## Supplementary material for "Transposon accumulation at xenobiotic gene family loci: a comparative genomic analysis in aphids": Sup_File_S2: ericerusPela_GCA_011428145.1.filteredRepeats.gff (part 75 of 86)

```
WOFM01000155.1	RepeatMasker	Unknown	1217488	1218071	2042	+	.	ID="RND-6_FAMILY-1182";Tend="1604";Tstart="1016";shortTE="F";uid="fe3f3206-82c2-42df-a243-54a2961b40a8"
WOFM01000155.1	RepeatMasker	Unknown	1590602	1591676	6248	+	.	ID="RND-1_FAMILY-796";Tend="1963";Tstart="786";shortTE="F";uid="0317ead9-978b-440e-8433-beb768a18aca"
WOFM01000155.1	RepeatMasker	DNA	180669	181189	1883	+	.	ID="RND-5_FAMILY-281";Tend="1438";Tstart="899";shortTE="F";uid="3cfa0b76-9544-4c21-89fe-1086778d9004"
WOFM01000155.1	RepeatMasker	Unknown	1628462	1628753	1796	+	.	ID="RND-6_FAMILY-3407";Tend="1452";Tstart="1160";shortTE="F";uid="1b70b54f-32f6-45a9-8834-fb92e86dc77b"
WOFM01000155.1	RepeatMasker	LTR/Gypsy	1312959	1313312	594	+	.	ID="RND-1_FAMILY-96";Tend="6862";Tstart="6502";shortTE="F";uid="403382b7-1c98-4534-8ae0-2699d482ec3c"
WOFM01000155.1	RepeatMasker	Unknown	565336	565649	2012	+	.	ID="RND-5_FAMILY-4689";Tend="680";Tstart="374";shortTE="F";uid="39c9e6b8-0c91-4496-96e3-b9b219a5f94c"
WOFM01000155.1	RepeatMasker	DNA/Kolobok-T2?	1510997	1511376	1241	+	.	ID="RND-1_FAMILY-62";Tend="1362";Tstart="974";shortTE="F";uid="8e5b9005-3ba7-4baa-bfeb-83159dbfd9c3"
WOFM01000155.1	RepeatMasker	Unknown	61602	61821	723	+	.	ID="RND-3_FAMILY-213";Tend="1115";Tstart="896";shortTE="F";uid="0e6613e9-5b82-4edc-91a3-b3696f2d1da0"
WOFM01000155.1	RepeatMasker	DNA/TcMar-Tigger	1146130	1146300	636	+	.	ID="RND-4_FAMILY-568";Tend="1248";Tstart="1075";shortTE="F";uid="3d6495bc-9a75-4314-a94d-c31370bb1de7"
WOFM01000155.1	RepeatMasker	DNA/Crypton-I	1357775	1357957	986	+	.	ID="RND-3_FAMILY-893";Tend="1448";Tstart="1267";shortTE="F";uid="af069197-7ef4-4c23-a445-f8e9c71ff8af"
WOFM01000155.1	RepeatMasker	Unknown	1275502	1275617	688	+	.	ID="RND-5_FAMILY-271";Tend="985";Tstart="871";shortTE="F";uid="9e1d84c1-61ce-4b64-ba94-8908eb9ca001"
WOFM01000155.1	RepeatMasker	Unknown	250016	250157	765	+	.	ID="RND-5_FAMILY-3066";Tend="1372";Tstart="1229";shortTE="F";uid="2f7652b6-b315-4b7b-8b0a-3983f9df7318"
WOFM01000155.1	RepeatMasker	Unknown	811014	811457	1754	+	.	ID="RND-4_FAMILY-1891";Tend="1452";Tstart="1009";shortTE="F";uid="bbb17dfd-2692-4706-8ee1-0679f5d8d0af"
WOFM01000155.1	RepeatMasker	DNA/Crypton-I	784726	784930	709	+	.	ID="RND-6_FAMILY-4026";Tend="1142";Tstart="945";shortTE="F";uid="2dd5b88f-b5ce-49bc-b185-0445c76c400f"
WOFM01000155.1	RepeatMasker	Unknown	297229	297618	941	+	.	ID="RND-1_FAMILY-26";Tend="1314";Tstart="943";shortTE="F";uid="4d410be0-cd50-4c71-b56b-b4624cb04b58"
WOFM01000155.1	RepeatMasker	DNA/Academ-1	1277150	1277368	681	+	.	ID="RND-5_FAMILY-1790";Tend="2006";Tstart="1786";shortTE="F";uid="03351661-9dde-4c3e-8832-85ff1b6ea2a6"
WOFM01000155.1	RepeatMasker	Unknown	1548755	1549604	2976	+	.	ID="RND-3_FAMILY-391";Tend="1739";Tstart="889";shortTE="F";uid="54829506-1bc2-4cc2-873c-3f1d3c34a1c3"
WOFM01000155.1	RepeatMasker	DNA/Kolobok-E	311092	311217	519	+	.	ID="RND-1_FAMILY-700";Tend="1038";Tstart="921";shortTE="F";uid="1e6421ce-3b55-420d-94db-605a39e7993f"
WOFM01000155.1	RepeatMasker	Unknown	785246	785394	681	+	.	ID="RND-3_FAMILY-764";Tend="1821";Tstart="1676";shortTE="F";uid="ff473175-6101-45ae-99c6-a0ff98f1714d"
WOFM01000155.1	RepeatMasker	Unknown	785708	786026	1253	+	.	ID="RND-5_FAMILY-762";Tend="1294";Tstart="976";shortTE="F";uid="06b9f678-790a-4b16-8d3a-bf462b03d27c"
WOFM01000155.1	RepeatMasker	Unknown	673045	674108	3144	+	.	ID="RND-1_FAMILY-639";Tend="1871";Tstart="782";shortTE="F";uid="f615e6d2-507f-46d4-add7-1dff3b85d125"
WOFM01000155.1	RepeatMasker	Unknown	1089564	1089811	1039	+	.	ID="RND-1_FAMILY-34";Tend="1759";Tstart="1472";shortTE="F";uid="d41aeca8-5cca-427a-9a64-c682f60b3c18"
WOFM01000155.1	RepeatMasker	Unknown	907344	907493	454	+	.	ID="RND-4_FAMILY-237";Tend="1701";Tstart="1541";shortTE="F";uid="d84ffe19-3e3a-42bd-acef-c48d2772dbe8"
WOFM01000155.1	RepeatMasker	Unknown	1532467	1532711	1028	+	.	ID="RND-5_FAMILY-6683";Tend="1261";Tstart="988";shortTE="F";uid="9f0f3c42-a487-410b-af71-3dcf483e01a5"
WOFM01000155.1	RepeatMasker	Unknown	1552169	1552404	1654	+	.	ID="RND-6_FAMILY-5582";Tend="1109";Tstart="874";shortTE="F";uid="73a77252-9adf-4ba3-9e9f-aa85332ec651"
WOFM01000155.1	RepeatMasker	Unknown	799550	800146	986	+	.	ID="RND-5_FAMILY-1190";Tend="1864";Tstart="1171";shortTE="F";uid="ea259d3c-f4ee-4b22-89eb-ee4096ead333"
WOFM01000155.1	RepeatMasker	Unknown	65921	66118	766	+	.	ID="RND-2_FAMILY-36";Tend="870";Tstart="686";shortTE="F";uid="9a2a9935-76df-4524-bb13-824b37315a19"
WOFM01000155.1	RepeatMasker	Unknown	1063852	1065245	10293	+	.	ID="RND-1_FAMILY-455";Tend="2188";Tstart="802";shortTE="F";uid="3966592a-3de2-44c9-892d-7cb0987cb21e"
WOFM01000155.1	RepeatMasker	Unknown	1067588	1068096	2052	+	.	ID="RND-1_FAMILY-34";Tend="1692";Tstart="1162";shortTE="F";uid="8c130276-a344-40f1-9de7-2d816b370057"
WOFM01000155.1	RepeatMasker	LTR	1582652	1582797	485	+	.	ID="RND-5_FAMILY-828";Tend="1285";Tstart="1079";shortTE="F";uid="079db37b-b72a-4988-8097-5ba3bf436b37"
WOFM01000155.1	RepeatMasker	DNA/hAT-Tip100	1057592	1058270	2140	+	.	ID="RND-6_FAMILY-15771";TEgroup="ctg_61%7CRND-6_FAMILY-15771%7C1";Tend="1159";Tstart="261";shortTE="F";uid="0328ba66-a219-4cc3-98c1-f0f0fb0a5665"
WOFM01000155.1	RepeatMasker	Unknown	923150	923840	2881	+	.	ID="RND-6_FAMILY-2391";Tend="1175";Tstart="493";shortTE="F";uid="fda3afef-5092-48fc-85de-668c68c79e8c"
WOFM01000155.1	RepeatMasker	Unknown	267092	267376	1312	+	.	ID="RND-4_FAMILY-2443";Tend="1206";Tstart="921";shortTE="F";uid="03cc1b6d-6b02-42ce-842c-af992d306db7"
WOFM01000155.1	RepeatMasker	Unknown	1361693	1362760	8681	+	.	ID="RND-1_FAMILY-368";Tend="1914";Tstart="840";shortTE="F";uid="e62f82bf-20d9-47bd-9f24-e9745ed6986a"
WOFM01000155.1	RepeatMasker	Unknown	1550110	1550395	1236	+	.	ID="RND-1_FAMILY-657";Tend="1195";Tstart="867";shortTE="F";uid="7f68cc9e-bb94-4657-a2c9-6d67eac4269a"
WOFM01000155.1	RepeatMasker	Unknown	1597006	1597277	997	+	.	ID="RND-1_FAMILY-328";Tend="1276";Tstart="1013";shortTE="F";uid="ffed5d61-dfae-474f-8d86-18f3f93f7872"
WOFM01000155.1	RepeatMasker	Unknown	763589	764384	2627	+	.	ID="RND-6_FAMILY-3177";Tend="1914";Tstart="1092";shortTE="F";uid="c6759e42-1d72-4462-9a29-ea81cc932698"
WOFM01000155.1	RepeatMasker	DNA/Kolobok-T2	1507578	1508059	2675	+	.	ID="RND-1_FAMILY-16";Tend="517";Tstart="40";shortTE="F";uid="2e37b390-8034-4cb7-9b4c-b3660007b3e3"
WOFM01000155.1	RepeatMasker	Unknown	1444564	1444730	685	+	.	ID="RND-4_FAMILY-128";Tend="1395";Tstart="1212";shortTE="F";uid="c19357a7-dcd6-4725-91ac-f8ee5dfcdc92"
WOFM01000155.1	RepeatMasker	Unknown	780432	780582	588	+	.	ID="RND-6_FAMILY-1182";Tend="1770";Tstart="1624";shortTE="F";uid="f4c44a76-79ac-4774-b0e3-d958bc9f3bd8"
WOFM01000155.1	RepeatMasker	LTR/Copia	1252023	1252273	907	+	.	ID="RND-1_FAMILY-828";Tend="1066";Tstart="810";shortTE="F";uid="c432daf7-55f6-4113-b0e5-e2870c919495"
WOFM01000155.1	RepeatMasker	Unknown	1452884	1453300	1936	+	.	ID="RND-1_FAMILY-1003";Tend="1354";Tstart="956";shortTE="F";uid="4d182cdd-af3b-4ed3-b6a9-b6f564c400dd"
WOFM01000155.1	RepeatMasker	Unknown	544868	545383	16740	+	.	ID="RND-1_FAMILY-0";Tend="3400";Tstart="2711";shortTE="F";uid="c2e2532a-921e-49ef-846a-e022e1559696"
WOFM01000155.1	RepeatMasker	LTR/Gypsy	1318807	1319086	1811	+	.	ID="RND-1_FAMILY-709";Tend="9802";Tstart="9486";shortTE="F";uid="7917881d-5dfa-48f4-aa93-9a5b3daed136"
WOFM01000155.1	RepeatMasker	Unknown	722582	722859	880	+	.	ID="RND-1_FAMILY-328";Tend="1127";Tstart="994";shortTE="F";uid="a9f4122e-eaeb-4f1c-abc3-9da892b62cbc"
WOFM01000155.1	RepeatMasker	Unknown	442621	442986	1191	+	.	ID="RND-5_FAMILY-3774";Tend="1564";Tstart="1192";shortTE="F";uid="a7348964-a536-49aa-9f6a-05632e87482a"
WOFM01000155.1	RepeatMasker	Unknown	1094733	1095229	1776	+	.	ID="RND-4_FAMILY-2537";Tend="1804";Tstart="1358";shortTE="F";uid="ebcdd60b-b162-4929-ad5c-0e7aab699463"
WOFM01000155.1	RepeatMasker	LTR/Gypsy	32297	33010	5503	+	.	ID="RND-1_FAMILY-91";Tend="7354";Tstart="6626";shortTE="F";uid="de09b679-0403-4e4b-aebb-231e0dce49d8"
WOFM01000155.1	RepeatMasker	Unknown	885273	885882	773	+	.	ID="RND-1_FAMILY-207";Tend="1607";Tstart="961";shortTE="F";uid="b3e089a8-d541-4b0a-a66a-1d6c80814148"
WOFM01000155.1	RepeatMasker	Unknown	211951	212258	1198	+	.	ID="RND-5_FAMILY-784";Tend="1483";Tstart="1189";shortTE="F";uid="e262db26-81ae-45d6-8569-8fcf8febe373"
WOFM01000155.1	RepeatMasker	RC/Helitron	1628762	1629046	1468	+	.	ID="RND-5_FAMILY-2749";Tend="1275";Tstart="982";shortTE="F";uid="a6f75502-c22b-48a2-ad0c-2548fddb70fd"
WOFM01000155.1	RepeatMasker	Unknown	517122	517339	574	+	.	ID="RND-4_FAMILY-2415";Tend="1627";Tstart="1431";shortTE="F";uid="771416f8-39ec-40da-92d4-25a4757e30f1"
WOFM01000155.1	RepeatMasker	LTR/Gypsy	639316	640714	24783	+	.	ID="RND-1_FAMILY-91";Tend="6576";Tstart="5358";shortTE="F";uid="19c626db-1423-462a-905b-973936e21be4"
WOFM01000155.1	RepeatMasker	DNA/Crypton-I	1444713	1445387	2178	+	.	ID="RND-4_FAMILY-334";Tend="1673";Tstart="1010";shortTE="F";uid="aa4850d5-7b35-43c4-bbab-13269b201557"
WOFM01000155.1	RepeatMasker	Unknown	402959	403559	976	+	.	ID="RND-5_FAMILY-963";Tend="1633";Tstart="1034";shortTE="F";uid="cc3282b0-19c1-48ba-aa58-501e79ec4023"
WOFM01000155.1	RepeatMasker	Unknown	1153001	1153217	1793	+	.	ID="RND-6_FAMILY-6747";Tend="2910";Tstart="2698";shortTE="F";uid="2fb4f5ca-2de1-4765-a7c2-fc27e3857918"
WOFM01000155.1	RepeatMasker	Unknown	517995	518321	2018	+	.	ID="RND-5_FAMILY-1247";Tend="1218";Tstart="900";shortTE="F";uid="59b11ebe-bf85-4aa5-8f72-d42b6248e7bb"
WOFM01000155.1	RepeatMasker	Unknown	1290652	1290765	564	+	.	ID="RND-1_FAMILY-383";Tend="1143";Tstart="1031";shortTE="F";uid="8063a7f8-d491-4c0d-be12-bae6c82e2241"
WOFM01000155.1	RepeatMasker	LTR/Gypsy	607266	609489	12108	+	.	ID="RND-4_FAMILY-1540";Tend="2801";Tstart="522";shortTE="F";uid="ad81c567-6064-44ba-a23b-6d518e1b504e"
WOFM01000155.1	RepeatMasker	LTR/Gypsy	1245391	1245814	3530	+	.	ID="RND-1_FAMILY-259";Tend="6300";Tstart="5877";shortTE="F";uid="58137ced-6ec2-496d-bf91-4293ed4c395c"
WOFM01000155.1	RepeatMasker	DNA/Crypton-I	1354556	1354668	462	+	.	ID="RND-4_FAMILY-334";Tend="1680";Tstart="1557";shortTE="F";uid="96affae8-c89f-453c-b0cf-73d2a085b717"
WOFM01000155.1	RepeatMasker	DNA/Crypton-I	861983	862159	682	+	.	ID="RND-6_FAMILY-4026";Tend="1138";Tstart="963";shortTE="F";uid="c150d80f-0cad-4db3-8fdc-d82e39f45a59"
WOFM01000155.1	RepeatMasker	DNA/Crypton-I	1445441	1445623	680	+	.	ID="RND-1_FAMILY-240";Tend="1466";Tstart="1284";shortTE="F";uid="95280175-2cba-42e7-917b-fbdf439f4a1c"
WOFM01000155.1	RepeatMasker	LTR/Gypsy	409217	416597	45634	+	.	ID="RND-5_FAMILY-3317";Tend="7227";Tstart="1";shortTE="F";uid="bb589dbe-5272-41b6-811a-cb11851778ce"
WOFM01000155.1	RepeatMasker	Unknown	511981	512289	1448	+	.	ID="RND-4_FAMILY-726";Tend="1189";Tstart="891";shortTE="F";uid="e3fea3a6-9c8b-457e-b5dd-f4aa31c5f93f"
WOFM01000155.1	RepeatMasker	Unknown	1548552	1548751	637	+	.	ID="RND-1_FAMILY-383";Tend="1121";Tstart="923";shortTE="F";uid="5884ee08-b398-4f82-b4e6-f5350e03d611"
WOFM01000155.1	RepeatMasker	Unknown	518332	518680	1222	+	.	ID="RND-1_FAMILY-383";Tend="1350";Tstart="995";shortTE="F";uid="5238f97b-5452-402c-bb2a-67ba79f53a43"
WOFM01000155.1	RepeatMasker	DNA/Crypton-I	1418740	1419078	2154	+	.	ID="rnd-5_family-401";Tend="1379";Tstart="1019";shortTE="F";uid="0b377862-d29f-4234-8f4d-0a4b9f65f72d"
WOFM01000155.1	RepeatMasker	Unknown	1275620	1275826	974	+	.	ID="RND-2_FAMILY-36";Tend="1780";Tstart="1573";shortTE="F";uid="2caa3181-5df9-46c8-8710-5ec1e9a01b35"
WOFM01000155.1	RepeatMasker	Unknown	169875	170752	7067	+	.	ID="RND-1_FAMILY-145";Tend="2333";Tstart="1452";shortTE="F";uid="65021a29-4b50-4ad1-aa98-5bf8bdc5cf47"
WOFM01000155.1	RepeatMasker	LTR/Gypsy	1280220	1280844	2138	+	.	ID="RND-1_FAMILY-535";Tend="1334";Tstart="731";shortTE="F";uid="6cec26f6-2ccd-42ac-90bf-faf8c887e78f"
WOFM01000155.1	RepeatMasker	LTR/Gypsy	4442	5069	2677	+	.	ID="RND-6_FAMILY-6140";Tend="1680";Tstart="1066";shortTE="F";uid="c70fbbc0-00da-48eb-b6bc-ef66ae234762"
WOFM01000155.1	RepeatMasker	DNA	710260	710417	826	+	.	ID="RND-1_FAMILY-134";Tend="1571";Tstart="1412";shortTE="F";uid="c5a2df1d-dd28-4ab0-9e19-e279bbb6e929"
WOFM01000155.1	RepeatMasker	LTR/Copia	655065	655373	993	+	.	ID="RND-6_FAMILY-354";Tend="5904";Tstart="5599";shortTE="F";uid="c15d1537-6c01-4dc8-99de-b2848f5cf670"
WOFM01000155.1	RepeatMasker	DNA/PiggyBac	1588223	1588431	627	+	.	ID="RND-6_FAMILY-5128";Tend="3173";Tstart="2966";shortTE="F";uid="0560de9d-2566-4f2c-af52-8b3f15181d3d"
WOFM01000155.1	RepeatMasker	DNA/TcMar-Tc1	1403375	1403503	969	+	.	ID="RND-4_FAMILY-1317";Tend="1438";Tstart="1309";shortTE="F";uid="11a8956b-c396-4ee6-8d03-b53b0b77c055"
WOFM01000155.1	RepeatMasker	Unknown	331822	332238	1550	+	.	ID="RND-2_FAMILY-36";Tend="1540";Tstart="1138";shortTE="F";uid="6b53bcc6-62cc-40b0-bb1d-4378aa23531b"
WOFM01000155.1	RepeatMasker	LINE/Penelope	1361005	1361539	1076	+	.	ID="RND-6_FAMILY-5286";Tend="3123";Tstart="2555";shortTE="F";uid="ce4da395-f3e8-441c-8b4a-03a9683bd024"
WOFM01000155.1	RepeatMasker	LTR/Gypsy	357137	357869	2140	+	.	ID="RND-6_FAMILY-425";Tend="7789";Tstart="7029";shortTE="F";uid="13dfdcf2-c4cc-4be8-b355-8e9568c4481c"
WOFM01000155.1	RepeatMasker	Unknown	343098	343741	2888	+	.	ID="RND-4_FAMILY-746";Tend="1598";Tstart="949";shortTE="F";uid="f20dc048-9270-49f5-802b-7998f337f4ff"
WOFM01000155.1	RepeatMasker	Unknown	216294	217217	2743	+	.	ID="RND-5_FAMILY-1190";Tend="1865";Tstart="922";shortTE="F";uid="939672ca-8206-4e2c-922f-1398502e97f3"
WOFM01000155.1	RepeatMasker	Unknown	335873	336380	2510	+	.	ID="RND-5_FAMILY-816";Tend="1361";Tstart="850";shortTE="F";uid="9d979a2f-1684-497e-bfc3-f7929d82ec99"
WOFM01000155.1	RepeatMasker	Unknown	888388	888876	2004	+	.	ID="RND-5_FAMILY-246";Tend="1290";Tstart="788";shortTE="F";uid="41c07e22-9e75-4559-973d-219acd7df18c"
WOFM01000155.1	RepeatMasker	DNA/Merlin	1089006	1089522	2164	+	.	ID="RND-5_FAMILY-944";Tend="1355";Tstart="778";shortTE="F";uid="70da34a1-35fd-42c8-8472-8f0a46658323"
WOFM01000155.1	RepeatMasker	Unknown	1090792	1090971	466	+	.	ID="RND-6_FAMILY-734";Tend="1154";Tstart="930";shortTE="F";uid="b14fd05e-9169-4c7d-bfb0-8dd4c0779027"
WOFM01000155.1	RepeatMasker	DNA/hAT-Tip100	623798	623898	409	+	.	ID="RND-6_FAMILY-5005";Tend="2480";Tstart="2380";shortTE="F";uid="0703398f-fda3-4c79-9cc5-38a772ae43ac"
WOFM01000155.1	RepeatMasker	Unknown	1186112	1187733	6495	+	.	ID="RND-6_FAMILY-441";Tend="1599";Tstart="129";shortTE="F";uid="733f58b1-8dbe-4998-a3c0-2e8e393f0c11"
WOFM01000155.1	RepeatMasker	LTR/Gypsy	1333652	1334095	2952	+	.	ID="RND-6_FAMILY-550";Tend="1167";Tstart="723";shortTE="F";uid="a15d577a-a9f3-45ae-a764-d7de45997e33"
WOFM01000155.1	RepeatMasker	DNA/Crypton-I	1304803	1305313	2704	+	.	ID="RND-1_FAMILY-846";Tend="1459";Tstart="883";shortTE="F";uid="75cbe97b-b978-41e6-886b-ca643be15ef5"
WOFM01000155.1	RepeatMasker	Unknown	1082007	1082752	1257	+	.	ID="RND-5_FAMILY-536";Tend="921";Tstart="137";shortTE="F";uid="dfb022ea-853e-48e3-9c24-99d7ecd5bddb"
WOFM01000155.1	RepeatMasker	Unknown	1089932	1090075	607	+	.	ID="RND-6_FAMILY-5871";Tend="1104";Tstart="972";shortTE="F";uid="616bf548-9ea5-4ba1-9086-09a30f23f92f"
WOFM01000155.1	RepeatMasker	Unknown	1299603	1299730	469	+	.	ID="RND-4_FAMILY-900";Tend="1286";Tstart="1155";shortTE="F";uid="3a79d874-042d-41ac-be8f-3c67333bf33a"
WOFM01000155.1	RepeatMasker	Unknown	102238	102613	1943	+	.	ID="RND-4_FAMILY-454";Tend="1031";Tstart="673";shortTE="F";uid="a61b4eed-1420-4587-ad0a-a1e85c8af7e2"
WOFM01000155.1	RepeatMasker	DNA/TcMar-Tigger	593281	593389	507	+	.	ID="RND-4_FAMILY-740";Tend="1084";Tstart="976";shortTE="F";uid="41395db9-a307-4afd-8a82-0de88e52d1d0"
WOFM01000155.1	RepeatMasker	LTR/Pao	494159	494300	464	+	.	ID="RND-1_FAMILY-28";Tend="1422";Tstart="1293";shortTE="F";uid="cd9c5bd4-b758-4e9d-bbd9-5e0b33447574"
WOFM01000155.1	RepeatMasker	Unknown	1297569	1297689	1023	+	.	ID="RND-1_FAMILY-722";Tend="5690";Tstart="5570";shortTE="F";uid="c914c4a7-6d0e-4577-ac1a-054c1eb8619e"
WOFM01000155.1	RepeatMasker	Unknown	526891	527954	2726	+	.	ID="RND-1_FAMILY-126";Tend="1597";Tstart="5";shortTE="F";uid="b3867f84-983d-47af-bfac-38161801ed2a"
WOFM01000155.1	RepeatMasker	Unknown	1565878	1566212	691	+	.	ID="RND-6_FAMILY-270";Tend="1269";Tstart="911";shortTE="F";uid="7512ba27-f65d-4814-b624-310809def3bc"
WOFM01000155.1	RepeatMasker	Unknown	1366477	1366673	1242	+	.	ID="RND-6_FAMILY-5871";Tend="1185";Tstart="989";shortTE="F";uid="f841ad30-f9ab-425d-8a2b-a133d92241bf"
WOFM01000155.1	RepeatMasker	DNA/Crypton-I	34745	35569	4428	+	.	ID="RND-1_FAMILY-30";Tend="1667";Tstart="820";shortTE="F";uid="d09d6b82-7a2b-4ec3-8fc8-a1afa7385ca3"
WOFM01000155.1	RepeatMasker	Unknown	787642	788179	428	+	.	ID="RND-4_FAMILY-2537";TEgroup="ctg_61%7CRND-4_FAMILY-2537%7C1";Tend="1689";Tstart="930";shortTE="F";uid="9701244e-1c3d-4332-8f41-7df72cef5bfa"
WOFM01000155.1	RepeatMasker	Unknown	1392243	1392436	815	+	.	ID="RND-1_FAMILY-264";Tend="1124";Tstart="931";shortTE="F";uid="74b4ae6d-d9ea-4f4e-8bc2-91bf7984f273"
WOFM01000155.1	RepeatMasker	DNA	1439394	1439688	1362	+	.	ID="RND-1_FAMILY-134";Tend="1566";Tstart="1251";shortTE="F";uid="26c01df3-f551-4523-94b2-9cde039dade0"
WOFM01000155.1	RepeatMasker	LTR/Pao	1559428	1560160	2773	+	.	ID="RND-6_FAMILY-1002";Tend="1609";Tstart="785";shortTE="F";uid="721734d8-c8a7-49e8-abf8-16e4fd6688d1"
WOFM01000155.1	RepeatMasker	Unknown	749782	750146	469	+	.	ID="RND-4_FAMILY-1083";Tend="1523";Tstart="1114";shortTE="F";uid="4ab186ef-590b-490d-a91a-4ea4c000a1b6"
WOFM01000155.1	RepeatMasker	Unknown	889058	889576	1880	+	.	ID="RND-4_FAMILY-1891";Tend="1454";Tstart="944";shortTE="F";uid="3c3b778e-8138-4adb-83d5-67f2f94344b7"
WOFM01000155.1	RepeatMasker	Unknown	809635	809809	414	+	.	ID="RND-1_FAMILY-2";Tend="893";Tstart="723";shortTE="F";uid="55937ed4-528d-43bc-97ae-123ec8cb17b5"
WOFM01000155.1	RepeatMasker	RC/Helitron	212267	212603	1012	+	.	ID="RND-6_FAMILY-1517";Tend="1269";Tstart="939";shortTE="F";uid="d44a5a50-4c83-40bf-9b88-ce4d0175d1f3"
WOFM01000155.1	RepeatMasker	Unknown	1452723	1452854	633	+	.	ID="RND-6_FAMILY-9120";Tend="1069";Tstart="946";shortTE="F";uid="aab9dc34-be24-438a-8b2c-006789aecc28"
WOFM01000155.1	RepeatMasker	Unknown	161805	162039	1712	+	.	ID="RND-6_FAMILY-5582";Tend="1109";Tstart="875";shortTE="F";uid="5f3f7993-b968-4331-8713-d182a06248e5"
WOFM01000155.1	RepeatMasker	Unknown	580504	581332	5069	+	.	ID="RND-6_FAMILY-6069";Tend="1802";Tstart="974";shortTE="F";uid="9215ed94-3b12-4866-8146-5087c25256d1"
WOFM01000155.1	RepeatMasker	Unknown	545565	547274	6687	+	.	ID="RND-5_FAMILY-190";Tend="2500";Tstart="752";shortTE="F";uid="680ee120-38c5-4081-b67f-40419d02f132"
WOFM01000155.1	RepeatMasker	DNA	1438283	1438525	1163	+	.	ID="RND-1_FAMILY-134";Tend="1171";Tstart="928";shortTE="F";uid="1e5ad342-d0e8-4763-abc5-1326810a8d90"
WOFM01000155.1	RepeatMasker	Unknown	1066813	1067113	964	+	.	ID="RND-1_FAMILY-117";Tend="1228";Tstart="913";shortTE="F";uid="603b4c45-b4ba-43bf-8960-47ab400e160c"
WOFM01000155.1	RepeatMasker	Unknown	1405319	1405891	3140	+	.	ID="RND-1_FAMILY-195";Tend="1492";Tstart="937";shortTE="F";uid="906bb5be-1f1b-43e1-bc11-f70b05e3347b"
WOFM01000155.1	RepeatMasker	Unknown	1083547	1083731	1038	+	.	ID="RND-6_FAMILY-644";Tend="523";Tstart="331";shortTE="F";uid="169cb4d6-d104-4471-8bc3-f03669d138dd"
WOFM01000155.1	RepeatMasker	Unknown	1121151	1121444	1574	+	.	ID="RND-4_FAMILY-449";Tend="1226";Tstart="934";shortTE="F";uid="b042f934-ba08-42cd-aa5e-698071bf4cd9"
WOFM01000155.1	RepeatMasker	Unknown	265015	265297	1421	+	.	ID="RND-4_FAMILY-449";Tend="1224";Tstart="949";shortTE="F";uid="f2c675e2-b2e1-4ea2-9164-525fa65ea172"
WOFM01000155.1	RepeatMasker	Unknown	1023689	1026567	17416	+	.	ID="RND-6_FAMILY-803";Tend="4412";Tstart="1462";shortTE="F";uid="83664f49-a851-4055-a371-fef689c0441f"
WOFM01000155.1	RepeatMasker	Unknown	906753	907291	2367	+	.	ID="RND-5_FAMILY-177";Tend="1477";Tstart="926";shortTE="F";uid="227a27d0-480c-484f-a975-fb1f9b24aebe"
WOFM01000155.1	RepeatMasker	LTR/Gypsy	810358	810845	3870	+	.	ID="RND-1_FAMILY-23";Tend="6185";Tstart="5698";shortTE="F";uid="5b5de6df-1092-42bc-bba0-e7f8a6afdd23"
WOFM01000155.1	RepeatMasker	LTR/Gypsy	1115769	1116022	977	+	.	ID="RND-1_FAMILY-150";Tend="414";Tstart="160";shortTE="F";uid="355c97a8-28a8-47c7-9a56-d49e24e30a02"
WOFM01000155.1	RepeatMasker	Unknown	1151893	1152912	2525	+	.	ID="RND-1_FAMILY-639";Tend="1870";Tstart="782";shortTE="F";uid="5d8f32c9-c5b3-4639-b6c4-98c81596904d"
WOFM01000155.1	RepeatMasker	Unknown	942818	943266	2075	+	.	ID="RND-4_FAMILY-2933";Tend="1367";Tstart="911";shortTE="F";uid="c7238ddb-769a-43bb-bfd9-a276651fa91e"
WOFM01000155.1	RepeatMasker	LTR	177285	177627	509	+	.	ID="RND-5_FAMILY-828";Tend="1273";Tstart="911";shortTE="F";uid="dfb68a25-8e6b-4215-b93a-e25490eeac21"
WOFM01000155.1	RepeatMasker	LTR/Pao	493885	494147	2567	+	.	ID="RND-1_FAMILY-917";Tend="5005";Tstart="3876";shortTE="F";uid="4cade226-eb2c-4fd5-8141-da81595e34d5"
WOFM01000155.1	RepeatMasker	LTR/Gypsy	1285346	1285556	850	+	.	ID="RND-5_FAMILY-950";Tend="1224";Tstart="1041";shortTE="F";uid="b634bc44-e52c-495e-94ab-7f564769a031"
WOFM01000155.1	RepeatMasker	Unknown	1313338	1315006	6043	+	.	ID="RND-1_FAMILY-38";TEgroup="ctg_61%7CRND-1_FAMILY-38%7C1";Tend="3660";Tstart="777";shortTE="F";uid="6db8454c-b6d5-4310-b479-ab59aca7a317"
WOFM01000155.1	RepeatMasker	LTR/Gypsy	782111	782663	849	+	.	ID="RND-1_FAMILY-22";Tend="6024";Tstart="5460";shortTE="F";uid="bf654a74-0785-4f22-afe9-5528cb1ad19e"
WOFM01000155.1	RepeatMasker	LTR	1581715	1581947	1192	+	.	ID="RND-5_FAMILY-828";Tend="1080";Tstart="849";shortTE="F";uid="43f10562-5f82-49f5-98aa-5267121ff822"
WOFM01000155.1	RepeatMasker	Unknown	1534272	1534537	1198	+	.	ID="RND-5_FAMILY-6683";Tend="1516";Tstart="1258";shortTE="F";uid="e35669e1-eb61-4b92-a98d-c18380e23be9"
WOFM01000155.1	RepeatMasker	Unknown	1513524	1514349	2437	+	.	ID="RND-5_FAMILY-3774";Tend="1573";Tstart="745";shortTE="F";uid="05d397f5-4e96-4aa1-92aa-b2f9b9400057"
WOFM01000155.1	RepeatMasker	Unknown	946123	946860	1289	+	.	ID="RND-5_FAMILY-1190";Tend="1756";Tstart="976";shortTE="F";uid="02ba2326-f5ec-4841-924a-4d10dcfa08d0"
WOFM01000155.1	RepeatMasker	Unknown	145280	145899	2384	+	.	ID="RND-1_FAMILY-529";Tend="1615";Tstart="979";shortTE="F";uid="aefab1a6-546e-4375-ad03-183ba7779a73"
WOFM01000155.1	RepeatMasker	Unknown	1467622	1468065	2920	+	.	ID="RND-6_FAMILY-4775";Tend="2044";Tstart="1597";shortTE="F";uid="169ec18f-3cd1-4e0e-a09c-8bf8edc5cdff"
WOFM01000155.1	RepeatMasker	Unknown	721031	721482	2013	+	.	ID="RND-2_FAMILY-36";Tend="1067";Tstart="618";shortTE="F";uid="d21d0854-9340-416a-a834-8b85659680a6"
WOFM01000155.1	RepeatMasker	Unknown	1085093	1085976	4488	+	.	ID="RND-5_FAMILY-1347";Tend="1607";Tstart="698";shortTE="F";uid="309dec65-563e-4e26-aebe-8478a6d6f803"
WOFM01000155.1	RepeatMasker	DNA/Crypton-I	1237099	1237518	2139	+	.	ID="RND-3_FAMILY-131";Tend="1696";Tstart="1284";shortTE="F";uid="b621b786-4046-47fd-a46b-407614e7ef52"
WOFM01000155.1	RepeatMasker	Unknown	750212	750516	501	+	.	ID="RND-5_FAMILY-2840";Tend="1484";Tstart="1186";shortTE="F";uid="5eba0920-4e72-4b17-9666-d2068466aa96"
WOFM01000155.1	RepeatMasker	LTR/Gypsy	794459	799192	708	+	.	ID="RND-1_FAMILY-23";TEgroup="ctg_61%7CRND-1_FAMILY-23%7C1";Tend="6172";Tstart="972";shortTE="F";uid="435d8764-7e8e-44ab-a854-f49a54998468"
WOFM01000155.1	RepeatMasker	Unknown	985771	985967	1172	+	.	ID="RND-1_FAMILY-75";Tend="1121";Tstart="923";shortTE="F";uid="49a7d731-8527-4459-bd3a-4e8d36806375"
WOFM01000155.1	RepeatMasker	DNA/Maverick	963836	965500	8842	+	.	ID="RND-6_FAMILY-785";Tend="3070";Tstart="1392";shortTE="F";uid="e83921c4-33ac-41a7-b40d-0f22ef0b3773"
WOFM01000155.1	RepeatMasker	Unknown	1259635	1260075	811	+	.	ID="RND-5_FAMILY-1248";Tend="1498";Tstart="985";shortTE="F";uid="401e574b-336c-4dd8-adef-1aed66c0d1bd"
WOFM01000155.1	RepeatMasker	Unknown	471741	472211	1711	+	.	ID="RND-5_FAMILY-3774";Tend="2051";Tstart="1556";shortTE="F";uid="000444e6-ca81-4401-9143-2c74c9315ed6"
WOFM01000155.1	RepeatMasker	Unknown	1529888	1530331	1562	+	.	ID="RND-6_FAMILY-7056";Tend="1410";Tstart="921";shortTE="F";uid="58312878-e02f-43af-af6e-003630a1f788"
WOFM01000155.1	RepeatMasker	Unknown	1284277	1284651	2057	+	.	ID="RND-6_FAMILY-1350";Tend="1327";Tstart="945";shortTE="F";uid="29f5f1f8-8c15-4e20-b2eb-b500a37f3818"
WOFM01000155.1	RepeatMasker	DNA/Crypton-I	1629023	1629390	2497	+	.	ID="RND-6_FAMILY-3104";Tend="1318";Tstart="943";shortTE="F";uid="b8f06e8a-4904-4073-8dfd-b4297cca629c"
WOFM01000155.1	RepeatMasker	Unknown	583518	585230	11885	+	.	ID="RND-5_FAMILY-319";Tend="2437";Tstart="732";shortTE="F";uid="fb9b81ef-dcf9-4793-8c51-8e54423c5bb1"
WOFM01000155.1	RepeatMasker	Unknown	513641	514365	2354	+	.	ID="RND-4_FAMILY-237";Tend="1707";Tstart="967";shortTE="F";uid="c983616d-2cf7-48a0-a8df-5b0f2611430c"
WOFM01000155.1	RepeatMasker	Unknown	451065	451550	3241	+	.	ID="RND-6_FAMILY-4775";Tend="1372";Tstart="890";shortTE="F";uid="675c6e36-afe8-4692-b75b-4496f6e1f55f"
WOFM01000155.1	RepeatMasker	Unknown	1220084	1220905	4445	+	.	ID="RND-5_FAMILY-2744";Tend="1588";Tstart="737";shortTE="F";uid="238c7672-2a82-4774-8443-44811a46f2ab"
WOFM01000155.1	RepeatMasker	Unknown	1613732	1614120	2145	+	.	ID="RND-6_FAMILY-5387";Tend="1385";Tstart="968";shortTE="F";uid="d04dc4c4-6428-48e5-9ce5-c8c973688af6"
WOFM01000155.1	RepeatMasker	Unknown	1652609	1652800	724	+	.	ID="RND-1_FAMILY-430";Tend="1659";Tstart="1469";shortTE="F";uid="2fd2a058-8808-4f39-b25d-42c221c21aa3"
WOFM01000155.1	RepeatMasker	Unknown	1088698	1088891	870	+	.	ID="RND-4_FAMILY-2362";Tend="1459";Tstart="1235";shortTE="F";uid="a6e2dfd5-65d6-415f-8fef-d2c21597f08f"
WOFM01000155.1	RepeatMasker	Unknown	1243944	1244245	1763	+	.	ID="RND-1_FAMILY-58";Tend="1254";Tstart="954";shortTE="F";uid="01a1c34a-85b2-4e9c-acc6-257d2eb16f2d"
WOFM01000155.1	RepeatMasker	Unknown	646441	647824	6148	+	.	ID="RND-3_FAMILY-1197";Tend="2034";Tstart="600";shortTE="F";uid="e24caaee-35a2-4aa6-a4a6-f0da4fc442a3"
WOFM01000155.1	RepeatMasker	LTR/Gypsy	500246	501278	6600	+	.	ID="RND-1_FAMILY-118";Tend="1835";Tstart="796";shortTE="F";uid="f894da3c-9ca3-49f6-bf42-12c3ddde86a6"
WOFM01000155.1	RepeatMasker	Unknown	1318363	1318851	3070	+	.	ID="RND-5_FAMILY-1531";Tend="1566";Tstart="949";shortTE="F";uid="cbff2a2b-b533-4675-a33b-887f900b3ffd"
WOFM01000155.1	RepeatMasker	Unknown	307262	307412	521	+	.	ID="RND-5_FAMILY-1005";Tend="1132";Tstart="980";shortTE="F";uid="db63cc6d-d08f-47d3-b84c-4c4fd731f1de"
WOFM01000155.1	RepeatMasker	LTR/Copia	870541	871656	1341	+	.	ID="RND-5_FAMILY-4028";Tend="1885";Tstart="823";shortTE="F";uid="e1bfcaa8-6623-498f-bfa5-7ba6c1ae33c2"
WOFM01000155.1	RepeatMasker	DNA/MULE-MuDR?	757034	757599	750	+	.	ID="RND-5_FAMILY-901";TEgroup="ctg_61%7CRND-5_FAMILY-901%7C1";Tend="1437";Tstart="994";shortTE="F";uid="49c8d937-ab11-42f0-8be1-86952f9689bf"
WOFM01000155.1	RepeatMasker	Unknown	318526	318749	729	+	.	ID="RND-1_FAMILY-34";Tend="1568";Tstart="1343";shortTE="F";uid="b62a4a71-c556-4f7a-8d35-df6366e7118b"
WOFM01000155.1	RepeatMasker	LTR/Gypsy	899286	900540	8778	+	.	ID="RND-6_FAMILY-9772";Tend="7868";Tstart="6606";shortTE="F";uid="4f4f23e0-3a5a-4010-a192-0d240acc7a92"
WOFM01000155.1	RepeatMasker	Unknown	307105	307263	1051	+	.	ID="RND-1_FAMILY-75";Tend="1121";Tstart="961";shortTE="F";uid="065fa074-0f7a-49f4-baff-b8997f6c5b32"
WOFM01000155.1	RepeatMasker	Unknown	1055136	1055339	597	+	.	ID="RND-5_FAMILY-3861";Tend="1348";Tstart="1150";shortTE="F";uid="3be305cd-ef56-492c-a3ad-6cd28f62440e"
WOFM01000155.1	RepeatMasker	Unknown	954797	955322	448	+	.	ID="RND-6_FAMILY-3016";TEgroup="ctg_61%7CRND-6_FAMILY-3016%7C1";Tend="3206";Tstart="777";shortTE="F";uid="c39501b4-1657-4239-b0f0-860e88bc8a35"
WOFM01000155.1	RepeatMasker	Unknown	394582	394831	1017	+	.	ID="RND-5_FAMILY-4";Tend="1234";Tstart="988";shortTE="F";uid="edc2aa9a-47cb-4a67-8f2f-bd8f09a3abe4"
WOFM01000155.1	RepeatMasker	LINE/CR1	490282	490882	3305	+	.	ID="RND-1_FAMILY-479";Tend="7894";Tstart="7306";shortTE="F";uid="e73c6288-90cb-411b-8680-cc565e4d5bda"
WOFM01000155.1	RepeatMasker	Unknown	457692	458171	3254	+	.	ID="RND-1_FAMILY-247";Tend="1343";Tstart="867";shortTE="F";uid="ac86c08f-fa59-48b4-9774-55ef0227b38a"
WOFM01000155.1	RepeatMasker	Unknown	214893	216015	3310	+	.	ID="RND-4_FAMILY-754";Tend="1873";Tstart="681";shortTE="F";uid="eecaf706-68cc-4683-b5b9-8fa1b425d5f6"
WOFM01000155.1	RepeatMasker	Unknown	536727	537000	1372	+	.	ID="RND-6_FAMILY-3099";Tend="1243";Tstart="979";shortTE="F";uid="a628a3d8-7eb4-4c9d-8127-e65155a0bcaa"
WOFM01000155.1	RepeatMasker	Unknown	1489391	1490052	3792	+	.	ID="RND-4_FAMILY-746";Tend="1598";Tstart="938";shortTE="F";uid="a2bde45c-c138-4cd0-8d75-b86cfcc026a0"
WOFM01000155.1	RepeatMasker	DNA/Kolobok-T2	1337331	1337807	4073	+	.	ID="RND-1_FAMILY-15";Tend="1312";Tstart="836";shortTE="F";uid="a88c6a54-c86c-4514-9415-56dea0f1967b"
WOFM01000155.1	RepeatMasker	Unknown	155471	155842	1036	+	.	ID="RND-5_FAMILY-1190";Tend="1308";Tstart="921";shortTE="F";uid="ad47bab9-19e0-4514-a35d-23fcd8fc9cc4"
WOFM01000155.1	RepeatMasker	Unknown	1	155	941	+	.	ID="RND-4_FAMILY-746";Tend="1598";Tstart="1448";shortTE="F";uid="50dfa4db-cf5a-43c3-bbe3-21fe40cc880e"
WOFM01000155.1	RepeatMasker	Unknown	1421665	1422369	1936	+	.	ID="RND-5_FAMILY-2744";Tend="1480";Tstart="744";shortTE="F";uid="06a06ff2-7192-423e-b0b6-091bec7481dc"
WOFM01000155.1	RepeatMasker	DNA/Crypton-I	1237954	1238088	843	+	.	ID="RND-3_FAMILY-131";Tend="1828";Tstart="1694";shortTE="F";uid="b5dca190-6251-4cb2-ad5a-e7303597a938"
WOFM01000155.1	RepeatMasker	Unknown	366537	366713	594	+	.	ID="RND-1_FAMILY-126";Tend="1799";Tstart="1625";shortTE="F";uid="65bae606-c01a-43fe-be59-78beeeb1513e"
WOFM01000155.1	RepeatMasker	Unknown	1050138	1050553	751	+	.	ID="RND-6_FAMILY-1731";TEgroup="ctg_61%7CRND-6_FAMILY-1731%7C1";Tend="1329";Tstart="512";shortTE="F";uid="6d2cd56e-1333-417e-8342-e640f6fb4b65"
WOFM01000155.1	RepeatMasker	DNA	1145197	1145688	1073	+	.	ID="RND-6_FAMILY-4595";Tend="1413";Tstart="922";shortTE="F";uid="6ce1d7a7-120b-4769-ba69-9776f7873542"
WOFM01000155.1	RepeatMasker	Unknown	617282	617438	531	+	.	ID="RND-6_FAMILY-9120";Tend="1085";Tstart="932";shortTE="F";uid="49cfb1bb-25d0-408d-ba81-3ce9e485fb5e"
WOFM01000155.1	RepeatMasker	Unknown	1466933	1467340	2236	+	.	ID="RND-6_FAMILY-4775";Tend="1372";Tstart="891";shortTE="F";uid="bb1dd333-5349-42e0-a412-0f68887079ce"
WOFM01000155.1	RepeatMasker	Unknown	1453595	1453782	1049	+	.	ID="RND-5_FAMILY-3423";Tend="1606";Tstart="1406";shortTE="F";uid="de809fc1-ace7-43e2-beca-33b25eb76e32"
WOFM01000155.1	RepeatMasker	LINE/RTE-BovB	60555	60732	580	+	.	ID="RND-3_FAMILY-11";Tend="1499";Tstart="1300";shortTE="F";uid="8143a99e-f4ec-4d18-9d5a-3289cbcd74c8"
WOFM01000155.1	RepeatMasker	LTR/Copia	1122234	1129433	58709	+	.	ID="RND-1_FAMILY-111";Tend="7932";Tstart="718";shortTE="F";uid="285bb27f-6f4c-42a8-95ad-cfead478d68d"
WOFM01000155.1	RepeatMasker	LTR/Gypsy	897860	898620	2666	+	.	ID="RND-1_FAMILY-184";Tend="7236";Tstart="6414";shortTE="F";uid="8f2c7730-9607-4de3-a7b1-4a8f9368c826"
WOFM01000155.1	RepeatMasker	DNA/Crypton-I	624883	625290	1967	+	.	ID="RND-4_FAMILY-531";Tend="1343";Tstart="938";shortTE="F";uid="81377ae8-1b5b-4441-aa46-f5b98f365281"
WOFM01000155.1	RepeatMasker	LTR/Gypsy	923822	924969	6918	+	.	ID="RND-1_FAMILY-503";Tend="1876";Tstart="711";shortTE="F";uid="80509100-e1e9-404e-85f6-8756fb303c8c"
WOFM01000155.1	RepeatMasker	Unknown	931391	931788	1678	+	.	ID="RND-1_FAMILY-456";Tend="1373";Tstart="973";shortTE="F";uid="4e203ce5-052e-4325-8712-90ed43a00d9d"
WOFM01000155.1	RepeatMasker	Unknown	468387	468628	1250	+	.	ID="RND-3_FAMILY-291";Tend="1206";Tstart="969";shortTE="F";uid="849c42d3-9786-40d4-93fc-35eab84ff2da"
WOFM01000155.1	RepeatMasker	LTR/Pao	565649	576066	90364	+	.	ID="RND-5_FAMILY-336";Tend="11273";Tstart="860";shortTE="F";uid="d128e890-e962-4f6e-95d7-92838a719c0c"
WOFM01000155.1	RepeatMasker	DNA/Maverick	962575	963211	2911	+	.	ID="RND-6_FAMILY-1506";Tend="1486";Tstart="847";shortTE="F";uid="a9e35c6c-291d-4992-bc8c-49c6ec77f23a"
WOFM01000155.1	RepeatMasker	Unknown	310693	310982	1616	+	.	ID="RND-1_FAMILY-58";Tend="1254";Tstart="956";shortTE="F";uid="f519715f-1cb4-4585-b3b8-1ad2d9b3abd8"
WOFM01000155.1	RepeatMasker	Unknown	139395	139658	415	+	.	ID="RND-1_FAMILY-495";Tend="1526";Tstart="1226";shortTE="F";uid="b49606a1-5033-4e78-b9ef-ee2c7c4f987c"
WOFM01000155.1	RepeatMasker	Unknown	1657854	1658939	6537	+	.	ID="RND-1_FAMILY-126";Tend="1766";Tstart="677";shortTE="F";uid="6fff025c-a7d6-49e2-8289-eb45377b8321"
WOFM01000155.1	RepeatMasker	Unknown	1322165	1322977	3427	+	.	ID="RND-1_FAMILY-258";Tend="1678";Tstart="922";shortTE="F";uid="ab4e3297-a2b8-4790-ac87-d3937435b5bd"
WOFM01000155.1	RepeatMasker	LINE/CR1	593358	593950	2553	+	.	ID="RND-1_FAMILY-527";Tend="1507";Tstart="931";shortTE="F";uid="88ae4a85-b999-44c7-a104-c90bdb46d9ec"
WOFM01000155.1	RepeatMasker	Unknown	1639120	1639338	784	+	.	ID="RND-3_FAMILY-291";Tend="1206";Tstart="967";shortTE="F";uid="d512626c-6eff-40f2-984e-dce2b564f1c7"
WOFM01000155.1	RepeatMasker	LTR/Gypsy	1210908	1217520	58464	+	.	ID="RND-1_FAMILY-1061";Tend="7210";Tstart="592";shortTE="F";uid="8945c0d1-28ad-44cc-9bb7-a20d0a8c4393"
WOFM01000155.1	RepeatMasker	Unknown	226514	227512	3437	+	.	ID="RND-2_FAMILY-36";Tend="1571";Tstart="619";shortTE="F";uid="c63897f8-45d6-4884-9bc4-b3f77c4be2cb"
WOFM01000155.1	RepeatMasker	Unknown	882088	883628	9685	+	.	ID="RND-6_FAMILY-2382";Tend="1809";Tstart="245";shortTE="F";uid="b5bfee7f-e64f-4fc6-85eb-1febc50c224c"
WOFM01000155.1	RepeatMasker	Unknown	216049	216310	1472	+	.	ID="RND-1_FAMILY-58";Tend="1228";Tstart="957";shortTE="F";uid="2eadc06a-6413-4d6d-af02-9c1198dd8b2b"
WOFM01000155.1	RepeatMasker	Unknown	331095	331817	4112	+	.	ID="RND-6_FAMILY-10271";Tend="2504";Tstart="1785";shortTE="F";uid="0cd50c77-42e3-4a2c-bfc6-d93c9c541f55"
WOFM01000155.1	RepeatMasker	DNA/Crypton-I	1129876	1130090	421	+	.	ID="RND-1_FAMILY-254";Tend="1151";Tstart="936";shortTE="F";uid="93cc141f-9c23-4f2c-885d-073487eaf4cd"
WOFM01000155.1	RepeatMasker	Unknown	1567698	1567892	723	+	.	ID="RND-5_FAMILY-397";Tend="1263";Tstart="1078";shortTE="F";uid="d071f13a-9595-4b00-ad2d-43ce72e6e68f"
WOFM01000155.1	RepeatMasker	DNA/Crypton-I	1495846	1496364	3757	+	.	ID="RND-6_FAMILY-3104";Tend="1475";Tstart="958";shortTE="F";uid="abbdb4ae-e108-4da9-99f9-4b3eafd63f29"
WOFM01000155.1	RepeatMasker	DNA	1497561	1498300	1943	+	.	ID="RND-5_FAMILY-3205";Tend="1228";Tstart="556";shortTE="F";uid="f259eabc-c0de-4bb2-bdfa-0b3130998236"
WOFM01000155.1	RepeatMasker	Unknown	64260	64637	1033	+	.	ID="RND-1_FAMILY-60";Tend="1391";Tstart="955";shortTE="F";uid="6e35adda-7f41-4b34-93b7-26550d02aab8"
WOFM01000155.1	RepeatMasker	Unknown	662468	662795	564	+	.	ID="RND-1_FAMILY-638";Tend="1270";Tstart="967";shortTE="F";uid="1fd52558-bfe7-44e1-a67d-e7d08ade0c7d"
WOFM01000155.1	RepeatMasker	LTR/Pao	551920	552385	3395	+	.	ID="RND-1_FAMILY-33";Tend="1398";Tstart="936";shortTE="F";uid="a32e61f5-c7a8-4ea5-b6be-612cc2dbbbe7"
WOFM01000155.1	RepeatMasker	DNA	398311	399155	3704	+	.	ID="RND-3_FAMILY-127";Tend="1801";Tstart="906";shortTE="F";uid="5f79e91c-a8ec-431c-a0e9-84c80fa471fe"
WOFM01000155.1	RepeatMasker	Unknown	219535	219913	1846	+	.	ID="RND-1_FAMILY-768";Tend="1357";Tstart="984";shortTE="F";uid="8860553b-1260-47de-9c57-66b0a1651d3f"
WOFM01000155.1	RepeatMasker	DNA/Crypton-I	1404147	1404473	1114	+	.	ID="RND-6_FAMILY-4026";Tend="1238";Tstart="913";shortTE="F";uid="37a11dee-f984-4156-b3da-06c61f24f744"
WOFM01000155.1	RepeatMasker	Unknown	1135070	1135254	1243	+	.	ID="RND-4_FAMILY-2443";Tend="1167";Tstart="985";shortTE="F";uid="f54e0df4-a287-400a-b2e9-a491d2358314"
WOFM01000155.1	RepeatMasker	Unknown	1305307	1305430	762	+	.	ID="RND-4_FAMILY-702";Tend="1040";Tstart="915";shortTE="F";uid="f7cc27a0-8052-4922-a8d3-bc69881d98d1"
WOFM01000155.1	RepeatMasker	Unknown	763027	763147	675	+	.	ID="RND-6_FAMILY-3177";Tend="1192";Tstart="1070";shortTE="F";uid="ef97eab1-7f48-46fe-9ce2-cf1e6fbd2a60"
WOFM01000155.1	RepeatMasker	Unknown	1426763	1427027	1385	+	.	ID="RND-6_FAMILY-2443";Tend="804";Tstart="540";shortTE="F";uid="449f1530-68fc-46e2-be83-03364a8f42aa"
WOFM01000155.1	RepeatMasker	Unknown	63610	64188	1591	+	.	ID="RND-3_FAMILY-764";Tend="1630";Tstart="1044";shortTE="F";uid="77dddc1d-9f9f-4940-a30a-633cc9ee3ecf"
WOFM01000155.1	RepeatMasker	Unknown	74063	74167	418	+	.	ID="RND-5_FAMILY-268";Tend="1053";Tstart="950";shortTE="F";uid="b20aa3f9-b1ae-4bda-a367-6740a728cda5"
WOFM01000155.1	RepeatMasker	DNA/CMC-EnSpm	943338	943453	472	+	.	ID="RND-5_FAMILY-5417";Tend="928";Tstart="815";shortTE="F";uid="dcfb7f7c-e121-4904-9bc7-9b7fef1af624"
WOFM01000155.1	RepeatMasker	Unknown	1061727	1062015	513	+	.	ID="RND-6_FAMILY-1324";Tend="1197";Tstart="877";shortTE="F";uid="0f351456-4834-4bfc-bff3-c940a7ac926d"
WOFM01000155.1	RepeatMasker	LINE/L2	1262381	1264429	901	+	.	ID="RND-1_FAMILY-257";TEgroup="ctg_61%7CRND-1_FAMILY-257%7C1";Tend="2815";Tstart="803";shortTE="F";uid="a6e6ffc5-1d9e-46e7-8789-b852297dffca"
WOFM01000155.1	RepeatMasker	Unknown	990184	990628	1995	+	.	ID="RND-4_FAMILY-2933";Tend="1371";Tstart="911";shortTE="F";uid="14c4bd3b-7627-4c74-a6b0-e8ff7dcbcbeb"
WOFM01000155.1	RepeatMasker	Unknown	1509998	1510193	518	+	.	ID="RND-1_FAMILY-195";Tend="1102";Tstart="903";shortTE="F";uid="c5bd566c-f63a-4f3f-bafc-e6a8edd02568"
WOFM01000155.1	RepeatMasker	DNA	1241197	1241823	2498	+	.	ID="RND-3_FAMILY-127";Tend="1805";Tstart="1201";shortTE="F";uid="38ce091a-67fd-4bd2-bced-c3d49f9c8760"
WOFM01000155.1	RepeatMasker	Unknown	558608	558791	731	+	.	ID="RND-5_FAMILY-1347";Tend="1312";Tstart="1142";shortTE="F";uid="67812f87-88e8-4ad9-84bb-fa0dcf01fdc2"
WOFM01000155.1	RepeatMasker	Unknown	866242	866389	548	+	.	ID="RND-6_FAMILY-3016";Tend="937";Tstart="780";shortTE="F";uid="2e3cd706-adc4-4a8b-94d2-7fcda61e8822"
WOFM01000155.1	RepeatMasker	DNA/TcMar-Tc1	1184672	1184906	1287	+	.	ID="RND-6_FAMILY-1200";Tend="1201";Tstart="967";shortTE="F";uid="2da4e1a9-3d7b-4224-b733-020d9af100f1"
WOFM01000155.1	RepeatMasker	Unknown	1448306	1448429	898	+	.	ID="RND-6_FAMILY-2443";Tend="1440";Tstart="1317";shortTE="F";uid="f68c6536-d016-40c2-b70d-342879f0f02d"
WOFM01000155.1	RepeatMasker	Unknown	961400	961673	1162	+	.	ID="RND-5_FAMILY-246";Tend="1065";Tstart="791";shortTE="F";uid="438eff01-179a-46ba-b718-4e27fb9ef9ab"
WOFM01000155.1	RepeatMasker	Unknown	1120476	1120717	429	+	.	ID="RND-1_FAMILY-131";Tend="1149";Tstart="889";shortTE="F";uid="1be49377-16fc-41e2-bfeb-4baa465e5614"
WOFM01000155.1	RepeatMasker	Unknown	1084960	1085089	596	+	.	ID="RND-6_FAMILY-3797";Tend="1022";Tstart="900";shortTE="F";uid="9f9dcb67-c49a-4b49-b05a-0e804664421a"
WOFM01000155.1	RepeatMasker	Unknown	620029	620718	2887	+	.	ID="RND-5_FAMILY-473";Tend="1615";Tstart="885";shortTE="F";uid="f9c5d79f-52cc-41f3-aa8d-003db52022f1"
WOFM01000155.1	RepeatMasker	Unknown	1238189	1238678	2423	+	.	ID="RND-4_FAMILY-1891";Tend="1459";Tstart="938";shortTE="F";uid="63d015fa-03bc-4d7e-857f-2ddb372e52c8"
WOFM01000155.1	RepeatMasker	Unknown	12746	13253	2863	+	.	ID="RND-4_FAMILY-1891";Tend="1456";Tstart="940";shortTE="F";uid="98571cfe-7098-471f-90db-0fcab17e712f"
WOFM01000155.1	RepeatMasker	Unknown	628988	629259	2055	+	.	ID="RND-1_FAMILY-276";Tend="1193";Tstart="922";shortTE="F";uid="0344d901-2db1-46c5-b632-d63ae561499c"
WOFM01000155.1	RepeatMasker	Unknown	77214	77620	632	+	.	ID="RND-6_FAMILY-5826";Tend="1318";Tstart="916";shortTE="F";uid="6708c390-0ae2-483b-9f3f-0de788b18ee1"
WOFM01000155.1	RepeatMasker	Unknown	1410246	1411245	2657	+	.	ID="RND-2_FAMILY-36";Tend="1670";Tstart="781";shortTE="F";uid="7c892dc9-29e2-48f1-8e22-d21b7178ed8f"
WOFM01000155.1	RepeatMasker	Unknown	116117	116404	1571	+	.	ID="RND-1_FAMILY-117";Tend="1226";Tstart="939";shortTE="F";uid="f3a09e5b-e484-42b5-9731-2b705d1893f4"
WOFM01000155.1	RepeatMasker	Unknown	441887	442293	1299	+	.	ID="RND-5_FAMILY-3774";Tend="1132";Tstart="736";shortTE="F";uid="83393c2f-9e8a-40c6-bf51-77d1360c5568"
WOFM01000155.1	RepeatMasker	Unknown	866832	868680	15333	+	.	ID="RND-1_FAMILY-313";Tend="2682";Tstart="841";shortTE="F";uid="aa82b016-2281-4d8a-af30-9af7c83930c4"
WOFM01000155.1	RepeatMasker	LTR/ERVL-MaLR	161161	161480	2037	+	.	ID="RND-5_FAMILY-1669";Tend="1244";Tstart="930";shortTE="F";uid="3b8fd240-072a-47d0-9a27-3a808f470316"
WOFM01000155.1	RepeatMasker	DNA/Crypton-I	1189489	1189682	1024	+	.	ID="rnd-3_family-893";Tend="1523";Tstart="1274";shortTE="F";uid="31f2034f-a0cc-4e2d-8707-d4dcf489e073"
WOFM01000155.1	RepeatMasker	DNA/Kolobok-T2	1511377	1511483	1198	+	.	ID="RND-1_FAMILY-269";Tend="680";Tstart="302";shortTE="F";uid="f55504cd-5488-4f37-aebc-c83aea3de187"
WOFM01000155.1	RepeatMasker	LTR/Gypsy	106619	111367	7613	+	.	ID="RND-5_FAMILY-1603";Tend="8932";Tstart="4036";shortTE="F";uid="515f74db-ab7b-4f52-b077-f81c324b27cb"
WOFM01000155.1	RepeatMasker	Unknown	70777	71514	3387	+	.	ID="RND-1_FAMILY-387";Tend="1699";Tstart="966";shortTE="F";uid="0be0a22b-966b-48aa-acd2-2cda2fa1cfee"
WOFM01000155.1	RepeatMasker	DNA/Merlin	512276	513108	3652	+	.	ID="RND-5_FAMILY-944";Tend="1719";Tstart="794";shortTE="F";uid="08fbc3f6-b92d-462a-8437-254e24d9d12e"
WOFM01000155.1	RepeatMasker	Unknown	1011488	1011898	650	+	.	ID="RND-6_FAMILY-820";Tend="1307";Tstart="920";shortTE="F";uid="ffba0d5f-3d71-41ef-b1a0-3ce8fcbaad17"
WOFM01000155.1	RepeatMasker	Unknown	536113	536325	1214	+	.	ID="RND-5_FAMILY-1076";Tend="1087";Tstart="876";shortTE="F";uid="c20eb2aa-0a4d-4982-b0fa-def4e2ea4515"
WOFM01000155.1	RepeatMasker	Unknown	773685	774097	571	+	.	ID="RND-4_FAMILY-702";Tend="1783";Tstart="1349";shortTE="F";uid="61b5e9e1-f3d0-4187-b5f9-afaede30417b"
WOFM01000155.1	RepeatMasker	Unknown	1616408	1616579	830	+	.	ID="RND-6_FAMILY-3407";Tend="1153";Tstart="977";shortTE="F";uid="aa7a12b3-58c8-4a3e-aa3a-c7a3867ec2b2"
WOFM01000155.1	RepeatMasker	Unknown	786755	787497	3967	+	.	ID="RND-1_FAMILY-529";Tend="1616";Tstart="837";shortTE="F";uid="452090b4-2869-417a-9eb1-34917988b70c"
WOFM01000155.1	RepeatMasker	DNA/TcMar-Tigger	593947	594056	437	+	.	ID="RND-4_FAMILY-740";Tend="1196";Tstart="1081";shortTE="F";uid="e99a5339-d53b-41e8-8f79-b7e7d4e0bf2a"
WOFM01000155.1	RepeatMasker	Unknown	770569	771423	5397	+	.	ID="RND-1_FAMILY-586";Tend="1721";Tstart="862";shortTE="F";uid="ded49ea1-d408-487c-9479-71c55947fcfa"
WOFM01000155.1	RepeatMasker	Unknown	18069	18425	842	+	.	ID="RND-6_FAMILY-1029";Tend="1870";Tstart="1524";shortTE="F";uid="0b5d7b4b-82a1-4770-a831-879592f74c50"
WOFM01000155.1	RepeatMasker	Unknown	60079	60243	597	+	.	ID="RND-3_FAMILY-764";Tend="1047";Tstart="895";shortTE="F";uid="d832d46c-821d-43b5-96ba-ed4235f59fc7"
WOFM01000155.1	RepeatMasker	Unknown	1432459	1432824	1573	+	.	ID="RND-1_FAMILY-31";Tend="1849";Tstart="1455";shortTE="F";uid="771eeb52-b966-4afd-9f12-182b1d4903b5"
WOFM01000155.1	RepeatMasker	LTR/Gypsy	207451	208778	2871	+	.	ID="RND-1_FAMILY-417";Tend="2184";Tstart="813";shortTE="F";uid="9e08560b-9261-487e-b817-04f64baab1e5"
WOFM01000155.1	RepeatMasker	Unknown	252194	252306	579	+	.	ID="RND-5_FAMILY-3066";Tend="1495";Tstart="1382";shortTE="F";uid="5d6a29c4-8760-49a9-abe2-36a1282a6677"
WOFM01000155.1	RepeatMasker	DNA/CMC-Chapaev-3	1005432	1006090	3907	+	.	ID="RND-1_FAMILY-472";Tend="1599";Tstart="947";shortTE="F";uid="10a2be9b-9cd3-4bc8-9aaf-5bdb387b6b0a"
WOFM01000155.1	RepeatMasker	LTR/Copia	941302	942009	3995	+	.	ID="RND-6_FAMILY-2133";Tend="8401";Tstart="7683";shortTE="F";uid="de6264bb-f531-4352-af2c-06ce1af36579"
WOFM01000155.1	RepeatMasker	RC/Helitron	905763	905965	458	+	.	ID="RND-4_FAMILY-618";Tend="1425";Tstart="1221";shortTE="F";uid="533d1a5b-b02e-40c9-bf48-c2d8a5931e8b"
WOFM01000155.1	RepeatMasker	Unknown	788528	788642	542	+	.	ID="RND-4_FAMILY-1470";Tend="1276";Tstart="1162";shortTE="F";uid="c5007d94-519a-4a76-8913-561949781f1c"
WOFM01000155.1	RepeatMasker	DNA/Sola-2	907910	910772	15648	+	.	ID="RND-6_FAMILY-6306";Tend="2832";Tstart="106";shortTE="F";uid="cedf986f-46bf-48c3-8323-45969cb9b36d"
WOFM01000155.1	RepeatMasker	Unknown	844891	845402	3036	+	.	ID="RND-1_FAMILY-51";Tend="1506";Tstart="955";shortTE="F";uid="24976492-eb34-49b0-9cb3-ac3e42762507"
WOFM01000155.1	RepeatMasker	Unknown	740085	740204	571	+	.	ID="RND-4_FAMILY-1114";Tend="801";Tstart="681";shortTE="F";uid="af068fbf-065a-4c22-8b93-5aaba420567d"
WOFM01000155.1	RepeatMasker	LINE/I-Jockey	770170	770416	466	+	.	ID="RND-5_FAMILY-1653";Tend="2445";Tstart="2200";shortTE="F";uid="fa60435a-867c-46f8-817b-5ddf620101df"
WOFM01000155.1	RepeatMasker	LTR/Pao	1329825	1330274	3242	+	.	ID="RND-1_FAMILY-28";Tend="1414";Tstart="965";shortTE="F";uid="2c1d8962-8f95-4096-93e0-ebc96e7b7e23"
WOFM01000155.1	RepeatMasker	Unknown	1540104	1540357	1043	+	.	ID="RND-5_FAMILY-123";Tend="1063";Tstart="809";shortTE="F";uid="f2278e7c-bb51-4aa5-a4cc-16475aa0f717"
WOFM01000155.1	RepeatMasker	LINE/R2-NeSL	323537	323668	723	+	.	ID="RND-3_FAMILY-38";Tend="1061";Tstart="933";shortTE="F";uid="10ada5e1-9317-4aa0-bc9b-1206722e57ad"
WOFM01000155.1	RepeatMasker	LTR/Pao	1650504	1652164	12565	+	.	ID="RND-6_FAMILY-582";Tend="10360";Tstart="8726";shortTE="F";uid="bcf6e1ad-6636-4c1c-a187-583c443c643c"
WOFM01000155.1	RepeatMasker	Unknown	430873	431209	1845	+	.	ID="RND-5_FAMILY-1789";Tend="1234";Tstart="869";shortTE="F";uid="85d36323-1a71-4024-910b-ed7b5aee2c2c"
WOFM01000155.1	RepeatMasker	Unknown	421898	422335	2904	+	.	ID="RND-6_FAMILY-4775";Tend="2029";Tstart="1597";shortTE="F";uid="cbc0c2c0-3ae4-4477-89e3-fa9954b4a350"
WOFM01000155.1	RepeatMasker	DNA/Crypton-I	502141	502246	734	+	.	ID="RND-1_FAMILY-240";Tend="1063";Tstart="958";shortTE="F";uid="00d37d18-0d03-4526-a327-c3069981f24d"
WOFM01000155.1	RepeatMasker	Unknown	1015321	1015549	1887	+	.	ID="RND-6_FAMILY-803";Tend="4414";Tstart="4186";shortTE="F";uid="90122cc3-c904-4b30-b78d-8dab5274b20b"
WOFM01000155.1	RepeatMasker	DNA/hAT-hAT19	1575269	1575447	822	+	.	ID="RND-6_FAMILY-4704";Tend="1572";Tstart="1392";shortTE="F";uid="e092ef21-11ba-414d-b3c5-6e342982815c"
WOFM01000155.1	RepeatMasker	Unknown	443711	444179	1636	+	.	ID="RND-5_FAMILY-3774";Tend="2051";Tstart="1556";shortTE="F";uid="b701b8c0-9ed2-429e-adaf-333f70b297d3"
WOFM01000155.1	RepeatMasker	Unknown	121414	122396	6132	+	.	ID="RND-1_FAMILY-759";Tend="1905";Tstart="909";shortTE="F";uid="75ecb77f-dff1-4982-9023-040dddf31698"
WOFM01000155.1	RepeatMasker	Unknown	1240581	1241158	2646	+	.	ID="RND-6_FAMILY-1343";Tend="1313";Tstart="704";shortTE="F";uid="0a443a4b-f1be-4250-b3e9-7a9ee3af1e20"
WOFM01000155.1	RepeatMasker	Unknown	986685	986995	1302	+	.	ID="RND-1_FAMILY-755";Tend="1207";Tstart="939";shortTE="F";uid="aa9b8a96-419f-4e62-ae9d-8f51c5f48b0f"
WOFM01000155.1	RepeatMasker	LTR/Copia	1297119	1297568	3717	+	.	ID="RND-6_FAMILY-3466";Tend="6515";Tstart="6064";shortTE="F";uid="43cf8e2f-1906-4429-92f8-f659a16f1206"
WOFM01000155.1	RepeatMasker	Unknown	1205483	1205711	1042	+	.	ID="RND-4_FAMILY-746";Tend="1257";Tstart="1034";shortTE="F";uid="7185a83f-e8ec-4cb9-a03b-d455c2026b12"
WOFM01000155.1	RepeatMasker	Unknown	196107	197518	10055	+	.	ID="RND-5_FAMILY-2744";Tend="2088";Tstart="730";shortTE="F";uid="d40b4c98-654a-472a-87fe-220ba99b481e"
WOFM01000155.1	RepeatMasker	DNA/TcMar-Tc1	1403095	1403379	751	+	.	ID="RND-4_FAMILY-1317";TEgroup="ctg_61%7CRND-4_FAMILY-1317%7C1";Tend="1464";Tstart="858";shortTE="F";uid="ae5abd5d-8830-4af0-b617-a2e3b070662a"
WOFM01000155.1	RepeatMasker	Unknown	16548	16794	1383	+	.	ID="RND-4_FAMILY-2443";Tend="1198";Tstart="953";shortTE="F";uid="5aafd919-e2ba-4bb5-9164-90e6ae33a250"
WOFM01000155.1	RepeatMasker	Unknown	957178	957597	2436	+	.	ID="RND-1_FAMILY-695";Tend="1414";Tstart="994";shortTE="F";uid="429652dc-babc-4a0b-ac39-133d34e45dcc"
WOFM01000155.1	RepeatMasker	Unknown	1333485	1333597	523	+	.	ID="RND-4_FAMILY-1509";Tend="1252";Tstart="1146";shortTE="F";uid="1fcdbbc1-906b-49db-9ecd-2db6cb2fa70c"
WOFM01000155.1	RepeatMasker	Unknown	1653083	1653807	1599	+	.	ID="RND-5_FAMILY-963";Tend="1782";Tstart="1055";shortTE="F";uid="cc85ea4a-9cfd-42f8-a19d-42372eb50dcb"
WOFM01000155.1	RepeatMasker	Unknown	335578	335830	1268	+	.	ID="RND-1_FAMILY-117";Tend="1227";Tstart="943";shortTE="F";uid="51844a0d-1a5f-4ac0-b70f-4d6a389d19f7"
WOFM01000155.1	RepeatMasker	Unknown	147134	147419	1380	+	.	ID="RND-2_FAMILY-36";Tend="1318";Tstart="1029";shortTE="F";uid="73158b58-bce5-481f-971e-18dca0664a43"
WOFM01000155.1	RepeatMasker	Unknown	1532712	1532975	1226	+	.	ID="RND-5_FAMILY-883";Tend="1234";Tstart="971";shortTE="F";uid="1a2df2c4-4894-4be0-9fcf-28ce6243f88e"
WOFM01000155.1	RepeatMasker	Unknown	140202	141027	6676	+	.	ID="RND-1_FAMILY-1139";Tend="1938";Tstart="1114";shortTE="F";uid="8adbbf16-1c52-4126-a943-8ead7be67821"
WOFM01000155.1	RepeatMasker	Unknown	1546008	1546352	1492	+	.	ID="RND-5_FAMILY-784";Tend="1219";Tstart="876";shortTE="F";uid="201b449a-1457-4ed9-bee0-c8a698256f86"
WOFM01000155.1	RepeatMasker	DNA/Merlin	53799	54291	1709	+	.	ID="RND-5_FAMILY-944";Tend="1222";Tstart="752";shortTE="F";uid="45e59f54-62ec-41c8-9c13-4182dd251c32"
WOFM01000155.1	RepeatMasker	Unknown	1094550	1094660	557	+	.	ID="RND-1_FAMILY-639";Tend="1796";Tstart="1686";shortTE="F";uid="c3c3fb6a-0086-4a51-9e88-44954d85b8c9"
WOFM01000155.1	RepeatMasker	Unknown	1274603	1275085	1564	+	.	ID="RND-1_FAMILY-126";Tend="1761";Tstart="1007";shortTE="F";uid="5e926f9e-20ed-47b4-a8cf-97894b1978ea"
WOFM01000155.1	RepeatMasker	DNA/TcMar-Mariner	544098	544867	1041	+	.	ID="rnd-1_family-36";Tend="976";Tstart="162";shortTE="F";uid="9f076307-51b3-4999-8da8-3dd03a4aa0f9"
WOFM01000155.1	RepeatMasker	Unknown	429711	430121	2944	+	.	ID="RND-1_FAMILY-247";Tend="1344";Tstart="941";shortTE="F";uid="8cc94dcb-8755-4b59-a8cf-7edccbe079fd"
WOFM01000155.1	RepeatMasker	LINE/I-Jockey	1207555	1208712	3187	+	.	ID="RND-5_FAMILY-1653";Tend="1962";Tstart="759";shortTE="F";uid="57d3cddb-c218-4f97-b479-cc13fdafbe63"
WOFM01000155.1	RepeatMasker	LTR/Gypsy	282801	289216	45004	+	.	ID="RND-6_FAMILY-2424";Tend="6979";Tstart="584";shortTE="F";uid="ac358ddc-fa03-4d40-831a-13f2cc1fd83b"
WOFM01000155.1	RepeatMasker	DNA/CMC-Transib	1250422	1250987	1980	+	.	ID="RND-5_FAMILY-7174";Tend="1554";Tstart="978";shortTE="F";uid="9254424b-b3a7-4142-9434-82a0ea96466e"
WOFM01000155.1	RepeatMasker	Unknown	1148931	1149199	775	+	.	ID="RND-5_FAMILY-129";Tend="1324";Tstart="1044";shortTE="F";uid="fb5e40e0-37f5-44cf-8669-2e1779df7d9d"
WOFM01000155.1	RepeatMasker	DNA/TcMar-Fot1	1637929	1638833	5010	+	.	ID="RND-1_FAMILY-489";Tend="1870";Tstart="902";shortTE="F";uid="0298aabd-6e2a-4074-b416-f118634641a9"
WOFM01000155.1	RepeatMasker	Unknown	930267	930508	1216	+	.	ID="RND-6_FAMILY-2391";Tend="1419";Tstart="1185";shortTE="F";uid="e8dee481-c291-48ce-af47-6b025bc6c645"
WOFM01000155.1	RepeatMasker	LTR/Gypsy	1458196	1458370	770	+	.	ID="GYPSY-24_DEL-I";Tend="2774";Tstart="2600";shortTE="F";uid="6badc276-f588-48e2-acdd-1ed546db6d0e"
WOFM01000155.1	RepeatMasker	LTR/Gypsy	373804	373971	574	+	.	ID="RND-1_FAMILY-83";Tend="1527";Tstart="1346";shortTE="F";uid="722d4839-6492-4194-8742-ac0019a1022c"
WOFM01000155.1	RepeatMasker	DNA/CMC-Transib	666959	667578	899	+	.	ID="RND-4_FAMILY-1691";Tend="1556";Tstart="961";shortTE="F";uid="4b00a801-fccb-48c3-8983-b1075751a632"
WOFM01000155.1	RepeatMasker	Unknown	1533022	1533378	2187	+	.	ID="RND-4_FAMILY-84";Tend="1896";Tstart="1562";shortTE="F";uid="d7ab0e3a-8751-4cce-b98b-1e002ac27d3f"
WOFM01000155.1	RepeatMasker	DNA/Kolobok-E	435383	435647	762	+	.	ID="RND-1_FAMILY-700";Tend="1511";Tstart="1224";shortTE="F";uid="1a6941b2-f4c0-4a0a-a106-9fbddc088941"
WOFM01000155.1	RepeatMasker	Unknown	424628	425274	2503	+	.	ID="RND-1_FAMILY-705";Tend="1616";Tstart="933";shortTE="F";uid="56299af9-69f9-4645-8106-626402536f9a"
WOFM01000155.1	RepeatMasker	LTR	1179745	1180116	581	+	.	ID="RND-5_FAMILY-828";Tend="1239";Tstart="878";shortTE="F";uid="02507a31-7184-4be0-8206-e55ebb1b5dc0"
WOFM01000155.1	RepeatMasker	LTR/Copia	944280	945486	3240	+	.	ID="RND-6_FAMILY-3467";Tend="8123";Tstart="6909";shortTE="F";uid="4941465c-54d5-41b2-88f8-b3b18976d408"
WOFM01000155.1	RepeatMasker	DNA/TcMar-Tc1	341908	342127	1328	+	.	ID="RND-6_FAMILY-1200";Tend="1203";Tstart="966";shortTE="F";uid="a6f285eb-1721-4ae1-9b4a-b993f6841a60"
WOFM01000155.1	RepeatMasker	DNA	328787	329291	2077	+	.	ID="RND-5_FAMILY-281";Tend="1434";Tstart="905";shortTE="F";uid="34372014-0af7-47c8-9bcf-c56121d52b4e"
WOFM01000155.1	RepeatMasker	Unknown	1109355	1110077	4377	+	.	ID="RND-1_FAMILY-430";Tend="1697";Tstart="965";shortTE="F";uid="4d16ad04-da3d-40c8-b203-6cee508d7673"
WOFM01000155.1	RepeatMasker	Unknown	74911	75149	1047	+	.	ID="RND-1_FAMILY-852";Tend="1173";Tstart="946";shortTE="F";uid="e6815f2a-c4f8-4290-a0e9-9712bcb63590"
WOFM01000155.1	RepeatMasker	Unknown	1533899	1534272	1418	+	.	ID="RND-5_FAMILY-883";Tend="1797";Tstart="1426";shortTE="F";uid="9c9be703-e801-4af2-8a4f-5678bd8b8035"
WOFM01000155.1	RepeatMasker	LTR/Gypsy	792191	792450	1085	+	.	ID="RND-6_FAMILY-2227";Tend="767";Tstart="506";shortTE="F";uid="965f769b-c42f-4a31-8116-9d78029864e7"
WOFM01000155.1	RepeatMasker	Unknown	210366	210542	853	+	.	ID="RND-6_FAMILY-3111";Tend="1025";Tstart="858";shortTE="F";uid="0e6bf4a3-8927-4f70-a479-bd901b471499"
WOFM01000155.1	RepeatMasker	DNA/TcMar-Tigger	745183	745363	652	+	.	ID="RND-4_FAMILY-568";Tend="1071";Tstart="859";shortTE="F";uid="daa8082b-3b93-4702-8c50-e2cc30db38c1"
WOFM01000155.1	RepeatMasker	Unknown	1315007	1316291	8754	+	.	ID="RND-5_FAMILY-1474";Tend="3762";Tstart="2483";shortTE="F";uid="1fdd6904-5332-43f5-9a39-462f40bc3b7b"
WOFM01000155.1	RepeatMasker	Unknown	1182686	1182965	486	+	.	ID="RND-4_FAMILY-1347";Tend="1810";Tstart="1501";shortTE="F";uid="696aaf8f-bca3-4529-a288-99f8dc64aa2c"
WOFM01000155.1	RepeatMasker	Unknown	234105	235021	3418	+	.	ID="RND-5_FAMILY-1190";Tend="1864";Tstart="922";shortTE="F";uid="ededea39-847c-45eb-b167-59cb8dd958fe"
WOFM01000155.1	RepeatMasker	LTR/Gypsy	528712	530576	2994	+	.	ID="RND-1_FAMILY-192";TEgroup="ctg_61%7CRND-1_FAMILY-192%7C1";Tend="7332";Tstart="862";shortTE="F";uid="a29ee1be-9642-4e6a-862d-5bcd4206dd28"
WOFM01000155.1	RepeatMasker	Unknown	665213	665480	1056	+	.	ID="RND-5_FAMILY-963";Tend="1741";Tstart="1471";shortTE="F";uid="fb48624e-7156-4cea-a9be-db3d3dc1c8d4"
WOFM01000155.1	RepeatMasker	LTR/Pao	1075051	1075278	1579	+	.	ID="RND-1_FAMILY-448";Tend="1019";Tstart="793";shortTE="F";uid="eebb8081-b850-4f4e-873b-8a47a2151568"
WOFM01000155.1	RepeatMasker	Unknown	1004988	1005240	1307	+	.	ID="RND-1_FAMILY-117";Tend="1221";Tstart="960";shortTE="F";uid="b8fdb97f-675a-4b81-b156-5a6a4b585ca3"
WOFM01000155.1	RepeatMasker	LTR/Gypsy	890824	893077	7396	+	.	ID="RND-1_FAMILY-184";Tend="2578";Tstart="297";shortTE="F";uid="c5b0c2b1-1204-4860-99aa-4daa1097fdf3"
WOFM01000155.1	RepeatMasker	Unknown	818677	819445	2143	+	.	ID="RND-1_FAMILY-586";Tend="1620";Tstart="862";shortTE="F";uid="cfce95ed-57c1-48ae-b7e0-0d1cd72a75ce"
WOFM01000155.1	RepeatMasker	Unknown	1192264	1192513	2019	+	.	ID="RND-1_FAMILY-728";Tend="5293";Tstart="5044";shortTE="F";uid="a20a3e4e-fabc-4dd8-a2df-936a30d35f97"
WOFM01000155.1	RepeatMasker	DNA/TcMar-Fot1	1204565	1205484	4704	+	.	ID="RND-1_FAMILY-655";Tend="1958";Tstart="997";shortTE="F";uid="92d08271-cccd-4b81-b3da-a3e16c8cab85"
WOFM01000155.1	RepeatMasker	Unknown	1482729	1482881	916	+	.	ID="RND-6_FAMILY-1576";Tend="1552";Tstart="1401";shortTE="F";uid="ba788031-4f85-4ecc-9f44-acfe1bc417b3"
WOFM01000155.1	RepeatMasker	Unknown	1563147	1563924	5574	+	.	ID="RND-1_FAMILY-529";Tend="1613";Tstart="841";shortTE="F";uid="ca5fdb68-9b12-4690-9ffd-8eb0319e887f"
WOFM01000155.1	RepeatMasker	DNA/Crypton-I	1402647	1402786	452	+	.	ID="RND-1_FAMILY-337";Tend="1098";Tstart="961";shortTE="F";uid="cd076e18-46c6-448c-8bdb-04710410a8bf"
WOFM01000155.1	RepeatMasker	Unknown	338939	339350	2201	+	.	ID="RND-6_FAMILY-1067";Tend="1278";Tstart="875";shortTE="F";uid="b9d0198d-d92f-4882-a89c-ba2f2df7b20d"
WOFM01000155.1	RepeatMasker	Unknown	764737	765443	4480	+	.	ID="RND-1_FAMILY-796";Tend="1485";Tstart="781";shortTE="F";uid="342a1737-b7a5-4a40-acad-6e0b3cc4ed31"
WOFM01000155.1	RepeatMasker	Unknown	1657255	1657449	407	+	.	ID="RND-1_FAMILY-264";Tend="1125";Tstart="937";shortTE="F";uid="dded81c4-739c-41db-88ad-68011fb2fa0e"
WOFM01000155.1	RepeatMasker	Unknown	1578767	1578966	577	+	.	ID="RND-5_FAMILY-777";Tend="1259";Tstart="1063";shortTE="F";uid="dbc6f004-e62f-4c3c-8a8c-8a885d25b3c7"
WOFM01000155.1	RepeatMasker	Unknown	1226832	1227255	2686	+	.	ID="RND-4_FAMILY-1891";Tend="1364";Tstart="944";shortTE="F";uid="c2604c36-bfbd-4a92-939d-c94809108f38"
WOFM01000155.1	RepeatMasker	Unknown	564683	564843	431	+	.	ID="RND-5_FAMILY-842";Tend="1104";Tstart="946";shortTE="F";uid="5736341d-a712-4dd2-b329-ba5fce58ea66"
WOFM01000155.1	RepeatMasker	LTR/Gypsy	1069665	1069921	1101	+	.	ID="RND-6_FAMILY-2227";Tend="766";Tstart="506";shortTE="F";uid="af26fb47-1ff1-43f3-8108-1c3221431106"
WOFM01000155.1	RepeatMasker	DNA/CMC-EnSpm	943505	943766	798	+	.	ID="RND-6_FAMILY-476";Tend="1894";Tstart="1641";shortTE="F";uid="1401b9d7-9546-4ca7-a8fc-f58b65df1161"
WOFM01000155.1	RepeatMasker	Unknown	81886	82648	1262	+	.	ID="RND-1_FAMILY-595";Tend="1692";Tstart="897";shortTE="F";uid="6fdcb984-24e4-4c6d-88c6-a8b03fb8a897"
WOFM01000155.1	RepeatMasker	Unknown	455251	456071	3069	+	.	ID="RND-4_FAMILY-84";Tend="1887";Tstart="924";shortTE="F";uid="a38d3612-aeec-458d-bfda-dc7ccce92d48"
WOFM01000155.1	RepeatMasker	Unknown	990810	991374	2752	+	.	ID="RND-1_FAMILY-195";Tend="1485";Tstart="924";shortTE="F";uid="3d169db3-436e-4274-92a8-fd46ef36a9c3"
WOFM01000155.1	RepeatMasker	Unknown	49835	50325	2958	+	.	ID="RND-6_FAMILY-4083";Tend="1444";Tstart="961";shortTE="F";uid="651e6e5f-89cf-493e-b6f5-fe7461846740"
WOFM01000155.1	RepeatMasker	Unknown	125472	125583	435	+	.	ID="RND-1_FAMILY-126";Tend="1783";Tstart="1664";shortTE="F";uid="670c59bb-edf1-485c-8029-040cb33ef87b"
WOFM01000155.1	RepeatMasker	LTR/Gypsy	653623	653988	1177	+	.	ID="RND-4_FAMILY-1540";Tend="2651";Tstart="2280";shortTE="F";uid="6f4fd0d5-ed49-4b2e-b182-500e7392bd85"
WOFM01000155.1	RepeatMasker	Unknown	83130	84527	4296	+	.	ID="RND-6_FAMILY-7951";TEgroup="ctg_61%7CRND-6_FAMILY-7951%7C1";Tend="1982";Tstart="271";shortTE="F";uid="60318126-05a3-4f7c-a3cf-04dc392c9690"
WOFM01000155.1	RepeatMasker	Unknown	82898	83067	648	+	.	ID="RND-4_FAMILY-2415";Tend="1602";Tstart="1431";shortTE="F";uid="073aa7ed-94dc-4de0-8810-2f429f6c0b0e"
WOFM01000155.1	RepeatMasker	Unknown	562373	562645	1617	+	.	ID="RND-6_FAMILY-2831";Tend="1226";Tstart="956";shortTE="F";uid="e4810190-b078-43aa-ab30-1f1fb72c5282"
WOFM01000155.1	RepeatMasker	LTR	563673	563852	400	+	.	ID="RND-5_FAMILY-828";Tend="1285";Tstart="1105";shortTE="F";uid="17ba5343-a463-41a4-90e3-ed34db2b7463"
WOFM01000155.1	RepeatMasker	DNA/CMC-EnSpm	949387	950326	928	+	.	ID="RND-6_FAMILY-476";TEgroup="ctg_61%7CRND-6_FAMILY-476%7C1";Tend="1894";Tstart="816";shortTE="F";uid="680db2ec-ae6d-4fa8-a81f-e74bcc344e9a"
WOFM01000155.1	RepeatMasker	LTR/Gypsy	132521	139355	50787	+	.	ID="RND-3_FAMILY-235";Tend="7707";Tstart="807";shortTE="F";uid="e2db6f3a-c54d-4a63-90a5-fa4ea846d354"
WOFM01000155.1	RepeatMasker	Unknown	1063653	1063859	1047	+	.	ID="RND-3_FAMILY-291";Tend="1176";Tstart="971";shortTE="F";uid="7e114ff2-418b-4c45-96e6-7bc66171b3b4"
WOFM01000155.1	RepeatMasker	LTR/Gypsy	124664	125009	582	+	.	ID="RND-1_FAMILY-1128";Tend="963";Tstart="729";shortTE="F";uid="aa0fcfee-da41-4912-bc70-d2aecb2b8536"
WOFM01000155.1	RepeatMasker	Unknown	717267	717720	3635	+	.	ID="RND-1_FAMILY-295";Tend="1376";Tstart="922";shortTE="F";uid="67e49f0e-350f-4b51-88b2-d76270dad463"
WOFM01000155.1	RepeatMasker	DNA/TcMar-Tigger	1401715	1402226	1173	+	.	ID="RND-4_FAMILY-740";Tend="1491";Tstart="1027";shortTE="F";uid="faa6011a-64be-480e-8674-805c9159b1fa"
WOFM01000155.1	RepeatMasker	Unknown	1488944	1489107	630	+	.	ID="RND-6_FAMILY-141";Tend="1734";Tstart="1567";shortTE="F";uid="eaab9c50-d499-476c-a554-f624839da9ad"
WOFM01000155.1	RepeatMasker	DNA/hAT-hAT19	1530518	1530662	529	+	.	ID="RND-5_FAMILY-3111";Tend="1079";Tstart="958";shortTE="F";uid="f84fff70-9199-4fb5-81e0-3e92a42158c6"
WOFM01000155.1	RepeatMasker	LTR/Copia	962099	962556	1687	+	.	ID="RND-1_FAMILY-828";Tend="1275";Tstart="815";shortTE="F";uid="b7d35135-c164-40f7-a08e-68207661b3ce"
WOFM01000155.1	RepeatMasker	Unknown	774238	774349	546	+	.	ID="RND-4_FAMILY-1470";Tend="1472";Tstart="1362";shortTE="F";uid="ccb1cc22-d471-4106-ba04-eeab67a3910c"
WOFM01000155.1	RepeatMasker	Unknown	370866	372308	8779	+	.	ID="RND-1_FAMILY-493";Tend="2163";Tstart="710";shortTE="F";uid="1647dde2-c0f2-4a61-bd6d-e5c4c347aac2"
WOFM01000155.1	RepeatMasker	Unknown	1656427	1656655	1205	+	.	ID="RND-5_FAMILY-2977";Tend="1149";Tstart="923";shortTE="F";uid="d90e98f7-13ed-4f91-b235-bca46d945469"
WOFM01000155.1	RepeatMasker	DNA/hAT-Tip100	1099641	1099757	555	+	.	ID="RND-4_FAMILY-959";Tend="1224";Tstart="1106";shortTE="F";uid="dca13f2f-5401-4c46-b1ac-3200c72b6b84"
WOFM01000155.1	RepeatMasker	DNA/CMC-Transib	803703	803847	649	+	.	ID="RND-4_FAMILY-1691";Tend="1297";Tstart="1154";shortTE="F";uid="e329b836-2554-4e1d-a699-54617ae5baa1"
WOFM01000155.1	RepeatMasker	LINE/RTE-BovB	474249	474767	2605	+	.	ID="RND-3_FAMILY-11";Tend="1469";Tstart="932";shortTE="F";uid="2ff67cf4-4c1f-47b4-8e75-ee9fa207fca3"
WOFM01000155.1	RepeatMasker	DNA/PIF-Harbinger	1540378	1540488	440	+	.	ID="RND-1_FAMILY-228";Tend="6922";Tstart="6809";shortTE="F";uid="3da5e8a9-4f78-44c0-b4c5-45521cd1cfda"
WOFM01000155.1	RepeatMasker	Unknown	1453977	1454153	961	+	.	ID="RND-1_FAMILY-317";Tend="1085";Tstart="911";shortTE="F";uid="792576a5-7595-481d-b9cc-ee7bb8052e8a"
WOFM01000155.1	RepeatMasker	Unknown	311406	311659	886	+	.	ID="RND-4_FAMILY-1923";Tend="1257";Tstart="1005";shortTE="F";uid="7f6ff761-a7a8-4def-b305-e0633e39e64e"
WOFM01000155.1	RepeatMasker	Unknown	1703	1827	688	+	.	ID="RND-1_FAMILY-430";Tend="1702";Tstart="1577";shortTE="F";uid="d28e1d14-8dbe-4a77-8fc3-a79b729e0a8f"
WOFM01000155.1	RepeatMasker	Unknown	640871	641536	4530	+	.	ID="RND-1_FAMILY-121";Tend="1676";Tstart="996";shortTE="F";uid="8dda6e75-c740-4237-95d6-f56677effa4a"
WOFM01000155.1	RepeatMasker	Unknown	262832	263301	2259	+	.	ID="RND-5_FAMILY-4";Tend="1697";Tstart="1235";shortTE="F";uid="797a4bfe-2015-44a3-b5a9-42848104e7d0"
WOFM01000155.1	RepeatMasker	Unknown	237634	237868	1464	+	.	ID="RND-6_FAMILY-5582";Tend="1109";Tstart="872";shortTE="F";uid="8ff55be1-74d1-4e67-9383-b1ae46fac57e"
WOFM01000155.1	RepeatMasker	Unknown	1600316	1600791	2230	+	.	ID="RND-1_FAMILY-1126";Tend="1436";Tstart="909";shortTE="F";uid="1647d1e5-9a43-469c-a654-a885dbefa1e8"
WOFM01000155.1	RepeatMasker	LTR/Gypsy	537469	537991	900	+	.	ID="RND-5_FAMILY-1656";Tend="1539";Tstart="1007";shortTE="F";uid="5bdf676d-8c9e-4e0e-a031-2ec899350ca6"
WOFM01000155.1	RepeatMasker	Unknown	1533708	1533902	1359	+	.	ID="RND-1_FAMILY-306";Tend="1220";Tstart="1026";shortTE="F";uid="6ae6e0fe-dea5-46b0-a27f-084bc38a17d4"
WOFM01000155.1	RepeatMasker	Unknown	218700	219551	2241	+	.	ID="RND-5_FAMILY-2744";Tend="1591";Tstart="744";shortTE="F";uid="55f22008-d1f8-4b35-8ace-bfac8bb14206"
WOFM01000155.1	RepeatMasker	Unknown	1471956	1472666	4561	+	.	ID="RND-6_FAMILY-357";Tend="1927";Tstart="1212";shortTE="F";uid="f20036e5-b397-453e-858b-048e9e4dfcb0"
WOFM01000155.1	RepeatMasker	Unknown	97583	98068	1424	+	.	ID="RND-2_FAMILY-36";Tend="1127";Tstart="639";shortTE="F";uid="495202e0-7298-4d56-b576-1f979a4feb5e"
WOFM01000155.1	RepeatMasker	Unknown	1226459	1226641	820	+	.	ID="RND-4_FAMILY-3345";Tend="1474";Tstart="1283";shortTE="F";uid="c45f497d-fa1c-4fcd-b731-f6baf6a4cb93"
WOFM01000155.1	RepeatMasker	DNA/TcMar-Fot1	1138626	1138774	642	+	.	ID="RND-1_FAMILY-655";Tend="1960";Tstart="1812";shortTE="F";uid="3341f334-6ac1-4441-b93e-07e396e04f9f"
WOFM01000155.1	RepeatMasker	Unknown	1655952	1656424	1717	+	.	ID="RND-1_FAMILY-8";Tend="1510";Tstart="1048";shortTE="F";uid="cf602b39-fbf0-4d28-8e94-ab0197c32c60"
WOFM01000155.1	RepeatMasker	LTR/Copia	822782	824308	9250	+	.	ID="RND-6_FAMILY-2133";Tend="1672";Tstart="116";shortTE="F";uid="c9a3b80a-04cd-4845-ad9c-d0756422b22c"
WOFM01000155.1	RepeatMasker	LINE/I	540021	540981	5417	+	.	ID="RND-5_FAMILY-4959";Tend="1823";Tstart="896";shortTE="F";uid="442da757-2987-4228-9c3b-9053d861a7fe"
WOFM01000155.1	RepeatMasker	Unknown	1222633	1222928	1674	+	.	ID="RND-6_FAMILY-14429";Tend="1200";Tstart="896";shortTE="F";uid="54690a9f-95bc-454a-9601-b381c79a792c"
WOFM01000155.1	RepeatMasker	Unknown	1097232	1097449	1331	+	.	ID="RND-4_FAMILY-2443";Tend="1173";Tstart="953";shortTE="F";uid="fcd829e8-a208-4068-81c7-6f0079499bef"
WOFM01000155.1	RepeatMasker	Unknown	382726	383039	752	+	.	ID="RND-6_FAMILY-517";Tend="2226";Tstart="1909";shortTE="F";uid="c5086c3e-87e7-4fa0-a34b-6f8286142539"
WOFM01000155.1	RepeatMasker	Unknown	440359	440604	1245	+	.	ID="RND-3_FAMILY-291";Tend="1209";Tstart="969";shortTE="F";uid="5f181263-48e7-4c89-a80b-f3e1e9462f9a"
WOFM01000155.1	RepeatMasker	DNA/TcMar-Fot1	1553152	1553448	1840	+	.	ID="RND-1_FAMILY-655";Tend="1330";Tstart="1034";shortTE="F";uid="321dc4e7-8723-4e00-9826-12485a9e0048"
WOFM01000155.1	RepeatMasker	LTR/Pao	1632517	1632940	2431	+	.	ID="RND-1_FAMILY-33";Tend="1399";Tstart="936";shortTE="F";uid="43f7a442-446a-4392-9c0a-bfb358fbe39f"
WOFM01000155.1	RepeatMasker	LTR/Gypsy	1230485	1230718	1473	+	.	ID="RND-1_FAMILY-651";Tend="8106";Tstart="7875";shortTE="F";uid="f68ddbba-3485-401e-8e7b-61b149c170df"
WOFM01000155.1	RepeatMasker	Unknown	906179	906689	2087	+	.	ID="RND-4_FAMILY-237";Tend="1520";Tstart="970";shortTE="F";uid="7a1c5e2d-5c27-41b6-9dad-86145d1eb079"
WOFM01000155.1	RepeatMasker	DNA/Kolobok-E	609592	610037	1473	+	.	ID="RND-1_FAMILY-700";TEgroup="ctg_61%7CRND-1_FAMILY-700%7C1";Tend="1499";Tstart="930";shortTE="F";uid="e5799e91-0e14-4f69-813d-4bfae382d29f"
WOFM01000155.1	RepeatMasker	Unknown	945489	946089	3560	+	.	ID="RND-6_FAMILY-8361";Tend="1556";Tstart="970";shortTE="F";uid="8e78fc71-ed5a-412f-a75a-0b167981e22a"
WOFM01000155.1	RepeatMasker	LTR/Gypsy	1664561	1666959	13720	+	.	ID="RND-1_FAMILY-150";Tend="8010";Tstart="5579";shortTE="F";uid="8b404e40-e57e-4842-bca8-cf60383f3b7f"
WOFM01000155.1	RepeatMasker	Unknown	1096644	1096845	433	+	.	ID="RND-4_FAMILY-1098";Tend="1640";Tstart="1468";shortTE="F";uid="94e5c660-a4d2-40ca-a079-7911d550da26"
WOFM01000155.1	RepeatMasker	Unknown	1036463	1036746	595	+	.	ID="RND-4_FAMILY-454";Tend="1130";Tstart="853";shortTE="F";uid="d0fe4807-6f7b-4f3b-a3ce-69da1a7511c7"
WOFM01000155.1	RepeatMasker	Unknown	295542	295958	1665	+	.	ID="RND-2_FAMILY-36";Tend="1776";Tstart="1354";shortTE="F";uid="ba88a0bc-e78f-4fa9-8965-d8285b085f74"
WOFM01000155.1	RepeatMasker	DNA/hAT-hAT19	376638	376803	431	+	.	ID="RND-5_FAMILY-3111";Tend="1134";Tstart="975";shortTE="F";uid="5a0250cc-49af-4bba-b879-6901aadd1d2a"
WOFM01000155.1	RepeatMasker	DNA/Maverick	980028	981614	8615	+	.	ID="RND-5_FAMILY-1427";Tend="3048";Tstart="1435";shortTE="F";uid="50563193-e023-4917-80f2-064e433e7a9b"
WOFM01000155.1	RepeatMasker	Unknown	475361	475558	807	+	.	ID="RND-1_FAMILY-721";Tend="1195";Tstart="996";shortTE="F";uid="41ed2587-93db-468c-93fd-f4d393b8a080"
WOFM01000155.1	RepeatMasker	Unknown	144251	144434	1136	+	.	ID="RND-5_FAMILY-271";Tend="1163";Tstart="977";shortTE="F";uid="0175b1c6-ede8-46d4-8b05-3980de39339e"
WOFM01000155.1	RepeatMasker	Unknown	1369672	1370449	3904	+	.	ID="RND-5_FAMILY-1789";Tend="1652";Tstart="853";shortTE="F";uid="ff30fc5f-c58a-4493-8db4-a106eb1fa314"
WOFM01000155.1	RepeatMasker	Unknown	52227	52331	464	+	.	ID="RND-1_FAMILY-117";Tend="1091";Tstart="984";shortTE="F";uid="1b2a1637-f6d7-4db2-9037-a24355b5ce31"
WOFM01000155.1	RepeatMasker	Unknown	817834	818148	2371	+	.	ID="RND-1_FAMILY-517";Tend="1245";Tstart="932";shortTE="F";uid="d9bce26f-0da9-41eb-9efb-aa12cb477fc0"
WOFM01000155.1	RepeatMasker	DNA/Crypton-I	642734	642918	714	+	.	ID="RND-6_FAMILY-4026";Tend="1204";Tstart="1026";shortTE="F";uid="0ccb72b5-d551-4803-b6b6-a441009e2057"
WOFM01000155.1	RepeatMasker	Unknown	198184	198772	2892	+	.	ID="RND-5_FAMILY-2744";Tend="2569";Tstart="2084";shortTE="F";uid="f4f5a36c-9543-48c1-9b16-bc72e49f81dd"
WOFM01000155.1	RepeatMasker	LINE/I-Jockey	767764	769862	2915	+	.	ID="RND-5_FAMILY-1653";TEgroup="ctg_61%7CRND-5_FAMILY-1653%7C1";Tend="2138";Tstart="755";shortTE="F";uid="472a147a-013d-446d-ac62-3aacfcb76303"
WOFM01000155.1	RepeatMasker	DNA/PiggyBac	783612	783924	970	+	.	ID="RND-5_FAMILY-407";Tend="1631";Tstart="1288";shortTE="F";uid="cffcb270-bc35-455b-9436-1b092feb5162"
WOFM01000155.1	RepeatMasker	DNA/hAT-hAT19	1531126	1531360	859	+	.	ID="RND-5_FAMILY-3111";Tend="1357";Tstart="1103";shortTE="F";uid="bb255d29-0b6e-4779-9ccb-cbd19dd2ce32"
WOFM01000155.1	RepeatMasker	LTR/Gypsy	760084	760337	885	+	.	ID="RND-5_FAMILY-950";Tend="1239";Tstart="986";shortTE="F";uid="75762953-4ff0-47fa-9f5d-7df795a9fc8c"
WOFM01000155.1	RepeatMasker	Unknown	742370	742664	1717	+	.	ID="RND-1_FAMILY-306";Tend="1220";Tstart="921";shortTE="F";uid="71ee312b-e4d6-4ed7-8491-efdfdf0c15d9"
WOFM01000155.1	RepeatMasker	DNA/Crypton-I	1026641	1026929	1116	+	.	ID="RND-6_FAMILY-4026";Tend="1223";Tstart="926";shortTE="F";uid="e4701980-aa8b-4feb-9fe9-6cd848a243eb"
WOFM01000155.1	RepeatMasker	LINE/CR1	493060	493884	4255	+	.	ID="RND-1_FAMILY-479";Tend="9516";Tstart="8645";shortTE="F";uid="f1cc37ac-2b83-4f37-a82d-b23cb2d30883"
WOFM01000155.1	RepeatMasker	LTR/Gypsy	755418	755869	645	+	.	ID="RND-6_FAMILY-2227";TEgroup="ctg_61%7CRND-6_FAMILY-2227%7C1";Tend="766";Tstart="488";shortTE="F";uid="e9d8e04f-8337-4c71-b90d-142816c00662"
WOFM01000155.1	RepeatMasker	RC/Helitron	1537411	1537803	979	+	.	ID="RND-1_FAMILY-621";Tend="1420";Tstart="1023";shortTE="F";uid="61044b36-fcf1-40a6-921d-6e6d336bd242"
WOFM01000155.1	RepeatMasker	Unknown	1099771	1100188	2184	+	.	ID="RND-4_FAMILY-746";Tend="1598";Tstart="1067";shortTE="F";uid="ade8278c-3ffb-46fa-9113-bf2c50251d1b"
WOFM01000155.1	RepeatMasker	Unknown	1488374	1488556	1149	+	.	ID="RND-3_FAMILY-526";Tend="1119";Tstart="952";shortTE="F";uid="90b95a1a-8543-4296-a1b8-7d02b2b325c5"
WOFM01000155.1	RepeatMasker	Unknown	800705	801183	2656	+	.	ID="RND-4_FAMILY-1467";Tend="1803";Tstart="1326";shortTE="F";uid="7b9b7d25-5858-4332-83b3-3a7af65bd3e8"
WOFM01000155.1	RepeatMasker	LINE/I-Jockey	32965	33347	2139	+	.	ID="RND-5_FAMILY-1653";Tend="2454";Tstart="2071";shortTE="F";uid="04042b17-fbbf-429a-bc89-887b03240171"
WOFM01000155.1	RepeatMasker	DNA/TcMar-Tc4	373008	373123	430	+	.	ID="RND-1_FAMILY-77";Tend="1297";Tstart="1182";shortTE="F";uid="34f02090-5a1e-486e-82a8-d6d468050511"
WOFM01000155.1	RepeatMasker	Unknown	172919	173717	4459	+	.	ID="RND-1_FAMILY-668";Tend="1751";Tstart="963";shortTE="F";uid="a35a3620-54ea-402c-af49-e7a09b261371"
WOFM01000155.1	RepeatMasker	Unknown	542709	544097	16740	+	.	ID="RND-1_FAMILY-0";Tend="2710";Tstart="860";shortTE="F";uid="ad4115d1-4bec-4e97-88c9-675a1b60e244"
WOFM01000155.1	RepeatMasker	Unknown	1561530	1561763	716	+	.	ID="RND-6_FAMILY-5582";Tend="1102";Tstart="872";shortTE="F";uid="bddf88eb-ba03-49f5-8179-8744659698f2"
WOFM01000155.1	RepeatMasker	Unknown	327416	327625	492	+	.	ID="RND-5_FAMILY-30";Tend="704";Tstart="481";shortTE="F";uid="c62978c3-ee2d-45d9-b0ec-8a858c5fc0a2"
WOFM01000155.1	RepeatMasker	Unknown	427878	429714	16161	+	.	ID="RND-1_FAMILY-313";Tend="2679";Tstart="844";shortTE="F";uid="0eb69f59-4612-4a31-9eef-4713d83b6ad6"
WOFM01000155.1	RepeatMasker	Unknown	368210	368410	913	+	.	ID="RND-5_FAMILY-1076";Tend="1069";Tstart="868";shortTE="F";uid="af3fedcb-08c8-4bc8-aafd-9bf3c8e6fce6"
WOFM01000155.1	RepeatMasker	Unknown	309215	309385	1046	+	.	ID="RND-3_FAMILY-391";Tend="1083";Tstart="912";shortTE="F";uid="1bd9d9ff-29b5-42b3-96c1-56625439fa07"
WOFM01000155.1	RepeatMasker	Unknown	988146	988633	2734	+	.	ID="RND-1_FAMILY-755";Tend="1744";Tstart="1202";shortTE="F";uid="198a71b3-c24b-4139-9859-e1d268d5504e"
WOFM01000155.1	RepeatMasker	LTR/Gypsy	17742	17967	1294	+	.	ID="RND-1_FAMILY-651";Tend="508";Tstart="277";shortTE="F";uid="ee3e8a9a-7bab-4730-9ade-34ebf573756a"
WOFM01000155.1	RepeatMasker	DNA/hAT	624435	624912	1867	+	.	ID="RND-5_FAMILY-1560";Tend="1528";Tstart="985";shortTE="F";uid="8e786646-01bb-43d3-ad58-67ce1bf05853"
WOFM01000155.1	RepeatMasker	Unknown	54287	54491	929	+	.	ID="RND-1_FAMILY-513";Tend="1307";Tstart="1101";shortTE="F";uid="a2774d6b-a9bf-488f-808b-b10976de78ef"
WOFM01000155.1	RepeatMasker	Unknown	843455	844354	3515	+	.	ID="RND-6_FAMILY-2391";Tend="1419";Tstart="493";shortTE="F";uid="0e1662d5-9b22-4157-8201-35391db31595"
WOFM01000155.1	RepeatMasker	Unknown	1031974	1033843	14098	+	.	ID="RND-1_FAMILY-313";Tend="2688";Tstart="827";shortTE="F";uid="bead2b87-2101-4f17-bdfe-0c1ff47504b7"
WOFM01000155.1	RepeatMasker	DNA/hAT-hAT19	841138	841309	714	+	.	ID="RND-6_FAMILY-4704";Tend="1574";Tstart="1404";shortTE="F";uid="ab5dd09d-edb1-4b25-a2f6-1e56e09c6bfc"
WOFM01000155.1	RepeatMasker	LTR/Copia	1104461	1104806	877	+	.	ID="RND-6_FAMILY-2660";Tend="341";Tstart="1";shortTE="F";uid="217a100d-78d6-401d-a968-f79ed9824c1f"
WOFM01000155.1	RepeatMasker	Unknown	784113	784239	464	+	.	ID="RND-6_FAMILY-1182";Tend="1766";Tstart="1646";shortTE="F";uid="703840f6-9fed-456d-939b-710e75cb23c1"
WOFM01000155.1	RepeatMasker	DNA/TcMar-Tc1	1330346	1330529	592	+	.	ID="RND-4_FAMILY-659";Tend="1272";Tstart="1101";shortTE="F";uid="323f2558-d524-4f54-b9aa-36123db57659"
WOFM01000155.1	RepeatMasker	LTR/Gypsy	240007	245512	2978	+	.	ID="RND-1_FAMILY-303";TEgroup="ctg_61%7CRND-1_FAMILY-303%7C1";Tend="7774";Tstart="2670";shortTE="F";uid="99abac5d-a749-4a41-bd43-fc42ba94dcaa"
WOFM01000155.1	RepeatMasker	Unknown	838838	839479	3423	+	.	ID="RND-1_FAMILY-131";Tend="1639";Tstart="946";shortTE="F";uid="09e273ff-3e18-415c-9b9f-80c9ae903f97"
WOFM01000155.1	RepeatMasker	Unknown	1568153	1569108	3295	+	.	ID="RND-1_FAMILY-638";Tend="1963";Tstart="960";shortTE="F";uid="32f3e1c6-25dc-4b6c-a4ed-9002f76b0bbd"
WOFM01000155.1	RepeatMasker	LTR/Gypsy	627091	627286	655	+	.	ID="RND-1_FAMILY-83";Tend="1122";Tstart="911";shortTE="F";uid="b423e71b-98dc-4494-b00d-ad286392011b"
WOFM01000155.1	RepeatMasker	Unknown	999188	1000420	6335	+	.	ID="RND-5_FAMILY-1606";Tend="2001";Tstart="725";shortTE="F";uid="ca3df1d8-369a-417d-aa52-246c804e0693"
WOFM01000155.1	RepeatMasker	Unknown	338618	338743	703	+	.	ID="RND-1_FAMILY-1067";Tend="949";Tstart="823";shortTE="F";uid="ff1a756e-4db3-43b9-9565-431ac436f660"
WOFM01000155.1	RepeatMasker	Unknown	255622	255880	1218	+	.	ID="RND-5_FAMILY-4";Tend="1239";Tstart="985";shortTE="F";uid="b409689c-a596-4205-879a-fa20292a2fbd"
WOFM01000155.1	RepeatMasker	Unknown	320015	320654	1294	+	.	ID="RND-1_FAMILY-368";Tend="1914";Tstart="1251";shortTE="F";uid="5f187fcb-2697-436b-abce-1c2075736d0c"
WOFM01000155.1	RepeatMasker	LTR/Gypsy	1088489	1088713	809	+	.	ID="RND-4_FAMILY-1540";Tend="2803";Tstart="2570";shortTE="F";uid="9392cd2c-ea54-46e9-86f6-30ead15c1eff"
WOFM01000155.1	RepeatMasker	Unknown	1643249	1649066	45014	+	.	ID="RND-1_FAMILY-798";Tend="6637";Tstart="858";shortTE="F";uid="e7336d93-ce78-4379-8f98-d527ad27ff96"
WOFM01000155.1	RepeatMasker	Unknown	308771	309216	2602	+	.	ID="RND-5_FAMILY-1127";Tend="1401";Tstart="929";shortTE="F";uid="43d6b0da-8646-4ab8-8c70-e53a5408ea81"
WOFM01000155.1	RepeatMasker	Unknown	1403416	1403528	421	+	.	ID="RND-1_FAMILY-490";Tend="1669";Tstart="1557";shortTE="F";uid="8bfad56c-0ba6-484b-9457-28737ae04ef1"
WOFM01000155.1	RepeatMasker	Unknown	469916	470323	1299	+	.	ID="RND-5_FAMILY-3774";Tend="1132";Tstart="736";shortTE="F";uid="ba95f036-d6a8-4206-a3da-98499a934749"
WOFM01000155.1	RepeatMasker	Unknown	947024	947291	404	+	.	ID="RND-6_FAMILY-820";Tend="1329";Tstart="1074";shortTE="F";uid="02f0b34b-6ab5-4414-acea-0ed106012b42"
WOFM01000155.1	RepeatMasker	LTR/Gypsy	12592	12759	439	+	.	ID="RND-5_FAMILY-1994";Tend="984";Tstart="741";shortTE="F";uid="bc82a4c7-49ba-4bf2-aa62-8a877ca158f9"
WOFM01000155.1	RepeatMasker	Unknown	845740	846316	2933	+	.	ID="RND-6_FAMILY-1576";Tend="1551";Tstart="957";shortTE="F";uid="81e49fd8-7aac-409f-837e-e68e15860660"
WOFM01000155.1	RepeatMasker	Unknown	1434944	1435629	5365	+	.	ID="RND-6_FAMILY-248";Tend="1671";Tstart="975";shortTE="F";uid="fc9be290-9d46-4651-8013-6783c0ebc000"
WOFM01000155.1	RepeatMasker	Unknown	144607	145197	4300	+	.	ID="RND-1_FAMILY-468";Tend="5601";Tstart="5000";shortTE="F";uid="e460fea9-c3e6-4c7b-9826-d88ff7b73435"
WOFM01000155.1	RepeatMasker	Unknown	788228	788536	494	+	.	ID="RND-5_FAMILY-246";Tend="1251";Tstart="934";shortTE="F";uid="40356447-221b-459a-9a77-76e10a99f724"
WOFM01000155.1	RepeatMasker	DNA/Kolobok-E	311726	312009	903	+	.	ID="RND-1_FAMILY-700";Tend="1501";Tstart="1229";shortTE="F";uid="258a9a2b-7c1e-40d0-b7e5-6403ff4ef377"
WOFM01000155.1	RepeatMasker	Unknown	302731	303071	477	+	.	ID="RND-6_FAMILY-19";Tend="1895";Tstart="1495";shortTE="F";uid="e8b1d2f6-e5de-45d7-b7ea-698721b8ce74"
WOFM01000155.1	RepeatMasker	LTR/Copia	850734	851001	1862	+	.	ID="RND-1_FAMILY-948";Tend="4959";Tstart="4694";shortTE="F";uid="49fd1a02-3f6b-4fb7-a8fa-391f87837c65"
WOFM01000155.1	RepeatMasker	Unknown	178393	178655	778	+	.	ID="RND-5_FAMILY-994";Tend="1463";Tstart="1204";shortTE="F";uid="c8e55dc5-77ba-4dd6-a248-e8742304f9f5"
WOFM01000155.1	RepeatMasker	Unknown	124364	124666	1599	+	.	ID="RND-1_FAMILY-755";Tend="1301";Tstart="958";shortTE="F";uid="0856f03c-05ec-4215-afcb-4e7ef7dac43e"
WOFM01000155.1	RepeatMasker	Unknown	1287114	1287264	517	+	.	ID="RND-4_FAMILY-1098";Tend="1251";Tstart="1087";shortTE="F";uid="c710499f-e967-4234-8cc8-bdddce0a253c"
WOFM01000155.1	RepeatMasker	DNA/TcMar-Fot1	132402	132525	801	+	.	ID="RND-1_FAMILY-574";Tend="1337";Tstart="1216";shortTE="F";uid="feee35f3-8b42-49fc-9c5b-1729a32ec13e"
WOFM01000155.1	RepeatMasker	LTR/Copia	597660	600803	25038	+	.	ID="RND-5_FAMILY-308";Tend="3198";Tstart="78";shortTE="F";uid="a1b575ab-18e4-43ae-b5c4-c4dfa3f71fd5"
WOFM01000155.1	RepeatMasker	Unknown	153721	154029	638	+	.	ID="RND-5_FAMILY-784";Tend="1471";Tstart="1145";shortTE="F";uid="9f7996e7-fc00-4141-86d8-afda81433802"
WOFM01000155.1	RepeatMasker	LTR/Copia	601389	607067	42277	+	.	ID="RND-1_FAMILY-927";Tend="8781";Tstart="3056";shortTE="F";uid="1b039a5d-1bbd-4cd2-82bf-77b46522b35a"
WOFM01000155.1	RepeatMasker	Unknown	1312668	1312989	762	+	.	ID="RND-5_FAMILY-1531";Tend="1217";Tstart="750";shortTE="F";uid="e6c4cbbd-7ffc-4109-b8ef-c388ce7f8061"
WOFM01000155.1	RepeatMasker	Unknown	209862	210067	963	+	.	ID="RND-6_FAMILY-3111";Tend="849";Tstart="646";shortTE="F";uid="aab9603e-77d7-48b3-b52d-c7ae5c1b2942"
WOFM01000155.1	RepeatMasker	LTR/Copia	1266543	1266942	1649	+	.	ID="RND-5_FAMILY-444";Tend="1273";Tstart="862";shortTE="F";uid="bdd96620-cec3-425b-8fa4-03ab8426146e"
WOFM01000155.1	RepeatMasker	Unknown	1396327	1396713	895	+	.	ID="RND-5_FAMILY-241";Tend="1648";Tstart="1068";shortTE="F";uid="7c8ceaae-b4ae-45d3-ac28-b958ccd2316f"
WOFM01000155.1	RepeatMasker	Unknown	451828	452263	2886	+	.	ID="RND-6_FAMILY-4775";Tend="2029";Tstart="1597";shortTE="F";uid="31e61f76-3f2f-45ee-a0f3-988ffa84d2ec"
WOFM01000155.1	RepeatMasker	Unknown	1387693	1387797	624	+	.	ID="RND-1_FAMILY-825";Tend="1384";Tstart="1279";shortTE="F";uid="15662108-55b0-433e-93ad-d2d9b60ca08f"
WOFM01000155.1	RepeatMasker	Unknown	56957	57723	4304	+	.	ID="RND-1_FAMILY-529";Tend="1614";Tstart="839";shortTE="F";uid="747fa650-3a55-47a2-83cc-81a9c2db21f9"
WOFM01000155.1	RepeatMasker	Unknown	1401511	1401717	1291	+	.	ID="RND-1_FAMILY-435";Tend="1136";Tstart="930";shortTE="F";uid="35669451-4e85-4b47-9756-eb90300e6be4"
WOFM01000155.1	RepeatMasker	DNA/PIF-Harbinger	517670	517853	600	+	.	ID="RND-1_FAMILY-228";Tend="6997";Tstart="6809";shortTE="F";uid="586916c7-5cf5-427a-b6b3-a490dd547616"
WOFM01000155.1	RepeatMasker	Unknown	1288459	1289877	2185	+	.	ID="RND-5_FAMILY-1431";TEgroup="ctg_61%7CRND-5_FAMILY-1431%7C1";Tend="2737";Tstart="969";shortTE="F";uid="b0725f38-3669-484a-9cd1-e02c5b915e94"
WOFM01000155.1	RepeatMasker	DNA/TcMar-Fot1	1137415	1138169	3160	+	.	ID="RND-1_FAMILY-655";Tend="1811";Tstart="999";shortTE="F";uid="22438993-1cda-4dbf-9d56-d95fa143e4ea"
WOFM01000155.1	RepeatMasker	Unknown	1309727	1309936	741	+	.	ID="RND-4_FAMILY-455";Tend="1188";Tstart="965";shortTE="F";uid="248b2799-2d7b-44ea-90c4-c9b02b85caa1"
WOFM01000155.1	RepeatMasker	Unknown	454548	455194	2503	+	.	ID="RND-1_FAMILY-705";Tend="1616";Tstart="933";shortTE="F";uid="de0a62fe-c035-4142-a5ce-c653692f4db0"
WOFM01000155.1	RepeatMasker	Unknown	654901	655037	518	+	.	ID="RND-5_FAMILY-1076";Tend="1089";Tstart="951";shortTE="F";uid="fd1a9a71-28c2-4523-9a6b-9bd846c44ac9"
WOFM01000155.1	RepeatMasker	Unknown	1452606	1452719	690	+	.	ID="RND-5_FAMILY-3423";Tend="1058";Tstart="939";shortTE="F";uid="26bc8512-8a2c-47f2-82b2-152f3cc97099"
WOFM01000155.1	RepeatMasker	Unknown	167506	168072	4588	+	.	ID="RND-1_FAMILY-145";Tend="1456";Tstart="888";shortTE="F";uid="bf9b883f-7f64-49b3-99cb-334ae2bf76e6"
WOFM01000155.1	RepeatMasker	RC/Helitron	943759	944161	1986	+	.	ID="RND-6_FAMILY-1361";Tend="1414";Tstart="1010";shortTE="F";uid="3fc8ddaf-5ac6-4a1d-9f11-971a34af7092"
WOFM01000155.1	RepeatMasker	DNA/TcMar-Mariner	616652	616903	532	+	.	ID="RND-6_FAMILY-9025";Tend="1623";Tstart="1385";shortTE="F";uid="2c9fcc10-2371-4d68-a453-d6863cc484ce"
WOFM01000155.1	RepeatMasker	Unknown	1407792	1408240	1523	+	.	ID="RND-1_FAMILY-258";Tend="1679";Tstart="1253";shortTE="F";uid="3838b905-8bab-458c-8256-407d994977c0"
WOFM01000155.1	RepeatMasker	DNA/Sola-2	864413	864577	631	+	.	ID="rnd-6_family-1371";Tend="314";Tstart="72";shortTE="F";uid="002ecfc2-7b95-4453-9d29-080447a08a10"
WOFM01000155.1	RepeatMasker	LINE/CR1	490100	490261	414	+	.	ID="RND-6_FAMILY-3358";Tend="2901";Tstart="2739";shortTE="F";uid="09c744df-0e88-439e-8df9-dcc2716a2edb"
WOFM01000155.1	RepeatMasker	Unknown	1379477	1380238	3281	+	.	ID="RND-4_FAMILY-1114";Tend="1727";Tstart="945";shortTE="F";uid="ae42173f-685c-409d-aee8-d89865e0e27f"
WOFM01000155.1	RepeatMasker	Unknown	272674	273172	2254	+	.	ID="RND-4_FAMILY-746";Tend="1596";Tstart="1058";shortTE="F";uid="88561c59-05c9-4ee5-b0fe-cdb9152ff849"
WOFM01000155.1	RepeatMasker	Unknown	174323	174472	604	+	.	ID="RND-1_FAMILY-449";Tend="1827";Tstart="1680";shortTE="F";uid="b38231d2-c56e-4db5-a22e-fcde2970c288"
WOFM01000155.1	RepeatMasker	DNA	1050983	1051131	1024	+	.	ID="RND-5_FAMILY-4767";Tend="1047";Tstart="901";shortTE="F";uid="216aea5e-248b-428e-81e9-a8cf18608e55"
WOFM01000155.1	RepeatMasker	Unknown	1332467	1332674	951	+	.	ID="RND-4_FAMILY-1509";Tend="1150";Tstart="929";shortTE="F";uid="b15068d9-096f-4ad6-bd1c-480829eaa75f"
WOFM01000155.1	RepeatMasker	RC/Helitron	707740	707928	494	+	.	ID="RND-1_FAMILY-1113";Tend="1627";Tstart="1440";shortTE="F";uid="6c276dd0-b0be-43be-b6cb-eb3f558bc453"
WOFM01000155.1	RepeatMasker	LINE/I	500047	500236	666	+	.	ID="RND-5_FAMILY-6398";Tend="1073";Tstart="892";shortTE="F";uid="a04395e7-b396-43fd-a34c-089635155344"
WOFM01000155.1	RepeatMasker	Unknown	1585448	1585810	1990	+	.	ID="RND-1_FAMILY-681";Tend="1326";Tstart="973";shortTE="F";uid="a83540e5-a07a-4f7b-bb5d-93994f6ae117"
WOFM01000155.1	RepeatMasker	DNA/hAT-Tip100	1079069	1080908	13654	+	.	ID="RND-6_FAMILY-3682";Tend="2602";Tstart="795";shortTE="F";uid="eb060c09-d21c-4cbc-871f-075f8a9e7ce4"
WOFM01000155.1	RepeatMasker	Unknown	1567211	1567434	971	+	.	ID="RND-5_FAMILY-397";Tend="1082";Tstart="868";shortTE="F";uid="38803102-aa11-4642-b554-7af233ac204a"
WOFM01000155.1	RepeatMasker	DNA/Maverick	981614	983297	10863	+	.	ID="RND-6_FAMILY-3880";Tend="7714";Tstart="6042";shortTE="F";uid="cdeb8d4a-deed-4091-bb44-28d794683afc"
WOFM01000155.1	RepeatMasker	Unknown	1238677	1238812	434	+	.	ID="RND-5_FAMILY-2840";Tend="1238";Tstart="1083";shortTE="F";uid="efc3fa63-e6fb-479c-b7eb-5e6e67bef33a"
WOFM01000155.1	RepeatMasker	LTR/Gypsy	1138162	1138624	3460	+	.	ID="RND-1_FAMILY-13";Tend="476";Tstart="14";shortTE="F";uid="712c21ea-cc3f-4156-94d1-275649342937"
WOFM01000155.1	RepeatMasker	Unknown	1087793	1088188	1011	+	.	ID="RND-4_FAMILY-1083";Tend="1473";Tstart="1060";shortTE="F";uid="ec3fda01-2313-423b-b4fa-6671776f3647"
WOFM01000155.1	RepeatMasker	Unknown	267382	267593	417	+	.	ID="RND-4_FAMILY-1083";Tend="1517";Tstart="1299";shortTE="F";uid="b02f7881-b277-4afd-9133-bb8962e2a9c9"
WOFM01000155.1	RepeatMasker	Unknown	801399	801532	941	+	.	ID="RND-6_FAMILY-357";Tend="1927";Tstart="1796";shortTE="F";uid="f98850ae-dd96-4fd8-ac3f-41fcb794e2c4"
WOFM01000155.1	RepeatMasker	Unknown	314097	314232	408	+	.	ID="RND-5_FAMILY-487";Tend="1178";Tstart="1046";shortTE="F";uid="e5baf767-d9ee-494e-bde0-752d715020dc"
WOFM01000155.1	RepeatMasker	Unknown	426136	426374	1590	+	.	ID="RND-1_FAMILY-306";Tend="1230";Tstart="990";shortTE="F";uid="30ca6c85-d8a3-4785-8be0-f1aeab3f7213"
WOFM01000155.1	RepeatMasker	DNA/hAT-Tip100	741954	742379	558	+	.	ID="RND-4_FAMILY-1527";Tend="1638";Tstart="1255";shortTE="F";uid="11c07c80-c48e-4932-9cff-dd530464e791"
WOFM01000155.1	RepeatMasker	Unknown	1551570	1551876	1334	+	.	ID="RND-6_FAMILY-2018";Tend="1308";Tstart="961";shortTE="F";uid="f2fd4487-242d-4a2c-a4d3-825dadc4ca3f"
WOFM01000155.1	RepeatMasker	LTR/Gypsy	319537	320014	2644	+	.	ID="RND-1_FAMILY-25";Tend="1494";Tstart="1019";shortTE="F";uid="07936564-6e03-4290-9bb7-ff5e72a0ad5f"
WOFM01000155.1	RepeatMasker	RC/Helitron	507341	507561	893	+	.	ID="RND-5_FAMILY-2749";Tend="1133";Tstart="921";shortTE="F";uid="78107158-1011-47b4-9c84-44d9d3756687"
WOFM01000155.1	RepeatMasker	DNA/hAT-Ac	63422	63617	519	+	.	ID="RND-6_FAMILY-1078";Tend="1508";Tstart="1312";shortTE="F";uid="936d2b91-d81c-4762-9bf7-225efd7e3fec"
WOFM01000155.1	RepeatMasker	Unknown	1443316	1443459	666	+	.	ID="RND-6_FAMILY-902";Tend="1079";Tstart="933";shortTE="F";uid="bbebe890-e67e-421f-b274-15e4617366cd"
WOFM01000155.1	RepeatMasker	LTR/Gypsy	9377	9624	830	+	.	ID="RND-1_FAMILY-651";Tend="8109";Tstart="7862";shortTE="F";uid="f0e57f0d-425d-4054-96e9-e96c623483e9"
WOFM01000155.1	RepeatMasker	Unknown	509676	511429	8803	+	.	ID="RND-1_FAMILY-313";Tend="2682";Tstart="840";shortTE="F";uid="192270c3-a2c0-4f4c-92ee-63385ade54a4"
WOFM01000155.1	RepeatMasker	Unknown	802285	802683	2195	+	.	ID="RND-5_FAMILY-3472";Tend="1239";Tstart="904";shortTE="F";uid="0d4fb31c-2cc1-4b0c-a91e-f0c60247a128"
WOFM01000155.1	RepeatMasker	Unknown	866565	866837	684	+	.	ID="RND-6_FAMILY-3016";Tend="3206";Tstart="2934";shortTE="F";uid="9c7e4ac2-c91b-49ee-8c39-10032dcb4812"
WOFM01000155.1	RepeatMasker	Unknown	220783	221234	677	-	.	ID="RND-5_FAMILY-1347";Tend="1167";Tstart="820";shortTE="F";uid="53e69b64-7895-4307-881d-9463d6c7b8d8"
WOFM01000155.1	RepeatMasker	Unknown	229793	229967	741	-	.	ID="RND-4_FAMILY-1098";Tend="1045";Tstart="864";shortTE="F";uid="2c836ff0-5612-409e-bf56-1c437bc2d073"
WOFM01000155.1	RepeatMasker	DNA	427232	427470	1276	-	.	ID="RND-6_FAMILY-3844";Tend="1171";Tstart="935";shortTE="F";uid="27be4083-cb5c-4f95-bb87-c00227d1c255"
WOFM01000155.1	RepeatMasker	Unknown	1488566	1488926	1401	-	.	ID="RND-6_FAMILY-1641";Tend="1049";Tstart="703";shortTE="F";uid="ac6af75c-5d8f-422a-b331-fb1eebd572e8"
WOFM01000155.1	RepeatMasker	Unknown	1493568	1493912	2075	-	.	ID="RND-6_FAMILY-11066";Tend="945";Tstart="605";shortTE="F";uid="fbb9c2bb-5ad6-4da6-b028-35f146e85b32"
WOFM01000155.1	RepeatMasker	Unknown	330623	330857	508	-	.	ID="RND-5_FAMILY-296";Tend="1171";Tstart="913";shortTE="F";uid="4445eaa9-5985-48af-af2f-a3a35aaa6835"
WOFM01000155.1	RepeatMasker	Unknown	902833	903107	1044	-	.	ID="RND-5_FAMILY-954";Tend="1223";Tstart="963";shortTE="F";uid="c1872f1f-479d-42e2-83b6-a6df02c5dc19"
WOFM01000155.1	RepeatMasker	Unknown	1037019	1037151	530	-	.	ID="RND-6_FAMILY-532";Tend="974";Tstart="840";shortTE="F";uid="98a50b53-2fee-4632-b93e-84faf53f2eb5"
WOFM01000155.1	RepeatMasker	Unknown	634	1326	5152	-	.	ID="RND-1_FAMILY-705";Tend="1617";Tstart="926";shortTE="F";uid="ae0a5240-a10d-4fcf-ac99-1a46aa12ce25"
WOFM01000155.1	RepeatMasker	Unknown	316790	317088	878	-	.	ID="RND-5_FAMILY-129";Tend="1324";Tstart="1029";shortTE="F";uid="9c5e0e25-0f25-43af-88e9-1d5fad9cf1af"
WOFM01000155.1	RepeatMasker	Unknown	1154197	1154623	575	-	.	ID="RND-5_FAMILY-1190";Tend="1868";Tstart="1442";shortTE="F";uid="1032be60-df67-4aca-b5e0-5b9163ee91b5"
WOFM01000155.1	RepeatMasker	Unknown	645587	646437	1604	-	.	ID="RND-6_FAMILY-341";Tend="1826";Tstart="980";shortTE="F";uid="1f402caf-1709-42a5-9413-1084e0fc24b5"
WOFM01000155.1	RepeatMasker	LTR/Pao	1015858	1017262	22775	-	.	ID="RND-1_FAMILY-116";Tend="6261";Tstart="4821";shortTE="F";uid="9f3393d3-08a0-46d0-a277-5ae2f3f5fa0d"
WOFM01000155.1	RepeatMasker	Unknown	1285528	1285950	1883	-	.	ID="RND-1_FAMILY-771";Tend="1334";Tstart="943";shortTE="F";uid="ff59b7c5-a1d2-470a-867d-6cfc0d7fcc2f"
WOFM01000155.1	RepeatMasker	Unknown	266991	267134	480	-	.	ID="RND-1_FAMILY-159";Tend="1200";Tstart="1067";shortTE="F";uid="cdc25f5d-b9a0-4669-8b63-799ad500a958"
WOFM01000155.1	RepeatMasker	Unknown	1275886	1276057	413	-	.	ID="RND-5_FAMILY-6275";Tend="1555";Tstart="1386";shortTE="F";uid="13e59b6f-1f28-47af-8726-95ef169fbf42"
WOFM01000155.1	RepeatMasker	Unknown	907501	907713	894	-	.	ID="RND-2_FAMILY-36";Tend="1338";Tstart="1126";shortTE="F";uid="f4c0804c-c3ba-4d1f-8f73-5cd129366dd8"
WOFM01000155.1	RepeatMasker	Unknown	1144534	1145096	3023	-	.	ID="RND-6_FAMILY-9690";Tend="1381";Tstart="823";shortTE="F";uid="3313c742-4a0d-4f30-a4cd-c6538abaec73"
WOFM01000155.1	RepeatMasker	Unknown	478315	479062	3587	-	.	ID="RND-1_FAMILY-1114";Tend="1611";Tstart="839";shortTE="F";uid="b6f88918-b8fb-488f-a814-8cc028326e6f"
WOFM01000155.1	RepeatMasker	DNA/TcMar-Tc1	816954	817185	1065	-	.	ID="RND-6_FAMILY-1200";Tend="1229";Tstart="970";shortTE="F";uid="6de259e2-1bd6-4a0d-9954-3afe01b7bf27"
WOFM01000155.1	RepeatMasker	Unknown	389489	389793	980	-	.	ID="RND-1_FAMILY-755";Tend="1744";Tstart="1416";shortTE="F";uid="06844c95-1156-47e7-ae93-4bcd3748e893"
WOFM01000155.1	RepeatMasker	Unknown	1075287	1075415	417	-	.	ID="RND-1_FAMILY-430";Tend="1089";Tstart="962";shortTE="F";uid="a4aac7f8-e0ca-4d94-922d-1aa9e34f5431"
WOFM01000155.1	RepeatMasker	Unknown	1145736	1146041	1367	-	.	ID="RND-6_FAMILY-9690";Tend="848";Tstart="547";shortTE="F";uid="a9717ec5-3cdf-40fc-9cd5-d274f52c5c67"
WOFM01000155.1	RepeatMasker	LTR/Copia	912771	912929	607	-	.	ID="RND-6_FAMILY-4779";Tend="863";Tstart="708";shortTE="F";uid="802a4dfe-aada-480d-b5eb-3fac5e6f2029"
WOFM01000155.1	RepeatMasker	Unknown	746429	746600	1114	-	.	ID="RND-6_FAMILY-1576";Tend="1561";Tstart="1387";shortTE="F";uid="c6d1b8c8-2715-4f84-9b2a-cdf96be4d2a1"
WOFM01000155.1	RepeatMasker	DNA/Maverick	1619414	1621338	15203	-	.	ID="RND-6_FAMILY-113";Tend="3119";Tstart="1162";shortTE="F";uid="f7a1e4b0-074e-4c26-8c84-c5cffe4c94c5"
WOFM01000155.1	RepeatMasker	Unknown	1154996	1155097	439	-	.	ID="RND-1_FAMILY-629";Tend="1375";Tstart="1275";shortTE="F";uid="fc88021f-545c-48f8-985b-712ef680e379"
WOFM01000155.1	RepeatMasker	Unknown	917038	918433	6700	-	.	ID="RND-6_FAMILY-134";Tend="1852";Tstart="494";shortTE="F";uid="9afd6bd1-5ca6-4fdb-8873-9a123d97f2d2"
WOFM01000155.1	RepeatMasker	DNA/TcMar-Mariner	1629881	1630175	1039	-	.	ID="RND-5_FAMILY-138";Tend="810";Tstart="521";shortTE="F";uid="bcaa64c2-fea8-4f78-a9d3-05e5aa1b0ac1"
WOFM01000155.1	RepeatMasker	Unknown	1196906	1197274	2189	-	.	ID="RND-6_FAMILY-141";Tend="1289";Tstart="920";shortTE="F";uid="e19ce481-7625-4751-be0f-3cd92db2e673"
WOFM01000155.1	RepeatMasker	Unknown	81414	81885	2422	-	.	ID="RND-1_FAMILY-159";Tend="1575";Tstart="1114";shortTE="F";uid="086997c5-7ca5-43c4-a80d-0d9e711534d8"
WOFM01000155.1	RepeatMasker	Unknown	1265668	1265907	1255	-	.	ID="RND-1_FAMILY-117";Tend="1233";Tstart="964";shortTE="F";uid="53b5dbc8-6fd3-49ac-a385-ed58d373663a"
WOFM01000155.1	RepeatMasker	LINE/I-Jockey	1386928	1387465	1616	-	.	ID="RND-5_FAMILY-1653";Tend="2409";Tstart="1862";shortTE="F";uid="0765acfc-16d6-4648-a853-74dd42d27bcb"
WOFM01000155.1	RepeatMasker	Unknown	579626	579891	616	-	.	ID="RND-5_FAMILY-30";Tend="677";Tstart="410";shortTE="F";uid="13e1fadc-8796-4c47-8189-2d3c8e951277"
WOFM01000155.1	RepeatMasker	Unknown	399274	400301	4886	-	.	ID="RND-4_FAMILY-1347";TEgroup="ctg_61%7CRND-4_FAMILY-1347%7C1";Tend="1810";Tstart="869";shortTE="F";uid="fe4b7616-b313-45cc-a204-e3578d73d956"
WOFM01000155.1	RepeatMasker	DNA/TcMar-Mariner	698060	704304	30052	-	.	ID="rnd-1_family-36";TEgroup="ctg_61%7Crnd-1_family-36%7C1";Tend="4437";Tstart="12";shortTE="F";uid="c29dd225-95be-4a35-8844-cb0fbc003b95"
WOFM01000155.1	RepeatMasker	Unknown	141021	141357	2381	-	.	ID="RND-6_FAMILY-4618";Tend="1125";Tstart="793";shortTE="F";uid="ab229b51-ffa3-4693-b71f-e6ed94a3c45b"
WOFM01000155.1	RepeatMasker	Unknown	723223	723674	1114	-	.	ID="RND-6_FAMILY-3132";Tend="1852";Tstart="1403";shortTE="F";uid="4b61e134-8322-4c76-b818-3ad2aadc48b2"
WOFM01000155.1	RepeatMasker	Unknown	1175273	1176676	5979	-	.	ID="RND-6_FAMILY-517";Tend="2244";Tstart="829";shortTE="F";uid="7ced31c5-6e34-4982-8a14-1ead027f00d6"
WOFM01000155.1	RepeatMasker	Unknown	1096924	1097097	759	-	.	ID="RND-5_FAMILY-1089";Tend="1310";Tstart="1150";shortTE="F";uid="16bf3a2a-db67-447c-b217-9bc490316658"
WOFM01000155.1	RepeatMasker	DNA/TcMar-Mariner	482646	483003	2171	-	.	ID="RND-6_FAMILY-1811";Tend="1110";Tstart="757";shortTE="F";uid="77bd88f4-a5ec-4ca4-b99a-1de0821a2d3c"
WOFM01000155.1	RepeatMasker	DNA/Crypton-I	1419280	1419424	643	-	.	ID="RND-4_FAMILY-334";Tend="1055";Tstart="913";shortTE="F";uid="8aa87523-408b-463b-a0f0-8cc491fe7cca"
WOFM01000155.1	RepeatMasker	DNA	1075413	1075534	593	-	.	ID="RND-5_FAMILY-4767";Tend="1012";Tstart="887";shortTE="F";uid="bbca3d8d-a5d6-4d82-806e-7038148aa851"
WOFM01000155.1	RepeatMasker	Unknown	166404	167126	4450	-	.	ID="RND-1_FAMILY-892";Tend="1698";Tstart="969";shortTE="F";uid="c93ea043-3e54-4acc-83cf-521a68816e0b"
WOFM01000155.1	RepeatMasker	Unknown	991737	991907	1285	-	.	ID="RND-1_FAMILY-534";Tend="1072";Tstart="902";shortTE="F";uid="b75fb302-7f0b-4e2a-b218-7aa9b83f9aa3"
WOFM01000155.1	RepeatMasker	LTR/Gypsy	197518	198187	5498	-	.	ID="RND-1_FAMILY-91";Tend="7294";Tstart="6625";shortTE="F";uid="16b6406a-4270-44de-8509-71bb94419276"
WOFM01000155.1	RepeatMasker	Unknown	665326	665523	548	-	.	ID="RND-6_FAMILY-4618";Tend="977";Tstart="780";shortTE="F";uid="1868f299-28a2-4728-b38c-8597c3350a67"
WOFM01000155.1	RepeatMasker	Unknown	753107	753419	1440	-	.	ID="RND-1_FAMILY-58";Tend="1247";Tstart="957";shortTE="F";uid="0081308a-bfd3-4b32-9ae2-c41dc0f144be"
WOFM01000155.1	RepeatMasker	Unknown	1468846	1469595	2400	-	.	ID="RND-6_FAMILY-18141";TEgroup="ctg_61%7CRND-6_FAMILY-18141%7C1";Tend="1480";Tstart="886";shortTE="F";uid="f662181c-7bea-4bc2-b4a1-03ccdb0e7ac1"
WOFM01000155.1	RepeatMasker	DNA/Kolobok-E	595569	596160	3778	-	.	ID="RND-1_FAMILY-700";Tend="1499";Tstart="921";shortTE="F";uid="e54849da-7661-439b-975d-9857a65a80d1"
WOFM01000155.1	RepeatMasker	LTR/Copia	1038356	1038877	993	-	.	ID="RND-6_FAMILY-3415";Tend="1311";Tstart="932";shortTE="F";uid="375d0c52-f6e9-4db3-b644-6f8178991e9e"
WOFM01000155.1	RepeatMasker	Unknown	662072	662176	610	-	.	ID="RND-1_FAMILY-175";Tend="1044";Tstart="930";shortTE="F";uid="e0d429c7-2fb2-4c6b-9d68-eaf766dca303"
WOFM01000155.1	RepeatMasker	LTR/Gypsy	470337	470438	791	-	.	ID="RND-6_FAMILY-10815";Tend="758";Tstart="657";shortTE="F";uid="037a5b6b-ba68-4c54-a10a-ecfced0d5fee"
WOFM01000155.1	RepeatMasker	Unknown	168070	169823	12077	-	.	ID="RND-1_FAMILY-313";Tend="2682";Tstart="919";shortTE="F";uid="123087b2-11a3-49cf-823e-1d9ed75415c9"
WOFM01000155.1	RepeatMasker	Unknown	339467	339838	1701	-	.	ID="RND-1_FAMILY-10";Tend="1610";Tstart="1243";shortTE="F";uid="6736bd00-d7a2-4a84-a167-7abd019beb45"
WOFM01000155.1	RepeatMasker	Unknown	7570	7806	603	-	.	ID="RND-1_FAMILY-175";Tend="1044";Tstart="869";shortTE="F";uid="0744af03-ce94-4066-b13d-4b5ed06eb086"
WOFM01000155.1	RepeatMasker	Unknown	386408	387259	3250	-	.	ID="RND-1_FAMILY-10";Tend="1865";Tstart="972";shortTE="F";uid="fbcaff61-0251-427d-ae39-f9b30f7fcff4"
WOFM01000155.1	RepeatMasker	LTR/Gypsy	1515530	1515812	898	-	.	ID="RND-1_FAMILY-794";Tend="7567";Tstart="7307";shortTE="F";uid="9d3bba0d-6281-4ffc-a3fd-2edb9652673f"
WOFM01000155.1	RepeatMasker	Unknown	1252271	1252927	3556	-	.	ID="RND-1_FAMILY-833";Tend="1579";Tstart="913";shortTE="F";uid="9cb2a57f-f5f6-46da-85d2-8cb08748a64d"
WOFM01000155.1	RepeatMasker	Unknown	85650	86739	4501	-	.	ID="RND-1_FAMILY-639";Tend="1880";Tstart="783";shortTE="F";uid="0ff7d6af-d61c-4c2c-a9c7-b4f257f5bc4e"
WOFM01000155.1	RepeatMasker	Unknown	351551	352126	2757	-	.	ID="RND-5_FAMILY-1775";Tend="1553";Tstart="961";shortTE="F";uid="fe68c60a-a0b9-4aca-a1f8-34c1bc310627"
WOFM01000155.1	RepeatMasker	Unknown	263300	264242	5909	-	.	ID="RND-1_FAMILY-892";Tend="1952";Tstart="1004";shortTE="F";uid="666b8298-26f5-4ff1-b3f3-92a28e35418d"
WOFM01000155.1	RepeatMasker	Unknown	760029	760333	558	-	.	ID="RND-1_FAMILY-26";Tend="1251";Tstart="918";shortTE="F";uid="a9b27d0d-a8a5-4305-8be4-e12b5705060c"
WOFM01000155.1	RepeatMasker	DNA/hAT-Pegasus	325197	326279	4656	-	.	ID="RND-1_FAMILY-316";Tend="1967";Tstart="807";shortTE="F";uid="a80300e5-2973-4ce7-8ee4-dceb3e719b68"
WOFM01000155.1	RepeatMasker	Unknown	1506326	1507577	2966	-	.	ID="RND-5_FAMILY-30";Tend="1989";Tstart="796";shortTE="F";uid="d29608a9-3f73-49d4-9352-fb50de1fdd6c"
WOFM01000155.1	RepeatMasker	Unknown	368509	368941	1011	-	.	ID="RND-4_FAMILY-84";Tend="1814";Tstart="1426";shortTE="F";uid="193e425d-6bf0-4ff8-9af5-c3fb8bbe305e"
WOFM01000155.1	RepeatMasker	Unknown	98308	99619	5645	-	.	ID="RND-5_FAMILY-3774";Tend="2038";Tstart="741";shortTE="F";uid="b88f9c44-64fa-4e61-ac8f-98601646b8b0"
WOFM01000155.1	RepeatMasker	Unknown	815662	815849	569	-	.	ID="RND-5_FAMILY-954";Tend="1228";Tstart="1053";shortTE="F";uid="775189fa-3385-4b98-8b4c-b243f13e13d0"
WOFM01000155.1	RepeatMasker	DNA/TcMar-Tigger	153260	153405	693	-	.	ID="RND-4_FAMILY-568";Tend="1023";Tstart="880";shortTE="F";uid="352159ae-b163-42b9-a6bf-d0b33e2e60de"
WOFM01000155.1	RepeatMasker	Unknown	1316292	1318283	15648	-	.	ID="RND-1_FAMILY-38";Tend="2773";Tstart="777";shortTE="F";uid="b7a34b1f-0ff8-4abf-ba5d-32ebc30275a5"
WOFM01000155.1	RepeatMasker	Unknown	1217610	1218424	3007	-	.	ID="RND-2_FAMILY-36";Tend="1588";Tstart="762";shortTE="F";uid="20892fec-6f49-4885-a88d-ea15ad59c023"
WOFM01000155.1	RepeatMasker	Unknown	167464	167769	2193	-	.	ID="RND-6_FAMILY-14885";Tend="2001";Tstart="1690";shortTE="F";uid="083947e9-8da9-4817-8680-c275ae8de2ba"
WOFM01000155.1	RepeatMasker	Unknown	1406462	1406674	894	-	.	ID="RND-4_FAMILY-1098";Tend="1070";Tstart="865";shortTE="F";uid="bfae4a3f-985f-4b40-b9f9-51ab3801ac4d"
WOFM01000155.1	RepeatMasker	Unknown	1273633	1273882	1307	-	.	ID="RND-4_FAMILY-2443";Tend="1195";Tstart="953";shortTE="F";uid="9c0de671-91c8-45b2-bd55-b6f97af099db"
WOFM01000155.1	RepeatMasker	Unknown	271688	272699	469	-	.	ID="RND-1_FAMILY-1037";TEgroup="ctg_61%7CRND-1_FAMILY-1037%7C1";Tend="1367";Tstart="861";shortTE="F";uid="a774dbb9-4fb7-4ad2-995d-996be97e9e86"
WOFM01000155.1	RepeatMasker	Unknown	460162	461282	4738	-	.	ID="RND-5_FAMILY-951";Tend="2670";Tstart="1470";shortTE="F";uid="39fa38e4-7215-4f76-8112-55b5ab8f4823"
WOFM01000155.1	RepeatMasker	Unknown	1422677	1422855	997	-	.	ID="RND-4_FAMILY-1083";Tend="1764";Tstart="1587";shortTE="F";uid="8e0b0d35-e1e2-43f1-afb1-a69b56149b95"
WOFM01000155.1	RepeatMasker	LTR/Gypsy	967591	969022	9382	-	.	ID="RND-6_FAMILY-784";Tend="8653";Tstart="7219";shortTE="F";uid="e18b0d6a-000e-4e5f-9a40-1504ef877b28"
WOFM01000155.1	RepeatMasker	Unknown	735513	736515	8240	-	.	ID="RND-1_FAMILY-902";Tend="1836";Tstart="832";shortTE="F";uid="2d7c7873-e801-416f-9ffe-6a2588db2990"
WOFM01000155.1	RepeatMasker	DNA/hAT-Tip100	1059267	1060464	6247	-	.	ID="RND-5_FAMILY-8";Tend="1660";Tstart="474";shortTE="F";uid="7b9a2f27-a849-4798-8e59-e7985e37f758"
WOFM01000155.1	RepeatMasker	Unknown	342119	342292	718	-	.	ID="RND-4_FAMILY-726";Tend="1072";Tstart="895";shortTE="F";uid="3de6b4ca-f36c-4cbd-b1e2-8c650a074d21"
WOFM01000155.1	RepeatMasker	Unknown	1593564	1594220	799	-	.	ID="RND-1_FAMILY-877";Tend="1610";Tstart="963";shortTE="F";uid="81c02f56-77df-4c7c-b0f0-f03999ff1290"
WOFM01000155.1	RepeatMasker	Unknown	1031277	1031652	555	-	.	ID="RND-6_FAMILY-756";Tend="326";Tstart="2";shortTE="F";uid="3dddde1f-78a1-4af4-9f22-62b33823a11c"
WOFM01000155.1	RepeatMasker	Unknown	52337	52802	1206	-	.	ID="RND-1_FAMILY-639";Tend="1279";Tstart="825";shortTE="F";uid="1b753f16-75c1-4277-ad72-fd8cfdaf8540"
WOFM01000155.1	RepeatMasker	Unknown	1061360	1061522	814	-	.	ID="RND-6_FAMILY-3860";Tend="1763";Tstart="1601";shortTE="F";uid="9d34976e-f771-4c36-8418-29e6e1efd195"
WOFM01000155.1	RepeatMasker	Unknown	1547785	1547924	767	-	.	ID="RND-1_FAMILY-258";Tend="1052";Tstart="913";shortTE="F";uid="9715a220-7831-4e35-821d-564c7ddc029e"
WOFM01000155.1	RepeatMasker	LINE/I-Jockey	594099	594497	1266	-	.	ID="RND-5_FAMILY-1653";Tend="1133";Tstart="730";shortTE="F";uid="b8eb2a4c-cf82-45cc-b5c2-33e1a027492a"
WOFM01000155.1	RepeatMasker	LTR/Pao	35791	37931	29790	-	.	ID="RND-5_FAMILY-1473";Tend="5231";Tstart="3126";shortTE="F";uid="fe2ad8d9-a161-40df-8ee8-4655b3eafdc5"
WOFM01000155.1	RepeatMasker	Unknown	9683	10161	1401	-	.	ID="RND-5_FAMILY-271";Tend="1997";Tstart="1548";shortTE="F";uid="acd1aba1-35cb-4776-9549-72bc17e9fb05"
WOFM01000155.1	RepeatMasker	Unknown	461490	461701	822	-	.	ID="RND-5_FAMILY-951";Tend="1369";Tstart="1161";shortTE="F";uid="32710c67-e495-4337-b405-f3995fdd8711"
WOFM01000155.1	RepeatMasker	DNA/hAT-hAT19	149583	149741	631	-	.	ID="RND-6_FAMILY-4704";Tend="1564";Tstart="1408";shortTE="F";uid="e1dcf19d-143c-4693-ba55-83ddbc6aa64d"
WOFM01000155.1	RepeatMasker	Unknown	508647	509058	1111	-	.	ID="RND-5_FAMILY-2744";Tend="1377";Tstart="924";shortTE="F";uid="b9c418fb-5f93-43ad-901a-fae224c64f71"
WOFM01000155.1	RepeatMasker	Unknown	1209354	1210129	2422	-	.	ID="RND-1_FAMILY-853";Tend="1766";Tstart="976";shortTE="F";uid="01144300-d22b-4ec7-8852-a454a534ae2f"
WOFM01000155.1	RepeatMasker	LTR/Gypsy	304884	305379	3045	-	.	ID="RND-1_FAMILY-845";Tend="1234";Tstart="749";shortTE="F";uid="f95d3f43-65f0-45dc-bc76-1bb25c0b2d1b"
WOFM01000155.1	RepeatMasker	Unknown	391940	392364	797	-	.	ID="RND-6_FAMILY-2248";Tend="6014";Tstart="5594";shortTE="F";uid="b95e734e-ae9c-4fa4-a560-c5ae1056a859"
WOFM01000155.1	RepeatMasker	Unknown	77530	77743	729	-	.	ID="RND-5_FAMILY-104";Tend="1233";Tstart="1017";shortTE="F";uid="e861b38d-e41d-4ffe-96d8-b285adc23f3b"
WOFM01000155.1	RepeatMasker	DNA/TcMar-Tc1	1403395	1403516	765	-	.	ID="RND-4_FAMILY-1317";Tend="974";Tstart="854";shortTE="F";uid="81b363e4-3cc0-4e26-b64a-a0de36789e36"
WOFM01000155.1	RepeatMasker	Unknown	1469978	1470503	1140	-	.	ID="RND-6_FAMILY-3983";Tend="1545";Tstart="950";shortTE="F";uid="0b706cfe-b7d5-462c-98c7-b7e0155f2241"
WOFM01000155.1	RepeatMasker	Unknown	684727	685035	1885	-	.	ID="RND-1_FAMILY-495";Tend="1253";Tstart="927";shortTE="F";uid="81dfde18-5806-463c-93f0-fa68dc017249"
WOFM01000155.1	RepeatMasker	LTR/Copia	1293901	1297118	26937	-	.	ID="RND-6_FAMILY-3467";Tend="9040";Tstart="5835";shortTE="F";uid="f3fe8f9e-4995-4a43-84e2-66088aabda20"
WOFM01000155.1	RepeatMasker	LINE/I-Jockey	1616579	1619419	16169	-	.	ID="RND-6_FAMILY-701";Tend="3665";Tstart="798";shortTE="F";uid="7c372f8d-4a31-42d2-87e9-afd7e368dbb8"
WOFM01000155.1	RepeatMasker	Unknown	479129	479982	2103	-	.	ID="RND-5_FAMILY-1190";Tend="1875";Tstart="923";shortTE="F";uid="ca283fd9-ecde-4039-b3f6-36fde167f64e"
WOFM01000155.1	RepeatMasker	DNA/TcMar-Tc1	1625742	1628455	21249	-	.	ID="RND-1_FAMILY-992";Tend="3347";Tstart="619";shortTE="F";uid="38dd912a-6f05-4221-8f29-28bc2fe55921"
WOFM01000155.1	RepeatMasker	LTR/ERVK	736647	737168	1547	-	.	ID="RND-6_FAMILY-73";Tend="1463";Tstart="937";shortTE="F";uid="658328e4-d2d2-4402-bf70-49e91c01b348"
WOFM01000155.1	RepeatMasker	LTR/Gypsy	1587662	1587861	848	-	.	ID="RND-5_FAMILY-950";Tend="1244";Tstart="1080";shortTE="F";uid="daebbf20-8cd0-4f6d-9c43-f4fef0b9c93e"
WOFM01000155.1	RepeatMasker	Unknown	1667014	1667166	878	-	.	ID="RND-1_FAMILY-306";Tend="1227";Tstart="1059";shortTE="F";uid="37a57d27-a158-499e-96bb-f66afd9d5888"
WOFM01000155.1	RepeatMasker	LTR/Gypsy	356183	356469	819	-	.	ID="RND-6_FAMILY-3881";Tend="887";Tstart="591";shortTE="F";uid="bed2dcf1-ac0c-4b45-b9c0-22fffc0f668b"
WOFM01000155.1	RepeatMasker	Unknown	958484	959188	4827	-	.	ID="RND-1_FAMILY-705";Tend="1615";Tstart="933";shortTE="F";uid="94cb5e7f-dc62-4b5b-8f63-f2b132e2fd96"
WOFM01000155.1	RepeatMasker	Unknown	1438526	1438803	1689	-	.	ID="RND-1_FAMILY-306";Tend="1220";Tstart="944";shortTE="F";uid="ae253eff-5acc-4c7c-a48c-267b860c632a"
WOFM01000155.1	RepeatMasker	Unknown	560340	560764	1588	-	.	ID="RND-4_FAMILY-1521";Tend="1323";Tstart="925";shortTE="F";uid="c71ae97a-9acd-4b32-9e7b-c7c925772477"
WOFM01000155.1	RepeatMasker	Unknown	318798	319462	3159	-	.	ID="RND-5_FAMILY-1190";Tend="1893";Tstart="1227";shortTE="F";uid="b33028a1-3c4b-4fec-bca9-92d90703f0b3"
WOFM01000155.1	RepeatMasker	DNA/TcMar-Tc1	235658	235780	843	-	.	ID="RND-6_FAMILY-1200";Tend="1093";Tstart="965";shortTE="F";uid="01501ab9-7b4b-4173-b1bd-1c30744816ca"
WOFM01000155.1	RepeatMasker	LTR/Gypsy	1593125	1593558	3428	-	.	ID="RND-1_FAMILY-184";Tend="633";Tstart="197";shortTE="F";uid="e0a04318-544a-4050-b702-3c2872f323fa"
WOFM01000155.1	RepeatMasker	Unknown	480339	480515	511	-	.	ID="RND-4_FAMILY-986";Tend="1228";Tstart="1045";shortTE="F";uid="59ba26a7-cf87-4a3d-b292-10c42f8914cc"
WOFM01000155.1	RepeatMasker	RC/Helitron	1236767	1237015	611	-	.	ID="RND-6_FAMILY-4557";Tend="854";Tstart="601";shortTE="F";uid="1bdcfc5b-c43c-4e6f-8363-55be816b320a"
WOFM01000155.1	RepeatMasker	LTR/Gypsy	128939	129508	2136	-	.	ID="RND-1_FAMILY-83";Tend="1532";Tstart="911";shortTE="F";uid="94283fbc-4e59-44ff-9db8-7def676ba94e"
WOFM01000155.1	RepeatMasker	Unknown	82706	82842	779	-	.	ID="RND-1_FAMILY-159";Tend="1117";Tstart="976";shortTE="F";uid="377e8d13-704c-44a4-bf7e-49046f0b53a5"
WOFM01000155.1	RepeatMasker	LTR/Gypsy	830096	835886	5951	-	.	ID="RND-5_FAMILY-1603";TEgroup="ctg_61%7CRND-5_FAMILY-1603%7C1";Tend="9767";Tstart="3212";shortTE="F";uid="c99a5248-a43a-45d9-a9d1-eaca09c9e697"
WOFM01000155.1	RepeatMasker	LTR/Copia	1045834	1046255	1422	-	.	ID="RND-6_FAMILY-3415";Tend="847";Tstart="426";shortTE="F";uid="58d571b9-4c37-45e9-825d-dbe99654eb0e"
WOFM01000155.1	RepeatMasker	Unknown	341716	341913	1064	-	.	ID="RND-4_FAMILY-726";Tend="1253";Tstart="1065";shortTE="F";uid="2a9624aa-2356-432a-bc88-258832313f70"
WOFM01000155.1	RepeatMasker	Unknown	805470	806219	5071	-	.	ID="RND-1_FAMILY-430";Tend="1697";Tstart="938";shortTE="F";uid="5b30c323-9826-4e9e-92bd-e8ee85045b05"
WOFM01000155.1	RepeatMasker	Unknown	341245	341528	1107	-	.	ID="RND-5_FAMILY-647";Tend="1198";Tstart="892";shortTE="F";uid="e28b4bf9-7004-42a9-bb57-fdbf4d5718b3"
WOFM01000155.1	RepeatMasker	Unknown	658359	658635	1010	-	.	ID="RND-1_FAMILY-170";Tend="1050";Tstart="842";shortTE="F";uid="9539bee3-2cc6-45de-ae6f-d352fe7e85d8"
WOFM01000155.1	RepeatMasker	Unknown	790729	791438	1692	-	.	ID="RND-4_FAMILY-237";Tend="1701";Tstart="982";shortTE="F";uid="5d8e111d-6bbd-4282-916d-fde5d7dc1167"
WOFM01000155.1	RepeatMasker	Unknown	92765	93301	1393	-	.	ID="RND-4_FAMILY-3345";Tend="1485";Tstart="925";shortTE="F";uid="bdcf3bc0-dcb7-4de4-9adc-9b26c78aa85b"
WOFM01000155.1	RepeatMasker	Unknown	391685	391813	687	-	.	ID="RND-6_FAMILY-4576";Tend="1276";Tstart="1154";shortTE="F";uid="10d029ab-7063-4e3e-a2ab-2e54cd6448e1"
WOFM01000155.1	RepeatMasker	Unknown	1383279	1383855	3375	-	.	ID="RND-1_FAMILY-195";Tend="1483";Tstart="924";shortTE="F";uid="79073bbe-6b20-4412-8133-bb8b547f1db3"
WOFM01000155.1	RepeatMasker	DNA/Kolobok-T2	1607389	1607886	4005	-	.	ID="RND-4_FAMILY-21";Tend="1287";Tstart="790";shortTE="F";uid="1d8bd8eb-c4cb-475c-9005-43a01288fda7"
WOFM01000155.1	RepeatMasker	DNA/hAT-hAT19	1525070	1525176	461	-	.	ID="RND-6_FAMILY-4704";Tend="1505";Tstart="1397";shortTE="F";uid="4f746440-55fc-4e71-8435-3b63b02c1bfc"
WOFM01000155.1	RepeatMasker	Unknown	663134	663420	728	-	.	ID="RND-1_FAMILY-328";Tend="1281";Tstart="995";shortTE="F";uid="65871dd8-c325-4486-af36-9510a1f76d31"
WOFM01000155.1	RepeatMasker	Unknown	90582	91557	3929	-	.	ID="RND-4_FAMILY-1347";Tend="1819";Tstart="870";shortTE="F";uid="84996424-a4aa-455e-87b9-4998be73877b"
WOFM01000155.1	RepeatMasker	Unknown	1526564	1526865	464	-	.	ID="RND-5_FAMILY-296";Tend="1231";Tstart="909";shortTE="F";uid="084ee098-7563-4aae-8f29-32e3587a0584"
WOFM01000155.1	RepeatMasker	DNA/Academ-1	986414	986595	896	-	.	ID="RND-5_FAMILY-1536";Tend="853";Tstart="675";shortTE="F";uid="33b0309f-a826-490d-ae6a-f5ffb8d118e9"
WOFM01000155.1	RepeatMasker	Unknown	1202542	1202660	510	-	.	ID="RND-5_FAMILY-963";Tend="1695";Tstart="1575";shortTE="F";uid="34ee3491-5468-47c8-985b-610544554a18"
WOFM01000155.1	RepeatMasker	Unknown	1231761	1232149	885	-	.	ID="RND-6_FAMILY-5892";Tend="355";Tstart="2";shortTE="F";uid="af6694b6-c68d-41fd-a2c8-477194210072"
WOFM01000155.1	RepeatMasker	Unknown	799356	799551	769	-	.	ID="RND-5_FAMILY-522";Tend="1368";Tstart="1200";shortTE="F";uid="12d0d981-00ec-4edd-b2f4-5792bbbced99"
WOFM01000155.1	RepeatMasker	Unknown	459502	459933	2538	-	.	ID="RND-1_FAMILY-776";Tend="1375";Tstart="949";shortTE="F";uid="4f856f78-4da3-4afd-b125-a5206f77b490"
WOFM01000155.1	RepeatMasker	Unknown	278377	279449	3919	-	.	ID="RND-1_FAMILY-639";Tend="1871";Tstart="782";shortTE="F";uid="c7a33f43-6fee-4ad6-b3ac-6ebe608e4dcd"
WOFM01000155.1	RepeatMasker	Unknown	1439529	1439871	787	-	.	ID="RND-3_FAMILY-391";Tend="1124";Tstart="861";shortTE="F";uid="f0fdd731-440e-465d-b750-c0cfe8e77051"
WOFM01000155.1	RepeatMasker	DNA	1374259	1374427	978	-	.	ID="RND-5_FAMILY-4767";Tend="1050";Tstart="888";shortTE="F";uid="17832274-75a0-41fd-8bd4-dd010266e98f"
WOFM01000155.1	RepeatMasker	Unknown	1450768	1451327	528	-	.	ID="RND-1_FAMILY-495";Tend="1532";Tstart="946";shortTE="F";uid="e2cf7373-b6e7-4143-8ee7-d1e7b42669f4"
WOFM01000155.1	RepeatMasker	LTR/Gypsy	1113401	1113901	666	-	.	ID="RND-6_FAMILY-6140";TEgroup="ctg_61%7CRND-6_FAMILY-6140%7C1";Tend="1865";Tstart="939";shortTE="F";uid="7ca0c4de-4e5b-487d-8c23-b84fe930d392"
WOFM01000155.1	RepeatMasker	Unknown	1247930	1248629	1920	-	.	ID="RND-1_FAMILY-737";Tend="1731";Tstart="938";shortTE="F";uid="0213fdc6-01bd-49c1-93a0-2227b8f50b32"
WOFM01000155.1	RepeatMasker	Unknown	484057	484210	552	-	.	ID="RND-6_FAMILY-9161";Tend="1099";Tstart="953";shortTE="F";uid="db65f906-0fa2-47d7-8c4e-802dc9477921"
WOFM01000155.1	RepeatMasker	Unknown	1508181	1508567	697	-	.	ID="RND-1_FAMILY-978";Tend="1413";Tstart="1004";shortTE="F";uid="500b30cf-117d-4af7-b280-9e6d02e28173"
WOFM01000155.1	RepeatMasker	LTR/Gypsy	893076	897872	35865	-	.	ID="RND-1_FAMILY-226";Tend="7645";Tstart="2811";shortTE="F";uid="8a26c5a8-3061-4f94-9bc0-b554fadc4163"
WOFM01000155.1	RepeatMasker	Unknown	615564	616145	1517	-	.	ID="RND-1_FAMILY-639";Tend="1870";Tstart="1266";shortTE="F";uid="79a4c091-c4f8-4875-92ab-2e77240f814a"
WOFM01000155.1	RepeatMasker	LTR/Copia	1046265	1047734	2396	-	.	ID="RND-6_FAMILY-5311";Tend="3056";Tstart="1550";shortTE="F";uid="4ef13d5f-44e6-40af-8af3-4d97e67c8c28"
WOFM01000155.1	RepeatMasker	LTR/Gypsy	1546476	1547009	2522	-	.	ID="RND-5_FAMILY-1723";Tend="493";Tstart="16";shortTE="F";uid="62b2b953-4634-4c70-8f92-79636d1b518f"
WOFM01000155.1	RepeatMasker	Unknown	862152	862504	1977	-	.	ID="RND-1_FAMILY-58";Tend="1262";Tstart="915";shortTE="F";uid="56a9cbeb-9a99-49a8-b73e-41c106c8c10a"
WOFM01000155.1	RepeatMasker	LTR/Gypsy	630058	639315	58813	-	.	ID="RND-6_FAMILY-2734";Tend="7997";Tstart="1";shortTE="F";uid="7b463b6c-b8d9-4c39-98fa-f29dc9e05a35"
WOFM01000155.1	RepeatMasker	Unknown	1517877	1518323	804	-	.	ID="RND-5_FAMILY-963";Tend="1801";Tstart="1339";shortTE="F";uid="d676f921-664a-4f64-b9ca-4574a8b9f2d4"
WOFM01000155.1	RepeatMasker	Unknown	1443502	1443772	722	-	.	ID="RND-1_FAMILY-852";Tend="1195";Tstart="937";shortTE="F";uid="cf84be28-d425-4ff5-8c70-d474087afc0e"
WOFM01000155.1	RepeatMasker	Unknown	1461127	1461367	809	-	.	ID="RND-5_FAMILY-647";Tend="1202";Tstart="894";shortTE="F";uid="7a8f8265-723d-4a1f-9b25-9ca9c05fc476"
WOFM01000155.1	RepeatMasker	Unknown	1244435	1245150	1087	-	.	ID="RND-6_FAMILY-2004";Tend="1678";Tstart="958";shortTE="F";uid="5a38cd8c-8a63-4fe6-b8e3-e65b75827393"
WOFM01000155.1	RepeatMasker	Unknown	167120	167421	1527	-	.	ID="RND-3_FAMILY-391";Tend="1325";Tstart="1024";shortTE="F";uid="d32b7336-deaf-4f6c-b615-98b6a0c2cbcb"
WOFM01000155.1	RepeatMasker	Unknown	553987	554295	1923	-	.	ID="RND-1_FAMILY-58";Tend="1262";Tstart="934";shortTE="F";uid="21ce319e-8168-4f68-b008-52000c4726f7"
WOFM01000155.1	RepeatMasker	Unknown	471626	471741	417	-	.	ID="RND-6_FAMILY-3099";Tend="1070";Tstart="954";shortTE="F";uid="005a6ec3-7708-4aec-b53d-43218fb3895d"
WOFM01000155.1	RepeatMasker	DNA/Academ-1	1276514	1276674	506	-	.	ID="RND-5_FAMILY-1790";Tend="1020";Tstart="865";shortTE="F";uid="45f0fa6b-8996-44dc-a1cb-118add679336"
WOFM01000155.1	RepeatMasker	DNA/Merlin	614272	614856	2052	-	.	ID="RND-4_FAMILY-263";TEgroup="ctg_61%7CRND-4_FAMILY-263%7C1";Tend="1542";Tstart="777";shortTE="F";uid="0ace5ea9-ee7b-42b6-a8fa-e221b0eca0dc"
WOFM01000155.1	RepeatMasker	DNA/CMC-Transib	626563	626816	615	-	.	ID="RND-5_FAMILY-7174";Tend="1420";Tstart="1167";shortTE="F";uid="e0aacfe3-9cec-4918-91c4-f5736a479b77"
WOFM01000155.1	RepeatMasker	Unknown	645066	645395	618	-	.	ID="RND-6_FAMILY-341";Tend="2202";Tstart="1861";shortTE="F";uid="0e6ff291-abfb-4a8e-9ab2-59908760f3ca"
WOFM01000155.1	RepeatMasker	LTR/Gypsy	201879	206703	10403	-	.	ID="RND-5_FAMILY-1603";Tend="8936";Tstart="4036";shortTE="F";uid="39946b63-dc70-473c-bf2e-436f0e69e420"
WOFM01000155.1	RepeatMasker	LINE/I-Jockey	1319068	1319734	1676	-	.	ID="RND-5_FAMILY-1653";Tend="1419";Tstart="759";shortTE="F";uid="3ebf3dcb-44c5-4397-8d89-1de337bf5d54"
WOFM01000155.1	RepeatMasker	LTR/Gypsy	389856	390122	1043	-	.	ID="RND-6_FAMILY-2227";Tend="766";Tstart="504";shortTE="F";uid="290da499-28c4-42e7-abf5-2726e478b9f7"
WOFM01000155.1	RepeatMasker	Unknown	1326526	1326979	1126	-	.	ID="RND-5_FAMILY-3774";TEgroup="ctg_61%7CRND-5_FAMILY-3774%7C1";Tend="1749";Tstart="1006";shortTE="F";uid="23a1c2a4-6633-488a-a9fe-aa4f7ad7c959"
WOFM01000155.1	RepeatMasker	DNA/Crypton-I	1055337	1055924	3477	-	.	ID="RND-1_FAMILY-846";Tend="1464";Tstart="893";shortTE="F";uid="a0a8433e-7b7b-41bb-ac69-f52f1ba1e1ad"
WOFM01000155.1	RepeatMasker	Unknown	1331867	1332470	2440	-	.	ID="RND-5_FAMILY-3066";Tend="1781";Tstart="1280";shortTE="F";uid="a5c66762-d114-4bdc-ba6a-9110af863aea"
WOFM01000155.1	RepeatMasker	Unknown	1500808	1501653	6082	-	.	ID="RND-5_FAMILY-5862";Tend="1807";Tstart="963";shortTE="F";uid="36149dee-6ca4-4479-8e6c-54ac8290ccb9"
WOFM01000155.1	RepeatMasker	LINE/I	1301493	1302356	5138	-	.	ID="RND-5_FAMILY-4959";Tend="1812";Tstart="909";shortTE="F";uid="3510b10c-b74f-4066-844f-4924b3b627bb"
WOFM01000155.1	RepeatMasker	DNA/Kolobok-T2	165950	166410	1977	-	.	ID="RND-1_FAMILY-269";Tend="678";Tstart="196";shortTE="F";uid="a4cfbb12-004c-46eb-a446-3c28fda46b5c"
WOFM01000155.1	RepeatMasker	Unknown	1438880	1439394	1921	-	.	ID="RND-4_FAMILY-128";Tend="1412";Tstart="921";shortTE="F";uid="5f1d5edb-1c79-4085-b2b3-0e9040a3694c"
WOFM01000155.1	RepeatMasker	Unknown	131764	132056	1229	-	.	ID="RND-1_FAMILY-430";Tend="1701";Tstart="1409";shortTE="F";uid="2ac08d19-1026-47de-a9fe-fbb47ed3e587"
WOFM01000155.1	RepeatMasker	Unknown	1428132	1429101	4429	-	.	ID="RND-5_FAMILY-724";Tend="1777";Tstart="793";shortTE="F";uid="f16a5186-752f-49ea-ac10-1f13be10cc8c"
WOFM01000155.1	RepeatMasker	Unknown	737699	737843	668	-	.	ID="RND-3_FAMILY-391";Tend="1329";Tstart="1186";shortTE="F";uid="16d0092c-1f86-4602-99c9-4c95710f1bbf"
WOFM01000155.1	RepeatMasker	Unknown	809648	809813	601	-	.	ID="RND-5_FAMILY-784";Tend="1763";Tstart="1497";shortTE="F";uid="f66be224-2cce-428f-90cc-79b0939d36a4"
WOFM01000155.1	RepeatMasker	LTR/Copia	368937	369244	1095	-	.	ID="RND-6_FAMILY-6712";Tend="1044";Tstart="735";shortTE="F";uid="fed63732-263f-492f-9d40-970ffc58f71a"
WOFM01000155.1	RepeatMasker	LTR/Gypsy	442409	442619	1738	-	.	ID="RND-6_FAMILY-6392";Tend="9931";Tstart="9721";shortTE="F";uid="1b39df2d-7a02-4522-8ed9-5fc469ddab5c"
WOFM01000155.1	RepeatMasker	LTR/Gypsy	37932	47704	67638	-	.	ID="RND-1_FAMILY-1049";Tend="9685";Tstart="4";shortTE="F";uid="2c9ae43d-ef07-4b32-b129-67a3b7561e49"
WOFM01000155.1	RepeatMasker	DNA/Crypton-I	760980	761322	865	-	.	ID="RND-6_FAMILY-4026";Tend="1275";Tstart="917";shortTE="F";uid="935cdc3b-9f3e-49d5-8167-a137b45f6174"
WOFM01000155.1	RepeatMasker	Unknown	528197	528394	831	-	.	ID="RND-1_FAMILY-117";Tend="1132";Tstart="954";shortTE="F";uid="34396087-b22f-46f7-9303-6c1e2035b7c8"
WOFM01000155.1	RepeatMasker	Unknown	767598	767768	638	-	.	ID="RND-1_FAMILY-208";Tend="1380";Tstart="1209";shortTE="F";uid="343a34ea-c79e-4fb7-83ed-5a4c64ddc5d1"
WOFM01000155.1	RepeatMasker	DNA/TcMar-Tigger	248264	248762	2714	-	.	ID="RND-4_FAMILY-568";Tend="1375";Tstart="879";shortTE="F";uid="70e2c667-bbf8-4b69-be31-e4219ffe6b79"
WOFM01000155.1	RepeatMasker	DNA/Crypton-I	863902	864104	852	-	.	ID="RND-6_FAMILY-4026";Tend="1138";Tstart="916";shortTE="F";uid="cdff54be-ccae-4ec5-88b0-afa32c30bbf1"
WOFM01000155.1	RepeatMasker	Unknown	1549600	1550040	2258	-	.	ID="RND-1_FAMILY-383";Tend="1358";Tstart="934";shortTE="F";uid="e40bcada-4299-47c0-b6ef-2922e1c5f765"
WOFM01000155.1	RepeatMasker	Unknown	72667	73519	4495	-	.	ID="RND-1_FAMILY-34";Tend="1801";Tstart="935";shortTE="F";uid="413cd892-2262-4ad4-8bb2-b33d08e3fb61"
WOFM01000155.1	RepeatMasker	Unknown	471177	471589	2000	-	.	ID="RND-1_FAMILY-383";Tend="1348";Tstart="932";shortTE="F";uid="29e7ce47-ebd4-4abc-857c-f2e0ff416442"
WOFM01000155.1	RepeatMasker	Unknown	355139	356191	6378	-	.	ID="RND-5_FAMILY-271";Tend="1996";Tstart="949";shortTE="F";uid="4be8145d-063b-40e6-b158-88d22436270c"
WOFM01000155.1	RepeatMasker	Unknown	496022	496174	435	-	.	ID="RND-5_FAMILY-1089";Tend="1305";Tstart="1153";shortTE="F";uid="657badd2-6ea0-4d1d-aa87-b9d0dd1f431a"
WOFM01000155.1	RepeatMasker	LTR/Gypsy	1028475	1028867	2051	-	.	ID="RND-4_FAMILY-1433";Tend="1218";Tstart="836";shortTE="F";uid="fd4929aa-30ae-402d-bca3-eeb2487de10e"
WOFM01000155.1	RepeatMasker	Unknown	960275	960559	581	-	.	ID="RND-5_FAMILY-784";Tend="1474";Tstart="1196";shortTE="F";uid="31d7a00d-d7d1-49ab-b14a-9dfeead7c689"
WOFM01000155.1	RepeatMasker	Unknown	365262	365667	992	-	.	ID="RND-3_FAMILY-764";Tend="1573";Tstart="1168";shortTE="F";uid="5a13c6ee-82c0-494e-b3dc-70008670484a"
WOFM01000155.1	RepeatMasker	Unknown	1554760	1554866	941	-	.	ID="RND-1_FAMILY-396";Tend="1002";Tstart="896";shortTE="F";uid="60d9b29e-8e68-4a2b-9b7d-02b1125a82a7"
WOFM01000155.1	RepeatMasker	DNA	1084692	1084893	552	-	.	ID="RND-3_FAMILY-127";Tend="1837";Tstart="1645";shortTE="F";uid="1c460cd9-2527-4737-9b6b-f843740409dd"
WOFM01000155.1	RepeatMasker	Unknown	443596	443711	417	-	.	ID="RND-6_FAMILY-3099";Tend="1070";Tstart="954";shortTE="F";uid="3b891406-7f37-427e-a52d-e15192ff4c26"
WOFM01000155.1	RepeatMasker	Unknown	961675	962089	2012	-	.	ID="RND-4_FAMILY-1083";Tend="1331";Tstart="919";shortTE="F";uid="30d4e86c-9d03-4e9d-b7a1-ff826bb42bd3"
WOFM01000155.1	RepeatMasker	Unknown	264588	264816	1681	-	.	ID="RND-1_FAMILY-197";Tend="1131";Tstart="903";shortTE="F";uid="9fc2c8e6-e7f9-400a-b83d-d61420588cba"
WOFM01000155.1	RepeatMasker	Unknown	221367	221699	1321	-	.	ID="RND-1_FAMILY-755";Tend="1264";Tstart="957";shortTE="F";uid="4f0b2fee-0241-4339-a4af-f1522758fb7e"
WOFM01000155.1	RepeatMasker	Unknown	1236487	1236790	1615	-	.	ID="RND-5_FAMILY-2154";Tend="1238";Tstart="924";shortTE="F";uid="0969e25b-511e-40cd-91d2-549175317edd"
WOFM01000155.1	RepeatMasker	DNA/Crypton-I	1031022	1031268	991	-	.	ID="RND-6_FAMILY-4026";Tend="1288";Tstart="985";shortTE="F";uid="154afae7-1cfa-4ea7-bf38-8d1b68ba5c23"
WOFM01000155.1	RepeatMasker	Unknown	297641	298175	1942	-	.	ID="RND-1_FAMILY-481";Tend="3840";Tstart="3300";shortTE="F";uid="4ad3f400-1da3-47a7-93d6-c93d687cf5c0"
WOFM01000155.1	RepeatMasker	Unknown	1487845	1488376	2353	-	.	ID="RND-6_FAMILY-1641";Tend="1660";Tstart="1100";shortTE="F";uid="8eef8740-de7f-494c-afda-5c97c526d578"
WOFM01000155.1	RepeatMasker	Unknown	1526878	1527178	1506	-	.	ID="RND-5_FAMILY-749";Tend="1154";Tstart="849";shortTE="F";uid="da882693-8b1a-4074-bf4c-4b6805e3051b"
WOFM01000155.1	RepeatMasker	Unknown	76426	76986	3221	-	.	ID="RND-1_FAMILY-195";Tend="1484";Tstart="933";shortTE="F";uid="ec2e6a24-141c-429f-a481-db35650f555f"
WOFM01000155.1	RepeatMasker	DNA/Kolobok-T2?	1006199	1006649	2077	-	.	ID="RND-1_FAMILY-67";Tend="1185";Tstart="735";shortTE="F";uid="ce2fed69-e114-419f-82f8-d87cc89b90c6"
WOFM01000155.1	RepeatMasker	Unknown	457370	457752	1628	-	.	ID="RND-1_FAMILY-58";Tend="1256";Tstart="856";shortTE="F";uid="ee65859a-b0bb-4630-8ccd-85547683343a"
WOFM01000155.1	RepeatMasker	LTR/Gypsy	723881	730843	59204	-	.	ID="RND-5_FAMILY-1723";Tend="6977";Tstart="18";shortTE="F";uid="7027fde6-71c8-48f7-bbe8-dd63e50c8b5a"
WOFM01000155.1	RepeatMasker	Unknown	238833	239470	1914	-	.	ID="RND-4_FAMILY-1509";TEgroup="ctg_61%7CRND-4_FAMILY-1509%7C1";Tend="1247";Tstart="929";shortTE="F";uid="dc8c731d-1ad8-4ad0-8eec-c074cf1934b8"
WOFM01000155.1	RepeatMasker	LTR/Gypsy	820045	822656	4929	-	.	ID="RND-5_FAMILY-5912";Tend="4217";Tstart="1604";shortTE="F";uid="be71dee5-af15-4ce4-9488-4545d6a00cda"
WOFM01000155.1	RepeatMasker	Unknown	906049	906181	500	-	.	ID="RND-2_FAMILY-36";Tend="1179";Tstart="1047";shortTE="F";uid="148741ca-812c-4581-b407-f0cc4ad27cb2"
WOFM01000155.1	RepeatMasker	DNA/Crypton-I	151030	151597	2436	-	.	ID="RND-6_FAMILY-470";Tend="1476";Tstart="918";shortTE="F";uid="79eb6b45-950b-4821-b3e0-d140e8f8ddb4"
WOFM01000155.1	RepeatMasker	DNA/Crypton-I	861856	861979	438	-	.	ID="RND-4_FAMILY-334";Tend="1693";Tstart="1564";shortTE="F";uid="afbb1319-1758-42de-863e-f55bf4216b70"
WOFM01000155.1	RepeatMasker	Unknown	1100307	1100808	2842	-	.	ID="RND-1_FAMILY-1126";Tend="1437";Tstart="936";shortTE="F";uid="e7284b8e-df88-49d0-856f-47135e331cd9"
WOFM01000155.1	RepeatMasker	Unknown	324434	325207	3531	-	.	ID="RND-1_FAMILY-529";Tend="1609";Tstart="827";shortTE="F";uid="1aacfd71-f791-4e1a-9af4-ad6ad372f465"
WOFM01000155.1	RepeatMasker	Unknown	1195505	1196283	5675	-	.	ID="RND-6_FAMILY-2004";Tend="1677";Tstart="866";shortTE="F";uid="77e326af-3a50-497d-82db-301188e6923d"
WOFM01000155.1	RepeatMasker	Unknown	1120529	1121143	1108	-	.	ID="RND-1_FAMILY-495";Tend="1615";Tstart="945";shortTE="F";uid="5ceea54c-23a4-4586-97a2-482a61c3ab8e"
WOFM01000155.1	RepeatMasker	Unknown	94478	95125	3147	-	.	ID="RND-2_FAMILY-36";Tend="1780";Tstart="1114";shortTE="F";uid="d4969fb6-fa2e-40ff-bda6-20544213d7ee"
WOFM01000155.1	RepeatMasker	Unknown	860743	861062	1527	-	.	ID="RND-6_FAMILY-11800";Tend="1737";Tstart="1409";shortTE="F";uid="7d0dfc5c-2748-4ccd-b6c1-349fcdda607d"
WOFM01000155.1	RepeatMasker	Unknown	757608	758054	1565	-	.	ID="RND-4_FAMILY-829";Tend="1693";Tstart="1253";shortTE="F";uid="0f9f4ada-6346-4627-a2fd-df9fff211657"
WOFM01000155.1	RepeatMasker	DNA/TcMar-Tigger	930848	931073	801	-	.	ID="RND-4_FAMILY-568";Tend="1196";Tstart="965";shortTE="F";uid="07e7bfe5-84a3-411c-9c70-b75d49ede2d7"
WOFM01000155.1	RepeatMasker	Unknown	77749	77939	597	-	.	ID="RND-6_FAMILY-734";Tend="1137";Tstart="929";shortTE="F";uid="4e5705fe-ccd9-4da6-815c-74dc40f40114"
WOFM01000155.1	RepeatMasker	Unknown	617432	618510	5327	-	.	ID="RND-1_FAMILY-1052";Tend="1906";Tstart="810";shortTE="F";uid="84ad3ab8-f994-4f98-a50f-d91e416b17f9"
WOFM01000155.1	RepeatMasker	Unknown	1291766	1292754	5626	-	.	ID="RND-5_FAMILY-1190";Tend="1893";Tstart="899";shortTE="F";uid="33230a31-6727-4de6-b0d4-4679b83d919d"
WOFM01000155.1	RepeatMasker	LTR/Gypsy	581925	583525	12789	-	.	ID="RND-1_FAMILY-259";Tend="6280";Tstart="4665";shortTE="F";uid="e2c5529c-abab-4449-9bd7-44f818b53ad9"
WOFM01000155.1	RepeatMasker	Unknown	280526	281353	3515	-	.	ID="RND-1_FAMILY-1139";Tend="1932";Tstart="1118";shortTE="F";uid="adb47f51-64d8-4028-b2d8-47e91e761d1a"
WOFM01000155.1	RepeatMasker	Unknown	279526	279707	1058	-	.	ID="RND-5_FAMILY-3066";Tend="1787";Tstart="1606";shortTE="F";uid="b8b6e874-6e7d-4046-828d-55a92520951f"
WOFM01000155.1	RepeatMasker	Unknown	911369	911544	596	-	.	ID="RND-1_FAMILY-371";Tend="1736";Tstart="1500";shortTE="F";uid="314a4578-0bcf-4df9-ab24-3c3ceb61224c"
WOFM01000155.1	RepeatMasker	DNA/TcMar-Tc1	643929	644207	760	-	.	ID="RND-6_FAMILY-1200";Tend="1259";Tstart="960";shortTE="F";uid="db1b2fe4-c707-4ae6-97df-703ff0cd8875"
WOFM01000155.1	RepeatMasker	Unknown	227066	227641	2023	-	.	ID="RND-6_FAMILY-1182";Tend="1602";Tstart="1018";shortTE="F";uid="b4efeabd-86b0-4127-b958-5951b2fe90b0"
WOFM01000155.1	RepeatMasker	Unknown	1260542	1260918	999	-	.	ID="RND-1_FAMILY-319";Tend="1372";Tstart="1010";shortTE="F";uid="ebeaa3a2-066d-4de6-a834-a6cf00fd1ad3"
WOFM01000155.1	RepeatMasker	Unknown	1309405	1309588	475	-	.	ID="RND-6_FAMILY-4618";Tend="968";Tstart="777";shortTE="F";uid="0bd47c8e-7c61-486f-8913-d19366e85ad1"
WOFM01000155.1	RepeatMasker	Unknown	467040	467319	480	-	.	ID="RND-4_FAMILY-1347";Tend="1623";Tstart="1353";shortTE="F";uid="dff59e28-00c7-4657-85a5-12a3fd32125e"
WOFM01000155.1	RepeatMasker	Unknown	76269	76414	509	-	.	ID="RND-1_FAMILY-126";Tend="1765";Tstart="1620";shortTE="F";uid="085e3a5f-aed0-43dd-856f-1fd1418b7277"
WOFM01000155.1	RepeatMasker	Unknown	771815	772083	973	-	.	ID="RND-1_FAMILY-468";Tend="5601";Tstart="5331";shortTE="F";uid="97f6569e-3b4b-4d80-a751-5491833b24a9"
WOFM01000155.1	RepeatMasker	Unknown	1297777	1298301	1842	-	.	ID="RND-6_FAMILY-1182";Tend="1557";Tstart="1018";shortTE="F";uid="718dd310-81cc-4493-aa50-5071864dc8d8"
WOFM01000155.1	RepeatMasker	DNA/hAT-Tip100	1060954	1061265	1089	-	.	ID="RND-5_FAMILY-8";Tend="478";Tstart="169";shortTE="F";uid="d67005ff-232c-45f4-937e-b70892936db0"
WOFM01000155.1	RepeatMasker	LTR/Gypsy	104223	105319	2425	-	.	ID="RND-1_FAMILY-417";Tend="2172";Tstart="1054";shortTE="F";uid="c5d80aad-3339-45c2-9372-9b164ef47559"
WOFM01000155.1	RepeatMasker	Unknown	160283	161160	6063	-	.	ID="RND-6_FAMILY-14";Tend="1637";Tstart="760";shortTE="F";uid="33479be4-82a0-45d2-8eb9-c9766d3fdcfb"
WOFM01000155.1	RepeatMasker	Unknown	335306	335591	1246	-	.	ID="RND-1_FAMILY-720";Tend="1400";Tstart="1116";shortTE="F";uid="b610ec48-3f89-4a26-bf8c-8b8040aa5b80"
WOFM01000155.1	RepeatMasker	Unknown	1141077	1141629	1565	-	.	ID="RND-1_FAMILY-877";Tend="1728";Tstart="1136";shortTE="F";uid="9964ee1d-b142-47d6-ae51-e0b66609f5fc"
WOFM01000155.1	RepeatMasker	Unknown	97774	98146	592	-	.	ID="RND-6_FAMILY-1182";Tend="1427";Tstart="1018";shortTE="F";uid="3417d020-f575-426e-aa7e-0af4bd063353"
WOFM01000155.1	RepeatMasker	Unknown	387427	387655	631	-	.	ID="RND-5_FAMILY-2299";Tend="1116";Tstart="881";shortTE="F";uid="e3be33be-d82c-436e-9934-adf1625a3051"
WOFM01000155.1	RepeatMasker	Unknown	119886	120672	1752	-	.	ID="RND-1_FAMILY-430";Tend="1912";Tstart="961";shortTE="F";uid="cd14cbd4-6ed5-4f57-9fa2-5694dfdedb79"
WOFM01000155.1	RepeatMasker	Unknown	363069	363171	484	-	.	ID="RND-5_FAMILY-515";TEgroup="ctg_61%7CRND-5_FAMILY-515%7C1";Tend="1789";Tstart="943";shortTE="T";uid="c5654a94-5d5c-4877-84f6-5ec5b05b9ade"
WOFM01000155.1	RepeatMasker	LTR/Gypsy	972205	980029	52699	-	.	ID="RND-1_FAMILY-150";Tend="8016";Tstart="179";shortTE="F";uid="98a035be-e08a-4c17-a939-0f9e7b4ac550"
WOFM01000155.1	RepeatMasker	DNA/hAT-Charlie	1269542	1269678	621	-	.	ID="RND-4_FAMILY-4173";Tend="1237";Tstart="1101";shortTE="F";uid="d6a5f0ad-ae31-45cb-85d3-0c9eff9a9763"
WOFM01000155.1	RepeatMasker	DNA/TcMar-Tigger	1328623	1328991	1361	-	.	ID="RND-1_FAMILY-654";Tend="1351";Tstart="978";shortTE="F";uid="10a0d0a3-59c2-4598-b900-a1d75204d707"
WOFM01000155.1	RepeatMasker	Unknown	7070	7282	533	-	.	ID="RND-1_FAMILY-1057";TEgroup="ctg_61%7CRND-1_FAMILY-1057%7C1";Tend="1436";Tstart="959";shortTE="T";uid="e64ab223-7904-4fd2-8669-649def68855e"
WOFM01000155.1	RepeatMasker	Unknown	709499	710117	3903	-	.	ID="RND-6_FAMILY-5100";Tend="1542";Tstart="911";shortTE="F";uid="03f0ea0c-bca1-41bf-abf0-0493214f9652"
WOFM01000155.1	RepeatMasker	Unknown	1111216	1111776	3004	-	.	ID="RND-6_FAMILY-2694";Tend="1530";Tstart="970";shortTE="F";uid="536c2760-7d53-4e46-8e81-f6ba90810a55"
WOFM01000155.1	RepeatMasker	Unknown	1576645	1576831	934	-	.	ID="RND-2_FAMILY-36";Tend="1260";Tstart="1073";shortTE="F";uid="7de29aec-8206-4fa7-b4be-a6ec549ffdd3"
WOFM01000155.1	RepeatMasker	LTR/Gypsy	1270914	1272330	8533	-	.	ID="RND-4_FAMILY-1433";Tend="2211";Tstart="826";shortTE="F";uid="1dfc19ec-2d2f-46b3-8770-a07413975d22"
WOFM01000155.1	RepeatMasker	Unknown	627726	627830	604	-	.	ID="RND-5_FAMILY-192";Tend="1025";Tstart="920";shortTE="F";uid="11dd1a6d-da2d-4958-ade4-e49895f57c2f"
WOFM01000155.1	RepeatMasker	Unknown	1202663	1203049	1675	-	.	ID="RND-4_FAMILY-726";Tend="1836";Tstart="1383";shortTE="F";uid="52a393f2-113a-4e52-b085-00bbd35feff2"
WOFM01000155.1	RepeatMasker	Unknown	1065608	1066383	2731	-	.	ID="RND-1_FAMILY-430";Tend="1707";Tstart="935";shortTE="F";uid="654b6027-5f37-4964-9b8a-4cfd9a38a81f"
WOFM01000155.1	RepeatMasker	Unknown	1515825	1516199	1540	-	.	ID="RND-4_FAMILY-1438";Tend="1280";Tstart="903";shortTE="F";uid="876d04a1-b2a1-4acf-9382-c2473a69bed0"
WOFM01000155.1	RepeatMasker	Unknown	503952	504060	480	-	.	ID="RND-6_FAMILY-5472";Tend="882";Tstart="775";shortTE="F";uid="ba0d5be3-5230-4cb8-8eb5-c2dca971f919"
WOFM01000155.1	RepeatMasker	DNA/Maverick	1621322	1625733	35274	-	.	ID="RND-5_FAMILY-1308";Tend="7695";Tstart="3326";shortTE="F";uid="64e92009-5b1b-4073-bfcc-318ed3e41947"
WOFM01000155.1	RepeatMasker	Unknown	1558562	1559439	3529	-	.	ID="RND-5_FAMILY-3066";Tend="1795";Tstart="1046";shortTE="F";uid="501518db-b29d-477f-8015-e35146f22485"
WOFM01000155.1	RepeatMasker	Unknown	800144	800309	675	-	.	ID="RND-4_FAMILY-527";Tend="185";Tstart="18";shortTE="F";uid="2606ed27-c272-41b8-b3af-107b4eb17ed9"
WOFM01000155.1	RepeatMasker	LTR/Pao	1015550	1015675	1134	-	.	ID="RND-1_FAMILY-116";Tend="6867";Tstart="6509";shortTE="F";uid="995deb72-6e3d-4579-81ed-8bcb16e111a7"
WOFM01000155.1	RepeatMasker	Unknown	330206	330319	464	-	.	ID="RND-5_FAMILY-296";Tend="1692";Tstart="1579";shortTE="F";uid="8569d5a9-0329-4a00-b35a-8ae0abc72620"
WOFM01000155.1	RepeatMasker	Unknown	1543555	1543743	559	-	.	ID="RND-6_FAMILY-446";Tend="1467";Tstart="1262";shortTE="F";uid="ff8611fa-151c-498d-b6fb-70dbf26034d2"
WOFM01000155.1	RepeatMasker	DNA/TcMar-Tigger	1005246	1005408	675	-	.	ID="RND-4_FAMILY-568";Tend="1124";Tstart="962";shortTE="F";uid="7b9c2fd7-7e90-455a-9ea9-bdc70d538748"
WOFM01000155.1	RepeatMasker	Unknown	723029	723224	1315	-	.	ID="RND-5_FAMILY-1392";Tend="1185";Tstart="976";shortTE="F";uid="52652929-0c29-4af8-a80f-3543103c9993"
WOFM01000155.1	RepeatMasker	LTR/Gypsy	434784	435258	4089	-	.	ID="RND-1_FAMILY-779";Tend="9815";Tstart="9341";shortTE="F";uid="21d2ed4c-e71b-4ede-98c7-7fdd1a475f77"
WOFM01000155.1	RepeatMasker	Unknown	658678	659718	4343	-	.	ID="RND-5_FAMILY-1296";Tend="1823";Tstart="842";shortTE="F";uid="f517ec23-86b0-41f6-ad6a-72c5a37904dd"
WOFM01000155.1	RepeatMasker	DNA	457144	457362	1061	-	.	ID="RND-6_FAMILY-3844";Tend="1171";Tstart="948";shortTE="F";uid="642c6eee-ec9c-43c9-a9ac-1bd24d798600"
WOFM01000155.1	RepeatMasker	Unknown	1431899	1432264	1574	-	.	ID="RND-5_FAMILY-4107";Tend="1295";Tstart="905";shortTE="F";uid="c89e3561-0a84-4fa2-8ebf-da9dc7e49492"
WOFM01000155.1	RepeatMasker	Unknown	436352	436918	4008	-	.	ID="RND-1_FAMILY-566";Tend="1561";Tstart="985";shortTE="F";uid="e04f5f60-3d09-440c-a91d-1295411fb7af"
WOFM01000155.1	RepeatMasker	DNA/CMC-EnSpm	119384	119800	3188	-	.	ID="RND-1_FAMILY-350";Tend="1332";Tstart="897";shortTE="F";uid="5f6c1ecb-f131-49f7-b038-6a6aeb22cdb9"
WOFM01000155.1	RepeatMasker	LTR/Gypsy	692761	697627	36577	-	.	ID="RND-5_FAMILY-1334";Tend="5046";Tstart="197";shortTE="F";uid="04ca9313-af89-49a9-adf0-9f0b2cb8520a"
WOFM01000155.1	RepeatMasker	Unknown	1057419	1057574	1128	-	.	ID="RND-1_FAMILY-58";Tend="1254";Tstart="1099";shortTE="F";uid="b1ebe1de-7000-4220-a12a-23169dda30a9"
WOFM01000155.1	RepeatMasker	Unknown	281357	281963	2044	-	.	ID="RND-1_FAMILY-468";Tend="5587";Tstart="5000";shortTE="F";uid="a41a813d-32e6-4bd0-9b76-adec091a71ea"
WOFM01000155.1	RepeatMasker	Unknown	674096	674469	2439	-	.	ID="RND-1_FAMILY-495";Tend="1622";Tstart="1255";shortTE="F";uid="a7ee261f-1a73-43a0-84f0-150665688c4e"
WOFM01000155.1	RepeatMasker	Unknown	613396	614181	4682	-	.	ID="RND-6_FAMILY-768";Tend="1767";Tstart="976";shortTE="F";uid="57886fcd-03e0-41ae-9635-4fe1d98ad33f"
WOFM01000155.1	RepeatMasker	Unknown	950322	950480	975	-	.	ID="RND-6_FAMILY-11800";Tend="1209";Tstart="1050";shortTE="F";uid="4b0bd3d9-69e7-4444-8adf-4840a800ab01"
WOFM01000155.1	RepeatMasker	Unknown	274362	276342	12900	-	.	ID="RND-6_FAMILY-4318";Tend="2576";Tstart="565";shortTE="F";uid="c066215d-7444-4eea-a72c-1694e6e93570"
WOFM01000155.1	RepeatMasker	DNA/Crypton-I	1630176	1630407	1066	-	.	ID="RND-6_FAMILY-4026";Tend="1170";Tstart="919";shortTE="F";uid="51649d8a-3701-465a-9c31-3ea52c62bdd3"
WOFM01000155.1	RepeatMasker	LTR/Copia	519963	527229	60881	-	.	ID="RND-1_FAMILY-329";Tend="7440";Tstart="195";shortTE="F";uid="9c80aeb6-de7d-4a2d-9238-29b4f0f1eeeb"
WOFM01000155.1	RepeatMasker	RC/Helitron	1130242	1130678	975	-	.	ID="RND-1_FAMILY-621";Tend="1445";Tstart="1082";shortTE="F";uid="a8e95093-80d5-43a5-bb72-55a133b8d5d8"
WOFM01000155.1	RepeatMasker	Unknown	1220013	1220290	403	-	.	ID="RND-5_FAMILY-1296";Tend="1899";Tstart="1615";shortTE="F";uid="d3ba2353-95cc-463a-ac69-f82d87c7a2b4"
WOFM01000155.1	RepeatMasker	Unknown	1305286	1305413	406	-	.	ID="RND-1_FAMILY-513";Tend="1698";Tstart="1568";shortTE="F";uid="67071b2a-7036-4a2b-a825-b2171df84f81"
WOFM01000155.1	RepeatMasker	DNA/TcMar-Tigger	842589	842751	686	-	.	ID="RND-4_FAMILY-568";Tend="1354";Tstart="1194";shortTE="F";uid="dcaf936f-1261-4108-8935-c2b967bff535"
WOFM01000155.1	RepeatMasker	DNA/Crypton-I	1510023	1510213	588	-	.	ID="RND-1_FAMILY-254";Tend="1497";Tstart="1306";shortTE="F";uid="d0042d07-6b31-46cf-bfa7-6045d6733d9c"
WOFM01000155.1	RepeatMasker	Unknown	531706	532000	1702	-	.	ID="RND-4_FAMILY-986";Tend="1374";Tstart="1029";shortTE="F";uid="fd59a4c0-206b-42ad-aae7-f1f7e491368b"
WOFM01000155.1	RepeatMasker	Unknown	377490	377823	1205	-	.	ID="RND-4_FAMILY-1438";Tend="1480";Tstart="1133";shortTE="F";uid="544fa9c1-fe1d-42d5-8048-d1843cc0838f"
WOFM01000155.1	RepeatMasker	Unknown	1393104	1393296	524	-	.	ID="RND-1_FAMILY-175";Tend="1045";Tstart="867";shortTE="F";uid="853ee4a0-72c4-4ac6-a440-49e7f3aa416e"
WOFM01000155.1	RepeatMasker	DNA/hAT-Pegasus	1463071	1464776	9477	-	.	ID="RND-1_FAMILY-316";Tend="2517";Tstart="832";shortTE="F";uid="a6840774-e36a-4f11-bfff-00c273887b85"
WOFM01000155.1	RepeatMasker	LTR/Gypsy	1027002	1027814	2675	-	.	ID="RND-4_FAMILY-1433";TEgroup="ctg_61%7CRND-4_FAMILY-1433%7C1";Tend="2236";Tstart="1205";shortTE="F";uid="88f39645-2db5-40b2-9450-760c7f3c9b4a"
WOFM01000155.1	RepeatMasker	LINE/I-Jockey	154169	154742	864	-	.	ID="RND-5_FAMILY-1653";Tend="2163";Tstart="1603";shortTE="F";uid="dcffb376-b816-431a-8aef-51a8709788f2"
WOFM01000155.1	RepeatMasker	Unknown	282443	282663	712	-	.	ID="RND-5_FAMILY-3066";Tend="1570";Tstart="1366";shortTE="F";uid="ff889761-4a56-40d3-a642-b2bd90aa2f96"
WOFM01000155.1	RepeatMasker	Unknown	62954	63116	582	-	.	ID="RND-6_FAMILY-1731";Tend="783";Tstart="622";shortTE="F";uid="6ffa9d8d-d49c-47ca-b5e7-2cf273a06042"
WOFM01000155.1	RepeatMasker	Unknown	771426	771641	611	-	.	ID="RND-1_FAMILY-208";Tend="1172";Tstart="963";shortTE="F";uid="743aabfa-579d-4dcd-9b81-b0f86040b806"
WOFM01000155.1	RepeatMasker	Unknown	16867	17186	1946	-	.	ID="RND-4_FAMILY-1509";Tend="1251";Tstart="932";shortTE="F";uid="f08a54fb-689d-4664-a925-52daa93d4ba5"
WOFM01000155.1	RepeatMasker	Unknown	621995	622887	3277	-	.	ID="RND-1_FAMILY-639";Tend="1875";Tstart="963";shortTE="F";uid="0cd30524-58f3-48ee-9280-9fdc38a8090a"
WOFM01000155.1	RepeatMasker	Unknown	1432427	1432659	656	-	.	ID="RND-6_FAMILY-6082";Tend="962";Tstart="714";shortTE="F";uid="91803019-772d-4076-a80d-096fb0c28a11"
WOFM01000155.1	RepeatMasker	Unknown	303222	303570	1717	-	.	ID="RND-5_FAMILY-1913";Tend="1316";Tstart="974";shortTE="F";uid="e546911b-89c3-4c1e-acb5-95a5946cc475"
WOFM01000155.1	RepeatMasker	LTR/Pao	1577149	1577609	2406	-	.	ID="RND-1_FAMILY-28";Tend="1415";Tstart="949";shortTE="F";uid="6bbd24ad-07fb-44f3-ab4b-e84ffc45a471"
WOFM01000155.1	RepeatMasker	Unknown	1585843	1586201	663	-	.	ID="RND-6_FAMILY-2349";Tend="1257";Tstart="836";shortTE="F";uid="2766486a-9d50-4538-81dc-36859b994d00"
WOFM01000155.1	RepeatMasker	LTR/Pao	1649093	1650503	12737	-	.	ID="RND-6_FAMILY-168";Tend="1411";Tstart="1";shortTE="F";uid="354cc27c-29c0-41f2-bc8b-f979b290b85b"
WOFM01000155.1	RepeatMasker	Unknown	439012	439291	480	-	.	ID="RND-4_FAMILY-1347";Tend="1623";Tstart="1353";shortTE="F";uid="08c8f2f5-e0cf-44f6-b4d1-7912c4f6ce12"
WOFM01000155.1	RepeatMasker	LTR/Gypsy	209484	209753	1567	-	.	ID="RND-6_FAMILY-2227";Tend="769";Tstart="506";shortTE="F";uid="720260a2-225f-40c7-b22e-1af7f19bbe1d"
WOFM01000155.1	RepeatMasker	Unknown	536335	536564	818	-	.	ID="RND-6_FAMILY-835";Tend="1033";Tstart="808";shortTE="F";uid="834f960c-9dc5-480e-a225-05a5eb04acde"
WOFM01000155.1	RepeatMasker	Unknown	1497546	1498063	2101	-	.	ID="RND-2_FAMILY-36";Tend="1646";Tstart="1119";shortTE="F";uid="178c673a-1012-44d4-831c-e183ecbe9cb7"
WOFM01000155.1	RepeatMasker	Unknown	174094	174348	773	-	.	ID="RND-1_FAMILY-306";Tend="1115";Tstart="908";shortTE="F";uid="b6352467-e023-4502-90f1-2d2850e2f7b4"
WOFM01000155.1	RepeatMasker	RC/Helitron	68494	68688	592	-	.	ID="RND-5_FAMILY-2792";Tend="1773";Tstart="1591";shortTE="F";uid="09728ab0-2391-4582-b718-1a470c0ba3cd"
WOFM01000155.1	RepeatMasker	Unknown	535009	535784	1950	-	.	ID="RND-1_FAMILY-769";Tend="1759";Tstart="956";shortTE="F";uid="cd664622-3452-45ab-9ebc-d55d3c792bea"
WOFM01000155.1	RepeatMasker	Unknown	11933	12177	963	-	.	ID="RND-1_FAMILY-338";Tend="1223";Tstart="974";shortTE="F";uid="f79ec668-d73c-491d-9cfb-7bdb10d771b8"
WOFM01000155.1	RepeatMasker	DNA/TcMar-Tigger	922974	923149	555	-	.	ID="RND-4_FAMILY-568";Tend="1354";Tstart="1192";shortTE="F";uid="d482378c-96ca-4a7f-b235-33a7ae54d2ee"
WOFM01000155.1	RepeatMasker	DNA/hAT-Tip100	66114	66601	3038	-	.	ID="RND-5_FAMILY-679";Tend="1464";Tstart="975";shortTE="F";uid="38ed0d69-603a-4840-a4a4-aee91dc7937c"
WOFM01000155.1	RepeatMasker	Unknown	1108071	1109074	5991	-	.	ID="RND-5_FAMILY-1296";Tend="1830";Tstart="838";shortTE="F";uid="00bc6063-93d1-4431-a00a-6c2a381cf51c"
WOFM01000155.1	RepeatMasker	DNA	989940	990194	1313	-	.	ID="RND-1_FAMILY-134";Tend="1570";Tstart="1309";shortTE="F";uid="d6b349af-000a-404b-88c4-e050073aa1fb"
WOFM01000155.1	RepeatMasker	Unknown	321035	321729	2396	-	.	ID="RND-5_FAMILY-1819";Tend="1888";Tstart="793";shortTE="F";uid="8b013d4b-a306-4cd8-b39a-ed087c990e49"
WOFM01000155.1	RepeatMasker	Unknown	1155117	1155284	1143	-	.	ID="RND-1_FAMILY-534";Tend="1071";Tstart="904";shortTE="F";uid="f4e1d1b1-b292-4b51-9783-4c8e978aa055"
WOFM01000155.1	RepeatMasker	Unknown	587197	587425	584	-	.	ID="RND-4_FAMILY-900";Tend="1510";Tstart="1284";shortTE="F";uid="38a84a95-5725-4889-901b-6da29076b372"
WOFM01000155.1	RepeatMasker	Unknown	1387449	1387645	1344	-	.	ID="RND-1_FAMILY-70";Tend="1194";Tstart="998";shortTE="F";uid="584d568b-253b-4ff8-9d0a-d4f85a202e1a"
WOFM01000155.1	RepeatMasker	Unknown	390145	390468	1098	-	.	ID="RND-1_FAMILY-755";Tend="1287";Tstart="956";shortTE="F";uid="f5f6c111-c150-4504-8604-0604857c1096"
WOFM01000155.1	RepeatMasker	Unknown	1396733	1396948	655	-	.	ID="RND-5_FAMILY-1933";Tend="1257";Tstart="1041";shortTE="F";uid="56824ac5-058a-417b-9665-e9d2a443f3f6"
WOFM01000155.1	RepeatMasker	DNA/Crypton-I	474431	474829	940	-	.	ID="RND-1_FAMILY-846";Tend="1233";Tstart="834";shortTE="F";uid="2b756781-dfd9-4fe1-ae06-2f819eacbd34"
WOFM01000155.1	RepeatMasker	Unknown	615185	615538	419	-	.	ID="RND-2_FAMILY-36";Tend="1677";Tstart="1351";shortTE="F";uid="1454fda5-20ff-41b0-be1c-e43fc1fb1e16"
WOFM01000155.1	RepeatMasker	Unknown	507620	508293	4111	-	.	ID="RND-4_FAMILY-746";Tend="1617";Tstart="941";shortTE="F";uid="c7ac9965-27e0-45df-b933-72ee6b3ac232"
WOFM01000155.1	RepeatMasker	LTR/Pao	125995	126203	1323	-	.	ID="RND-1_FAMILY-448";Tend="1015";Tstart="808";shortTE="F";uid="171c242d-411e-4731-b676-47112fd0adae"
WOFM01000155.1	RepeatMasker	Unknown	227929	229380	3830	-	.	ID="RND-5_FAMILY-5825";Tend="2489";Tstart="1096";shortTE="F";uid="d11294f8-cc99-4ea6-9781-4b404ba8549e"
WOFM01000155.1	RepeatMasker	DNA	1086237	1086991	3015	-	.	ID="RND-3_FAMILY-127";Tend="1652";Tstart="958";shortTE="F";uid="1b70fd2e-7b3f-40c4-8d2a-6e32208b714b"
WOFM01000155.1	RepeatMasker	RC/Helitron	750035	750483	738	-	.	ID="RND-5_FAMILY-2749";Tend="1455";Tstart="1023";shortTE="F";uid="1a10b211-b089-4b1d-998e-47d6745c40d3"
WOFM01000155.1	RepeatMasker	DNA/Crypton-I	954165	954482	999	-	.	ID="RND-6_FAMILY-4026";Tend="1282";Tstart="914";shortTE="F";uid="1c1a8ea5-5cab-4e23-b5a3-ebbcd0913a86"
WOFM01000155.1	RepeatMasker	LINE/L2	1142215	1144241	15615	-	.	ID="RND-1_FAMILY-257";Tend="2821";Tstart="799";shortTE="F";uid="8fcb2f85-4935-4aa0-aa1b-e891994c8586"
WOFM01000155.1	RepeatMasker	LINE/I-Jockey	903727	904232	652	-	.	ID="RND-5_FAMILY-1653";Tend="2454";Tstart="1892";shortTE="F";uid="ad51f405-5a97-43c5-b03d-744cebc56510"
WOFM01000155.1	RepeatMasker	Unknown	579095	579637	2193	-	.	ID="RND-5_FAMILY-104";Tend="1611";Tstart="1055";shortTE="F";uid="a7118aad-a129-4b95-a90b-34ea252aae74"
WOFM01000155.1	RepeatMasker	LINE/L2	1540484	1542326	14669	-	.	ID="RND-1_FAMILY-257";Tend="2810";Tstart="944";shortTE="F";uid="39909a84-128f-4e03-800b-69603ea5aebe"
WOFM01000155.1	RepeatMasker	Unknown	1151512	1151757	666	-	.	ID="RND-5_FAMILY-2648";Tend="1499";Tstart="1264";shortTE="F";uid="37d1f5b3-327f-496e-b3a0-2a2b179fd18a"
WOFM01000155.1	RepeatMasker	Unknown	433454	433668	899	-	.	ID="RND-5_FAMILY-951";Tend="1369";Tstart="1161";shortTE="F";uid="da33d9bd-65ef-4e41-a238-5b83710402a7"
WOFM01000155.1	RepeatMasker	Unknown	341081	341240	914	-	.	ID="RND-4_FAMILY-726";Tend="1476";Tstart="1314";shortTE="F";uid="ac989f6f-9f81-49db-bda3-3f958e214ef5"
WOFM01000155.1	RepeatMasker	Unknown	685208	686844	6826	-	.	ID="RND-4_FAMILY-1467";Tend="2207";Tstart="646";shortTE="F";uid="9b5339c2-8b6e-4a4a-bcdd-bc19c591d7db"
WOFM01000155.1	RepeatMasker	Unknown	746588	747593	6874	-	.	ID="RND-1_FAMILY-902";Tend="1843";Tstart="825";shortTE="F";uid="20c5145e-760a-4cca-9e44-6355463e63d5"
WOFM01000155.1	RepeatMasker	DNA/PiggyBac	339937	340058	476	-	.	ID="RND-6_FAMILY-5128";Tend="3175";Tstart="3053";shortTE="F";uid="ca60b7dd-2c18-4581-af21-095d08c947c3"
WOFM01000155.1	RepeatMasker	Unknown	163640	163908	771	-	.	ID="RND-5_FAMILY-1076";Tend="1101";Tstart="839";shortTE="F";uid="acf4378e-1794-42eb-8a1a-482ac635faf5"
WOFM01000155.1	RepeatMasker	Unknown	65473	65921	1462	-	.	ID="RND-6_FAMILY-1925";Tend="1457";Tstart="955";shortTE="F";uid="5ce7f459-0f50-4831-9413-1bf126233596"
WOFM01000155.1	RepeatMasker	Unknown	98193	98294	681	-	.	ID="RND-5_FAMILY-816";Tend="1360";Tstart="1261";shortTE="F";uid="a8d6b7b2-e669-45a2-8389-f8ac7f9540c8"
WOFM01000155.1	RepeatMasker	LTR/Gypsy	1339534	1340023	3187	-	.	ID="RND-1_FAMILY-631";Tend="9944";Tstart="9451";shortTE="F";uid="a1d79ff5-528e-42c1-8fb9-572fa80ac357"
WOFM01000155.1	RepeatMasker	Unknown	1279343	1280221	4533	-	.	ID="RND-6_FAMILY-141";Tend="1724";Tstart="948";shortTE="F";uid="964ef82a-023b-4c2a-8a43-19a481e59b4e"
WOFM01000155.1	RepeatMasker	LTR/Pao	1058270	1058752	1809	-	.	ID="RND-1_FAMILY-33";Tend="1382";Tstart="897";shortTE="F";uid="6fade66a-ba45-4c16-aeff-33c497a9be61"
WOFM01000155.1	RepeatMasker	Unknown	340570	340859	1476	-	.	ID="RND-4_FAMILY-726";Tend="1758";Tstart="1469";shortTE="F";uid="0320d734-d3d2-4954-938b-f2e6dd9fee63"
WOFM01000155.1	RepeatMasker	Unknown	1184025	1184206	879	-	.	ID="RND-4_FAMILY-1114";Tend="863";Tstart="681";shortTE="F";uid="45773d1a-b42e-4ce6-96d9-66f2e08ab4a1"
WOFM01000155.1	RepeatMasker	LTR/Gypsy	775656	780363	8338	-	.	ID="RND-1_FAMILY-911";Tend="5572";Tstart="475";shortTE="F";uid="5c9bd4cc-e345-4c5f-aa15-717926462da3"
WOFM01000155.1	RepeatMasker	LTR/Gypsy	100919	101439	612	-	.	ID="RND-1_FAMILY-115";Tend="5508";Tstart="4957";shortTE="F";uid="75856fb4-9627-4fcc-bbda-03d9891035c6"
WOFM01000155.1	RepeatMasker	Unknown	864618	865676	4161	-	.	ID="RND-1_FAMILY-639";Tend="1870";Tstart="783";shortTE="F";uid="b26cb960-e570-40f3-b39b-739483321255"
WOFM01000155.1	RepeatMasker	Unknown	890141	890652	1305	-	.	ID="RND-5_FAMILY-784";Tend="1509";Tstart="1036";shortTE="F";uid="6a937d3c-aaec-4aa7-80c9-173b1d8a7626"
WOFM01000155.1	RepeatMasker	Unknown	348657	349384	2957	-	.	ID="RND-1_FAMILY-430";Tend="1697";Tstart="965";shortTE="F";uid="7f8ea2ce-4a61-4280-bfd3-441494e27157"
WOFM01000155.1	RepeatMasker	Unknown	1520336	1520812	1668	-	.	ID="RND-6_FAMILY-446";TEgroup="ctg_61%7CRND-6_FAMILY-446%7C1";Tend="1695";Tstart="1095";shortTE="F";uid="b4b578df-ffb5-4d37-9649-897ed1129808"
WOFM01000155.1	RepeatMasker	LTR/ERVK	886702	887535	2846	-	.	ID="RND-6_FAMILY-73";Tend="1464";Tstart="953";shortTE="F";uid="f2f5b7d2-8b04-4e99-a7d4-47157869088f"
WOFM01000155.1	RepeatMasker	LTR/Copia	356466	357137	3908	-	.	ID="RND-5_FAMILY-4028";Tend="2081";Tstart="1414";shortTE="F";uid="f8849a07-b9f4-4697-8f5c-d098b2f56431"
WOFM01000155.1	RepeatMasker	DNA/Crypton-I	671987	672428	2602	-	.	ID="RND-1_FAMILY-846";Tend="1428";Tstart="986";shortTE="F";uid="91a8a570-22e4-4df4-9f20-3a3d2be2bca7"
WOFM01000155.1	RepeatMasker	LTR/Gypsy	462815	463289	4089	-	.	ID="RND-1_FAMILY-779";Tend="9815";Tstart="9341";shortTE="F";uid="9ac5c1ce-d0f7-406c-a324-10609d7df9d1"
WOFM01000155.1	RepeatMasker	Unknown	1092322	1092595	968	-	.	ID="RND-1_FAMILY-639";Tend="1871";Tstart="1594";shortTE="F";uid="926af354-e944-47e7-9e66-ce2d61a106d2"
WOFM01000155.1	RepeatMasker	Unknown	732465	733330	4187	-	.	ID="RND-6_FAMILY-734";Tend="1245";Tstart="371";shortTE="F";uid="3daac35e-b268-46c2-a0c6-22d7fceb876e"
WOFM01000155.1	RepeatMasker	Unknown	863466	863903	2672	-	.	ID="RND-3_FAMILY-391";Tend="1333";Tstart="895";shortTE="F";uid="1e8551bf-2ffa-44ce-8aaf-20dda6d41106"
WOFM01000155.1	RepeatMasker	Unknown	1325143	1325378	1085	-	.	ID="RND-5_FAMILY-3774";Tend="2051";Tstart="1827";shortTE="F";uid="46c69628-de96-4c54-a7f4-8ce24b2ea2e4"
WOFM01000155.1	RepeatMasker	LTR/Gypsy	470439	470649	1738	-	.	ID="RND-6_FAMILY-6392";Tend="9931";Tstart="9721";shortTE="F";uid="f7963cc9-140a-411f-8197-a9a7592d1f5a"
WOFM01000155.1	RepeatMasker	Unknown	326548	327112	3311	-	.	ID="RND-1_FAMILY-9";Tend="1493";Tstart="930";shortTE="F";uid="376d853d-7ac9-4a99-8fcc-3dfe4edcc615"
WOFM01000155.1	RepeatMasker	LTR/Gypsy	106118	106618	2129	-	.	ID="RND-1_FAMILY-417";Tend="484";Tstart="2";shortTE="F";uid="4fff8793-e35a-4a5a-a03c-a3d59b948025"
WOFM01000155.1	RepeatMasker	DNA/TcMar-Mariner	1655872	1656165	810	-	.	ID="RND-6_FAMILY-9025";Tend="1578";Tstart="1298";shortTE="F";uid="0df80aa2-66cc-4275-a25e-a102ac97481e"
WOFM01000155.1	RepeatMasker	Unknown	1336711	1337004	1769	-	.	ID="RND-1_FAMILY-306";Tend="1221";Tstart="926";shortTE="F";uid="fe5ff8cc-bc52-443f-86c9-32f6a0de1b2b"
WOFM01000155.1	RepeatMasker	Unknown	792851	793245	593	-	.	ID="RND-6_FAMILY-2820";Tend="1349";Tstart="941";shortTE="F";uid="ff5263f8-d336-4ca9-88d0-e02a59e05598"
WOFM01000155.1	RepeatMasker	Unknown	361466	361885	2138	-	.	ID="RND-5_FAMILY-1972";Tend="1981";Tstart="1644";shortTE="F";uid="734dd0c5-2fc1-4b4f-b45f-a96152f9eebb"
WOFM01000155.1	RepeatMasker	LTR/Gypsy	1034225	1036103	8273	-	.	ID="RND-1_FAMILY-23";Tend="2181";Tstart="315";shortTE="F";uid="353c7d9d-7315-4db3-a164-5035ee30168c"
WOFM01000155.1	RepeatMasker	DNA/hAT-hAT19	959601	959907	692	-	.	ID="RND-6_FAMILY-4704";TEgroup="ctg_61%7CRND-6_FAMILY-4704%7C1";Tend="1573";Tstart="1394";shortTE="F";uid="8410dc50-f38f-47f0-9310-b099cf49454b"
WOFM01000155.1	RepeatMasker	Unknown	363876	364373	2948	-	.	ID="RND-6_FAMILY-2349";Tend="1512";Tstart="975";shortTE="F";uid="572fed73-0645-424b-86f4-bcf34577d100"
WOFM01000155.1	RepeatMasker	LTR/Gypsy	1388660	1389657	4875	-	.	ID="RND-3_FAMILY-160";TEgroup="ctg_61%7CRND-3_FAMILY-160%7C1";Tend="2226";Tstart="876";shortTE="F";uid="617faa6f-5e9a-45ff-a01a-e7e0c9feb42d"
WOFM01000155.1	RepeatMasker	Unknown	392860	393439	1336	-	.	ID="RND-6_FAMILY-2248";Tend="5100";Tstart="4520";shortTE="F";uid="cd07de14-ea91-4a68-a8bd-74706bb7a541"
WOFM01000155.1	RepeatMasker	Unknown	954860	955224	597	-	.	ID="RND-6_FAMILY-756";Tend="330";Tstart="2";shortTE="F";uid="b94afd18-88be-4907-bd14-f5bcecd0b0a6"
WOFM01000155.1	RepeatMasker	LTR/Gypsy	947814	948094	1256	-	.	ID="RND-1_FAMILY-844";Tend="8587";Tstart="8310";shortTE="F";uid="82db65f1-d128-4b44-af5f-8482b830d226"
WOFM01000155.1	RepeatMasker	DNA/Maverick	542021	542197	588	-	.	ID="POLINTON-1_ACE";Tend="6716";Tstart="6547";shortTE="F";uid="f9d06b03-fde6-46cc-83c6-3ac6c6e51877"
WOFM01000155.1	RepeatMasker	Unknown	749251	749374	430	-	.	ID="RND-5_FAMILY-715";Tend="1045";Tstart="919";shortTE="F";uid="b7468ad7-6a5f-47e6-87d3-52ca21c8d3fa"
WOFM01000155.1	RepeatMasker	Unknown	1155915	1156212	1611	-	.	ID="RND-1_FAMILY-306";Tend="1228";Tstart="923";shortTE="F";uid="207bd83b-38a9-4da5-880b-58f8a48133e2"
WOFM01000155.1	RepeatMasker	DNA/TcMar-Tc1	1120021	1120447	1037	-	.	ID="RND-4_FAMILY-1317";Tend="1442";Tstart="1028";shortTE="F";uid="6dc44ab7-892b-4751-8673-4022e4864959"
WOFM01000155.1	RepeatMasker	DNA/TcMar-Mariner	1274496	1274829	1005	-	.	ID="RND-6_FAMILY-9025";Tend="1613";Tstart="1297";shortTE="F";uid="940fc803-85a7-4a4b-b246-4eb3fff5e741"
WOFM01000155.1	RepeatMasker	Unknown	1399451	1399732	1825	-	.	ID="RND-1_FAMILY-58";Tend="1257";Tstart="956";shortTE="F";uid="58dc8126-bc01-41db-b856-25514d69f409"
WOFM01000155.1	RepeatMasker	DNA/TcMar-Mariner	481677	482120	2618	-	.	ID="RND-6_FAMILY-1811";Tend="1572";Tstart="1106";shortTE="F";uid="d62a213e-f792-4b37-ae0a-3e4236a1d04d"
WOFM01000155.1	RepeatMasker	Unknown	443147	443559	2022	-	.	ID="RND-1_FAMILY-383";Tend="1348";Tstart="932";shortTE="F";uid="40555e9f-655e-4585-9b2a-9884d60444d1"
WOFM01000155.1	RepeatMasker	Unknown	484225	485638	4032	-	.	ID="RND-5_FAMILY-852";Tend="2171";Tstart="749";shortTE="F";uid="c19331d8-3c87-498c-b6e4-50ada0743639"
WOFM01000155.1	RepeatMasker	Unknown	537214	537433	682	-	.	ID="RND-6_FAMILY-9161";Tend="1107";Tstart="870";shortTE="F";uid="033c5adb-e7e1-4b2c-bda1-db6ee93565c5"
WOFM01000155.1	RepeatMasker	LTR/Pao	574441	576076	14598	-	.	ID="RND-1_FAMILY-284";Tend="2496";Tstart="861";shortTE="F";uid="aa04ff63-9dbd-453f-8505-6068f291e49c"
WOFM01000155.1	RepeatMasker	Unknown	381843	381996	915	-	.	ID="RND-3_FAMILY-391";Tend="1322";Tstart="1170";shortTE="F";uid="2d4a4702-67c7-4fe4-a7e2-b999793cb402"
WOFM01000155.1	RepeatMasker	LTR/Copia	933482	941295	41157	-	.	ID="RND-6_FAMILY-3466";TEgroup="ctg_61%7CRND-6_FAMILY-3466%7C1";Tend="10018";Tstart="1943";shortTE="F";uid="9f722793-c2ef-48dc-b54a-7d586be1daba"
WOFM01000155.1	RepeatMasker	Unknown	1508050	1508158	460	-	.	ID="RND-5_FAMILY-30";Tend="810";Tstart="696";shortTE="F";uid="568f8bb2-360b-4fa6-8c31-dd0c4d24972f"
WOFM01000155.1	RepeatMasker	Unknown	407739	409216	2440	-	.	ID="RND-1_FAMILY-553";Tend="5249";Tstart="3764";shortTE="F";uid="5de3a7fb-8f56-4fcd-9d9d-1b51dd88bdef"
WOFM01000155.1	RepeatMasker	DNA/hAT-Pegasus	323873	324442	3671	-	.	ID="RND-1_FAMILY-316";Tend="2525";Tstart="1961";shortTE="F";uid="dfaa5583-9522-4f4d-8bfc-3b9808501721"
WOFM01000155.1	RepeatMasker	DNA/Crypton-I	952416	952700	1053	-	.	ID="RND-4_FAMILY-334";Tend="1196";Tstart="908";shortTE="F";uid="54374a96-b544-4382-a8be-cfee6948f7b3"
WOFM01000155.1	RepeatMasker	Unknown	1543736	1544351	2073	-	.	ID="RND-1_FAMILY-52";Tend="1560";Tstart="949";shortTE="F";uid="794a9291-6674-4783-bb8c-cf46964ace56"
WOFM01000155.1	RepeatMasker	LTR/Gypsy	1267319	1267895	3588	-	.	ID="RND-5_FAMILY-1656";Tend="1542";Tstart="962";shortTE="F";uid="3de1d6d0-c0d2-4622-8ac1-c5133dfa326e"
WOFM01000155.1	RepeatMasker	Unknown	1416604	1417124	2149	-	.	ID="RND-6_FAMILY-820";Tend="1756";Tstart="1223";shortTE="F";uid="d88f633b-39cb-4666-8d36-ac80a39ccd0d"
WOFM01000155.1	RepeatMasker	Unknown	1340248	1340435	836	-	.	ID="RND-4_FAMILY-746";Tend="1127";Tstart="939";shortTE="F";uid="8caccfae-814e-4bb5-91d4-2640ddcd6ccf"
WOFM01000155.1	RepeatMasker	Unknown	35690	35792	431	-	.	ID="RND-6_FAMILY-15";Tend="1448";Tstart="1344";shortTE="F";uid="1259eb72-0524-4f69-b2cc-533a09990d58"
WOFM01000155.1	RepeatMasker	DNA/Kolobok-T2?	1258120	1258420	583	-	.	ID="RND-1_FAMILY-62";Tend="1460";Tstart="1141";shortTE="F";uid="f1e20a24-bdc3-4d98-96d1-a348f5f0673c"
WOFM01000155.1	RepeatMasker	LTR/Gypsy	1068364	1068783	3401	-	.	ID="RND-6_FAMILY-550";Tend="1153";Tstart="734";shortTE="F";uid="cc6f555e-b843-4b7f-8cba-78d4220aaeff"
WOFM01000155.1	RepeatMasker	Unknown	622910	623222	1499	-	.	ID="RND-6_FAMILY-107";Tend="1244";Tstart="939";shortTE="F";uid="bc25cdf0-e488-4757-93c9-d4e4e176510d"
WOFM01000155.1	RepeatMasker	LTR/Gypsy	181450	191820	84555	-	.	ID="RND-1_FAMILY-801";Tend="10892";Tstart="562";shortTE="F";uid="6bddf5d9-c8a2-4a35-b5ce-6fe290f6f3f7"
WOFM01000155.1	RepeatMasker	LTR/Gypsy	287221	294873	56942	-	.	ID="RND-5_FAMILY-1334";Tend="7832";Tstart="197";shortTE="F";uid="c83202a0-4ae0-4307-8b2d-4a6ded3aed20"
WOFM01000155.1	RepeatMasker	DNA/Maverick	970204	972209	12360	-	.	ID="RND-6_FAMILY-2777";Tend="6113";Tstart="4088";shortTE="F";uid="a88cc337-6c32-4b3b-84c8-c0be0de6d353"
WOFM01000155.1	RepeatMasker	LTR/Gypsy	406407	406797	3064	-	.	ID="RND-6_FAMILY-550";Tend="7757";Tstart="7364";shortTE="F";uid="7930837f-016d-479d-8be8-2eba67034b2f"
WOFM01000155.1	RepeatMasker	Unknown	147732	148002	517	-	.	ID="RND-4_FAMILY-527";Tend="270";Tstart="20";shortTE="F";uid="d420ce8d-5368-4c78-9671-3f43bf139811"
WOFM01000155.1	RepeatMasker	Unknown	1547008	1547221	750	-	.	ID="RND-1_FAMILY-258";Tend="1257";Tstart="1052";shortTE="F";uid="cfc123ea-2d39-4627-a89f-e8d6074c6183"
WOFM01000155.1	RepeatMasker	DNA/TcMar-Tc1	1636221	1636421	1114	-	.	ID="RND-6_FAMILY-1200";Tend="1209";Tstart="966";shortTE="F";uid="6156695a-e5aa-4806-af6b-95b468545081"
WOFM01000155.1	RepeatMasker	Unknown	915967	917020	4507	-	.	ID="RND-6_FAMILY-2879";Tend="2781";Tstart="1703";shortTE="F";uid="8a097c3e-552d-4e80-928b-f396d360810f"
WOFM01000155.1	RepeatMasker	Unknown	365770	366426	4478	-	.	ID="RND-1_FAMILY-682";Tend="1656";Tstart="997";shortTE="F";uid="98f80a26-6898-439c-a9aa-a29351f405bf"
WOFM01000155.1	RepeatMasker	Unknown	1089523	1089701	791	-	.	ID="RND-1_FAMILY-449";Tend="1623";Tstart="1443";shortTE="F";uid="2aa9e4e4-db6d-47a2-8079-c4c720c1dac7"
WOFM01000155.1	RepeatMasker	Unknown	397389	397761	1145	-	.	ID="RND-6_FAMILY-1035";Tend="1116";Tstart="718";shortTE="F";uid="97fd65f7-b245-40a6-80bf-432271341fae"
WOFM01000155.1	RepeatMasker	Unknown	75142	75750	3364	-	.	ID="RND-5_FAMILY-177";Tend="1520";Tstart="869";shortTE="F";uid="cbd7bf3e-8970-433c-a7c3-1a4af01a80ec"
WOFM01000155.1	RepeatMasker	DNA/TcMar-Mariner	542194	542577	516	-	.	ID="mariner-3_lmi";Tend="1238";Tstart="558";shortTE="F";uid="b3336366-3776-46ee-829c-c90c97cd0927"
WOFM01000155.1	RepeatMasker	LTR/Pao	761965	762405	2171	-	.	ID="RND-1_FAMILY-32";Tend="1376";Tstart="920";shortTE="F";uid="68fc6076-3717-4760-bf58-356f16a1e65b"
WOFM01000155.1	RepeatMasker	Unknown	61155	61608	1044	-	.	ID="RND-6_FAMILY-1731";Tend="1645";Tstart="1158";shortTE="F";uid="2aaf69d3-9f95-43bb-a32c-c1f45f8722a4"
WOFM01000155.1	RepeatMasker	Unknown	1164594	1164715	417	-	.	ID="RND-6_FAMILY-12160";Tend="778";Tstart="664";shortTE="F";uid="a96c2af8-b3df-4ae5-9c23-d2cabdd186d2"
WOFM01000155.1	RepeatMasker	Unknown	366506	366693	507	-	.	ID="RND-2_FAMILY-36";TEgroup="ctg_61%7CRND-2_FAMILY-36%7C1";Tend="791";Tstart="603";shortTE="T";uid="06ac750c-7674-4619-aed8-f0ca989cc41f"
WOFM01000155.1	RepeatMasker	LTR/Gypsy	1008225	1008566	537	-	.	ID="RND-1_FAMILY-13";Tend="7656";Tstart="6383";shortTE="F";uid="da214248-9a2e-4805-a93b-30d406e211d2"
WOFM01000155.1	RepeatMasker	Unknown	985968	986391	1696	-	.	ID="RND-2_FAMILY-36";Tend="1646";Tstart="1228";shortTE="F";uid="327733bf-b2d8-484c-9785-737b3e881e0f"
WOFM01000155.1	RepeatMasker	Unknown	1355812	1356020	567	-	.	ID="RND-6_FAMILY-1247";Tend="1251";Tstart="998";shortTE="F";uid="68d2c34c-307c-4c7a-a524-c6b6c04affe1"
WOFM01000155.1	RepeatMasker	Unknown	1431450	1431776	1527	-	.	ID="RND-5_FAMILY-1190";Tend="1864";Tstart="1537";shortTE="F";uid="0a532667-3ce8-49c4-a4c2-68414792376a"
WOFM01000155.1	RepeatMasker	LTR/Gypsy	1341295	1353090	90064	-	.	ID="RND-1_FAMILY-936";Tend="10559";Tstart="1";shortTE="F";uid="d70a3d3b-ef6c-4159-918b-6db194c3196a"
WOFM01000155.1	RepeatMasker	Unknown	326244	326401	900	-	.	ID="RND-1_FAMILY-139";Tend="1047";Tstart="890";shortTE="F";uid="0521a301-cfab-436f-9da4-790f768d2c51"
WOFM01000155.1	RepeatMasker	LTR/Gypsy	115550	115872	408	-	.	ID="RND-5_FAMILY-1334";Tend="628";Tstart="304";shortTE="F";uid="f006d4c6-7baa-4310-920e-25d346c114d5"
WOFM01000155.1	RepeatMasker	Unknown	61925	62176	643	-	.	ID="RND-6_FAMILY-1731";Tend="1100";Tstart="785";shortTE="F";uid="94c052fc-5d19-44b5-b532-bb43dc5bc902"
WOFM01000155.1	RepeatMasker	Unknown	61665	61888	543	-	.	ID="RND-1_FAMILY-247";Tend="1076";Tstart="864";shortTE="F";uid="caede6be-a145-49f7-b613-dc6a6a640d61"
WOFM01000155.1	RepeatMasker	RC/Helitron	803843	804056	997	-	.	ID="RND-1_FAMILY-466";Tend="1342";Tstart="1129";shortTE="F";uid="bede84f8-d63f-4e48-b69e-3226f0741fc7"
WOFM01000155.1	RepeatMasker	Unknown	743090	743360	1020	-	.	ID="RND-6_FAMILY-209";Tend="808";Tstart="541";shortTE="F";uid="40ded9e7-5b1b-4bb3-b4c3-aba0972f5115"
WOFM01000155.1	RepeatMasker	Unknown	903314	903582	982	-	.	ID="RND-2_FAMILY-36";Tend="1643";Tstart="1363";shortTE="F";uid="4606b661-14e1-4977-aacf-a6d332d608a5"
WOFM01000155.1	RepeatMasker	Unknown	946218	946867	2553	-	.	ID="RND-1_FAMILY-586";Tend="1620";Tstart="962";shortTE="F";uid="96fbbfd1-3d4f-4591-bbb9-879f7e91e18d"
WOFM01000155.1	RepeatMasker	DNA/Kolobok-T2?	1284669	1284876	940	-	.	ID="RND-1_FAMILY-62";Tend="1445";Tstart="1235";shortTE="F";uid="dbab5ffa-6eda-448f-b6f0-9f8cd39e5e7e"
WOFM01000155.1	RepeatMasker	Unknown	210079	210371	1340	-	.	ID="RND-4_FAMILY-1509";Tend="1244";Tstart="927";shortTE="F";uid="fd02d563-3b5b-47eb-9990-fa38f50a8b49"
WOFM01000155.1	RepeatMasker	Unknown	193953	195708	8527	-	.	ID="RND-5_FAMILY-5862";Tend="2726";Tstart="932";shortTE="F";uid="39210f7f-2b9a-4107-845d-72f8b26052c8"
WOFM01000155.1	RepeatMasker	Unknown	963223	963832	1045	-	.	ID="RND-1_FAMILY-495";Tend="1616";Tstart="945";shortTE="F";uid="fe196cdc-6d26-4292-a4f0-f6aa9e7a3ba7"
WOFM01000155.1	RepeatMasker	RC/Helitron	704294	704996	3103	-	.	ID="RND-5_FAMILY-1749";Tend="1451";Tstart="787";shortTE="F";uid="62de5fb3-15dd-486c-8a10-adaf12b38000"
WOFM01000155.1	RepeatMasker	Unknown	1205736	1205966	824	-	.	ID="RND-6_FAMILY-2663";Tend="1236";Tstart="995";shortTE="F";uid="cf87aec3-488b-4449-8d6d-eabc1b5517ec"
WOFM01000155.1	RepeatMasker	Unknown	125010	125466	2932	-	.	ID="RND-1_FAMILY-768";Tend="1432";Tstart="973";shortTE="F";uid="05c12b82-73e8-47ef-8736-930eaf556fd9"
WOFM01000155.1	RepeatMasker	Unknown	869133	869756	4399	-	.	ID="RND-1_FAMILY-675";Tend="1567";Tstart="944";shortTE="F";uid="65eb7b98-7b69-4c3a-8f60-7ff3fb655b64"
WOFM01000155.1	RepeatMasker	Unknown	535809	536111	893	-	.	ID="RND-6_FAMILY-835";Tend="1321";Tstart="1060";shortTE="F";uid="c817d2ae-d783-40cb-9cdf-b4fd16e53c54"
WOFM01000155.1	RepeatMasker	LTR/Gypsy	177752	178216	3876	-	.	ID="RND-1_FAMILY-226";Tend="7715";Tstart="7251";shortTE="F";uid="503bed60-ab1a-4f1c-9bd3-4d4333ac3d64"
WOFM01000155.1	RepeatMasker	DNA/Kolobok-T2	503084	503573	1266	-	.	ID="RND-1_FAMILY-16";Tend="519";Tstart="40";shortTE="F";uid="64491ecf-23bb-43a4-be77-25ed7521e6d9"
WOFM01000155.1	RepeatMasker	DNA/hAT-Charlie	252299	252599	1247	-	.	ID="RND-4_FAMILY-4173";Tend="1239";Tstart="930";shortTE="F";uid="8390590b-7e44-40fe-ba54-24e9065046af"
WOFM01000155.1	RepeatMasker	Unknown	131537	131773	1592	-	.	ID="RND-5_FAMILY-487";Tend="1789";Tstart="1552";shortTE="F";uid="25465dcb-2d5a-4b72-9d94-4ed1c94bd251"
WOFM01000155.1	RepeatMasker	Unknown	176494	177157	2230	-	.	ID="RND-6_FAMILY-1343";Tend="1342";Tstart="698";shortTE="F";uid="f13b57ae-2838-43c1-8a35-136168a67381"
WOFM01000155.1	RepeatMasker	DNA/TcMar-Tigger	151813	152089	685	-	.	ID="RND-4_FAMILY-568";Tend="1355";Tstart="1064";shortTE="F";uid="09574053-05b6-45a3-a54f-b73f2afb03f9"
WOFM01000155.1	RepeatMasker	Unknown	657652	657812	707	-	.	ID="RND-1_FAMILY-170";Tend="1002";Tstart="841";shortTE="F";uid="bee5cfda-5f8d-474f-b29c-157ffed54dde"
WOFM01000155.1	RepeatMasker	Unknown	95453	95701	865	-	.	ID="RND-3_FAMILY-291";Tend="1208";Tstart="969";shortTE="F";uid="f0c066ac-0020-4e36-98d8-1b0c93f796a0"
WOFM01000155.1	RepeatMasker	LTR/Gypsy	1010365	1011081	2324	-	.	ID="RND-5_FAMILY-950";Tend="4410";Tstart="3689";shortTE="F";uid="fb9ece2a-93f9-48c5-83f9-0e07c33fed3f"
WOFM01000155.1	RepeatMasker	Unknown	1011546	1011955	608	-	.	ID="RND-5_FAMILY-1190";Tend="1865";Tstart="1453";shortTE="F";uid="8e6b258b-8ca6-4c26-8daa-bdca4a050994"
WOFM01000155.1	RepeatMasker	Unknown	812217	812682	1159	-	.	ID="RND-5_FAMILY-784";Tend="1449";Tstart="1017";shortTE="F";uid="f2ce9661-80a4-4df9-84dc-88742b5ad117"
WOFM01000155.1	RepeatMasker	Unknown	1461524	1461691	739	-	.	ID="RND-5_FAMILY-246";Tend="973";Tstart="788";shortTE="F";uid="d035c049-2257-4b21-b7f8-9c6e969a444d"
WOFM01000155.1	RepeatMasker	Unknown	1382539	1382697	697	-	.	ID="RND-5_FAMILY-473";Tend="1521";Tstart="1366";shortTE="F";uid="de5c7649-6efa-4a5a-bef1-c17b5c4819bc"
WOFM01000155.1	RepeatMasker	LTR/Gypsy	1667163	1667833	5277	-	.	ID="RND-6_FAMILY-42";Tend="8910";Tstart="8241";shortTE="F";uid="4e0f5e83-4562-4566-b9c8-227d695a7a42"
WOFM01000155.1	RepeatMasker	Unknown	1334103	1334266	753	-	.	ID="RND-5_FAMILY-3066";Tend="1209";Tstart="1055";shortTE="F";uid="b76e676b-09e4-4e9e-b595-5d6a35578941"
WOFM01000155.1	RepeatMasker	Unknown	1460001	1460544	2463	-	.	ID="RND-5_FAMILY-246";Tend="1633";Tstart="1026";shortTE="F";uid="c5ba92b8-edf6-45e0-bbb5-567086ca6bc5"
WOFM01000155.1	RepeatMasker	LTR/Copia	853028	853719	772	-	.	ID="RND-5_FAMILY-309";Tend="5108";Tstart="4362";shortTE="F";uid="22496652-46fc-4363-93d4-c639e0d62d43"
WOFM01000155.1	RepeatMasker	Unknown	950642	950941	1526	-	.	ID="RND-6_FAMILY-11800";Tend="1051";Tstart="755";shortTE="F";uid="fa216cb4-b874-4ff6-8735-06df13afda8b"
WOFM01000155.1	RepeatMasker	Unknown	1099478	1099627	945	-	.	ID="RND-1_FAMILY-682";Tend="1667";Tstart="1519";shortTE="F";uid="c9e13eae-c71d-4d51-8ae1-ec25f2388ce2"
WOFM01000155.1	RepeatMasker	Unknown	1224436	1224986	2824	-	.	ID="RND-6_FAMILY-795";Tend="1398";Tstart="824";shortTE="F";uid="61faf3ec-7473-427e-886f-39c3e977f542"
WOFM01000155.1	RepeatMasker	Unknown	176045	176470	2603	-	.	ID="RND-1_FAMILY-825";Tend="1382";Tstart="955";shortTE="F";uid="6ed62009-5203-440c-bee2-85dbbcd318da"
WOFM01000155.1	RepeatMasker	LTR/Gypsy	1251306	1251594	526	-	.	ID="RND-1_FAMILY-800";Tend="1235";Tstart="943";shortTE="F";uid="2e61a82f-36be-45cd-9aa6-b6ba3238ee35"
WOFM01000155.1	RepeatMasker	Unknown	490871	492026	6288	-	.	ID="RND-1_FAMILY-1054";Tend="2905";Tstart="1724";shortTE="F";uid="7e0e5243-0212-4fff-b498-7075b2844515"
WOFM01000155.1	RepeatMasker	Unknown	50327	50660	1651	-	.	ID="RND-1_FAMILY-339";Tend="1327";Tstart="974";shortTE="F";uid="15c4122c-e3f6-4610-9965-a433a2a85e9f"
WOFM01000155.1	RepeatMasker	Unknown	1118522	1118709	508	-	.	ID="RND-4_FAMILY-900";Tend="1652";Tstart="1467";shortTE="F";uid="13ab106c-69bf-4b2b-b3ac-134fe42e2af3"
WOFM01000155.1	RepeatMasker	DNA/hAT-Pegasus	789498	790574	3102	-	.	ID="RND-1_FAMILY-316";Tend="1908";Tstart="850";shortTE="F";uid="f61e6d57-d30d-40cb-945d-bb430a123c87"
WOFM01000155.1	RepeatMasker	Unknown	1097792	1098082	1106	-	.	ID="RND-5_FAMILY-2538";Tend="1287";Tstart="992";shortTE="F";uid="db772c05-4c61-418a-b68f-f48e3f0f8b08"
WOFM01000155.1	RepeatMasker	Unknown	656424	656654	1651	-	.	ID="RND-5_FAMILY-979";Tend="1139";Tstart="911";shortTE="F";uid="0813396e-b6b3-4562-9626-58d1656794a3"
WOFM01000155.1	RepeatMasker	Unknown	1027810	1028490	3001	-	.	ID="RND-6_FAMILY-1481";Tend="1721";Tstart="890";shortTE="F";uid="41832849-7d92-4413-873e-000517a595c0"
WOFM01000155.1	RepeatMasker	LTR/Gypsy	1468181	1468849	5242	-	.	ID="RND-6_FAMILY-42";Tend="8908";Tstart="8241";shortTE="F";uid="899a377d-ecf6-41d9-add2-17e31f7d332e"
WOFM01000155.1	RepeatMasker	DNA/TcMar-Fot1	1641839	1642770	5656	-	.	ID="RND-1_FAMILY-489";Tend="1901";Tstart="903";shortTE="F";uid="47777fa3-2790-4e84-96f4-6b902f34f576"
WOFM01000155.1	RepeatMasker	Unknown	527331	528122	3181	-	.	ID="RND-2_FAMILY-36";Tend="1555";Tstart="753";shortTE="F";uid="e9227099-a88c-4c64-b83c-e52ca78f599a"
WOFM01000155.1	RepeatMasker	Unknown	80559	81247	591	-	.	ID="RND-4_FAMILY-454";TEgroup="ctg_61%7CRND-4_FAMILY-454%7C1";Tend="2272";Tstart="972";shortTE="F";uid="b8451d3a-baec-49f0-9837-8044573f8f0f"
WOFM01000155.1	RepeatMasker	Unknown	534053	534339	1740	-	.	ID="RND-1_FAMILY-328";Tend="1282";Tstart="995";shortTE="F";uid="78ba1280-f721-4605-9c7a-332eac1fab4d"
WOFM01000155.1	RepeatMasker	Unknown	1439854	1440262	517	-	.	ID="RND-4_FAMILY-1083";TEgroup="ctg_61%7CRND-4_FAMILY-1083%7C1";Tend="1735";Tstart="1062";shortTE="F";uid="43cdca0b-c517-4767-b158-e99866155e2c"
WOFM01000155.1	RepeatMasker	DNA	1443879	1444512	641	-	.	ID="RND-1_FAMILY-134";TEgroup="ctg_61%7CRND-1_FAMILY-134%7C1";Tend="1570";Tstart="926";shortTE="F";uid="53808cd1-83a6-4768-996f-c6340ac035ad"
WOFM01000155.1	RepeatMasker	Unknown	532157	532558	739	-	.	ID="RND-1_FAMILY-383";Tend="1350";Tstart="930";shortTE="F";uid="ea764b90-19f9-4994-90ef-817ba4441eca"
WOFM01000155.1	RepeatMasker	DNA/TcMar-Mariner	1410132	1410271	424	-	.	ID="MARINER-N13_HSAL";Tend="512";Tstart="375";shortTE="F";uid="35a6e298-0ecc-4ccf-8926-10383f0fc71e"
WOFM01000155.1	RepeatMasker	LINE/L2	1077118	1078026	4726	-	.	ID="RND-5_FAMILY-2134";Tend="1865";Tstart="846";shortTE="F";uid="ff469181-3932-47da-906b-9b910f5a98a9"
WOFM01000155.1	RepeatMasker	Unknown	811656	811782	432	-	.	ID="RND-5_FAMILY-473";Tend="1098";Tstart="962";shortTE="F";uid="1c71eb87-fc54-4b76-b6f9-896d8e7fc33d"
WOFM01000155.1	RepeatMasker	Unknown	1169443	1169715	1461	-	.	ID="RND-1_FAMILY-306";Tend="1221";Tstart="918";shortTE="F";uid="b21b38bf-d047-432c-87dc-bc0d041094a7"
WOFM01000155.1	RepeatMasker	Unknown	347154	347359	1018	-	.	ID="RND-5_FAMILY-762";Tend="599";Tstart="397";shortTE="F";uid="2ee81acf-50de-4f86-8485-25fec1c11e57"
WOFM01000155.1	RepeatMasker	Unknown	334999	335236	798	-	.	ID="RND-5_FAMILY-1933";Tend="1258";Tstart="1038";shortTE="F";uid="65c54d21-ae14-444e-8c7f-eeeff01ff881"
WOFM01000155.1	RepeatMasker	Unknown	402068	402953	4489	-	.	ID="RND-6_FAMILY-4618";Tend="1678";Tstart="782";shortTE="F";uid="d613e93d-b7a8-44f3-bcc5-28ab3e848dd0"
WOFM01000155.1	RepeatMasker	RC/Helitron	697691	698060	1787	-	.	ID="RND-5_FAMILY-1749";Tend="1824";Tstart="1436";shortTE="F";uid="e79a1e8d-aabc-4337-917a-849e570e0102"
WOFM01000155.1	RepeatMasker	Unknown	471016	471158	481	-	.	ID="RND-6_FAMILY-3099";Tend="1232";Tstart="1092";shortTE="F";uid="1b63cdfb-ff71-4e12-a020-9f0a4ab1d9a2"
WOFM01000155.1	RepeatMasker	LTR/Gypsy	829657	829943	1066	-	.	ID="RND-5_FAMILY-1603";Tend="10308";Tstart="10022";shortTE="F";uid="00cdb7a7-5c75-447d-99a2-0ae73bce17cb"
WOFM01000155.1	RepeatMasker	LTR/Pao	1536045	1536526	2702	-	.	ID="RND-1_FAMILY-28";Tend="1436";Tstart="952";shortTE="F";uid="6bb7ba37-be7f-4af3-8b88-6f845c907b41"
WOFM01000155.1	RepeatMasker	Unknown	1338260	1338578	1299	-	.	ID="RND-4_FAMILY-746";Tend="1538";Tstart="1230";shortTE="F";uid="bf96ac48-018f-4c47-af07-2c1736ea857f"
WOFM01000155.1	RepeatMasker	DNA/Kolobok-T2	255862	262885	53717	-	.	ID="RND-1_FAMILY-269";Tend="7185";Tstart="149";shortTE="F";uid="228df4f5-025e-443f-8ba5-fcb627ce0249"
WOFM01000155.1	RepeatMasker	Unknown	122666	122894	443	-	.	ID="RND-1_FAMILY-26";Tend="1145";Tstart="918";shortTE="F";uid="53a7d17f-5b91-46d2-8178-261185f33640"
WOFM01000155.1	RepeatMasker	DNA/TcMar-Tc1	1159309	1159502	1001	-	.	ID="RND-6_FAMILY-1200";Tend="1201";Tstart="964";shortTE="F";uid="d3698a54-f795-4b9d-b458-c60902ed4b77"
WOFM01000155.1	RepeatMasker	Unknown	345324	345478	1000	-	.	ID="RND-5_FAMILY-1314";Tend="1569";Tstart="1417";shortTE="F";uid="dbb454bd-746d-40b7-a2ae-f55b4fdf7d84"
WOFM01000155.1	RepeatMasker	Unknown	1097552	1097767	934	-	.	ID="RND-4_FAMILY-305";Tend="1144";Tstart="910";shortTE="F";uid="839a3d8a-f073-459c-8410-820711a110d6"
WOFM01000155.1	RepeatMasker	LTR/Copia	668452	671428	11123	-	.	ID="RND-5_FAMILY-444";Tend="3998";Tstart="975";shortTE="F";uid="9464dbb4-3c3b-43c2-8325-a584426cd5c3"
WOFM01000155.1	RepeatMasker	LTR/Copia	1293130	1293900	3060	-	.	ID="RND-6_FAMILY-4779";Tend="866";Tstart="81";shortTE="F";uid="59654145-8c49-4d97-8e94-fffc49df854c"
WOFM01000155.1	RepeatMasker	DNA/TcMar-Fot1	1000554	1002294	14477	-	.	ID="RND-6_FAMILY-8988";Tend="2519";Tstart="763";shortTE="F";uid="2f110871-cd3f-45d0-84a2-b87258a9cbeb"
WOFM01000155.1	RepeatMasker	LTR/Pao	884204	884688	3343	-	.	ID="RND-1_FAMILY-33";Tend="1416";Tstart="930";shortTE="F";uid="313194ca-64c9-4802-95e9-6aa91f6cf1f9"
WOFM01000155.1	RepeatMasker	Unknown	1588485	1588680	583	-	.	ID="RND-4_FAMILY-2415";Tend="1615";Tstart="1431";shortTE="F";uid="01534219-03d4-46c1-aa66-486def5f9b51"
WOFM01000155.1	RepeatMasker	Unknown	165691	165944	1710	-	.	ID="RND-1_FAMILY-759";Tend="1907";Tstart="1654";shortTE="F";uid="75bebbf4-ab0c-4152-91c1-179e1bf795a7"
WOFM01000155.1	RepeatMasker	DNA/Crypton-I	1358083	1358386	762	-	.	ID="RND-1_FAMILY-240";Tend="1329";Tstart="951";shortTE="F";uid="e551904c-7712-4bb1-a45f-32a7c21f1382"
WOFM01000155.1	RepeatMasker	Unknown	1119292	1119482	571	-	.	ID="RND-6_FAMILY-1473";Tend="1301";Tstart="1118";shortTE="F";uid="6e445093-ee09-4907-b26a-b9afbf8d4c57"
WOFM01000155.1	RepeatMasker	Unknown	746224	746432	950	-	.	ID="RND-1_FAMILY-10";Tend="1555";Tstart="1335";shortTE="F";uid="ff1ec0a5-f3fd-47ee-8782-53d547a002a1"
WOFM01000155.1	RepeatMasker	Unknown	1419423	1420134	2675	-	.	ID="RND-5_FAMILY-296";Tend="1690";Tstart="913";shortTE="F";uid="6c064906-35b7-40ab-bd35-014e4bd8b314"
WOFM01000155.1	RepeatMasker	DNA/Kolobok-T2?	269134	269592	2179	-	.	ID="RND-1_FAMILY-62";Tend="1441";Tstart="988";shortTE="F";uid="fa68339d-c61b-4555-a238-280c7a40f8c3"
WOFM01000155.1	RepeatMasker	Unknown	627821	628048	1172	-	.	ID="RND-1_FAMILY-117";Tend="1231";Tstart="964";shortTE="F";uid="600af722-2fa7-4adc-b25b-84c32f4d96f3"
WOFM01000155.1	RepeatMasker	Unknown	398075	398298	517	-	.	ID="RND-5_FAMILY-192";Tend="1160";Tstart="931";shortTE="F";uid="71f873c7-a9b6-4495-864b-45a2825dad05"
WOFM01000155.1	RepeatMasker	RC/Helitron	1554994	1555214	676	-	.	ID="RND-5_FAMILY-2749";Tend="1139";Tstart="916";shortTE="F";uid="3520b76c-b52e-4927-ae9b-25918f74dc12"
WOFM01000155.1	RepeatMasker	DNA/Crypton-I	1322017	1322133	507	-	.	ID="RND-1_FAMILY-240";Tend="1417";Tstart="1303";shortTE="F";uid="2ac629e9-3b29-4068-87ea-6b887d448ec9"
WOFM01000155.1	RepeatMasker	LTR/Copia	1047742	1047984	570	-	.	ID="RND-1_FAMILY-1026";Tend="1458";Tstart="1215";shortTE="F";uid="090500bf-f2c5-4201-a3df-f92d9fb2d740"
WOFM01000155.1	RepeatMasker	DNA/Crypton-I	1505673	1506217	3593	-	.	ID="RND-1_FAMILY-1028";Tend="1521";Tstart="962";shortTE="F";uid="7e94fb08-e42a-402b-8792-ef29fe2e0da5"
WOFM01000155.1	RepeatMasker	Unknown	1145096	1145394	614	-	.	ID="RND-6_FAMILY-7920";Tend="1483";Tstart="1189";shortTE="F";uid="8db2ca31-0948-4bf0-8e5e-185749ef31d6"
WOFM01000155.1	RepeatMasker	LTR/Gypsy	416284	417790	2355	-	.	ID="RND-6_FAMILY-4763";Tend="2274";Tstart="758";shortTE="F";uid="9398f225-a24d-4320-ba1c-f6e78a1f5f2e"
WOFM01000155.1	RepeatMasker	LTR/Gypsy	352214	352420	716	-	.	ID="RND-6_FAMILY-5486";Tend="950";Tstart="741";shortTE="F";uid="062e6f86-998b-4be9-9199-a95ae40f06d0"
WOFM01000155.1	RepeatMasker	Unknown	743624	743819	662	-	.	ID="RND-6_FAMILY-209";Tend="616";Tstart="429";shortTE="F";uid="3fd1d381-0f68-47c1-b63c-c1d719edbd87"
WOFM01000155.1	RepeatMasker	Unknown	1636417	1636821	1269	-	.	ID="RND-1_FAMILY-103";Tend="1439";Tstart="1049";shortTE="F";uid="93a832c4-e2be-46d0-8ac4-0f3bd650f3f5"
WOFM01000155.1	RepeatMasker	Unknown	758376	758693	1091	-	.	ID="RND-4_FAMILY-829";Tend="1206";Tstart="921";shortTE="F";uid="eede4f8f-9ec5-43a7-8335-0562f97df163"
WOFM01000155.1	RepeatMasker	DNA/Maverick	969012	969657	4401	-	.	ID="RND-6_FAMILY-2777";Tend="6751";Tstart="6106";shortTE="F";uid="ce8e61c0-b404-449b-95e4-3dc1d45d9ef6"
WOFM01000155.1	RepeatMasker	DNA	991372	991594	1121	-	.	ID="RND-1_FAMILY-134";Tend="1163";Tstart="922";shortTE="F";uid="24807954-e851-4aa8-8cc2-2c1d0ea19de9"
WOFM01000155.1	RepeatMasker	Unknown	548891	549699	1228	-	.	ID="RND-5_FAMILY-963";Tend="1736";Tstart="914";shortTE="F";uid="bc0e0c70-7d9a-4ce4-8184-300b7f01d2c0"
WOFM01000155.1	RepeatMasker	Unknown	299404	299852	518	-	.	ID="RND-1_FAMILY-26";Tend="1394";Tstart="918";shortTE="F";uid="643d139b-2ecb-4841-ba68-d5ec2206598f"
WOFM01000155.1	RepeatMasker	DNA/Crypton-I	60251	60696	1754	-	.	ID="RND-1_FAMILY-240";Tend="1413";Tstart="959";shortTE="F";uid="cc933895-9097-4bfb-ba8a-91561e766dc7"
WOFM01000155.1	RepeatMasker	LTR/Copia	377829	377932	487	-	.	ID="RND-1_FAMILY-948";Tend="4796";Tstart="4694";shortTE="F";uid="c5f66b7e-6e51-4f67-8177-dd9a837fc747"
WOFM01000155.1	RepeatMasker	LTR/Pao	502246	502442	1589	-	.	ID="RND-6_FAMILY-1954";Tend="1037";Tstart="838";shortTE="F";uid="dd0ee6c3-8b28-46e1-ada1-0dc1e5e338ca"
WOFM01000155.1	RepeatMasker	Satellite	280284	280504	1120	-	.	ID="RND-4_FAMILY-54";Tend="1188";Tstart="971";shortTE="F";uid="204e88c0-2235-48c9-90bc-4eea6fb0ed08"
WOFM01000155.1	RepeatMasker	DNA/Ginger-2	374170	374973	2347	-	.	ID="RND-4_FAMILY-572";Tend="1636";Tstart="832";shortTE="F";uid="f0119483-1ce7-484d-aaa1-a5b19d591518"
WOFM01000155.1	RepeatMasker	Unknown	432116	433244	5096	-	.	ID="RND-5_FAMILY-951";Tend="2670";Tstart="1470";shortTE="F";uid="09801614-1a28-4e8d-a1bf-e84f10393dc5"
WOFM01000155.1	RepeatMasker	Satellite	279879	280123	1294	-	.	ID="RND-4_FAMILY-54";Tend="1438";Tstart="1192";shortTE="F";uid="a80b64a5-0fdf-45ec-a3c7-139ea25c95dc"
WOFM01000155.1	RepeatMasker	LTR/Gypsy	758710	760000	3129	-	.	ID="RND-6_FAMILY-550";Tend="6888";Tstart="5688";shortTE="F";uid="77f43caa-daa1-446c-b0a8-e99cfb51c3d5"
WOFM01000155.1	RepeatMasker	DNA/TcMar-Fot1	1336308	1336692	1591	-	.	ID="RND-5_FAMILY-1953";Tend="2092";Tstart="1685";shortTE="F";uid="ed736ad7-ab36-43ef-82b3-17e53175fc0d"
WOFM01000155.1	RepeatMasker	Unknown	1129413	1129533	975	-	.	ID="RND-1_FAMILY-500";Tend="1104";Tstart="984";shortTE="F";uid="10f8c7ed-bcd9-473d-b015-d70df2f7ee4c"
WOFM01000155.1	RepeatMasker	Unknown	1518818	1518938	457	-	.	ID="RND-1_FAMILY-679";Tend="1060";Tstart="918";shortTE="F";uid="5a51e265-51b7-4c90-83af-987a6cadd4ba"
WOFM01000155.1	RepeatMasker	DNA/Academ-1	541705	541974	626	-	.	ID="RND-6_FAMILY-491";Tend="1756";Tstart="1463";shortTE="F";uid="c6e9a6c6-2f81-46f7-92ae-227cc9a99e15"
WOFM01000155.1	RepeatMasker	LTR/Gypsy	835887	836154	851	-	.	ID="GYPSY-24_DEL-I";Tend="2818";Tstart="2574";shortTE="F";uid="e3cf7c92-cadf-400a-b745-6a3747878dae"
WOFM01000155.1	RepeatMasker	Unknown	710904	711871	3024	-	.	ID="RND-1_FAMILY-1127";Tend="1939";Tstart="981";shortTE="F";uid="5f516033-2139-4871-afac-02ac0a105d66"
WOFM01000155.1	RepeatMasker	Unknown	1305427	1305602	489	-	.	ID="RND-4_FAMILY-1470";Tend="1053";Tstart="888";shortTE="F";uid="595bb530-4f6d-403b-83cb-a7ac5a16042b"
WOFM01000155.1	RepeatMasker	LINE/R2-NeSL	1062255	1062440	721	-	.	ID="RND-3_FAMILY-38";Tend="1329";Tstart="1143";shortTE="F";uid="dab3ae37-5d6f-4e58-9eff-6c946f0f8dc2"
WOFM01000155.1	RepeatMasker	DNA/hAT-Tip100	164692	165174	3149	-	.	ID="RND-5_FAMILY-679";Tend="1460";Tstart="974";shortTE="F";uid="83606ba7-2887-4227-a25a-de3460bf5693"
WOFM01000155.1	RepeatMasker	RC/Helitron	387274	387429	495	-	.	ID="RND-4_FAMILY-489";Tend="1282";Tstart="1117";shortTE="F";uid="c7cfdfe7-209a-48ab-a158-b70f49b83af0"
WOFM01000155.1	RepeatMasker	Unknown	431454	431886	2555	-	.	ID="RND-1_FAMILY-776";Tend="1375";Tstart="949";shortTE="F";uid="f447a114-207e-4239-9894-0513dae49f68"
WOFM01000155.1	RepeatMasker	LTR/Gypsy	640818	641062	692	-	.	ID="RND-6_FAMILY-1552";Tend="1495";Tstart="1266";shortTE="F";uid="807d9367-bcd9-4207-b1b0-abbefc1abc17"
WOFM01000155.1	RepeatMasker	Unknown	985311	985601	799	-	.	ID="RND-5_FAMILY-954";Tend="1230";Tstart="959";shortTE="F";uid="9cf58ba2-bd0f-4604-b161-e4b83fbd1a7e"
WOFM01000155.1	RepeatMasker	Unknown	914056	915953	11223	-	.	ID="RND-6_FAMILY-134";Tend="5957";Tstart="4080";shortTE="F";uid="d9275b28-681c-4adf-8bc4-2ea6efc77d8f"
WOFM01000155.1	RepeatMasker	Unknown	1012022	1012274	1825	-	.	ID="RND-1_FAMILY-1040";Tend="1152";Tstart="885";shortTE="F";uid="3c56a01d-a418-4793-851d-222569fef0db"
WOFM01000155.1	RepeatMasker	LTR/Gypsy	913941	914055	462	-	.	ID="RND-6_FAMILY-789";Tend="8720";Tstart="8612";shortTE="F";uid="52a27dcb-ce5b-44db-bcfb-136aeeb215b9"
WOFM01000155.1	RepeatMasker	Unknown	653993	654922	5343	-	.	ID="RND-6_FAMILY-1657";Tend="1810";Tstart="859";shortTE="F";uid="3d6260e2-5af7-447b-997b-1e5d1b5773c6"
WOFM01000155.1	RepeatMasker	Unknown	1282379	1282575	1241	-	.	ID="RND-1_FAMILY-264";Tend="1126";Tstart="932";shortTE="F";uid="68b2be6f-cdd1-4bca-b292-73feaf76d3ad"
WOFM01000155.1	RepeatMasker	Unknown	533427	533867	1463	-	.	ID="RND-1_FAMILY-1043";Tend="1355";Tstart="927";shortTE="F";uid="2270b80d-1b97-4229-b186-e1d93be33efe"
WOFM01000155.1	RepeatMasker	DNA/hAT-hAT19	885942	886125	695	-	.	ID="RND-6_FAMILY-4704";Tend="1572";Tstart="1391";shortTE="F";uid="1c1def55-348a-4b90-a5b7-777ea58034f6"
WOFM01000155.1	RepeatMasker	LTR/Copia	357864	358197	1483	-	.	ID="RND-5_FAMILY-4028";Tend="1423";Tstart="1095";shortTE="F";uid="5442aef3-f9ea-48cd-86be-1d9efaf1d56c"
WOFM01000155.1	RepeatMasker	LTR/Gypsy	819588	819765	1814	-	.	ID="RND-5_FAMILY-5912";Tend="5461";Tstart="4466";shortTE="F";uid="9a19f914-bd91-4e57-8d97-507de08dad42"
WOFM01000155.1	RepeatMasker	Unknown	1328987	1329720	3871	-	.	ID="RND-1_FAMILY-490";Tend="1655";Tstart="925";shortTE="F";uid="98c5913a-3032-49ae-9334-bb24b4b47735"
WOFM01000155.1	RepeatMasker	Unknown	77027	77158	450	-	.	ID="RND-6_FAMILY-1182";Tend="1635";Tstart="1501";shortTE="F";uid="d31392a5-23ae-49db-89ed-ae76dacc8932"
WOFM01000155.1	RepeatMasker	Unknown	400301	400801	1422	-	.	ID="RND-5_FAMILY-2648";Tend="1464";Tstart="977";shortTE="F";uid="6e620aaf-db3b-491d-8946-81085f1f1c22"
WOFM01000155.1	RepeatMasker	Unknown	1655532	1655898	891	-	.	ID="RND-2_FAMILY-36";Tend="1110";Tstart="802";shortTE="F";uid="75726b64-55ff-434a-9625-faf4cd16e871"
WOFM01000155.1	RepeatMasker	LTR/Gypsy	600802	601390	4785	-	.	ID="RND-1_FAMILY-83";Tend="1520";Tstart="927";shortTE="F";uid="1f58e519-44a1-4fbf-b038-b1723a47e3b5"
WOFM01000155.1	RepeatMasker	Unknown	1237510	1237955	2568	-	.	ID="RND-3_FAMILY-391";Tend="1342";Tstart="896";shortTE="F";uid="a7758290-2eff-4e33-89e0-a8be64f36095"
WOFM01000155.1	RepeatMasker	Unknown	1518421	1518620	1198	-	.	ID="RND-6_FAMILY-5871";Tend="1169";Tstart="973";shortTE="F";uid="082335b4-9ffa-42ee-9c3b-7da304783d35"
WOFM01000155.1	RepeatMasker	Unknown	1290044	1290219	414	-	.	ID="RND-6_FAMILY-820";Tend="1123";Tstart="951";shortTE="F";uid="be1f3b3b-6f31-40cd-9c01-813a907f5369"
WOFM01000155.1	RepeatMasker	Unknown	655376	655714	1308	-	.	ID="RND-6_FAMILY-341";Tend="943";Tstart="605";shortTE="F";uid="5075c201-785e-48ec-8bff-54a4b4617027"
WOFM01000155.1	RepeatMasker	Unknown	1406058	1406185	438	-	.	ID="RND-4_FAMILY-1098";Tend="1382";Tstart="1220";shortTE="F";uid="f118868b-e76c-4fde-9107-264c7409dd7c"
WOFM01000155.1	RepeatMasker	Unknown	1328396	1328630	1353	-	.	ID="RND-1_FAMILY-117";Tend="1225";Tstart="956";shortTE="F";uid="5ba54b66-6c7b-44f7-be40-cc9b5c996118"
WOFM01000155.1	RepeatMasker	Unknown	364677	364947	643	-	.	ID="RND-2_FAMILY-36";Tend="1116";Tstart="919";shortTE="F";uid="e0aafb4c-6c5d-4f98-88b3-73740cae6dd3"
WOFM01000155.1	RepeatMasker	Unknown	1150962	1151367	2403	-	.	ID="RND-4_FAMILY-1569";Tend="1353";Tstart="936";shortTE="F";uid="de6b315b-f123-42ea-9b1e-82600382d247"
WOFM01000155.1	RepeatMasker	LTR/Gypsy	1284862	1285356	3895	-	.	ID="RND-1_FAMILY-25";Tend="1513";Tstart="1006";shortTE="F";uid="5dd9bd89-fd21-4b43-8925-6b571e0ed291"
WOFM01000155.1	RepeatMasker	Unknown	1200534	1200851	699	-	.	ID="RND-6_FAMILY-6082";Tend="1177";Tstart="924";shortTE="F";uid="f129c91f-339e-42c2-8540-9de89266359f"
WOFM01000155.1	RepeatMasker	Unknown	1148102	1148537	1647	-	.	ID="RND-2_FAMILY-36";Tend="1480";Tstart="1056";shortTE="F";uid="28f0df56-9761-46f6-a7cf-958ce4d6ddfe"
WOFM01000155.1	RepeatMasker	Unknown	1013541	1014477	4576	-	.	ID="RND-6_FAMILY-11800";Tend="1738";Tstart="756";shortTE="F";uid="ca6b33fe-6ade-4c93-85fd-398b19c2106c"
WOFM01000155.1	RepeatMasker	Unknown	327112	327291	747	-	.	ID="RND-5_FAMILY-6683";Tend="986";Tstart="810";shortTE="F";uid="0b186904-2772-43a0-bf29-811583d736ca"
WOFM01000155.1	RepeatMasker	LTR/Gypsy	442307	442408	791	-	.	ID="RND-6_FAMILY-10815";Tend="758";Tstart="657";shortTE="F";uid="0551ba54-7fcb-4034-9f69-4932054b95ad"
WOFM01000155.1	RepeatMasker	Unknown	850427	850637	1418	-	.	ID="RND-6_FAMILY-583";Tend="2320";Tstart="2110";shortTE="F";uid="efaf7b8b-2430-45f7-87b6-048072059ba0"
WOFM01000155.1	RepeatMasker	Unknown	52099	52210	529	-	.	ID="RND-5_FAMILY-195";Tend="1479";Tstart="1373";shortTE="F";uid="094ccd0e-2846-42aa-a709-e2df5eeff580"
WOFM01000155.1	RepeatMasker	Unknown	1303980	1304701	2721	-	.	ID="RND-1_FAMILY-430";Tend="1700";Tstart="965";shortTE="F";uid="a1a91cb1-3bb4-4d3c-a711-87987c2ec29b"
WOFM01000155.1	RepeatMasker	LTR/Gypsy	713476	717265	20026	-	.	ID="RND-1_FAMILY-23";Tend="6193";Tstart="2401";shortTE="F";uid="a55f21be-efa1-4d59-8733-d7fc61cdd178"
WOFM01000155.1	RepeatMasker	Unknown	351126	351569	1901	-	.	ID="RND-3_FAMILY-391";Tend="1790";Tstart="946";shortTE="F";uid="6cc7ce5e-2be9-4892-b8f0-bc5d3f983227"
WOFM01000155.1	RepeatMasker	Unknown	427462	427759	1795	-	.	ID="RND-1_FAMILY-58";Tend="1260";Tstart="946";shortTE="F";uid="c0dc5e15-4846-4c67-a81f-8e232545c790"
WOFM01000155.1	RepeatMasker	LTR	1583257	1583631	832	-	.	ID="RND-5_FAMILY-828";Tend="1274";Tstart="886";shortTE="F";uid="60d644f9-0864-4c11-8bc4-49b09024bfa0"
WOFM01000155.1	RepeatMasker	LTR/Pao	1398306	1398768	2626	-	.	ID="RND-1_FAMILY-33";Tend="1399";Tstart="936";shortTE="F";uid="33cde266-ef8c-49cc-bbc5-8e939a402d8b"
WOFM01000155.1	RepeatMasker	Unknown	930510	930808	1850	-	.	ID="RND-1_FAMILY-58";Tend="1253";Tstart="959";shortTE="F";uid="33399025-7010-4a61-8a3a-b4f14bfb661b"
WOFM01000155.1	RepeatMasker	Unknown	1228860	1229730	5375	-	.	ID="RND-5_FAMILY-963";Tend="1779";Tstart="878";shortTE="F";uid="b57d1685-0ef8-4c11-8270-4f240ae6dc1b"
WOFM01000155.1	RepeatMasker	Unknown	159644	160025	2222	-	.	ID="RND-6_FAMILY-14";Tend="2015";Tstart="1643";shortTE="F";uid="8dd70006-0a9c-449a-be01-82156a61512a"
WOFM01000155.1	RepeatMasker	Unknown	1308329	1308639	785	-	.	ID="RND-6_FAMILY-734";Tend="868";Tstart="600";shortTE="F";uid="cb69d181-aaae-45f6-b61a-6de030532e21"
WOFM01000155.1	RepeatMasker	LTR/Gypsy	326432	326565	601	-	.	ID="RND-6_FAMILY-550";Tend="883";Tstart="739";shortTE="F";uid="d540cfd6-f20b-44d4-9fd7-00d89aa9d2ac"
WOFM01000155.1	RepeatMasker	Unknown	323395	323546	593	-	.	ID="RND-5_FAMILY-6683";Tend="1502";Tstart="1363";shortTE="F";uid="3d106ae4-e111-4447-9706-390590be500b"
WOFM01000155.1	RepeatMasker	DNA/Kolobok-T2	1038868	1045829	51184	-	.	ID="RND-1_FAMILY-16";Tend="6991";Tstart="39";shortTE="F";uid="6247070b-6acd-4176-b4c0-0a3d3d14e62a"
WOFM01000155.1	RepeatMasker	LTR/Copia	1401224	1401463	1245	-	.	ID="RND-1_FAMILY-828";Tend="1068";Tstart="817";shortTE="F";uid="810002be-480d-4d25-87a8-58d2f596dec3"
WOFM01000155.1	RepeatMasker	Unknown	1430974	1431323	1513	-	.	ID="RND-1_FAMILY-146";Tend="1228";Tstart="871";shortTE="F";uid="d44dfcce-2582-4713-b65c-700e2da1638b"
WOFM01000155.1	RepeatMasker	DNA/TcMar-Tigger	844691	844912	1024	-	.	ID="RND-4_FAMILY-568";Tend="1197";Tstart="973";shortTE="F";uid="9c72dcb7-6cc9-47e4-9cab-6b7f5adb12d3"
WOFM01000155.1	RepeatMasker	Unknown	1499243	1500114	5613	-	.	ID="RND-1_FAMILY-313";Tend="2693";Tstart="1760";shortTE="F";uid="3c96af99-e757-40c0-bf04-d94f2c657770"
WOFM01000155.1	RepeatMasker	Unknown	1098088	1098398	1089	-	.	ID="RND-5_FAMILY-1913";Tend="1311";Tstart="974";shortTE="F";uid="fbdeda88-2abd-43d9-a7bf-c03800b53527"
WOFM01000155.1	RepeatMasker	DNA	990610	990774	622	-	.	ID="RND-1_FAMILY-134";Tend="1333";Tstart="1175";shortTE="F";uid="3f81aba2-a047-441e-8ea4-2b944f0a3898"
WOFM01000155.1	RepeatMasker	Unknown	671616	671747	431	-	.	ID="RND-5_FAMILY-473";Tend="1604";Tstart="1471";shortTE="F";uid="a70345c6-c63f-4cc7-80ae-022b81b31f1a"
WOFM01000155.1	RepeatMasker	Unknown	442986	443128	481	-	.	ID="RND-6_FAMILY-3099";Tend="1232";Tstart="1092";shortTE="F";uid="6b6c8f84-0e96-47d1-b8e1-8e4a9d2f39ed"
WOFM01000155.1	RepeatMasker	Unknown	15203	16490	4112	-	.	ID="RND-6_FAMILY-1029";Tend="1877";Tstart="660";shortTE="F";uid="637083c7-31e9-45ec-88fe-0c9e4d933b49"
WOFM01000155.1	RepeatMasker	LINE/I-Jockey	904714	905651	2481	-	.	ID="RND-5_FAMILY-1653";Tend="1870";Tstart="878";shortTE="F";uid="5e9e6cac-b96f-4fe3-8fe2-e0f7a67da581"
WOFM01000155.1	RepeatMasker	DNA/Crypton-I	3755	4054	981	-	.	ID="RND-1_FAMILY-240";Tend="1466";Tstart="1085";shortTE="F";uid="459e773b-fedf-4bcc-ba0b-065ad61b260b"
WOFM01000155.1	RepeatMasker	Unknown	56310	56959	4213	-	.	ID="RND-1_FAMILY-430";Tend="1698";Tstart="1016";shortTE="F";uid="703892eb-cd4e-4f87-a8e1-d5a158b47537"
WOFM01000155.1	RepeatMasker	Unknown	156478	156843	668	-	.	ID="RND-5_FAMILY-963";Tend="1697";Tstart="1339";shortTE="F";uid="da7e069b-2acc-47e7-88cd-9edc450c120d"
WOFM01000155.1	RepeatMasker	Unknown	113534	115487	7540	-	.	ID="RND-5_FAMILY-2744";Tend="2568";Tstart="737";shortTE="F";uid="5d7570c4-9ddd-4b01-bec3-00d8911d70e4"
WOFM01000155.1	RepeatMasker	LTR/Gypsy	1177716	1178250	3290	-	.	ID="RND-5_FAMILY-1334";Tend="719";Tstart="190";shortTE="F";uid="e0225021-9937-46b7-9fdf-e0d311737cd2"
WOFM01000155.1	RepeatMasker	Unknown	397793	398048	2155	-	.	ID="RND-1_FAMILY-722";Tend="5690";Tstart="5435";shortTE="F";uid="91a3711d-13f0-4599-a3d0-646d96260a16"
WOFM01000155.1	RepeatMasker	Unknown	744145	745136	2004	-	.	ID="RND-1_FAMILY-639";Tend="1870";Tstart="876";shortTE="F";uid="813afb88-5de1-4dfe-97d7-d45bd90bd614"
WOFM01000155.1	RepeatMasker	Unknown	17234	17484	696	-	.	ID="RND-6_FAMILY-1029";Tend="499";Tstart="239";shortTE="F";uid="dacbfc30-a8a1-4f0f-96b0-8777ea7a2d3d"
WOFM01000155.1	RepeatMasker	LTR/Gypsy	298582	298768	1084	-	.	ID="RND-6_FAMILY-2227";Tend="766";Tstart="581";shortTE="F";uid="27efe63b-7897-4de0-a857-a84a9c9a6249"
WOFM01000155.1	RepeatMasker	Unknown	1544427	1544669	643	-	.	ID="RND-6_FAMILY-446";Tend="1158";Tstart="904";shortTE="F";uid="18ddaa1c-5993-44df-a3d7-86e8da66ae12"
WOFM01000155.1	RepeatMasker	Unknown	139907	140201	1146	-	.	ID="RND-6_FAMILY-4618";Tend="1424";Tstart="1122";shortTE="F";uid="fe991479-6dcd-47ec-b8af-43bed9fb5227"
WOFM01000155.1	RepeatMasker	DNA/TcMar-Tigger	1003789	1003968	586	-	.	ID="RND-4_FAMILY-568";Tend="1354";Tstart="1187";shortTE="F";uid="ec5dd3a9-870e-43af-9f45-a90881bf68f7"
WOFM01000155.1	RepeatMasker	LTR/Gypsy	2766	3246	3054	-	.	ID="RND-5_FAMILY-429";Tend="559";Tstart="73";shortTE="F";uid="dfeb5bca-e563-4fcb-a513-7cb55f0e83a7"
WOFM01000155.1	RepeatMasker	Unknown	401922	402067	633	-	.	ID="RND-1_FAMILY-430";Tend="1119";Tstart="965";shortTE="F";uid="f844d59b-61a5-4e1a-bf80-7cf2f19753e5"
WOFM01000155.1	RepeatMasker	Unknown	819446	819587	2120	-	.	ID="RND-5_FAMILY-1190";Tend="1864";Tstart="923";shortTE="F";uid="962b9062-1b08-497f-b059-f960fc72b025"
WOFM01000155.1	RepeatMasker	Unknown	578406	578848	626	-	.	ID="RND-5_FAMILY-30";Tend="1987";Tstart="1532";shortTE="F";uid="874a90d1-9f89-42c9-885e-9e17405079a6"
WOFM01000155.1	RepeatMasker	DNA/Kolobok-T2	1008650	1008929	797	-	.	ID="RND-6_FAMILY-1261";Tend="7225";Tstart="6942";shortTE="F";uid="9edc80a3-b9b7-478f-bb9c-ebc566380b94"
WOFM01000155.1	RepeatMasker	Unknown	836132	837594	3619	-	.	ID="RND-6_FAMILY-2248";Tend="2239";Tstart="768";shortTE="F";uid="a7c1c779-8399-49e5-9547-8b12615d87c4"
WOFM01000155.1	RepeatMasker	DNA/Kolobok-T2	1300023	1300497	3572	-	.	ID="RND-4_FAMILY-21";Tend="7759";Tstart="7284";shortTE="F";uid="601c9f75-b421-4a59-99ce-8012ad424207"
WOFM01000155.1	RepeatMasker	Unknown	506409	507102	4625	-	.	ID="RND-1_FAMILY-495";Tend="1615";Tstart="925";shortTE="F";uid="6b786880-0f1e-44cd-a74d-0f334f3a5595"
WOFM01000155.1	RepeatMasker	Unknown	338639	338938	2162	-	.	ID="RND-1_FAMILY-868";Tend="1380";Tstart="913";shortTE="F";uid="2bf0df94-1c34-4916-9fd5-e21fe943c4b6"
WOFM01000155.1	RepeatMasker	Unknown	480517	480932	857	-	.	ID="RND-5_FAMILY-377";TEgroup="ctg_61%7CRND-5_FAMILY-377%7C1";Tend="1226";Tstart="901";shortTE="F";uid="40a1d411-4e09-478c-b4d0-04dfb27ea872"
WOFM01000155.1	RepeatMasker	Unknown	49478	49810	1394	-	.	ID="RND-6_FAMILY-15";Tend="1346";Tstart="912";shortTE="F";uid="7e9143a4-a065-41a0-8cdf-c29cd17829db"
WOFM01000155.1	RepeatMasker	Unknown	948883	949391	2087	-	.	ID="RND-6_FAMILY-11800";Tend="1737";Tstart="1211";shortTE="F";uid="32601a2f-6a5d-42fa-b9e7-d5b2463661c1"
WOFM01000155.1	RepeatMasker	Unknown	350756	351122	1694	-	.	ID="RND-5_FAMILY-1775";Tend="1927";Tstart="1558";shortTE="F";uid="b83cf1ee-4d36-45f9-a2fa-96ef169bc63a"
WOFM01000155.1	RepeatMasker	Unknown	986987	988079	6749	-	.	ID="RND-1_FAMILY-778";Tend="1954";Tstart="867";shortTE="F";uid="36652f23-99e5-4ec9-90bf-0516d3dab5d0"
WOFM01000155.1	RepeatMasker	Unknown	1582124	1582377	1568	-	.	ID="RND-1_FAMILY-728";Tend="5295";Tstart="5043";shortTE="F";uid="f4942532-dc19-4585-87f0-b0664475f708"
WOFM01000155.1	RepeatMasker	Unknown	765685	767047	4510	-	.	ID="RND-1_FAMILY-798";Tend="6310";Tstart="4854";shortTE="F";uid="8c162c74-2f53-4cac-b59f-fb8b417ef1ff"
WOFM01000155.1	RepeatMasker	Unknown	464380	464946	4008	-	.	ID="RND-1_FAMILY-566";Tend="1561";Tstart="985";shortTE="F";uid="0d69f1f3-9ce8-49bb-879a-385a1bcb4b3b"
WOFM01000155.1	RepeatMasker	LTR/Gypsy	1176891	1177117	481	-	.	ID="RND-1_FAMILY-446";Tend="1666";Tstart="1438";shortTE="F";uid="f15a9f35-fef8-4b80-b657-5689b58de49a"
WOFM01000155.1	RepeatMasker	DNA/Crypton-I	1521073	1521245	568	-	.	ID="RND-4_FAMILY-246";Tend="983";Tstart="819";shortTE="F";uid="1819df51-b177-41f0-a7ae-95eada3b619d"
WOFM01000155.1	RepeatMasker	Unknown	1155306	1155496	588	-	.	ID="RND-1_FAMILY-629";Tend="1084";Tstart="848";shortTE="F";uid="0e979f12-1998-410b-abc6-824e9ae86820"
WOFM01000155.1	RepeatMasker	Unknown	887556	887713	920	-	.	ID="RND-1_FAMILY-75";Tend="1121";Tstart="963";shortTE="F";uid="cbe8070a-0cb3-4df9-b8eb-be1e5e4cb352"
WOFM01000155.1	RepeatMasker	DNA/Academ-1	817466	817756	1251	-	.	ID="RND-5_FAMILY-1536";Tend="960";Tstart="675";shortTE="F";uid="86533ce0-c16f-427b-b929-44640a758f64"
WOFM01000155.1	RepeatMasker	Unknown	502686	503034	871	-	.	ID="RND-6_FAMILY-5472";Tend="1271";Tstart="913";shortTE="F";uid="28030de0-f031-4487-bb98-9a07f467a104"
WOFM01000155.1	RepeatMasker	DNA/Kolobok-T2	1011075	1011245	504	-	.	ID="RND-1_FAMILY-16";Tend="2779";Tstart="2602";shortTE="F";uid="4c91fc19-e3f8-4d57-8b7d-07cc711ae219"
WOFM01000155.1	RepeatMasker	DNA/Crypton-I	1465451	1465936	684	-	.	ID="RND-4_FAMILY-334";TEgroup="ctg_61%7CRND-4_FAMILY-334%7C1";Tend="1663";Tstart="891";shortTE="F";uid="9e0278c9-b802-4198-ac9e-e7dc3abe4448"
WOFM01000155.1	RepeatMasker	DNA/Academ-1	367132	367998	2804	-	.	ID="rnd-5_family-2769";Tend="2044";Tstart="963";shortTE="F";uid="a8635264-d51a-481c-a492-9335c3f6ccd4"
WOFM01000155.1	RepeatMasker	DNA/Crypton-I	1028827	1029037	838	-	.	ID="RND-4_FAMILY-334";Tend="1112";Tstart="896";shortTE="F";uid="0c1219bb-f901-44f2-b283-82b610756be9"
WOFM01000155.1	RepeatMasker	LINE/CR1	487689	489848	5285	-	.	ID="RND-1_FAMILY-332";Tend="5833";Tstart="3703";shortTE="F";uid="c44c08c9-efc1-4cdf-acc2-2ea30639defa"
WOFM01000155.1	RepeatMasker	LTR/Gypsy	301040	301435	1894	-	.	ID="RND-5_FAMILY-1723";Tend="441";Tstart="15";shortTE="F";uid="e3e8b4f1-9836-40e3-84fc-0f0b129f8b22"
WOFM01000155.1	RepeatMasker	DNA	231528	232477	4918	-	.	ID="RND-3_FAMILY-127";Tend="1819";Tstart="908";shortTE="F";uid="8648fc2f-2d3f-43fb-8bd3-09f62f92b31a"
WOFM01000155.1	RepeatMasker	LINE/I-Jockey	774316	775118	1750	-	.	ID="RND-5_FAMILY-1653";Tend="1623";Tstart="775";shortTE="F";uid="63682913-fe38-4d45-8e4c-f6b688680201"
WOFM01000155.1	RepeatMasker	Unknown	225174	226297	6898	-	.	ID="RND-1_FAMILY-368";Tend="1909";Tstart="841";shortTE="F";uid="fff7175f-57a5-4f44-a139-9d25741b3ed8"
WOFM01000155.1	RepeatMasker	Unknown	1140709	1140999	1337	-	.	ID="RND-1_FAMILY-517";Tend="1164";Tstart="928";shortTE="F";uid="c1f2b5bc-0aa1-43c9-b58b-d80a01cef499"
WOFM01000155.1	RepeatMasker	DNA/hAT-Pegasus	751571	753057	4671	-	.	ID="RND-1_FAMILY-316";Tend="2446";Tstart="966";shortTE="F";uid="f474ba53-1931-4c3b-924e-4c496ef73f6f"
WOFM01000155.1	RepeatMasker	Unknown	1356283	1356534	793	-	.	ID="RND-3_FAMILY-213";Tend="1110";Tstart="860";shortTE="F";uid="40a6e547-25eb-4205-8dd0-ba114adae084"
WOFM01000155.1	RepeatMasker	Unknown	671519	671636	452	-	.	ID="RND-4_FAMILY-3345";Tend="1181";Tstart="1054";shortTE="F";uid="5d999787-25d2-4c29-b636-90613baa4cd1"
WOFM01000155.1	RepeatMasker	LTR/Gypsy	674460	684724	74581	-	.	ID="RND-1_FAMILY-801";Tend="10890";Tstart="566";shortTE="F";uid="71a67d97-7db7-4213-9f2a-8620b19937f4"
WOFM01000155.1	RepeatMasker	Unknown	1073485	1074596	1305	-	.	ID="RND-6_FAMILY-2248";Tend="6549";Tstart="5441";shortTE="F";uid="8fa9e482-ca1c-4784-9928-0e0c345e265a"
WOFM01000155.1	RepeatMasker	Unknown	301434	301875	1328	-	.	ID="RND-4_FAMILY-3345";Tend="1420";Tstart="921";shortTE="F";uid="93657371-9dff-4f49-84f3-f73e666c01c4"
WOFM01000155.1	RepeatMasker	DNA/hAT-Ac	761332	761533	573	-	.	ID="RND-6_FAMILY-1078";Tend="1507";Tstart="1307";shortTE="F";uid="ae7dab16-03b4-4e25-b362-3086ca239c05"
WOFM01000155.1	RepeatMasker	Unknown	1524514	1524964	1855	-	.	ID="RND-6_FAMILY-691";Tend="1335";Tstart="887";shortTE="F";uid="afe935cb-27aa-4fdf-8495-fc06d5346d85"
WOFM01000155.1	RepeatMasker	Unknown	1232285	1232991	3399	-	.	ID="RND-1_FAMILY-38";Tend="3247";Tstart="2571";shortTE="F";uid="283b5e95-2a77-4db1-8138-0037447d9984"
WOFM01000155.1	RepeatMasker	LTR/Gypsy	965295	966590	7158	-	.	ID="RND-6_FAMILY-784";Tend="9960";Tstart="8650";shortTE="F";uid="6ec177a8-3681-46c5-8951-11888e925545"
WOFM01000155.1	RepeatMasker	LTR/Gypsy	360650	360930	1120	-	.	ID="RND-6_FAMILY-2227";Tend="773";Tstart="488";shortTE="F";uid="6d047337-e23d-46d6-a581-83765c3a96a1"
WOFM01000155.1	RepeatMasker	Unknown	1630398	1630841	1805	-	.	ID="RND-5_FAMILY-30";Tend="837";Tstart="397";shortTE="F";uid="b2669552-18a1-4e74-ba6c-d9ec95edc3a5"
WOFM01000155.1	RepeatMasker	LTR/Gypsy	966590	967595	8410	-	.	ID="RND-6_FAMILY-4390";Tend="8434";Tstart="7430";shortTE="F";uid="54885647-f17d-4399-bf97-4a8b0d57b15f"
WOFM01000155.1	RepeatMasker	LTR/Gypsy	597231	597660	3241	-	.	ID="RND-5_FAMILY-1130";Tend="8278";Tstart="7850";shortTE="F";uid="fa7cc8d2-c24d-4604-a873-bb26c7e779d8"
WOFM01000155.1	RepeatMasker	Unknown	706819	707724	3970	-	.	ID="RND-1_FAMILY-586";Tend="1723";Tstart="857";shortTE="F";uid="92aadd27-04a8-4b0b-aeb6-3909b05f6b28"
WOFM01000155.1	RepeatMasker	LTR/Gypsy	129495	129756	507	-	.	ID="RND-1_FAMILY-651";Tend="8137";Tstart="7875";shortTE="F";uid="2c29c63e-4c80-4c3b-bafa-07c9120b0e97"
WOFM01000155.1	RepeatMasker	Unknown	1122029	1122312	2120	-	.	ID="RND-1_FAMILY-500";Tend="1390";Tstart="1100";shortTE="F";uid="2ab9366b-3a7b-4cff-afc3-b5ac39797a07"
WOFM01000155.1	RepeatMasker	Unknown	394092	394439	1066	-	.	ID="RND-4_FAMILY-2443";Tend="1270";Tstart="952";shortTE="F";uid="111c9fc4-6802-4903-abd4-7e26a64d5577"
WOFM01000155.1	RepeatMasker	Unknown	221756	222067	1613	-	.	ID="RND-6_FAMILY-4056";Tend="1173";Tstart="849";shortTE="F";uid="a0bfee2f-7d6c-4a5a-ae08-1cda34c6626d"
WOFM01000155.1	RepeatMasker	Unknown	1404475	1405087	2034	-	.	ID="RND-1_FAMILY-984";TEgroup="ctg_61%7CRND-1_FAMILY-984%7C1";Tend="1532";Tstart="996";shortTE="F";uid="d3a03a40-2dda-4ae2-b10e-76afb3fd0cf0"
WOFM01000155.1	RepeatMasker	DNA/TcMar-Fot1	1337917	1338262	1556	-	.	ID="RND-5_FAMILY-1953";Tend="1258";Tstart="912";shortTE="F";uid="ca48c41e-feba-45ed-b42f-be3df14f9613"
WOFM01000155.1	RepeatMasker	DNA/Crypton-I	1613184	1613306	456	-	.	ID="RND-6_FAMILY-4026";Tend="1047";Tstart="925";shortTE="F";uid="e053e7f2-44f2-4337-9c21-2a4ed0a2e274"
WOFM01000155.1	RepeatMasker	DNA/Kolobok-T2	1530695	1531141	1112	-	.	ID="RND-4_FAMILY-21";Tend="1265";Tstart="792";shortTE="F";uid="0c37f081-ea56-427c-99d3-dd7ab6f5adf2"
WOFM01000155.1	RepeatMasker	LTR/Gypsy	497133	499715	16198	-	.	ID="RND-6_FAMILY-425";Tend="7793";Tstart="5114";shortTE="F";uid="829f4e92-990c-4092-8ccc-0be41914f6ab"
WOFM01000155.1	RepeatMasker	Unknown	1218439	1219141	1672	-	.	ID="RND-1_FAMILY-705";Tend="1615";Tstart="932";shortTE="F";uid="0fd31bef-5ee8-4756-809b-1aac4bda5acb"
WOFM01000155.1	RepeatMasker	Unknown	844355	844654	1873	-	.	ID="RND-1_FAMILY-58";Tend="1254";Tstart="957";shortTE="F";uid="aa03357d-4e8a-41f6-8224-f6aa10cd3e05"
WOFM01000155.1	RepeatMasker	Unknown	1306183	1306613	1092	-	.	ID="RND-1_FAMILY-26";Tend="1397";Tstart="970";shortTE="F";uid="f14e3360-0a3e-41f2-a348-bb50c2d98b30"
WOFM01000155.1	RepeatMasker	Unknown	969654	970211	4797	-	.	ID="RND-1_FAMILY-767";Tend="1510";Tstart="953";shortTE="F";uid="b5e911f2-249c-4829-873b-4cfb85ff0e5d"
WOFM01000155.1	RepeatMasker	Unknown	952014	952327	1604	-	.	ID="RND-1_FAMILY-58";Tend="1269";Tstart="945";shortTE="F";uid="a05a3723-7402-4b76-b588-037730849dca"
WOFM01000155.1	RepeatMasker	RC/Helitron	685027	685244	1130	-	.	ID="RND-5_FAMILY-1749";Tend="2032";Tstart="1820";shortTE="F";uid="e3907520-6b35-437d-aa6a-1c0b9a40ab6d"
WOFM01000155.1	RepeatMasker	Unknown	1498440	1498597	717	-	.	ID="RND-2_FAMILY-36";Tend="1646";Tstart="1485";shortTE="F";uid="a558b8cd-6379-4d64-a982-187ff064166a"
WOFM01000155.1	RepeatMasker	Unknown	818164	818486	2057	-	.	ID="RND-1_FAMILY-251";Tend="1230";Tstart="907";shortTE="F";uid="6a6b88d5-1c09-49a0-a9be-338c2c7edbe3"
WOFM01000155.1	RepeatMasker	Unknown	1384230	1384602	1470	-	.	ID="RND-5_FAMILY-473";Tend="1381";Tstart="980";shortTE="F";uid="9f48192b-d6d9-4397-8b2e-4859de97ea9e"
WOFM01000072.1	RepeatMasker	LTR/Pao	88150	89002	5747	+	.	ID="RND-1_FAMILY-912";Tend="5847";Tstart="4966";shortTE="F";uid="32f178aa-f717-4e08-8f2c-edca8c9f070c"
WOFM01000072.1	RepeatMasker	Unknown	127444	127624	821	+	.	ID="RND-6_FAMILY-2894";Tend="1930";Tstart="1622";shortTE="F";uid="bf3555c0-2f7e-41f6-bbae-13861ec1f6d2"
WOFM01000072.1	RepeatMasker	Unknown	168863	169060	989	+	.	ID="RND-1_FAMILY-128";Tend="1257";Tstart="1068";shortTE="F";uid="91fa79ed-e764-4075-97a8-a373391f93b3"
WOFM01000072.1	RepeatMasker	LTR/Gypsy	53879	53997	572	+	.	ID="GYPSY-24_DEL-I";Tend="2722";Tstart="2602";shortTE="F";uid="6ff96f9d-8ee1-4d4a-8e7b-bc6b36bead41"
WOFM01000072.1	RepeatMasker	DNA/Crypton-I	167276	167506	736	+	.	ID="RND-3_FAMILY-131";Tend="1487";Tstart="1255";shortTE="F";uid="2380cc72-1a4d-4205-876a-8d689f266ab2"
WOFM01000072.1	RepeatMasker	Unknown	56097	56275	836	+	.	ID="RND-5_FAMILY-222";Tend="1127";Tstart="943";shortTE="F";uid="cd896208-4258-48ce-b16d-88acd485c057"
WOFM01000072.1	RepeatMasker	Unknown	78894	79103	742	+	.	ID="RND-4_FAMILY-305";Tend="1144";Tstart="946";shortTE="F";uid="4b8b196a-f179-4946-b716-86fcee8f5ff6"
WOFM01000072.1	RepeatMasker	Unknown	117486	118283	3924	+	.	ID="RND-1_FAMILY-126";Tend="1630";Tstart="667";shortTE="F";uid="a35790d8-bef9-4e68-a351-1f07dd88925c"
WOFM01000072.1	RepeatMasker	Unknown	9554	9736	1419	+	.	ID="RND-1_FAMILY-70";Tend="1170";Tstart="989";shortTE="F";uid="a52a0a8d-fb37-42d0-909f-d7cdd90ac1af"
WOFM01000072.1	RepeatMasker	DNA/Maverick	28469	29806	1530	+	.	ID="RND-6_FAMILY-12896";Tend="3415";Tstart="2119";shortTE="F";uid="458098a9-9c57-446e-8cb0-86c888dd5ea4"
WOFM01000072.1	RepeatMasker	Unknown	172627	172867	1051	+	.	ID="RND-5_FAMILY-177";Tend="1461";Tstart="1209";shortTE="F";uid="2a68435a-2c33-4f1d-a4b2-467d03b3663a"
WOFM01000072.1	RepeatMasker	LTR/Gypsy	193470	193685	447	+	.	ID="RND-1_FAMILY-651";Tend="7620";Tstart="7401";shortTE="F";uid="ed428057-5775-4700-aaf9-581048fcffdd"
WOFM01000072.1	RepeatMasker	Unknown	34579	34748	508	+	.	ID="RND-1_FAMILY-258";Tend="1065";Tstart="903";shortTE="F";uid="7bb630ea-799e-43cd-88e5-9873ec3baf78"
WOFM01000072.1	RepeatMasker	Unknown	74564	74691	478	+	.	ID="RND-6_FAMILY-6646";Tend="2191";Tstart="2064";shortTE="F";uid="c3883126-e217-472d-97ec-907980caaad0"
WOFM01000072.1	RepeatMasker	LTR/Gypsy	162545	165076	3605	+	.	ID="RND-6_FAMILY-758";Tend="4410";Tstart="1882";shortTE="F";uid="baca32bc-c74a-408c-9f93-c2d7ab4529a4"
WOFM01000072.1	RepeatMasker	Unknown	75663	76000	907	+	.	ID="RND-6_FAMILY-14429";Tend="1237";Tstart="880";shortTE="F";uid="d8a3c0f4-1ed4-404c-bb94-8c5fe35d07d2"
WOFM01000072.1	RepeatMasker	DNA/hAT	75962	76078	543	+	.	ID="RND-5_FAMILY-1560";Tend="1344";Tstart="1245";shortTE="F";uid="c626765a-a2d0-44a2-8ad7-92f22d8771d9"
WOFM01000072.1	RepeatMasker	Unknown	170631	171021	1750	+	.	ID="RND-4_FAMILY-84";Tend="1287";Tstart="932";shortTE="F";uid="53058985-9bdd-450c-87f8-042d65370369"
WOFM01000072.1	RepeatMasker	Unknown	56433	56608	900	+	.	ID="RND-1_FAMILY-317";Tend="1083";Tstart="912";shortTE="F";uid="b7658914-4490-40c3-a23c-41ee68083095"
WOFM01000072.1	RepeatMasker	Unknown	56636	56845	867	+	.	ID="RND-1_FAMILY-554";Tend="1153";Tstart="970";shortTE="F";uid="315a5e23-c597-4836-8741-36c4ec9dd259"
WOFM01000072.1	RepeatMasker	Unknown	195606	195913	644	+	.	ID="RND-4_FAMILY-2537";Tend="1691";Tstart="1401";shortTE="F";uid="b12f9eb1-2a30-46d0-8eb3-49964688f45b"
WOFM01000072.1	RepeatMasker	Unknown	173231	173654	2495	+	.	ID="RND-1_FAMILY-416";Tend="1422";Tstart="996";shortTE="F";uid="5f62f064-1408-4190-9716-b543c64b3d89"
WOFM01000072.1	RepeatMasker	Unknown	74390	74556	922	+	.	ID="RND-1_FAMILY-247";Tend="1344";Tstart="1195";shortTE="F";uid="09ce8c5b-cdbb-45f4-bee3-3da4c585f05b"
WOFM01000072.1	RepeatMasker	Unknown	72061	72362	721	+	.	ID="RND-6_FAMILY-5309";Tend="2470";Tstart="2214";shortTE="F";uid="9bfc2e26-8c0b-4803-8098-8038f4391908"
WOFM01000072.1	RepeatMasker	LTR/Gypsy	21807	26188	36702	+	.	ID="RND-3_FAMILY-235";Tend="7687";Tstart="3306";shortTE="F";uid="3a2f1922-be0d-4229-bed9-4a1950f2f002"
WOFM01000072.1	RepeatMasker	Unknown	158271	158860	1109	+	.	ID="RND-1_FAMILY-10";Tend="1870";Tstart="878";shortTE="F";uid="987e1325-3e72-4b81-86f5-1516bc2478a8"
WOFM01000072.1	RepeatMasker	Unknown	183176	183854	3921	+	.	ID="RND-5_FAMILY-782";Tend="1670";Tstart="1019";shortTE="F";uid="55924e67-97f2-44da-8582-68c681c2045f"
WOFM01000072.1	RepeatMasker	DNA/hAT	35450	35665	614	+	.	ID="RND-5_FAMILY-732";Tend="1388";Tstart="1205";shortTE="F";uid="8c49f4b6-eb6e-416d-a90c-e3d69a7314b8"
WOFM01000072.1	RepeatMasker	DNA/TcMar-Tc1	82863	83292	1196	+	.	ID="RND-4_FAMILY-1317";Tend="1443";Tstart="1028";shortTE="F";uid="e44a34eb-199b-4cec-a7af-d644f2c01ceb"
WOFM01000072.1	RepeatMasker	Unknown	33774	34036	632	+	.	ID="RND-1_FAMILY-10";Tend="1596";Tstart="1345";shortTE="F";uid="90b57cfa-32ef-4ec9-be97-d2a8d8020ab3"
WOFM01000072.1	RepeatMasker	LTR/Gypsy	79279	81721	8404	+	.	ID="RND-6_FAMILY-1";TEgroup="ctg_610%7CRND-6_FAMILY-1%7C1";Tend="5600";Tstart="456";shortTE="F";uid="541fa615-6f7e-4099-9e76-715194c1839f"
WOFM01000072.1	RepeatMasker	LTR/Gypsy	190545	191003	3380	+	.	ID="RND-1_FAMILY-156";Tend="713";Tstart="260";shortTE="F";uid="bfe9c841-8042-4eba-a1c3-ff62e3871de1"
WOFM01000072.1	RepeatMasker	LINE/I	98477	98767	480	+	.	ID="RND-1_FAMILY-1098";Tend="571";Tstart="286";shortTE="F";uid="355f8542-8011-4352-9d25-851e0b5fea6c"
WOFM01000072.1	RepeatMasker	LTR/Gypsy	167728	167879	469	+	.	ID="GYPSY6-I_DMOJ";Tend="1310";Tstart="1157";shortTE="F";uid="acd58ba4-8ece-4597-a543-79abb12522c1"
WOFM01000072.1	RepeatMasker	DNA/Crypton-I	104496	105469	4035	+	.	ID="RND-4_FAMILY-246";Tend="1865";Tstart="914";shortTE="F";uid="84d07506-cb0d-418f-a307-d05d5a4c0179"
WOFM01000072.1	RepeatMasker	Unknown	121855	122026	652	+	.	ID="RND-1_FAMILY-139";Tend="883";Tstart="754";shortTE="F";uid="b19bf565-522f-40d6-bc3a-486ed6eb6fc3"
WOFM01000072.1	RepeatMasker	Unknown	189921	190342	3268	+	.	ID="RND-1_FAMILY-396";Tend="1298";Tstart="877";shortTE="F";uid="2e916ac3-e5b3-45e4-ba77-0558003b9854"
WOFM01000072.1	RepeatMasker	Unknown	174902	175157	942	+	.	ID="RND-4_FAMILY-1083";Tend="1797";Tstart="1528";shortTE="F";uid="4ae431aa-8f16-4e8b-a9e6-b8b6c35c8c99"
WOFM01000072.1	RepeatMasker	LINE/Penelope	135758	136232	1103	+	.	ID="RND-6_FAMILY-5286";Tend="3111";Tstart="2633";shortTE="F";uid="f1919a0a-0e1a-486e-883f-cb23e77b90b3"
WOFM01000072.1	RepeatMasker	Unknown	71194	71371	490	+	.	ID="RND-1_FAMILY-58";Tend="1207";Tstart="1019";shortTE="F";uid="af3aea12-39dd-4d1d-8d35-b386b8612624"
WOFM01000072.1	RepeatMasker	RC/Helitron	118249	118801	4235	+	.	ID="RND-1_FAMILY-636";Tend="1480";Tstart="933";shortTE="F";uid="570944e9-856d-4961-b8d5-f3366f2bf0a7"
WOFM01000072.1	RepeatMasker	DNA/hAT	76336	76464	762	+	.	ID="RND-5_FAMILY-1560";Tend="1514";Tstart="1397";shortTE="F";uid="8de9f468-b334-4789-9d3f-4478b1164cd6"
WOFM01000072.1	RepeatMasker	Unknown	174292	174782	2566	+	.	ID="RND-1_FAMILY-247";Tend="1366";Tstart="856";shortTE="F";uid="b492013f-f42f-40d3-832a-810e227b7cde"
WOFM01000072.1	RepeatMasker	Unknown	33442	33643	997	+	.	ID="RND-6_FAMILY-9120";Tend="1179";Tstart="981";shortTE="F";uid="512e2864-b018-4d82-9ceb-911f1de8cc85"
WOFM01000072.1	RepeatMasker	Unknown	157931	158256	1025	+	.	ID="RND-4_FAMILY-829";Tend="1751";Tstart="1420";shortTE="F";uid="d3e88c5e-91bb-4209-a6ab-5d9d2950b7c7"
WOFM01000072.1	RepeatMasker	Unknown	104452	104582	545	+	.	ID="RND-6_FAMILY-902";Tend="1055";Tstart="937";shortTE="F";uid="97ec789d-0bf7-4a32-b58b-7fa82465734d"
WOFM01000072.1	RepeatMasker	Unknown	180998	181209	1191	+	.	ID="RND-1_FAMILY-938";Tend="1155";Tstart="949";shortTE="F";uid="5ac1c5c9-32e4-4637-a20b-0e0b5265d697"
WOFM01000072.1	RepeatMasker	LTR/Copia	73589	74030	1582	+	.	ID="RND-1_FAMILY-587";Tend="7713";Tstart="7122";shortTE="F";uid="565130fe-fb44-46e8-858c-283b8dbf1845"
WOFM01000072.1	RepeatMasker	Unknown	125284	125393	541	+	.	ID="RND-4_FAMILY-2443";Tend="1068";Tstart="959";shortTE="F";uid="7838bd04-b736-49db-b14d-e0f647114439"
WOFM01000072.1	RepeatMasker	DNA/Academ-1	134491	134591	446	+	.	ID="RND-5_FAMILY-1102";Tend="1336";Tstart="1232";shortTE="F";uid="def28dcc-6069-4d08-8cb6-6ca9c6d45bc6"
WOFM01000072.1	RepeatMasker	Unknown	90568	90831	855	+	.	ID="RND-6_FAMILY-2831";Tend="1230";Tstart="946";shortTE="F";uid="3f916356-84a1-4e85-ae4d-56e33f1b1be5"
WOFM01000072.1	RepeatMasker	Unknown	73102	73276	787	+	.	ID="RND-1_FAMILY-75";Tend="1121";Tstart="960";shortTE="F";uid="19eaaa04-9c4f-48e5-9fdf-fad403d1df2c"
WOFM01000072.1	RepeatMasker	DNA/CMC-Chapaev-3	185490	186473	3532	+	.	ID="RND-5_FAMILY-3365";Tend="1420";Tstart="525";shortTE="F";uid="cbdb841e-e96b-43f0-aded-2986acc27aae"
WOFM01000072.1	RepeatMasker	Unknown	139488	139593	709	+	.	ID="RND-6_FAMILY-1182";Tend="1612";Tstart="1507";shortTE="F";uid="4b414aea-0fcd-4259-a2cd-53258246c718"
WOFM01000072.1	RepeatMasker	DNA/Maverick	31718	32837	7273	+	.	ID="RND-6_FAMILY-1295";Tend="1218";Tstart="127";shortTE="F";uid="fc679a77-51e3-4b07-b698-6dba7daf447c"
WOFM01000072.1	RepeatMasker	Unknown	75169	75308	650	+	.	ID="RND-3_FAMILY-213";Tend="1009";Tstart="873";shortTE="F";uid="1f3d94d1-91de-4a8c-bc02-f712d7ff4e5b"
WOFM01000072.1	RepeatMasker	RC/Helitron	109880	109993	716	+	.	ID="RND-6_FAMILY-1030";Tend="2275";Tstart="2162";shortTE="F";uid="5f20373b-e8dc-497a-9652-29d76bd048c9"
WOFM01000072.1	RepeatMasker	Unknown	137446	137576	746	+	.	ID="RND-6_FAMILY-1462";Tend="1097";Tstart="954";shortTE="F";uid="4675fc00-7d77-47c9-8f64-9d5976124821"
WOFM01000072.1	RepeatMasker	Unknown	181340	182719	6210	+	.	ID="RND-5_FAMILY-526";Tend="1771";Tstart="413";shortTE="F";uid="607b7cc5-1a17-4d5e-8573-10d12994b094"
WOFM01000072.1	RepeatMasker	RC/Helitron	107881	108344	2016	+	.	ID="RND-1_FAMILY-100";Tend="1335";Tstart="873";shortTE="F";uid="d811c625-fb02-4e82-948a-5552dac8fc0e"
WOFM01000072.1	RepeatMasker	RC/Helitron	79181	79305	584	+	.	ID="HELITRON-N1_PBA";Tend="697";Tstart="570";shortTE="F";uid="218ef0a5-aee8-4bde-a6d4-0c211d724d98"
WOFM01000072.1	RepeatMasker	Unknown	197183	197441	1698	+	.	ID="RND-1_FAMILY-865";Tend="1222";Tstart="963";shortTE="F";uid="72cde1e6-abc6-426c-b584-a1c292ae025a"
WOFM01000072.1	RepeatMasker	Unknown	173633	174111	1853	+	.	ID="RND-4_FAMILY-1083";Tend="1515";Tstart="1042";shortTE="F";uid="d467e352-5b1c-4eb7-a177-0cbe9e837e07"
WOFM01000072.1	RepeatMasker	Unknown	136905	137442	857	+	.	ID="RND-1_FAMILY-978";Tend="1530";Tstart="998";shortTE="F";uid="8f445fd5-98fa-4e1f-88fd-dea022e06b8e"
WOFM01000072.1	RepeatMasker	Unknown	52599	53189	1660	+	.	ID="RND-5_FAMILY-994";Tend="1462";Tstart="891";shortTE="F";uid="8a094c46-b9dc-48e5-82f7-862a8cd6e486"
WOFM01000072.1	RepeatMasker	LTR/Gypsy	191240	192124	1956	+	.	ID="RND-1_FAMILY-651";Tend="7412";Tstart="6519";shortTE="F";uid="4423b619-29cf-46c5-936c-8890e08b5b13"
WOFM01000072.1	RepeatMasker	DNA/hAT-hAT19	192121	193470	10548	+	.	ID="RND-6_FAMILY-1809";Tend="1984";Tstart="635";shortTE="F";uid="f90cd358-1fe4-4851-bc2f-a7b63328e9b0"
WOFM01000072.1	RepeatMasker	Unknown	115461	115577	877	+	.	ID="RND-1_FAMILY-306";Tend="1221";Tstart="1097";shortTE="F";uid="0c987df2-e43b-490c-be4a-5af5bd195fee"
WOFM01000072.1	RepeatMasker	Unknown	195965	196927	4699	+	.	ID="RND-4_FAMILY-9";Tend="2501";Tstart="1545";shortTE="F";uid="0a4c0a56-3a31-4b4e-bc44-9a11295dd988"
WOFM01000072.1	RepeatMasker	DNA/TcMar-Tc4	194341	194924	4278	+	.	ID="RND-1_FAMILY-520";Tend="1945";Tstart="1359";shortTE="F";uid="559fb2de-716b-4294-af78-f2d6723a6e8f"
WOFM01000072.1	RepeatMasker	Unknown	160578	161193	3238	+	.	ID="RND-1_FAMILY-34";Tend="1800";Tstart="1184";shortTE="F";uid="f9c11413-9089-48c8-96a6-0202c3007b8a"
WOFM01000072.1	RepeatMasker	Unknown	56949	57166	735	+	.	ID="RND-5_FAMILY-222";Tend="1415";Tstart="1155";shortTE="F";uid="9f391048-8daa-4cd5-b10e-ed16787f0165"
WOFM01000072.1	RepeatMasker	DNA/hAT	75427	75694	1391	+	.	ID="RND-5_FAMILY-1560";Tend="1273";Tstart="992";shortTE="F";uid="371c6d24-eb86-430c-8032-d0fa7a924c12"
WOFM01000072.1	RepeatMasker	LTR/Gypsy	150970	153601	21226	+	.	ID="RND-1_FAMILY-259";Tend="6288";Tstart="3655";shortTE="F";uid="ab07f664-8009-49fb-953d-9d37b7af41b3"
WOFM01000072.1	RepeatMasker	Unknown	122506	122830	1898	+	.	ID="RND-6_FAMILY-1182";Tend="1307";Tstart="995";shortTE="F";uid="730a7129-49db-4449-b5d2-cbb609705e30"
WOFM01000072.1	RepeatMasker	Unknown	109010	109875	4213	+	.	ID="RND-1_FAMILY-924";Tend="1967";Tstart="947";shortTE="F";uid="bc9bd998-b8b5-485c-95a2-c07e36f26abe"
WOFM01000072.1	RepeatMasker	Unknown	193751	194114	1495	+	.	ID="RND-1_FAMILY-468";Tend="5362";Tstart="4999";shortTE="F";uid="1e0ce614-e993-4c1c-af03-60ac1aaa31f3"
WOFM01000072.1	RepeatMasker	Unknown	169116	169427	660	+	.	ID="RND-6_FAMILY-407";Tend="346";Tstart="15";shortTE="F";uid="69cc2466-f408-4902-88a6-3c415f0e8396"
WOFM01000072.1	RepeatMasker	Unknown	132721	132931	779	+	.	ID="RND-1_FAMILY-58";Tend="1216";Tstart="1004";shortTE="F";uid="42c6fa21-5000-4bb0-8fe4-df78e6a08e19"
WOFM01000072.1	RepeatMasker	Unknown	97888	98413	2508	-	.	ID="RND-2_FAMILY-36";Tend="1646";Tstart="1125";shortTE="F";uid="9909b29e-69a1-40fd-909d-deb033b5fcf5"
WOFM01000072.1	RepeatMasker	Unknown	48623	49073	1810	-	.	ID="RND-4_FAMILY-688";Tend="1340";Tstart="914";shortTE="F";uid="bb6ae1e0-462c-4d4d-8c30-29aa88cbb824"
WOFM01000072.1	RepeatMasker	LTR/Gypsy	182732	183134	2276	-	.	ID="RND-3_FAMILY-160";Tend="2165";Tstart="1773";shortTE="F";uid="3c1e5b8f-cb66-4200-87dc-99f45816125b"
WOFM01000072.1	RepeatMasker	Unknown	172830	172930	438	-	.	ID="RND-5_FAMILY-228";Tend="1070";Tstart="968";shortTE="F";uid="c269e47c-88b7-4648-9e22-91261f4d89ae"
WOFM01000072.1	RepeatMasker	LTR/Gypsy	15750	21807	39332	-	.	ID="RND-6_FAMILY-42";Tend="8907";Tstart="2749";shortTE="F";uid="899181ee-19bc-4906-8340-df880a00a867"
WOFM01000072.1	RepeatMasker	Unknown	178128	178464	1409	-	.	ID="RND-5_FAMILY-1913";Tend="1317";Tstart="969";shortTE="F";uid="47d3234a-fee2-44cc-99ac-45381877ff2d"
WOFM01000072.1	RepeatMasker	LTR/Gypsy	11905	15750	22551	-	.	ID="RND-1_FAMILY-109";Tend="7934";Tstart="4038";shortTE="F";uid="f15b500e-3d82-4755-913b-12966748fd3e"
WOFM01000072.1	RepeatMasker	Unknown	172396	172617	890	-	.	ID="RND-5_FAMILY-228";Tend="1316";Tstart="1071";shortTE="F";uid="57e80e36-a572-4f71-b759-0de7ec2ec836"
WOFM01000072.1	RepeatMasker	Unknown	118787	118896	427	-	.	ID="RND-2_FAMILY-36";Tend="770";Tstart="660";shortTE="F";uid="a029a4ca-76b9-4285-bdc5-88a26b7c5dca"
WOFM01000072.1	RepeatMasker	Unknown	184341	184620	764	-	.	ID="RND-4_FAMILY-986";Tend="1305";Tstart="1049";shortTE="F";uid="85d16bcd-9b9b-48dd-a483-33e83d18cc54"
WOFM01000072.1	RepeatMasker	LTR/Gypsy	141404	145105	30864	-	.	ID="RND-1_FAMILY-259";Tend="6281";Tstart="2568";shortTE="F";uid="109ebfa7-9c5e-48a3-bb6b-5c8e825b253a"
WOFM01000072.1	RepeatMasker	LTR/Gypsy	171523	171714	424	-	.	ID="GYPSY-600_AA-I";Tend="281";Tstart="88";shortTE="F";uid="e4f8c840-1dd7-4315-8bd5-13e5f1d03c57"
WOFM01000072.1	RepeatMasker	Unknown	101739	102286	3659	-	.	ID="RND-4_FAMILY-906";Tend="1527";Tstart="934";shortTE="F";uid="6053f972-973f-4380-a49d-b9a9aa832f78"
WOFM01000072.1	RepeatMasker	Unknown	184169	184350	1091	-	.	ID="RND-6_FAMILY-1473";Tend="782";Tstart="607";shortTE="F";uid="a3e1cd1f-6d15-464e-be4a-97911f3d2252"
WOFM01000072.1	RepeatMasker	RC/Helitron	136261	136817	2880	-	.	ID="RND-5_FAMILY-2792";Tend="1527";Tstart="947";shortTE="F";uid="2a16685d-33e5-428d-a0b2-d369f5a71d78"
WOFM01000072.1	RepeatMasker	Unknown	197487	197641	749	-	.	ID="RND-1_FAMILY-249";Tend="1484";Tstart="1329";shortTE="F";uid="1365da6e-e9b1-4760-80d3-0f9ae52a7f23"
WOFM01000072.1	RepeatMasker	LTR/Gypsy	61884	66509	25130	-	.	ID="RND-1_FAMILY-184";TEgroup="ctg_610%7CRND-1_FAMILY-184%7C1";Tend="7242";Tstart="2434";shortTE="F";uid="52d81c44-539a-4a43-9a0b-01d4c1dda8fc"
WOFM01000072.1	RepeatMasker	Unknown	37052	37376	1736	-	.	ID="RND-1_FAMILY-251";Tend="1229";Tstart="907";shortTE="F";uid="f8be9074-1eb9-4bca-ae51-6ec26cb69783"
WOFM01000072.1	RepeatMasker	DNA/PiggyBac	122307	122487	707	-	.	ID="RND-6_FAMILY-5128";Tend="3075";Tstart="2902";shortTE="F";uid="17e71e76-8ffc-437c-a3ad-30a4fdbc9825"
WOFM01000072.1	RepeatMasker	Unknown	156792	157291	2468	-	.	ID="RND-4_FAMILY-1891";Tend="1459";Tstart="943";shortTE="F";uid="c73a20ea-0150-460e-88c3-d16dd8c6ff56"
WOFM01000072.1	RepeatMasker	Unknown	36464	36729	1059	-	.	ID="RND-4_FAMILY-2443";Tend="1196";Tstart="953";shortTE="F";uid="971bd55a-66f5-434e-8506-abae95beaca0"
WOFM01000072.1	RepeatMasker	Unknown	4	127	707	-	.	ID="RND-1_FAMILY-178";Tend="1084";Tstart="976";shortTE="F";uid="5e1fde54-74dc-44ea-a8bd-611296141454"
WOFM01000072.1	RepeatMasker	Unknown	103968	104446	1918	-	.	ID="RND-4_FAMILY-461";Tend="1418";Tstart="1005";shortTE="F";uid="86d21357-b840-4e8b-8626-b6e11c72f64d"
WOFM01000072.1	RepeatMasker	Unknown	97395	97761	2156	-	.	ID="RND-1_FAMILY-141";Tend="1201";Tstart="854";shortTE="F";uid="71be98f0-707b-4a6e-b406-3f3d217ba521"
WOFM01000072.1	RepeatMasker	DNA/TcMar-Tc1	81713	81816	471	-	.	ID="RND-4_FAMILY-1317";Tend="1443";Tstart="1340";shortTE="F";uid="eef99184-520d-4137-8cdb-88b2fa5924bf"
WOFM01000072.1	RepeatMasker	Satellite	161	691	3403	-	.	ID="RND-1_FAMILY-151";Tend="7855";Tstart="7336";shortTE="F";uid="b18387b9-3c55-4a00-a245-87a6cb01fe81"
WOFM01000072.1	RepeatMasker	LTR/Copia	96799	97085	1612	-	.	ID="RND-1_FAMILY-68";Tend="6171";Tstart="5892";shortTE="F";uid="ba80d428-1266-4600-9fbf-95270f99ec41"
WOFM01000072.1	RepeatMasker	RC/Helitron	159667	159835	999	-	.	ID="RND-6_FAMILY-3452";Tend="935";Tstart="722";shortTE="F";uid="47bf05fa-deac-42d3-b850-dbb3b8f75faf"
WOFM01000072.1	RepeatMasker	Unknown	72405	72609	766	-	.	ID="RND-6_FAMILY-9120";Tend="1172";Tstart="971";shortTE="F";uid="a84e3cbe-5291-4339-b5be-ec0553b010b9"
WOFM01000072.1	RepeatMasker	Unknown	72626	72846	451	-	.	ID="RND-5_FAMILY-647";Tend="1199";Tstart="1030";shortTE="F";uid="7e8ce1c5-0acd-4545-801e-70bab59496ef"
WOFM01000072.1	RepeatMasker	Unknown	97086	97397	1892	-	.	ID="RND-5_FAMILY-4549";Tend="1314";Tstart="850";shortTE="F";uid="1fc25d43-2680-4369-b08d-981eb9605c51"
WOFM01000072.1	RepeatMasker	Unknown	174751	174881	454	-	.	ID="RND-1_FAMILY-306";Tend="1043";Tstart="914";shortTE="F";uid="44ead8c6-2e18-4b16-8c20-262bd570d998"
WOFM01000072.1	RepeatMasker	Unknown	126068	126755	3380	-	.	ID="RND-1_FAMILY-2";Tend="2427";Tstart="1824";shortTE="F";uid="1648356f-b0af-4a54-b19e-e288ff5fa8f7"
WOFM01000072.1	RepeatMasker	Unknown	116293	116420	485	-	.	ID="RND-1_FAMILY-10";Tend="1099";Tstart="972";shortTE="F";uid="0f86466a-188a-437d-81a8-df7a327aaad8"
WOFM01000072.1	RepeatMasker	DNA/TcMar-Tc1	79150	79260	486	-	.	ID="MARINER-N22_AG";Tend="189";Tstart="78";shortTE="F";uid="79bb71e5-f62a-4029-a97b-5e3c58c06391"
WOFM01000072.1	RepeatMasker	Unknown	160198	160448	1766	-	.	ID="RND-1_FAMILY-517";Tend="1177";Tstart="929";shortTE="F";uid="adffab5d-251a-4a00-ae1d-1b996d90ebf1"
WOFM01000072.1	RepeatMasker	Unknown	89863	90168	551	-	.	ID="RND-6_FAMILY-2350";Tend="1226";Tstart="965";shortTE="F";uid="9dad9062-c24a-43b7-96bb-7f9ea5dbd3b5"
WOFM01000072.1	RepeatMasker	Unknown	198071	199914	13557	-	.	ID="RND-1_FAMILY-313";Tend="2699";Tstart="837";shortTE="F";uid="466a2ee6-d767-4b61-a28b-64332c1f3a79"
WOFM01000072.1	RepeatMasker	Unknown	171040	171147	479	-	.	ID="RND-1_FAMILY-10";Tend="1080";Tstart="969";shortTE="F";uid="019242e5-bf6c-4998-b9bf-24319c374e2a"
WOFM01000072.1	RepeatMasker	Unknown	108429	108975	3438	-	.	ID="RND-1_FAMILY-39";Tend="1598";Tstart="1057";shortTE="F";uid="2ea25a9e-d22f-4686-9778-605cdd78ab5a"
WOFM01000072.1	RepeatMasker	Unknown	73474	73658	1601	-	.	ID="RND-1_FAMILY-500";Tend="1365";Tstart="1180";shortTE="F";uid="ae1ae04a-5872-4c74-8a50-de588dd9d5ae"
WOFM01000072.1	RepeatMasker	Unknown	186480	186610	544	-	.	ID="RND-2_FAMILY-36";Tend="1402";Tstart="1271";shortTE="F";uid="41d332f1-704d-48c0-8093-73285259b0d6"
WOFM01000072.1	RepeatMasker	LTR/Gypsy	651	7206	43540	-	.	ID="RND-1_FAMILY-84";Tend="7290";Tstart="744";shortTE="F";uid="d0555078-8e8a-4145-8b52-a2f4c217cb2b"
WOFM01000072.1	RepeatMasker	RC/Helitron	102702	102857	1124	-	.	ID="RND-1_FAMILY-100";Tend="1211";Tstart="1056";shortTE="F";uid="a4cabafa-b880-4835-9661-c7f758ff4bed"
WOFM01000072.1	RepeatMasker	LTR/Gypsy	183853	184187	1428	-	.	ID="RND-4_FAMILY-1433";Tend="1191";Tstart="891";shortTE="F";uid="6c2e05d1-ab05-4a8f-8c1c-185e6681e8b1"
WOFM01000072.1	RepeatMasker	Unknown	122062	122232	511	-	.	ID="RND-4_FAMILY-413";Tend="1458";Tstart="1279";shortTE="F";uid="18b7d534-c5a4-4492-b3e2-14d8794eab0d"
WOFM01000072.1	RepeatMasker	DNA/hAT-hAT19	119291	119505	576	-	.	ID="RND-6_FAMILY-4704";Tend="1575";Tstart="1393";shortTE="F";uid="25fe2aad-b5b8-4bf4-84c3-33f42031f3b7"
WOFM01000072.1	RepeatMasker	DNA/Academ-1	134757	135703	5675	-	.	ID="RND-5_FAMILY-1102";Tend="1866";Tstart="940";shortTE="F";uid="9229004d-4464-42ad-ba0b-bd0114a88a8d"
WOFM01000072.1	RepeatMasker	Unknown	171687	171822	480	-	.	ID="MINIME_DN";Tend="424";Tstart="329";shortTE="F";uid="c6ec1c2e-d5c5-4706-95db-6ca979c90121"
WOFM01000072.1	RepeatMasker	LTR/Copia	57735	61894	21580	-	.	ID="RND-1_FAMILY-68";Tend="6191";Tstart="2108";shortTE="F";uid="981501d8-7d8b-4c73-94e4-f3ec86b0a6f7"
WOFM01000072.1	RepeatMasker	DNA/TcMar-Tc1	82033	83124	1910	-	.	ID="RND-6_FAMILY-336";Tend="2242";Tstart="1144";shortTE="F";uid="60bc303f-a0dc-44a4-8deb-2236ce9ab70c"
WOFM01000072.1	RepeatMasker	Unknown	160444	160546	414	-	.	ID="RND-1_FAMILY-1003";Tend="1062";Tstart="962";shortTE="F";uid="6b4ca64e-cd31-42d5-bbd1-b38a300097a4"
WOFM01000072.1	RepeatMasker	LTR/Gypsy	199922	200768	4613	-	.	ID="RND-1_FAMILY-118";Tend="1680";Tstart="794";shortTE="F";uid="1ec9f4d8-c3aa-47ce-a9dd-2d5fdbf3f8b2"
WOFM01000072.1	RepeatMasker	Unknown	74701	75070	2793	-	.	ID="RND-1_FAMILY-1125";Tend="1333";Tstart="938";shortTE="F";uid="17f8faa8-ecf3-449b-b95c-a3a547d74fc7"
WOFM01000072.1	RepeatMasker	Unknown	32835	33283	3697	-	.	ID="RND-1_FAMILY-6";Tend="3116";Tstart="2668";shortTE="F";uid="413d7013-aecc-4296-b670-4aae8810f11a"
WOFM01000072.1	RepeatMasker	Unknown	50225	50462	521	-	.	ID="RND-5_FAMILY-852";Tend="1934";Tstart="1720";shortTE="F";uid="d1872ca1-72dd-433b-b912-72be0cf079a3"
WOFM01000072.1	RepeatMasker	LTR/Gypsy	126781	127443	5762	-	.	ID="RND-6_FAMILY-2735";Tend="7995";Tstart="7333";shortTE="F";uid="8ff690bc-4d3c-4f74-a93f-e269c027b7b7"
WOFM01000072.1	RepeatMasker	Unknown	54609	55292	3810	-	.	ID="RND-1_FAMILY-103";Tend="1658";Tstart="993";shortTE="F";uid="5a93db5f-a1ae-46b8-9a4d-4bf3fa9fd227"
WOFM01000072.1	RepeatMasker	Unknown	55297	55664	2829	-	.	ID="RND-1_FAMILY-370";Tend="1346";Tstart="982";shortTE="F";uid="70e44cd9-7682-4344-86df-48e324a9ab4a"
WOFM01000072.1	RepeatMasker	LINE/R2-NeSL	102278	102732	2721	-	.	ID="RND-3_FAMILY-38";Tend="1363";Tstart="918";shortTE="F";uid="ca46625c-f027-418c-b84d-01b443f5b100"
WOFM01000072.1	RepeatMasker	DNA/PiggyBac	38279	39037	1531	-	.	ID="RND-6_FAMILY-5128";Tend="1722";Tstart="986";shortTE="F";uid="b829c15c-53dd-4d1d-8623-d5ed5440ae43"
WOFM01000072.1	RepeatMasker	LINE/R2-NeSL	99545	99701	421	-	.	ID="RND-3_FAMILY-38";Tend="1096";Tstart="953";shortTE="F";uid="1c0bce4e-2585-429e-aa6b-79dd2761746f"
WOFM01000072.1	RepeatMasker	LTR/Copia	66514	67899	5960	-	.	ID="RND-1_FAMILY-136";Tend="2287";Tstart="846";shortTE="F";uid="25ba9ef1-77f6-4921-ab1a-9c1de06e6633"
WOFM01000072.1	RepeatMasker	Unknown	34610	35456	2568	-	.	ID="RND-4_FAMILY-84";Tend="1865";Tstart="937";shortTE="F";uid="13604671-3bcb-478d-a170-d8de18de4066"
WOFM01000072.1	RepeatMasker	LINE/RTE-BovB	109986	110960	7573	-	.	ID="RND-1_FAMILY-691";Tend="1846";Tstart="884";shortTE="F";uid="0a812dd2-8438-45cc-8882-7843c612a59f"
WOFM01000072.1	RepeatMasker	Unknown	200861	203292	17637	-	.	ID="RND-6_FAMILY-803";Tend="4417";Tstart="1998";shortTE="F";uid="e12462c2-e6a8-43c4-9f85-f9ff7d33ccb7"
WOFM01000072.1	RepeatMasker	LINE/L2	79163	79290	533	-	.	ID="RND-1_FAMILY-250";Tend="867";Tstart="743";shortTE="F";uid="af783ecd-a37f-4418-a731-40348e022abb"
WOFM01000072.1	RepeatMasker	Unknown	86142	86580	3283	-	.	ID="RND-1_FAMILY-295";Tend="1376";Tstart="922";shortTE="F";uid="2f69f78c-b9de-4042-b7c1-9d29b079816f"
WOFM01000072.1	RepeatMasker	Unknown	7192	7484	1944	-	.	ID="RND-5_FAMILY-1247";Tend="1195";Tstart="899";shortTE="F";uid="45014354-b668-4188-ac19-c1c41020f30b"
WOFM01000072.1	RepeatMasker	Unknown	170101	170439	1085	-	.	ID="RND-1_FAMILY-590";Tend="1582";Tstart="1234";shortTE="F";uid="457c1084-45fb-4b60-8f64-0125bce22a29"
WOFM01000072.1	RepeatMasker	Unknown	57366	57474	525	-	.	ID="RND-6_FAMILY-537";Tend="1312";Tstart="1207";shortTE="F";uid="c4c4bed8-3ee5-4800-abfd-43bd4e0fce47"
WOFM01000072.1	RepeatMasker	Unknown	194929	195599	3869	-	.	ID="RND-5_FAMILY-782";Tend="1619";Tstart="949";shortTE="F";uid="4b8acf90-aa35-4ceb-b325-5b00b31f6be1"
WOFM01000072.1	RepeatMasker	Unknown	174093	174299	1024	-	.	ID="RND-1_FAMILY-306";Tend="1211";Tstart="1016";shortTE="F";uid="66b0495b-e9a5-4510-aa7b-ee522a8c8e7f"
WOFM01000072.1	RepeatMasker	RC/Helitron	101534	101659	698	-	.	ID="RND-1_FAMILY-100";Tend="1330";Tstart="1201";shortTE="F";uid="744149c2-6c3e-4f45-9c33-2c10eeca06e9"
WOFM01000072.1	RepeatMasker	LTR/Gypsy	146726	152969	52397	-	.	ID="RND-1_FAMILY-226";Tend="7709";Tstart="1456";shortTE="F";uid="1cefc924-55a5-40e8-9987-c34938fada36"
WOFM01000072.1	RepeatMasker	LINE/R2-NeSL	101646	101747	667	-	.	ID="RND-3_FAMILY-38";Tend="1458";Tstart="1356";shortTE="F";uid="b049f93d-6620-4483-ab02-c7db839e1965"
WOFM01000072.1	RepeatMasker	Unknown	137583	139326	8623	-	.	ID="RND-1_FAMILY-313";Tend="2692";Tstart="919";shortTE="F";uid="79fe01ab-a831-4482-8504-4c3ad6628124"
WOFM01000073.1	RepeatMasker	Unknown	5446	6733	8518	+	.	ID="RND-5_FAMILY-2113";Tend="2004";Tstart="722";shortTE="F";uid="2d13a9bc-943a-4213-9eaa-36afc1041cd6"
WOFM01000073.1	RepeatMasker	Unknown	32152	33655	11579	+	.	ID="RND-1_FAMILY-798";Tend="2371";Tstart="861";shortTE="F";uid="063a70da-ff12-4dae-9d7d-8a902d9ccc5e"
WOFM01000073.1	RepeatMasker	Unknown	2726	2833	491	+	.	ID="RND-1_FAMILY-616";Tend="1051";Tstart="943";shortTE="F";uid="a5eeaee9-02ca-48e4-93f2-b46810017aa1"
WOFM01000073.1	RepeatMasker	LTR/Gypsy	64335	64981	1584	+	.	ID="RND-6_FAMILY-2735";Tend="8002";Tstart="7334";shortTE="F";uid="729f5d9f-4544-4829-b3d5-f18721445676"
WOFM01000073.1	RepeatMasker	Unknown	4958	5410	1997	+	.	ID="RND-5_FAMILY-4970";Tend="1144";Tstart="685";shortTE="F";uid="2ca155fe-908d-4efb-8453-ead5e8c139f1"
WOFM01000073.1	RepeatMasker	Unknown	2832	3934	8425	+	.	ID="RND-1_FAMILY-139";Tend="1845";Tstart="765";shortTE="F";uid="14382620-a931-4de8-b682-890008f28090"
WOFM01000073.1	RepeatMasker	Unknown	8694	9003	422	+	.	ID="RND-5_FAMILY-2558";TEgroup="ctg_611%7CRND-5_FAMILY-2558%7C1";Tend="1554";Tstart="1242";shortTE="T";uid="b1d9914c-6a18-49a4-810c-05bcdfff28de"
WOFM01000073.1	RepeatMasker	Unknown	8153	8506	722	+	.	ID="RND-5_FAMILY-2558";Tend="1213";Tstart="868";shortTE="F";uid="c614acf4-e688-4044-aa73-fa8dfbac0059"
WOFM01000073.1	RepeatMasker	Unknown	45420	46929	11761	+	.	ID="RND-1_FAMILY-798";Tend="3898";Tstart="2367";shortTE="F";uid="1582f1fe-585e-403b-98be-b9ccb3828bc4"
WOFM01000073.1	RepeatMasker	Unknown	9717	9830	762	+	.	ID="RND-1_FAMILY-58";Tend="1254";Tstart="1150";shortTE="F";uid="4296e2ec-3c9e-48cb-bcbe-15d776859976"
WOFM01000073.1	RepeatMasker	Unknown	9827	9984	593	+	.	ID="RND-3_FAMILY-391";Tend="1330";Tstart="1157";shortTE="F";uid="c6ab119d-c546-40ed-82a4-29be6a2532ec"
WOFM01000073.1	RepeatMasker	Unknown	53455	53705	728	+	.	ID="RND-6_FAMILY-209";Tend="734";Tstart="473";shortTE="F";uid="285bf117-239a-44b6-8ca2-9f70078a0dfe"
WOFM01000073.1	RepeatMasker	LINE/R1-LOA	73883	74242	1761	+	.	ID="RND-6_FAMILY-149";Tend="1583";Tstart="1241";shortTE="F";uid="29504c0d-e56e-4ef7-aaf8-2b27edadd306"
WOFM01000073.1	RepeatMasker	DNA/Academ-1	2095	2314	934	+	.	ID="RND-1_FAMILY-314";Tend="971";Tstart="750";shortTE="F";uid="b0b3c9c2-ed66-4d76-8765-b72f55a9554e"
WOFM01000073.1	RepeatMasker	Unknown	30938	31761	5437	+	.	ID="RND-1_FAMILY-529";Tend="1609";Tstart="803";shortTE="F";uid="ddaaa7e8-dbbb-4272-9631-1bba317f870a"
WOFM01000073.1	RepeatMasker	Unknown	75114	75744	4459	+	.	ID="RND-1_FAMILY-468";Tend="5604";Tstart="4994";shortTE="F";uid="d7ab9a15-013e-4baa-b660-85aa7d5c621d"
WOFM01000073.1	RepeatMasker	Unknown	76534	76787	1455	+	.	ID="RND-6_FAMILY-9120";Tend="1187";Tstart="945";shortTE="F";uid="504caa15-c1f2-424b-baa6-b7e79b404ac0"
WOFM01000073.1	RepeatMasker	Satellite	73533	73895	1664	+	.	ID="RND-5_FAMILY-370";Tend="1498";Tstart="1082";shortTE="F";uid="1caf649a-4939-49f2-80d5-6af716f15101"
WOFM01000073.1	RepeatMasker	Unknown	28112	28264	758	+	.	ID="RND-4_FAMILY-1098";Tend="1098";Tstart="949";shortTE="F";uid="19cac42a-dffc-42f9-8aac-33bf5744b9ec"
WOFM01000073.1	RepeatMasker	LTR/Pao	51802	53453	24309	+	.	ID="RND-6_FAMILY-582";Tend="10359";Tstart="8715";shortTE="F";uid="b763d6b7-924a-463d-971d-632a6c18d107"
WOFM01000073.1	RepeatMasker	DNA/hAT-hAT19	40594	45424	34835	-	.	ID="RND-6_FAMILY-6401";Tend="5553";Tstart="727";shortTE="F";uid="981f5e11-8b7b-42e9-9677-19cb889fab48"
WOFM01000073.1	RepeatMasker	DNA/hAT	10534	11012	2902	-	.	ID="RND-5_FAMILY-1560";Tend="1466";Tstart="989";shortTE="F";uid="ce5eee0e-7e0b-46b5-bc4d-ab658a6ef0bf"
WOFM01000073.1	RepeatMasker	LTR/Gypsy	68883	69225	474	-	.	ID="GYPSY-93_CQ-I";Tend="2173";Tstart="1834";shortTE="F";uid="c267f23a-37c2-4448-a007-0065320f4f2f"
WOFM01000073.1	RepeatMasker	DNA	9877	9995	701	-	.	ID="RND-1_FAMILY-134";Tend="1043";Tstart="922";shortTE="F";uid="12f3b641-1f78-44a9-b444-2c994d6765c6"
WOFM01000073.1	RepeatMasker	LTR/Gypsy	54637	59130	34066	-	.	ID="RND-1_FAMILY-82";Tend="7971";Tstart="3512";shortTE="F";uid="1af177c6-0904-4e58-8b08-ce85c014f591"
WOFM01000073.1	RepeatMasker	LTR/Pao	69914	70892	1747	-	.	ID="RND-6_FAMILY-2432";Tend="2101";Tstart="1125";shortTE="F";uid="043bdcac-9095-4e5b-aee4-75a7a982fe7d"
WOFM01000073.1	RepeatMasker	Unknown	77152	77391	1447	-	.	ID="RND-1_FAMILY-338";Tend="1215";Tstart="977";shortTE="F";uid="84923dfe-1bff-4990-8017-fcc1341b4384"
WOFM01000073.1	RepeatMasker	DNA	30740	30981	846	-	.	ID="RND-3_FAMILY-127";Tend="1821";Tstart="1592";shortTE="F";uid="a85d2752-b258-4c92-a3a9-8bdb767f6b91"
WOFM01000073.1	RepeatMasker	LTR/Gypsy	33654	40596	47107	-	.	ID="RND-6_FAMILY-1390";Tend="9350";Tstart="2424";shortTE="F";uid="8932121c-5d8e-49c7-be68-c257e7d5f27a"
WOFM01000073.1	RepeatMasker	LTR/Pao	80579	82195	7669	-	.	ID="RND-6_FAMILY-802";Tend="6384";Tstart="5032";shortTE="F";uid="c69a06d6-3a61-41ec-929a-c30ba5e48a94"
WOFM01000073.1	RepeatMasker	DNA/hAT-Tip100	63204	63993	3266	-	.	ID="RND-5_FAMILY-8";Tend="978";Tstart="180";shortTE="F";uid="2a64232b-ec90-408b-8f0f-466e2cf67170"
WOFM01000073.1	RepeatMasker	Unknown	74305	74633	1680	-	.	ID="RND-1_FAMILY-306";Tend="1220";Tstart="891";shortTE="F";uid="116153f8-2bdc-448b-8c1c-fcab27c7560c"
WOFM01000073.1	RepeatMasker	DNA/TcMar-Tigger	7851	8064	565	-	.	ID="RND-4_FAMILY-740";Tend="1196";Tstart="983";shortTE="F";uid="db4dcea7-7d04-4b3f-96dc-42bb2c8c90fc"
WOFM01000073.1	RepeatMasker	Unknown	76502	76780	761	-	.	ID="RND-5_FAMILY-3740";Tend="1240";Tstart="951";shortTE="F";uid="a16500ad-2350-40ec-a6cd-76215e9558cd"
WOFM01000073.1	RepeatMasker	LTR/Pao	46929	51801	39749	-	.	ID="RND-6_FAMILY-168";Tend="4911";Tstart="2";shortTE="F";uid="538bcd19-fb4f-4244-b6a3-53ef08da917e"
WOFM01000073.1	RepeatMasker	DNA/TcMar-Fot1	29152	29934	5401	-	.	ID="RND-1_FAMILY-574";Tend="1728";Tstart="927";shortTE="F";uid="42788d16-1859-41cd-b918-b193cdc94505"
WOFM01000073.1	RepeatMasker	LTR/Gypsy	67062	67861	526	-	.	ID="GYPSY-93_CQ-I";Tend="3740";Tstart="2850";shortTE="F";uid="8b88d279-0182-470f-8d91-6be06a5d233d"
WOFM01000073.1	RepeatMasker	Unknown	6747	6984	1692	-	.	ID="RND-1_FAMILY-872";Tend="1229";Tstart="992";shortTE="F";uid="049b39cf-4e2a-4dda-97ab-b7c8fb594970"
WOFM01000073.1	RepeatMasker	Unknown	23	180	1268	-	.	ID="RND-6_FAMILY-4775";Tend="1042";Tstart="885";shortTE="F";uid="2083e055-b748-4e30-a4bf-92891fe2b60f"
WOFM01000073.1	RepeatMasker	LINE/CR1	53889	54061	1066	-	.	ID="RND-5_FAMILY-655";Tend="1382";Tstart="1200";shortTE="F";uid="653a0ba7-db8c-4317-8763-c4c39fa2071b"
WOFM01000073.1	RepeatMasker	LTR/Gypsy	25280	25750	3342	-	.	ID="RND-1_FAMILY-378";Tend="11448";Tstart="10976";shortTE="F";uid="a29d541d-fb41-48bb-9686-874d5d0de6a7"
WOFM01000073.1	RepeatMasker	LTR/Gypsy	1496	1919	1441	-	.	ID="RND-5_FAMILY-1334";Tend="719";Tstart="288";shortTE="F";uid="f3fe1b01-8888-4d5c-8788-9880b474562a"
WOFM01000073.1	RepeatMasker	DNA	31825	32102	842	-	.	ID="RND-3_FAMILY-127";Tend="1532";Tstart="1283";shortTE="F";uid="998ab5da-4929-4e4d-a7d0-f709f12c8219"
WOFM01000073.1	RepeatMasker	LTR/Gypsy	12666	24057	79901	-	.	ID="RND-1_FAMILY-378";Tend="11448";Tstart="1";shortTE="F";uid="087e53ea-1dfd-47b7-ae5d-39858f1d1c2e"
WOFM01000073.1	RepeatMasker	DNA/hAT-hAT19	1356	1498	550	-	.	ID="RND-6_FAMILY-4704";Tend="1572";Tstart="1430";shortTE="F";uid="c51c70c5-a4c3-459a-9c23-28a4d1f5226b"
WOFM01000073.1	RepeatMasker	RC/Helitron	28430	29149	4976	-	.	ID="RND-6_FAMILY-3452";Tend="1316";Tstart="636";shortTE="F";uid="6c1da349-c30f-4927-b2fb-2918fd00df69"
WOFM01000073.1	RepeatMasker	Unknown	24362	24728	1977	-	.	ID="RND-3_FAMILY-391";Tend="1485";Tstart="893";shortTE="F";uid="cc69e60e-ed45-4a76-b219-12a5456c2587"
WOFM01000073.1	RepeatMasker	Unknown	26798	27535	5212	-	.	ID="RND-1_FAMILY-674";Tend="5230";Tstart="4528";shortTE="F";uid="a9ffd6f2-26f0-43c5-9c2c-792697e542b3"
WOFM01000073.1	RepeatMasker	Unknown	2629	2754	515	-	.	ID="RND-6_FAMILY-15";Tend="1736";Tstart="1604";shortTE="F";uid="abdeb1e9-f922-4840-bc2a-709ca593ef9e"
WOFM01000073.1	RepeatMasker	Unknown	77541	80595	19748	-	.	ID="RND-6_FAMILY-803";Tend="4414";Tstart="1287";shortTE="F";uid="72eda7f7-54bc-4895-929a-271b301dd2c0"
WOFM01000073.1	RepeatMasker	Unknown	11220	12093	3786	-	.	ID="RND-3_FAMILY-391";Tend="1795";Tstart="893";shortTE="F";uid="fabb0315-c69a-42a8-b251-f20686cd520e"
WOFM01000073.1	RepeatMasker	Unknown	8776	8913	767	-	.	ID="RND-5_FAMILY-762";Tend="1299";Tstart="1162";shortTE="F";uid="059d4784-7061-40de-9441-dedc875929fe"
WOFM01000074.1	RepeatMasker	DNA/Kolobok-T2	453407	453855	1493	+	.	ID="RND-1_FAMILY-269";Tend="2236";Tstart="1788";shortTE="F";uid="c2b0be59-2e04-4d1a-8868-afc2b9cb0490"
WOFM01000074.1	RepeatMasker	Unknown	230006	231044	3161	+	.	ID="RND-6_FAMILY-790";Tend="1264";Tstart="246";shortTE="F";uid="6325c053-88d8-4372-ab99-e03fcb95caa9"
WOFM01000074.1	RepeatMasker	LTR/Gypsy	6270	10737	36326	+	.	ID="RND-1_FAMILY-150";Tend="4659";Tstart="181";shortTE="F";uid="4f0dbbb8-96c7-4c02-bebb-fa454d323af8"
WOFM01000074.1	RepeatMasker	Unknown	17689	18984	4834	+	.	ID="RND-3_FAMILY-1197";Tend="2026";Tstart="601";shortTE="F";uid="8a8d8a75-f50b-4454-b147-d0e8f4b3ec04"
WOFM01000074.1	RepeatMasker	Unknown	167219	167641	2504	+	.	ID="RND-6_FAMILY-1309";Tend="2965";Tstart="2499";shortTE="F";uid="32cd2363-70b1-4663-9749-eb1d754031f5"
WOFM01000074.1	RepeatMasker	Unknown	467541	467802	886	+	.	ID="RND-6_FAMILY-347";Tend="1574";Tstart="1308";shortTE="F";uid="e94e4114-7e06-4dd8-abe7-7d275a2e2b5a"
WOFM01000074.1	RepeatMasker	LTR/Gypsy	360244	361758	4593	+	.	ID="RND-6_FAMILY-42";Tend="5795";Tstart="4268";shortTE="F";uid="d071c7ad-2d96-44cd-9a27-530f30fc5207"
WOFM01000074.1	RepeatMasker	LTR/Gypsy	459669	459976	42456	+	.	ID="RND-6_FAMILY-2014";Tend="2581";Tstart="2261";shortTE="F";uid="b69102e6-4aa9-4b03-b20c-b5c048104236"
WOFM01000074.1	RepeatMasker	Unknown	108775	109348	2783	+	.	ID="RND-5_FAMILY-2601";Tend="1522";Tstart="951";shortTE="F";uid="8b308d97-3308-46ef-b068-523642946bc8"
WOFM01000074.1	RepeatMasker	Unknown	492466	492597	540	+	.	ID="RND-5_FAMILY-6275";Tend="701";Tstart="574";shortTE="F";uid="3bab1a25-ea7d-4d8f-83e4-81fa30698566"
WOFM01000074.1	RepeatMasker	LTR/Gypsy	288849	291604	17220	+	.	ID="RND-5_FAMILY-3317";Tend="2685";Tstart="1";shortTE="F";uid="9db79bb2-f5c6-4186-8e0c-61bdb94baa10"
WOFM01000074.1	RepeatMasker	LTR/Gypsy	335848	336092	826	+	.	ID="RND-1_FAMILY-651";Tend="1017";Tstart="793";shortTE="F";uid="7019b4b6-04c5-439b-b097-92d8c72afa3a"
WOFM01000074.1	RepeatMasker	DNA/Maverick	373821	374954	2933	+	.	ID="RND-6_FAMILY-1506";Tend="1641";Tstart="643";shortTE="F";uid="f64de2bb-d317-406f-9ce8-03e1cc81f459"
WOFM01000074.1	RepeatMasker	LTR/Gypsy	336612	338737	12494	+	.	ID="RND-1_FAMILY-150";Tend="3186";Tstart="1061";shortTE="F";uid="85b537c3-f26f-442b-acc4-fe61b497e913"
WOFM01000074.1	RepeatMasker	LTR/Gypsy	217756	224866	40963	+	.	ID="RND-6_FAMILY-2729";Tend="7207";Tstart="1";shortTE="F";uid="4ea50071-a1e0-4696-9f9c-da85ec06a6f7"
WOFM01000074.1	RepeatMasker	LTR/Pao	382947	383099	710	+	.	ID="RND-1_FAMILY-1105";Tend="3483";Tstart="2558";shortTE="F";uid="6128e12a-7c7e-4227-8054-b77640356186"
WOFM01000074.1	RepeatMasker	LTR/Gypsy	492601	492725	471	+	.	ID="RND-6_FAMILY-789";Tend="994";Tstart="868";shortTE="F";uid="fd8560cd-2a77-434d-92be-548f80b4b73f"
WOFM01000074.1	RepeatMasker	Unknown	83638	84226	4207	+	.	ID="RND-1_FAMILY-465";Tend="1278";Tstart="710";shortTE="F";uid="5b7d9f14-590b-40f2-aa91-6b114cafe322"
WOFM01000074.1	RepeatMasker	Unknown	545155	545419	663	+	.	ID="RND-6_FAMILY-4040";Tend="269";Tstart="29";shortTE="F";uid="9e937798-a28f-46c2-9368-23ac846a183f"
WOFM01000074.1	RepeatMasker	LTR/Gypsy	473197	478443	41428	+	.	ID="RND-1_FAMILY-1078";Tend="6103";Tstart="841";shortTE="F";uid="e50e8050-6df4-4e17-b9e9-84067d28fcfd"
WOFM01000074.1	RepeatMasker	DNA/TcMar-Tc1	187384	187548	486	+	.	ID="RND-1_FAMILY-649";Tend="1705";Tstart="1545";shortTE="F";uid="6f8fd00b-b8e3-4633-8c18-d0145d5b1bf5"
WOFM01000074.1	RepeatMasker	LTR/Gypsy	280158	281909	24110	+	.	ID="RND-1_FAMILY-91";TEgroup="ctg_612%7CRND-1_FAMILY-91%7C4";Tend="6806";Tstart="5361";shortTE="F";uid="fd253d9e-f874-478a-86f5-eab915b189ff"
WOFM01000074.1	RepeatMasker	DNA/hAT-Pegasus	166231	167217	6242	+	.	ID="RND-1_FAMILY-316";Tend="1836";Tstart="845";shortTE="F";uid="8a2288a2-65b3-4dac-9747-ff4415da1200"
WOFM01000074.1	RepeatMasker	LTR/Gypsy	336098	336608	2556	+	.	ID="RND-6_FAMILY-789";Tend="1462";Tstart="956";shortTE="F";uid="06156d34-dc9c-43a1-889e-286afb0073e9"
WOFM01000074.1	RepeatMasker	LTR/Gypsy	227882	228019	453	+	.	ID="RND-6_FAMILY-1815";Tend="179";Tstart="39";shortTE="F";uid="c6e65a59-a4fa-4eb2-ad23-36d703ac87fa"
WOFM01000074.1	RepeatMasker	LTR/Gypsy	189478	191509	8364	+	.	ID="RND-1_FAMILY-378";Tend="10153";Tstart="8125";shortTE="F";uid="fb78e9a7-7276-4a76-96ce-d1c6be828e30"
WOFM01000074.1	RepeatMasker	Unknown	299095	299427	936	+	.	ID="RND-6_FAMILY-790";Tend="1605";Tstart="1259";shortTE="F";uid="5ed42a8f-aea8-47fb-b882-26b0bec34ce8"
WOFM01000074.1	RepeatMasker	LTR/Gypsy	394727	396831	9453	+	.	ID="RND-1_FAMILY-535";Tend="3030";Tstart="767";shortTE="F";uid="c65c580f-6289-4a2a-8378-47786b6b6cc5"
WOFM01000074.1	RepeatMasker	LTR/Pao	393789	393905	613	+	.	ID="RND-1_FAMILY-33";Tend="1434";Tstart="1308";shortTE="F";uid="81135b4a-3600-46be-9418-d3999af06fdc"
WOFM01000074.1	RepeatMasker	DNA/Maverick	332616	334580	9074	+	.	ID="RND-6_FAMILY-3880";Tend="5769";Tstart="3788";shortTE="F";uid="18ca3fc8-e1e8-4739-8e11-c4272d2bea5a"
WOFM01000074.1	RepeatMasker	Unknown	328823	329659	3827	+	.	ID="RND-6_FAMILY-6307";Tend="2204";Tstart="1372";shortTE="F";uid="fe7f014c-6fc6-4913-8d21-c59ae792d955"
WOFM01000074.1	RepeatMasker	LTR/Gypsy	156633	161775	36719	+	.	ID="RND-1_FAMILY-211";Tend="8116";Tstart="2980";shortTE="F";uid="47b173e9-a2ef-4069-86fd-f3489109095c"
WOFM01000074.1	RepeatMasker	LTR/Gypsy	307624	318794	59142	+	.	ID="RND-1_FAMILY-458";Tend="9913";Tstart="172";shortTE="F";uid="9d3cd81b-a5b1-4dd5-87c7-2b97f9929e63"
WOFM01000074.1	RepeatMasker	LTR/Pao	339334	340162	1430	+	.	ID="RND-6_FAMILY-1040";Tend="4123";Tstart="3290";shortTE="F";uid="c656d80b-6389-4e3e-b0a5-f41d408b5dc7"
WOFM01000074.1	RepeatMasker	DNA/Maverick	110020	111171	2895	+	.	ID="RND-6_FAMILY-1506";Tend="1644";Tstart="643";shortTE="F";uid="16062f83-4542-4a35-b98f-dc6ea100058a"
WOFM01000074.1	RepeatMasker	LTR/Gypsy	232464	238937	47097	+	.	ID="RND-1_FAMILY-156";Tend="6798";Tstart="260";shortTE="F";uid="2b465fb7-eb29-424c-9013-f24a02de19f4"
WOFM01000074.1	RepeatMasker	DNA/hAT-Pegasus	468795	470150	6598	+	.	ID="RND-1_FAMILY-316";Tend="2280";Tstart="838";shortTE="F";uid="31076c05-1876-432d-8554-9e4e29d61154"
WOFM01000074.1	RepeatMasker	DNA/Maverick	111940	113346	5075	+	.	ID="RND-6_FAMILY-785";Tend="2912";Tstart="1531";shortTE="F";uid="cb8c959d-494d-4ebc-be5f-410a2d587a3d"
WOFM01000074.1	RepeatMasker	LINE/L2	524901	525548	2408	+	.	ID="RND-6_FAMILY-428";Tend="1898";Tstart="1239";shortTE="F";uid="223e978d-067e-45f1-a654-b5a460e00bd8"
WOFM01000074.1	RepeatMasker	LTR/Gypsy	229818	230026	625	+	.	ID="RND-4_FAMILY-1540";Tend="2793";Tstart="2569";shortTE="F";uid="9257a055-7e2c-44c7-9697-d26a35a4ef7b"
WOFM01000074.1	RepeatMasker	LTR/Gypsy	170225	171105	3363	+	.	ID="RND-1_FAMILY-378";Tend="10412";Tstart="9532";shortTE="F";uid="0d76fa51-7e40-4a1a-a1dd-64706d82904d"
WOFM01000074.1	RepeatMasker	LTR/Copia	192604	197630	29480	+	.	ID="RND-4_FAMILY-712";TEgroup="ctg_612%7CRND-4_FAMILY-712%7C1";Tend="5886";Tstart="709";shortTE="F";uid="11a5444a-689d-4f99-a4e9-10a0beab7c6d"
WOFM01000074.1	RepeatMasker	Unknown	547938	548579	2714	+	.	ID="RND-1_FAMILY-131";Tend="1643";Tstart="909";shortTE="F";uid="16174b47-f7b5-4cf6-802b-8a011e837ec0"
WOFM01000074.1	RepeatMasker	Unknown	467821	467992	864	+	.	ID="RND-5_FAMILY-784";Tend="1125";Tstart="958";shortTE="F";uid="671f3b3c-059c-4ae2-b6fc-05b20d6db99c"
WOFM01000074.1	RepeatMasker	LTR/Gypsy	178944	179961	3846	+	.	ID="RND-1_FAMILY-378";Tend="11421";Tstart="10405";shortTE="F";uid="e17595f9-efa8-4b82-950a-4a73342c4018"
WOFM01000074.1	RepeatMasker	LTR/Pao	340713	341534	548	+	.	ID="RND-6_FAMILY-1040";Tend="5515";Tstart="4703";shortTE="F";uid="097021e3-ea55-4f06-88b0-e9b8d9094b71"
WOFM01000074.1	RepeatMasker	Unknown	444200	445070	7331	+	.	ID="RND-1_FAMILY-0";Tend="1728";Tstart="858";shortTE="F";uid="ff8a7dd7-dcc6-4d29-a768-af249d481e6b"
WOFM01000074.1	RepeatMasker	LTR/Gypsy	100754	107347	57210	+	.	ID="RND-1_FAMILY-1061";Tend="7181";Tstart="592";shortTE="F";uid="6c2c279a-0a50-43f2-b6fd-68325a0f96df"
WOFM01000074.1	RepeatMasker	LTR/Gypsy	415875	418059	4089	+	.	ID="RND-1_FAMILY-96";TEgroup="ctg_612%7CRND-1_FAMILY-96%7C1";Tend="6363";Tstart="3486";shortTE="F";uid="5cd3a01f-647d-49d5-b23d-b8370ada647c"
WOFM01000074.1	RepeatMasker	LTR/Pao	133194	133721	714	+	.	ID="RND-6_FAMILY-461";Tend="2082";Tstart="1556";shortTE="F";uid="d64da521-1563-4f29-a746-55d720decd39"
WOFM01000074.1	RepeatMasker	DNA/P	216074	217755	40747	+	.	ID="RND-1_FAMILY-986";Tend="4707";Tstart="2998";shortTE="F";uid="295668f6-ca19-4728-9029-922dfc5c75c1"
WOFM01000074.1	RepeatMasker	Unknown	5632	6270	3937	+	.	ID="RND-1_FAMILY-1139";Tend="1543";Tstart="898";shortTE="F";uid="d1811fe0-32e3-411f-8510-8ce54ec94ed7"
WOFM01000074.1	RepeatMasker	DNA/Academ-1	468000	468347	1058	+	.	ID="RND-5_FAMILY-3332";Tend="1309";Tstart="945";shortTE="F";uid="ef1b3300-71ca-4eeb-a05f-da038416d68c"
WOFM01000074.1	RepeatMasker	Unknown	413927	414474	3797	+	.	ID="RND-1_FAMILY-481";Tend="3847";Tstart="3302";shortTE="F";uid="09c25e78-d5c7-4f9f-b8dc-41813bdd4cdb"
WOFM01000074.1	RepeatMasker	LTR/Gypsy	364744	371051	42664	+	.	ID="RND-1_FAMILY-631";Tend="9997";Tstart="3695";shortTE="F";uid="2cf6aaca-c3a8-4cb5-88fa-c2b577983e6a"
WOFM01000074.1	RepeatMasker	Unknown	38282	38553	1862	+	.	ID="RND-5_FAMILY-4017";Tend="1658";Tstart="1389";shortTE="F";uid="58ffb0d7-bee5-4757-b07c-93d8befa2bbc"
WOFM01000074.1	RepeatMasker	DNA/Maverick	329878	332616	7088	+	.	ID="rnd-6_family-785";Tend="3080";Tstart="703";shortTE="F";uid="505c095b-4a80-4178-a9bc-dde9cdd41c79"
WOFM01000074.1	RepeatMasker	Unknown	491470	492458	6205	+	.	ID="RND-5_FAMILY-1296";Tend="1823";Tstart="840";shortTE="F";uid="eaff0e4a-6eda-4f0a-9e16-43ab84452436"
WOFM01000074.1	RepeatMasker	DNA/P	551322	561169	79476	+	.	ID="RND-1_FAMILY-762";Tend="10672";Tstart="821";shortTE="F";uid="a9d58e3e-846e-48d6-868a-5ff713f2a4fb"
WOFM01000074.1	RepeatMasker	LTR/Gypsy	19001	21649	7645	+	.	ID="RND-6_FAMILY-2140";Tend="3422";Tstart="178";shortTE="F";uid="29cceb2e-9572-4c8a-af2c-6ad1493c5e53"
WOFM01000074.1	RepeatMasker	LTR/Gypsy	198715	202028	12470	+	.	ID="RND-1_FAMILY-406";Tend="4157";Tstart="786";shortTE="F";uid="f7d8a8c7-9fdf-482f-8909-a1fb1f503dea"
WOFM01000074.1	RepeatMasker	LTR/Pao	514909	524899	47064	+	.	ID="RND-5_FAMILY-336";Tend="11266";Tstart="816";shortTE="F";uid="6e6b35d8-aeee-4aa6-9b31-fbaf827fa1d1"
WOFM01000074.1	RepeatMasker	LINE/L2	109307	110010	1650	+	.	ID="RND-6_FAMILY-428";Tend="1761";Tstart="988";shortTE="F";uid="4cad8004-81f9-4fda-9e6c-5977a817f0ca"
WOFM01000074.1	RepeatMasker	LTR/Gypsy	253442	258785	39140	+	.	ID="RND-1_FAMILY-91";Tend="7293";Tstart="1893";shortTE="F";uid="4d69a82d-cbf8-4bd6-8b43-db374c19328c"
WOFM01000074.1	RepeatMasker	Unknown	334697	335278	2391	+	.	ID="RND-1_FAMILY-674";Tend="5150";Tstart="4556";shortTE="F";uid="2a7bfbd1-7136-40aa-873b-51c9f101f26f"
WOFM01000074.1	RepeatMasker	DNA/Sola-1	470707	473203	20596	+	.	ID="RND-6_FAMILY-2697";Tend="3281";Tstart="766";shortTE="F";uid="629a1759-f80f-4b40-9729-01237daee663"
WOFM01000074.1	RepeatMasker	Unknown	96813	97287	3336	+	.	ID="RND-1_FAMILY-313";Tend="2681";Tstart="2208";shortTE="F";uid="7dbc386e-e6dc-4252-8503-7b7e63674b56"
WOFM01000074.1	RepeatMasker	LTR/Gypsy	342382	345744	17036	+	.	ID="RND-6_FAMILY-784";Tend="8937";Tstart="5510";shortTE="F";uid="cb97ee68-50cf-4091-9155-9dd082888ab9"
WOFM01000074.1	RepeatMasker	LTR/Gypsy	123367	124879	11670	+	.	ID="RND-6_FAMILY-6392";Tend="2887";Tstart="1331";shortTE="F";uid="3d5a41c7-245f-400c-80fa-0df165f19f50"
WOFM01000074.1	RepeatMasker	Unknown	191613	192604	7503	+	.	ID="RND-1_FAMILY-902";Tend="1836";Tstart="829";shortTE="F";uid="1ef02ff9-5371-4b83-9309-82a46053c14d"
WOFM01000074.1	RepeatMasker	DNA/hAT-Pegasus	492842	493716	2648	+	.	ID="RND-1_FAMILY-316";Tend="1971";Tstart="1118";shortTE="F";uid="0ef90931-144d-42bb-9287-31477310b77c"
WOFM01000074.1	RepeatMasker	LTR/Gypsy	78186	83639	38098	+	.	ID="RND-1_FAMILY-503";Tend="6204";Tstart="744";shortTE="F";uid="6ce0e1cb-5c35-4a98-9b5f-c86de21a1d6b"
WOFM01000074.1	RepeatMasker	DNA/P	212863	215094	16939	+	.	ID="RND-1_FAMILY-310";Tend="2955";Tstart="729";shortTE="F";uid="47f0c5fc-d268-43b9-b8df-ccfcfc942c71"
WOFM01000074.1	RepeatMasker	Unknown	231046	232464	10743	+	.	ID="RND-5_FAMILY-207";Tend="2139";Tstart="691";shortTE="F";uid="75973348-6723-4ccf-aead-2aae5adda013"
WOFM01000074.1	RepeatMasker	LTR/Gypsy	508145	513241	1994	+	.	ID="RND-1_FAMILY-503";TEgroup="ctg_612%7CRND-1_FAMILY-503%7C1";Tend="7609";Tstart="2363";shortTE="F";uid="0a2c7e7c-fee7-41e9-9d01-4443d1e739e0"
WOFM01000074.1	RepeatMasker	LTR/Gypsy	282389	283324	6121	+	.	ID="RND-6_FAMILY-42";Tend="8949";Tstart="8039";shortTE="F";uid="c2d884b6-a22a-434e-9a87-39c077d6e792"
WOFM01000074.1	RepeatMasker	Unknown	372576	373149	2711	+	.	ID="RND-5_FAMILY-2601";Tend="1522";Tstart="951";shortTE="F";uid="c35f2793-e46d-45ad-9c33-489f8894a697"
WOFM01000074.1	RepeatMasker	LTR/Gypsy	361959	364745	19745	+	.	ID="RND-6_FAMILY-42";Tend="8908";Tstart="6141";shortTE="F";uid="d4fedd3a-15c2-4c26-a499-b8734c0f34cb"
WOFM01000074.1	RepeatMasker	Unknown	443757	444116	1530	+	.	ID="RND-1_FAMILY-590";Tend="1259";Tstart="919";shortTE="F";uid="6d712c5e-48ba-4bd7-b601-a2eb5be1243b"
WOFM01000074.1	RepeatMasker	LTR/Gypsy	268981	270883	14026	+	.	ID="RND-6_FAMILY-42";Tend="8043";Tstart="6141";shortTE="F";uid="db99ed1d-98ba-4fac-a7df-813d957ac217"
WOFM01000074.1	RepeatMasker	Unknown	347528	348312	2060	+	.	ID="RND-1_FAMILY-482";Tend="3179";Tstart="2392";shortTE="F";uid="f3f1db16-0ad7-4cad-ac35-e9bd557979ac"
WOFM01000074.1	RepeatMasker	DNA/Maverick	375739	377521	6772	+	.	ID="RND-6_FAMILY-785";Tend="3323";Tstart="1540";shortTE="F";uid="ba2ca1c6-88a8-414e-930a-b755d1a32898"
WOFM01000074.1	RepeatMasker	DNA/Kolobok-T2	493732	500673	53866	+	.	ID="RND-1_FAMILY-269";Tend="7166";Tstart="203";shortTE="F";uid="30d65d37-3730-480c-b1b9-9c237fcba13e"
WOFM01000074.1	RepeatMasker	DNA/Maverick	164523	166228	885	+	.	ID="RND-6_FAMILY-1506";Tend="6117";Tstart="4489";shortTE="F";uid="5ad63e75-8041-4019-8cb5-366750143ae6"
WOFM01000074.1	RepeatMasker	Unknown	224876	226071	4511	+	.	ID="RND-1_FAMILY-674";Tend="5082";Tstart="3820";shortTE="F";uid="f0fd6978-7ba5-4265-beec-e33f81fe8d48"
WOFM01000074.1	RepeatMasker	LTR/Gypsy	113344	114315	2903	+	.	ID="RND-5_FAMILY-1334";Tend="2093";Tstart="1128";shortTE="F";uid="a2a8b9f8-84ff-4c35-a3d2-a04b35f62ebb"
WOFM01000074.1	RepeatMasker	LTR/Gypsy	501956	504662	6907	+	.	ID="RND-1_FAMILY-226";Tend="3524";Tstart="900";shortTE="F";uid="d168271a-cb0a-4060-9167-727f8ec3486c"
WOFM01000074.1	RepeatMasker	LTR/Gypsy	431279	432848	10030	+	.	ID="RND-6_FAMILY-1390";Tend="3207";Tstart="1596";shortTE="F";uid="ab326731-f6df-4011-8610-a0ef0d6e3d66"
WOFM01000074.1	RepeatMasker	LTR/Gypsy	45662	45932	1690	+	.	ID="RND-5_FAMILY-2269";Tend="2932";Tstart="2662";shortTE="F";uid="0e955023-60d8-4051-b86f-4d6163389110"
WOFM01000074.1	RepeatMasker	LTR/Gypsy	291607	298633	24088	+	.	ID="RND-3_FAMILY-518";Tend="9793";Tstart="2671";shortTE="F";uid="ff765e3b-4913-4d05-ae4a-eb81179cd5e0"
WOFM01000074.1	RepeatMasker	LTR/Gypsy	22751	23225	1888	+	.	ID="RND-4_FAMILY-1540";Tend="2746";Tstart="2280";shortTE="F";uid="8e0e1275-faaf-4762-9afe-ae243b6282bf"
WOFM01000074.1	RepeatMasker	Unknown	161805	162195	821	+	.	ID="RND-4_FAMILY-527";Tend="1233";Tstart="858";shortTE="F";uid="514e0793-b59e-4621-9806-068ffd659e0e"
WOFM01000074.1	RepeatMasker	Unknown	418536	419056	3787	+	.	ID="RND-5_FAMILY-207";Tend="2965";Tstart="2434";shortTE="F";uid="db0b5c69-fa56-454e-9828-c67843009017"
WOFM01000074.1	RepeatMasker	LTR/Copia	191497	191616	736	+	.	ID="RND-4_FAMILY-712";Tend="5654";Tstart="5534";shortTE="F";uid="410cd4de-7f17-4df4-9004-5b796ece5415"
WOFM01000074.1	RepeatMasker	DNA/hAT-Pegasus	500652	501020	927	+	.	ID="RND-1_FAMILY-316";Tend="2346";Tstart="1960";shortTE="F";uid="2ff0e46d-37f2-4527-bead-6f67cf7ac82b"
WOFM01000074.1	RepeatMasker	LTR/Gypsy	197630	198713	2713	+	.	ID="RND-1_FAMILY-378";TEgroup="ctg_612%7CRND-1_FAMILY-378%7C1";Tend="11452";Tstart="10144";shortTE="F";uid="dc80b10e-8b3d-4286-b075-81b69af38080"
WOFM01000074.1	RepeatMasker	DNA/Kolobok-T2	335287	335783	3960	+	.	ID="RND-1_FAMILY-16";Tend="7014";Tstart="6516";shortTE="F";uid="1bf23eb3-08ec-4b28-9175-79fa40aeba65"
WOFM01000074.1	RepeatMasker	LTR/Gypsy	210795	212060	7188	+	.	ID="RND-1_FAMILY-779";Tend="9815";Tstart="8551";shortTE="F";uid="a1f91454-6128-43d6-971d-b0ee8e465814"
WOFM01000074.1	RepeatMasker	LTR/Copia	464893	466791	3580	+	.	ID="RND-6_FAMILY-354";Tend="5610";Tstart="3656";shortTE="F";uid="0156fbcf-7193-4cba-9fbe-83a4ff398073"
WOFM01000074.1	RepeatMasker	LTR/Gypsy	180946	181479	3355	+	.	ID="RND-1_FAMILY-845";Tend="1236";Tstart="716";shortTE="F";uid="04590a2f-ec14-4c57-a9a6-01b4de1928a1"
WOFM01000074.1	RepeatMasker	Unknown	94942	96312	10190	+	.	ID="RND-5_FAMILY-5862";Tend="2259";Tstart="885";shortTE="F";uid="6b90d1cc-f5eb-4332-a578-47de05531646"
WOFM01000074.1	RepeatMasker	DNA/hAT-Pegasus	501797	501964	607	+	.	ID="RND-1_FAMILY-316";Tend="2513";Tstart="2357";shortTE="F";uid="1694bcff-8a27-4379-b27b-66d0b0f722c0"
WOFM01000074.1	RepeatMasker	LTR/Gypsy	334582	334691	498	+	.	ID="RND-1_FAMILY-651";Tend="925";Tstart="816";shortTE="F";uid="13cb25ea-ede7-4157-ad9d-7a63cb58b2b3"
WOFM01000074.1	RepeatMasker	LTR/Pao	381727	382254	669	+	.	ID="RND-6_FAMILY-461";Tend="2082";Tstart="1556";shortTE="F";uid="bd1e5e28-f390-483b-8ffa-f8a274396544"
WOFM01000074.1	RepeatMasker	LTR/Gypsy	10739	11251	3634	+	.	ID="RND-1_FAMILY-844";Tend="8600";Tstart="8089";shortTE="F";uid="1f928ee1-155d-4eb6-bfa1-c2f8b75a9c03"
WOFM01000074.1	RepeatMasker	LTR/Gypsy	414620	415868	5314	+	.	ID="RND-1_FAMILY-1061";Tend="2343";Tstart="1065";shortTE="F";uid="9f3080be-137d-438e-bcc7-41adcfe9b50f"
WOFM01000074.1	RepeatMasker	DNA/Maverick	146335	146993	3112	+	.	ID="RND-6_FAMILY-785";Tend="1119";Tstart="554";shortTE="F";uid="0f8a598c-8a92-4ca1-816d-26b687ef4fb4"
WOFM01000074.1	RepeatMasker	LTR/Gypsy	504663	507646	18089	+	.	ID="RND-1_FAMILY-801";Tend="3603";Tstart="566";shortTE="F";uid="94cca542-ab2a-4dc6-a1b4-5948c63730b6"
WOFM01000074.1	RepeatMasker	Unknown	351505	352299	847	+	.	ID="RND-4_FAMILY-527";Tend="836";Tstart="7";shortTE="F";uid="131741af-575a-4d2b-9e96-8641e36337ae"
WOFM01000074.1	RepeatMasker	LTR/Gypsy	260157	261167	4998	+	.	ID="RND-6_FAMILY-42";Tend="7138";Tstart="6087";shortTE="F";uid="e6667e08-d2bf-43fa-bdb8-79c6d0d6e52a"
WOFM01000074.1	RepeatMasker	LTR/Gypsy	418059	418506	2427	+	.	ID="RND-6_FAMILY-42";Tend="8552";Tstart="8116";shortTE="F";uid="ad01270d-b3ee-4d4e-b674-7b3b268e734c"
WOFM01000074.1	RepeatMasker	LTR/Gypsy	328392	328785	855	+	.	ID="RND-5_FAMILY-1334";Tend="1809";Tstart="1411";shortTE="F";uid="652d9755-a742-4c72-af06-adddf6dce06d"
WOFM01000074.1	RepeatMasker	Unknown	437278	437558	1849	+	.	ID="RND-1_FAMILY-562";Tend="1153";Tstart="881";shortTE="F";uid="134b5eb7-84c6-4c54-8a1e-44e980c3c47f"
WOFM01000074.1	RepeatMasker	LINE/L2	373108	373811	1800	+	.	ID="RND-6_FAMILY-428";Tend="1761";Tstart="988";shortTE="F";uid="64d342ec-971d-4662-ad62-b5c565dd6ac9"
WOFM01000074.1	RepeatMasker	Unknown	185340	185784	2754	+	.	ID="RND-5_FAMILY-963";Tend="1779";Tstart="1332";shortTE="F";uid="0dca2127-4b25-4c39-bb09-cbebe3ad6b32"
WOFM01000074.1	RepeatMasker	Unknown	13625	14239	3568	+	.	ID="RND-1_FAMILY-339";Tend="1607";Tstart="973";shortTE="F";uid="dc5b20c6-6f87-47c5-b72c-04d664addf63"
WOFM01000074.1	RepeatMasker	LTR/Gypsy	267998	268764	38556	+	.	ID="RND-1_FAMILY-458";Tend="8839";Tstart="1643";shortTE="F";uid="0df9081a-5266-427d-b49a-6c1d124931ff"
WOFM01000074.1	RepeatMasker	LTR/Gypsy	84227	85670	9813	+	.	ID="RND-1_FAMILY-503";Tend="7641";Tstart="6200";shortTE="F";uid="eeefec9f-4f69-4b04-b8b1-778bf8b650a4"
WOFM01000074.1	RepeatMasker	LTR/Gypsy	168634	170052	4742	+	.	ID="RND-1_FAMILY-378";Tend="9538";Tstart="8103";shortTE="F";uid="8c3a7752-4a80-4270-a8a5-b1463419897a"
WOFM01000074.1	RepeatMasker	Unknown	186492	187380	4384	+	.	ID="RND-1_FAMILY-892";Tend="1951";Tstart="988";shortTE="F";uid="679c782f-ad5f-4034-b596-4fca2666587f"
WOFM01000074.1	RepeatMasker	Unknown	170049	170225	928	+	.	ID="RND-4_FAMILY-1438";Tend="1521";Tstart="1347";shortTE="F";uid="a7ca86bd-7604-4896-b29d-910024fefdca"
WOFM01000074.1	RepeatMasker	LTR/Gypsy	69747	74989	3203	+	.	ID="RND-1_FAMILY-91";TEgroup="ctg_612%7CRND-1_FAMILY-91%7C1";Tend="7296";Tstart="2478";shortTE="F";uid="1e79780f-43a6-4422-b6cf-f3f40213452d"
WOFM01000074.1	RepeatMasker	LTR/Gypsy	149996	155979	30839	+	.	ID="RND-1_FAMILY-91";TEgroup="ctg_612%7CRND-1_FAMILY-91%7C2";Tend="7293";Tstart="803";shortTE="F";uid="93a605c7-4556-4810-9a23-345f05776044"
WOFM01000074.1	RepeatMasker	Unknown	212231	212864	3531	+	.	ID="RND-1_FAMILY-674";Tend="3831";Tstart="3193";shortTE="F";uid="97ae77bb-5564-478c-bc40-984a0e110f1f"
WOFM01000074.1	RepeatMasker	LTR/Pao	114310	123368	65838	-	.	ID="RND-1_FAMILY-1046";Tend="9770";Tstart="724";shortTE="F";uid="28f61514-d9aa-46e5-8029-cdc852c20b17"
WOFM01000074.1	RepeatMasker	RC/Helitron	96309	96830	4278	-	.	ID="RND-4_FAMILY-8";Tend="1429";Tstart="906";shortTE="F";uid="b44d1c3b-5815-44cc-822f-917ab10fd365"
WOFM01000074.1	RepeatMasker	Unknown	422707	423146	2842	-	.	ID="RND-1_FAMILY-566";Tend="1563";Tstart="1124";shortTE="F";uid="a80c05b0-b39a-44e1-b53f-46e5a6c9a599"
WOFM01000074.1	RepeatMasker	LTR/Gypsy	41182	45668	35946	-	.	ID="RND-5_FAMILY-85";Tend="7903";Tstart="3420";shortTE="F";uid="58d7d582-49c1-4fc7-b292-ee113475a529"
WOFM01000074.1	RepeatMasker	LTR/Pao	381728	382549	548	-	.	ID="RND-6_FAMILY-1040";Tend="5515";Tstart="4703";shortTE="F";uid="35caae88-375a-45be-95ba-305e59b1ae3a"
WOFM01000074.1	RepeatMasker	LTR/Gypsy	2	5286	27266	-	.	ID="RND-1_FAMILY-1106";Tend="6348";Tstart="999";shortTE="F";uid="986320b1-3595-4835-8962-e1ef226fde21"
WOFM01000074.1	RepeatMasker	DNA/Maverick	390929	393400	7251	-	.	ID="RND-6_FAMILY-785";Tend="3080";Tstart="741";shortTE="F";uid="d77c4318-3bc1-4cc6-b6e9-f1c64b6a9c21"
WOFM01000074.1	RepeatMasker	Unknown	16267	16664	2329	-	.	ID="RND-5_FAMILY-963";Tend="1779";Tstart="1380";shortTE="F";uid="10e4d1bc-d7ce-492f-a73f-cde154d498be"
WOFM01000074.1	RepeatMasker	DNA/P	49237	60029	59949	-	.	ID="rnd-1_family-762";Tend="11562";Tstart="710";shortTE="F";uid="0f67666c-8ce9-438c-b74f-4d0adf2e6e53"
WOFM01000074.1	RepeatMasker	LTR/Gypsy	45931	47769	10748	-	.	ID="RND-1_FAMILY-503";Tend="4358";Tstart="2490";shortTE="F";uid="d33e916a-f68c-472a-ad1f-98e551ee8ffd"
WOFM01000074.1	RepeatMasker	DNA/Maverick	141448	143895	7048	-	.	ID="RND-6_FAMILY-1506";Tend="3177";Tstart="838";shortTE="F";uid="752aff5f-d197-4738-9dbe-b3cd6f2adf70"
WOFM01000074.1	RepeatMasker	Unknown	423156	424090	5093	-	.	ID="RND-6_FAMILY-596";Tend="1754";Tstart="805";shortTE="F";uid="c0ab641f-cbbd-47e2-a9ba-8c76bdce6a70"
WOFM01000074.1	RepeatMasker	LTR/Gypsy	215094	216073	7569	-	.	ID="RND-1_FAMILY-717";Tend="1675";Tstart="680";shortTE="F";uid="28619b2d-a4aa-4e9b-ad87-d6153a6dc30d"
WOFM01000074.1	RepeatMasker	LTR/Pao	478470	478651	1228	-	.	ID="RND-5_FAMILY-2502";Tend="865";Tstart="683";shortTE="F";uid="e48f99fc-971d-4bd7-bc81-a3ad93087798"
WOFM01000074.1	RepeatMasker	Unknown	286766	288821	2662	-	.	ID="RND-1_FAMILY-595";Tend="1771";Tstart="888";shortTE="F";uid="8b3ceca5-a70d-47ff-b356-c19603c7932f"
WOFM01000074.1	RepeatMasker	LTR/Gypsy	397062	408217	76023	-	.	ID="RND-1_FAMILY-346";Tend="10952";Tstart="1";shortTE="F";uid="447919c2-f131-4cd2-a3de-7c7839754cb1"
WOFM01000074.1	RepeatMasker	LTR/Copia	501269	501507	911	-	.	ID="RND-1_FAMILY-1131";Tend="5875";Tstart="5632";shortTE="F";uid="409c3fc3-44c2-40f2-91e7-6c25467e4900"
WOFM01000074.1	RepeatMasker	LTR/Gypsy	426748	431277	22095	-	.	ID="RND-6_FAMILY-5542";Tend="6281";Tstart="1590";shortTE="F";uid="eaef26fb-d2b6-4c1b-b499-f369f1c63cca"
WOFM01000074.1	RepeatMasker	LTR/Gypsy	408218	413928	42181	-	.	ID="RND-1_FAMILY-156";Tend="6903";Tstart="1174";shortTE="F";uid="41cf21e5-5394-455c-950a-873d4496302e"
WOFM01000074.1	RepeatMasker	Unknown	61404	61605	840	-	.	ID="RND-5_FAMILY-4689";Tend="563";Tstart="371";shortTE="F";uid="1b303014-7f5c-4bd3-b864-4c2f96b72421"
WOFM01000074.1	RepeatMasker	LTR/Gypsy	242284	253428	81799	-	.	ID="RND-1_FAMILY-792";Tend="10408";Tstart="1";shortTE="F";uid="76c16192-4748-4b21-9b79-06b1e07e42c2"
WOFM01000074.1	RepeatMasker	LTR/Gypsy	138445	138678	794	-	.	ID="RND-1_FAMILY-651";Tend="1019";Tstart="802";shortTE="F";uid="8f6bc97e-b60a-4c4d-845f-196a8766e21c"
WOFM01000074.1	RepeatMasker	DNA/Maverick	329749	329882	680	-	.	ID="RND-6_FAMILY-1506";Tend="772";Tstart="638";shortTE="F";uid="f1735b6d-665b-4e12-9ce8-ae214ac7a9f9"
WOFM01000074.1	RepeatMasker	LTR/Gypsy	384524	387695	16237	-	.	ID="RND-1_FAMILY-651";TEgroup="ctg_612%7CRND-1_FAMILY-651%7C2";Tend="3283";Tstart="367";shortTE="F";uid="4b95027b-cb4f-4a06-9fc3-dbca47c477aa"
WOFM01000074.1	RepeatMasker	Unknown	393881	394719	4059	-	.	ID="RND-6_FAMILY-6307";Tend="2204";Tstart="1370";shortTE="F";uid="3121ed98-eaa0-4009-bbb6-a883e2de287a"
WOFM01000074.1	RepeatMasker	DNA/Kolobok-T2	387760	388256	3960	-	.	ID="RND-1_FAMILY-16";Tend="7014";Tstart="6516";shortTE="F";uid="39ead1ae-fbf6-4803-b579-4c89399e801b"
WOFM01000074.1	RepeatMasker	LTR/Gypsy	128492	132757	21040	-	.	ID="RND-6_FAMILY-784";Tend="9565";Tstart="5227";shortTE="F";uid="1496a0d1-32f9-40db-83e4-aff557808d87"
WOFM01000074.1	RepeatMasker	DNA/Maverick	348312	349445	2940	-	.	ID="RND-6_FAMILY-1506";Tend="1641";Tstart="643";shortTE="F";uid="3ae2eb34-a32b-48ff-8fc4-8a8d992d7252"
WOFM01000074.1	RepeatMasker	LTR/Gypsy	377522	380881	17000	-	.	ID="RND-6_FAMILY-784";Tend="8937";Tstart="5510";shortTE="F";uid="f324a684-4a3a-4c7e-a754-c358fcb7b4ef"
WOFM01000074.1	RepeatMasker	LTR/Gypsy	60015	61409	3623	-	.	ID="RND-1_FAMILY-503";Tend="2156";Tstart="730";shortTE="F";uid="308c2e8f-d906-4950-92e1-af92900e7935"
WOFM01000074.1	RepeatMasker	DNA/Kolobok-T2	526282	529494	25962	-	.	ID="RND-1_FAMILY-15";Tend="4025";Tstart="814";shortTE="F";uid="c6312483-55d2-4d94-8dac-78a36a832445"
WOFM01000074.1	RepeatMasker	Unknown	298896	299102	1662	-	.	ID="RND-5_FAMILY-207";Tend="891";Tstart="686";shortTE="F";uid="9ba68de3-dbd2-4fcd-af79-9417303bb676"
WOFM01000074.1	RepeatMasker	Unknown	470151	470271	547	-	.	ID="RND-1_FAMILY-590";Tend="1058";Tstart="938";shortTE="F";uid="45c4ee04-8f41-4634-8566-71f3c31551e5"
WOFM01000074.1	RepeatMasker	Unknown	374954	375738	2060	-	.	ID="RND-1_FAMILY-482";Tend="3179";Tstart="2392";shortTE="F";uid="20797f4f-2642-4fc4-9efa-1ecbc188e858"
WOFM01000074.1	RepeatMasker	Unknown	350115	350688	2729	-	.	ID="RND-5_FAMILY-2601";Tend="1522";Tstart="951";shortTE="F";uid="0e8c5422-b226-4932-8867-ff4bf0c6dc51"
WOFM01000074.1	RepeatMasker	LTR/Gypsy	302554	303124	2490	-	.	ID="RND-6_FAMILY-1390";Tend="9350";Tstart="8767";shortTE="F";uid="1c4bd835-a226-41ab-845a-0005a538b882"
WOFM01000074.1	RepeatMasker	LTR/Pao	507647	508145	3502	-	.	ID="RND-1_FAMILY-1046";Tend="1330";Tstart="820";shortTE="F";uid="5beb3999-4849-4f56-9282-3b7ad0190810"
WOFM01000074.1	RepeatMasker	Unknown	93135	93685	2890	-	.	ID="RND-6_FAMILY-1309";Tend="3027";Tstart="2499";shortTE="F";uid="e5ed24f6-e5df-4423-806b-a58b6e8d4e05"
WOFM01000074.1	RepeatMasker	LTR/Gypsy	258786	259931	6503	-	.	ID="RND-6_FAMILY-42";Tend="7562";Tstart="6373";shortTE="F";uid="f2891f83-3441-49e4-99fb-69d969622c0a"
WOFM01000074.1	RepeatMasker	LTR/Gypsy	270883	280157	73909	-	.	ID="RND-6_FAMILY-2734";Tend="9237";Tstart="1";shortTE="F";uid="18ab04c4-0d61-4ae4-b854-08cd9707ef01"
WOFM01000074.1	RepeatMasker	LTR/Gypsy	136032	138306	680	-	.	ID="RND-1_FAMILY-651";TEgroup="ctg_612%7CRND-1_FAMILY-651%7C1";Tend="3283";Tstart="658";shortTE="F";uid="2529b328-7152-46ac-bd97-eda868be82b5"
WOFM01000074.1	RepeatMasker	LTR/Gypsy	155980	156634	4997	-	.	ID="RND-1_FAMILY-1084";Tend="5592";Tstart="4937";shortTE="F";uid="ba6362f0-d1b4-46a1-ad43-e11da054682c"
WOFM01000074.1	RepeatMasker	DNA/Maverick	345745	347527	6745	-	.	ID="RND-6_FAMILY-785";Tend="3323";Tstart="1540";shortTE="F";uid="f096e3cf-7e1e-43a8-957d-9434a006ad28"
WOFM01000074.1	RepeatMasker	LTR/Copia	456547	457184	820	-	.	ID="RND-6_FAMILY-3313";Tend="5451";Tstart="4813";shortTE="F";uid="4db43cef-efb2-417c-949a-3ef21ddb62e8"
WOFM01000074.1	RepeatMasker	Unknown	298715	298895	477	-	.	ID="RND-1_FAMILY-95";Tend="1161";Tstart="963";shortTE="F";uid="7be989f8-5a86-4e2e-8ced-87bccc38a303"
WOFM01000074.1	RepeatMasker	LTR/Gypsy	491184	491472	660	-	.	ID="RND-1_FAMILY-446";Tend="1723";Tstart="1449";shortTE="F";uid="a824a831-a622-478d-9bd4-da43694977cf"
WOFM01000074.1	RepeatMasker	DNA/Maverick	393433	393791	685	-	.	ID="RND-6_FAMILY-1506";TEgroup="ctg_612%7CRND-6_FAMILY-1506%7C1";Tend="903";Tstart="638";shortTE="F";uid="48686d5e-c20c-4592-aa6e-1ee27606a8d7"
WOFM01000074.1	RepeatMasker	Unknown	442572	443556	2813	-	.	ID="RND-6_FAMILY-790";Tend="1213";Tstart="258";shortTE="F";uid="34ce058c-5c2d-43bf-b41f-3d595b8f620b"
WOFM01000074.1	RepeatMasker	DNA/P	320585	327990	50994	-	.	ID="RND-1_FAMILY-762";Tend="8247";Tstart="821";shortTE="F";uid="c41cf662-9815-4fd0-8b3d-5a04c77f62b7"
WOFM01000074.1	RepeatMasker	LTR/Gypsy	303150	304501	4311	-	.	ID="RND-1_FAMILY-781";Tend="4952";Tstart="3580";shortTE="F";uid="35f5a245-1eea-4a18-8d4c-a69462822770"
WOFM01000074.1	RepeatMasker	LTR/Gypsy	181018	181497	3491	-	.	ID="RND-1_FAMILY-503";Tend="1191";Tstart="714";shortTE="F";uid="fa24779a-bf2e-413c-8f1d-3a9a38b0cd5d"
WOFM01000074.1	RepeatMasker	Unknown	111168	111950	1796	-	.	ID="RND-1_FAMILY-482";Tend="3179";Tstart="2392";shortTE="F";uid="7a97a0d2-b19d-4bca-ac7c-74f49b4b5a84"
WOFM01000074.1	RepeatMasker	LTR/Gypsy	238938	242284	17799	-	.	ID="RND-1_FAMILY-419";Tend="6129";Tstart="2818";shortTE="F";uid="d9d3a2ee-832a-4211-808c-a029bd5a10d1"
WOFM01000074.1	RepeatMasker	LTR/Gypsy	90842	92272	4771	-	.	ID="RND-1_FAMILY-378";Tend="9538";Tstart="8103";shortTE="F";uid="04bfeaae-16c3-477c-9bb3-7149feecfb0c"
WOFM01000074.1	RepeatMasker	LTR/Gypsy	548769	549552	1152	-	.	ID="RND-6_FAMILY-3881";Tend="1409";Tstart="621";shortTE="F";uid="41e8b7b1-c1fd-4c67-b08d-a0352092c978"
WOFM01000074.1	RepeatMasker	LTR/Pao	479365	479779	463	-	.	ID="RND-6_FAMILY-10672";Tend="5227";Tstart="4835";shortTE="F";uid="3c79e80b-572f-45b7-b3f3-4fd96ac1d0c4"
WOFM01000074.1	RepeatMasker	LTR/Gypsy	63565	66338	21020	-	.	ID="RND-6_FAMILY-42";Tend="8906";Tstart="6141";shortTE="F";uid="fa59b18e-d66f-4056-9032-049e61694bdd"
WOFM01000074.1	RepeatMasker	Unknown	37736	38281	4920	-	.	ID="RND-1_FAMILY-674";Tend="5043";Tstart="4528";shortTE="F";uid="d4374596-6dcb-421a-adfa-9b43b4817129"
WOFM01000074.1	RepeatMasker	LINE/R1-LOA	533782	535467	19182	-	.	ID="RND-1_FAMILY-362";Tend="6462";Tstart="4808";shortTE="F";uid="1c6d2753-d004-4b6e-9a2e-b95a9bdb9558"
WOFM01000074.1	RepeatMasker	LTR/Gypsy	396830	397082	1871	-	.	ID="RND-1_FAMILY-156";Tend="7130";Tstart="6884";shortTE="F";uid="abb12b1f-4e1f-47c8-b6e2-d7f435bcd41e"
WOFM01000074.1	RepeatMasker	DNA/Kolobok-T2	304501	305865	5925	-	.	ID="RND-1_FAMILY-269";Tend="1561";Tstart="203";shortTE="F";uid="7f208eb1-3164-4ebe-9726-653615ad01d5"
WOFM01000074.1	RepeatMasker	Unknown	514367	514775	635	-	.	ID="RND-5_FAMILY-963";Tend="2501";Tstart="2084";shortTE="F";uid="e24b427b-6af3-4079-857d-d0878c482ac8"
WOFM01000074.1	RepeatMasker	DNA/Kolobok-T2	453851	455679	9545	-	.	ID="RND-1_FAMILY-15";Tend="3253";Tstart="1469";shortTE="F";uid="19543d01-7478-4efb-a2e7-b27169855c0c"
WOFM01000074.1	RepeatMasker	LTR/Gypsy	26547	37735	85451	-	.	ID="RND-6_FAMILY-1815";Tend="11133";Tstart="1";shortTE="F";uid="320bd455-2732-4fd4-a9bf-f3dc2c274b68"
WOFM01000074.1	RepeatMasker	LTR/Pao	341008	341535	669	-	.	ID="RND-6_FAMILY-461";Tend="2082";Tstart="1556";shortTE="F";uid="5b0f50e1-3c89-40c2-9710-dea189c0fd24"
WOFM01000074.1	RepeatMasker	LTR/Gypsy	529471	529758	1860	-	.	ID="RND-1_FAMILY-651";Tend="3672";Tstart="3385";shortTE="F";uid="0cf97aff-a2e9-44a5-ac58-6fbec584fc35"
WOFM01000074.1	RepeatMasker	LTR/Pao	133195	134016	570	-	.	ID="RND-6_FAMILY-1040";Tend="5515";Tstart="4703";shortTE="F";uid="2bd93a3f-a13d-451f-8ccc-3e0787afecbf"
WOFM01000074.1	RepeatMasker	Unknown	187795	188411	3721	-	.	ID="RND-1_FAMILY-339";Tend="1607";Tstart="971";shortTE="F";uid="f112866d-a022-4ebb-a53b-6eaa03879d13"
WOFM01000074.1	RepeatMasker	Unknown	14654	15544	4435	-	.	ID="RND-1_FAMILY-759";Tend="1905";Tstart="941";shortTE="F";uid="2c4456f8-ee55-4960-bb38-71a59745e096"
WOFM01000074.1	RepeatMasker	Unknown	513951	514121	989	-	.	ID="RND-4_FAMILY-1438";Tend="1110";Tstart="938";shortTE="F";uid="c66db49a-36ea-49f8-b0f8-c949344c0734"
WOFM01000074.1	RepeatMasker	Unknown	470261	470620	1219	-	.	ID="RND-5_FAMILY-784";Tend="1501";Tstart="1121";shortTE="F";uid="ab9af889-bb9c-4837-8590-c260b8ff6719"
WOFM01000074.1	RepeatMasker	LTR/Gypsy	48617	48903	980	-	.	ID="RND-1_FAMILY-503";Tend="2445";Tstart="2159";shortTE="F";uid="af997323-5967-45a9-9182-42f2bd04390c"
WOFM01000074.1	RepeatMasker	LTR/Gypsy	171098	178949	59039	-	.	ID="RND-1_FAMILY-150";Tend="8018";Tstart="179";shortTE="F";uid="a672fdf7-3f47-4519-95d1-2f2e0ed2fbf6"
WOFM01000074.1	RepeatMasker	Unknown	107539	107957	679	-	.	ID="RND-4_FAMILY-527";Tend="406";Tstart="7";shortTE="F";uid="fb985635-ad65-4839-943f-4a6984332f1a"
WOFM01000074.1	RepeatMasker	LTR/Pao	481374	481949	806	-	.	ID="RND-6_FAMILY-461";Tend="3960";Tstart="3490";shortTE="F";uid="be966a75-6ffd-4840-826d-409690ab035e"
WOFM01000074.1	RepeatMasker	LTR/Pao	202025	204616	15203	-	.	ID="RND-1_FAMILY-1035";Tend="3264";Tstart="674";shortTE="F";uid="f12c674b-4dfd-4a77-b6f9-286e4d9c7532"
WOFM01000074.1	RepeatMasker	LTR/Gypsy	352215	355743	22933	-	.	ID="RND-1_FAMILY-631";Tend="9997";Tstart="6466";shortTE="F";uid="bd0d3271-7bea-4fb6-bf3b-5c3b6bf56998"
WOFM01000074.1	RepeatMasker	Unknown	432927	433635	4485	-	.	ID="RND-1_FAMILY-705";Tend="1617";Tstart="926";shortTE="F";uid="574bdf85-05d7-4ef2-a783-1a9cba1a02bb"
WOFM01000074.1	RepeatMasker	Unknown	90669	90845	929	-	.	ID="RND-4_FAMILY-1438";Tend="1521";Tstart="1347";shortTE="F";uid="b8a821ca-c97c-4ceb-bc96-bc9df387930b"
WOFM01000074.1	RepeatMasker	LTR/Gypsy	88720	90669	7543	-	.	ID="RND-1_FAMILY-631";Tend="9946";Tstart="8003";shortTE="F";uid="b1b025e0-113d-4c71-8964-7259a0b6479e"
WOFM01000074.1	RepeatMasker	DNA/Kolobok-T2?	458216	459668	7868	-	.	ID="RND-1_FAMILY-62";Tend="1442";Tstart="1";shortTE="F";uid="b19210a7-8f56-4a88-b055-767aab4ee411"
WOFM01000074.1	RepeatMasker	DNA/Maverick	544139	544474	598	-	.	ID="RND-6_FAMILY-1506";Tend="4594";Tstart="4232";shortTE="F";uid="69d695ee-73c8-4f03-9189-655a2f2adbd4"
WOFM01000074.1	RepeatMasker	Unknown	99649	100009	718	-	.	ID="RND-4_FAMILY-527";Tend="1233";Tstart="858";shortTE="F";uid="9e36e220-3c56-44a1-815e-6a4ae6e7b1fc"
WOFM01000074.1	RepeatMasker	DNA/Kolobok-T2	92279	93138	5514	-	.	ID="RND-1_FAMILY-15";Tend="5318";Tstart="4451";shortTE="F";uid="ede6ae45-b928-4f6e-aeec-be7ffa1c9f2b"
WOFM01000074.1	RepeatMasker	Unknown	370966	371761	859	-	.	ID="RND-4_FAMILY-527";Tend="836";Tstart="7";shortTE="F";uid="5dbb929e-e9fa-4e96-9d24-743a9264ba0b"
WOFM01000074.1	RepeatMasker	LTR/Gypsy	138317	138441	574	-	.	ID="RND-6_FAMILY-5486";Tend="1000";Tstart="876";shortTE="F";uid="46738203-9643-4dfd-b362-3568d2909901"
WOFM01000074.1	RepeatMasker	LTR/Gypsy	445070	448659	26247	-	.	ID="RND-1_FAMILY-91";Tend="7294";Tstart="3786";shortTE="F";uid="48a98dfb-d77f-4af9-9a8e-6bc5e42fda45"
WOFM01000074.1	RepeatMasker	DNA/Kolobok-T2	301137	301634	3888	-	.	ID="RND-1_FAMILY-15";Tend="1313";Tstart="817";shortTE="F";uid="7ca24224-55d6-4ebc-85d4-679f8a2e3ae1"
WOFM01000074.1	RepeatMasker	Unknown	306384	307353	7068	-	.	ID="RND-1_FAMILY-1139";Tend="1939";Tstart="953";shortTE="F";uid="72a4c14a-80ff-49d6-a4f3-e961abed0451"
WOFM01000074.1	RepeatMasker	LINE/L2	349455	350156	1791	-	.	ID="RND-6_FAMILY-428";Tend="1761";Tstart="988";shortTE="F";uid="9a3d80aa-2b44-4b0c-9d87-1a02d69323b1"
WOFM01000074.1	RepeatMasker	LTR/Pao	340163	340315	656	-	.	ID="RND-1_FAMILY-1105";Tend="3501";Tstart="2558";shortTE="F";uid="016188fc-8d09-436a-a195-86634b277357"
WOFM01000074.1	RepeatMasker	Unknown	61603	62214	2724	-	.	ID="RND-1_FAMILY-465";Tend="3600";Tstart="2980";shortTE="F";uid="591c9326-4e91-452b-95c4-82ef742e4b20"
WOFM01000074.1	RepeatMasker	LTR/Gypsy	283284	286793	19661	-	.	ID="RND-1_FAMILY-91";Tend="6383";Tstart="2868";shortTE="F";uid="9456c29d-5165-4a73-83eb-b9491b695ec4"
WOFM01000074.1	RepeatMasker	LTR/Pao	485474	488573	13045	-	.	ID="RND-5_FAMILY-2502";TEgroup="ctg_612%7CRND-5_FAMILY-2502%7C1";Tend="9788";Tstart="7152";shortTE="F";uid="b8eac57d-8713-41e3-bf59-7769419241bb"
WOFM01000074.1	RepeatMasker	Unknown	63303	63552	1457	-	.	ID="RND-6_FAMILY-7168";Tend="1285";Tstart="1034";shortTE="F";uid="ec6647ea-661f-43bb-885e-84fc639e36bb"
WOFM01000074.1	RepeatMasker	LTR/Pao	144987	146214	5590	-	.	ID="RND-6_FAMILY-2806";Tend="3631";Tstart="2406";shortTE="F";uid="454a5228-b119-41cb-831a-e89d6dd168cb"
WOFM01000074.1	RepeatMasker	LTR/Copia	437537	442658	42237	-	.	ID="RND-1_FAMILY-1102";Tend="5643";Tstart="537";shortTE="F";uid="70d260c1-6108-45ef-83bd-f991d9d54a70"
WOFM01000074.1	RepeatMasker	Unknown	443538	443763	612	-	.	ID="RND-3_FAMILY-1197";Tend="794";Tstart="593";shortTE="F";uid="934fa672-b7af-40d9-ba6a-e458d4310a86"
WOFM01000074.1	RepeatMasker	LTR/Gypsy	139365	139474	483	-	.	ID="RND-1_FAMILY-651";Tend="925";Tstart="816";shortTE="F";uid="88083e7b-690f-4bbf-aee8-e8951c8de8c3"
WOFM01000074.1	RepeatMasker	LTR/Gypsy	11627	13216	11152	-	.	ID="RND-1_FAMILY-226";Tend="2411";Tstart="803";shortTE="F";uid="3514b4e0-4402-432d-80f0-42ba9a1cbbe6"
WOFM01000074.1	RepeatMasker	DNA/Maverick	434970	435403	404	-	.	ID="RND-1_FAMILY-945";Tend="3315";Tstart="2881";shortTE="F";uid="1fc849da-ad11-4572-9acd-8f5a383bb1e5"
WOFM01000074.1	RepeatMasker	Unknown	229505	229816	1111	-	.	ID="RND-1_FAMILY-590";Tend="1259";Tstart="934";shortTE="F";uid="74e4d6ef-0f94-4188-8456-f65f497f1b82"
WOFM01000074.1	RepeatMasker	Unknown	301665	301810	850	-	.	ID="RND-1_FAMILY-70";Tend="1170";Tstart="987";shortTE="F";uid="5798a265-566a-46a2-8130-734b411bb67c"
WOFM01000074.1	RepeatMasker	LTR/Gypsy	547624	547810	1072	-	.	ID="RND-5_FAMILY-1994";Tend="1520";Tstart="1334";shortTE="F";uid="ac6d0653-bbd6-4ca9-bf3e-fcf73938d091"
WOFM01000074.1	RepeatMasker	DNA/Maverick	531667	533304	1701	-	.	ID="RND-6_FAMILY-1506";Tend="6780";Tstart="5159";shortTE="F";uid="8ad660d7-d54f-4052-af0e-a9e657ca63e1"
WOFM01000074.1	RepeatMasker	Unknown	421792	422708	2688	-	.	ID="RND-6_FAMILY-790";Tend="1264";Tstart="329";shortTE="F";uid="74b839f9-7e9e-4ffa-954e-781d7098ef9b"
WOFM01000074.1	RepeatMasker	LTR/Gypsy	318807	320585	9177	-	.	ID="RND-6_FAMILY-2729";Tend="6026";Tstart="4278";shortTE="F";uid="de0a13a6-b95c-419d-9d69-6b34f5439609"
WOFM01000074.1	RepeatMasker	LTR/Gypsy	388853	388962	512	-	.	ID="RND-1_FAMILY-651";Tend="925";Tstart="816";shortTE="F";uid="8eb45105-13f4-432e-90b4-861939856165"
WOFM01000074.1	RepeatMasker	DNA/Kolobok-T2?	459977	464703	37838	-	.	ID="RND-1_FAMILY-67";Tend="5423";Tstart="703";shortTE="F";uid="b466bb3b-cdbc-4f28-bfb0-668fb378b1e6"
WOFM01000074.1	RepeatMasker	LTR/Pao	489139	490415	3027	-	.	ID="RND-5_FAMILY-336";Tend="2129";Tstart="827";shortTE="F";uid="672bc042-699b-4f90-803e-062ae4c4005b"
WOFM01000074.1	RepeatMasker	Unknown	388265	388847	2408	-	.	ID="RND-1_FAMILY-674";Tend="5150";Tstart="4556";shortTE="F";uid="431513a9-aba4-4610-98ba-a44a11dcf770"
WOFM01000074.1	RepeatMasker	LTR/Gypsy	66588	69777	18265	-	.	ID="RND-6_FAMILY-42";Tend="5795";Tstart="2597";shortTE="F";uid="396f3938-a336-48ea-b353-a8a96acf0701"
WOFM01000074.1	RepeatMasker	DNA/Kolobok-T2	16665	17138	3933	-	.	ID="RND-1_FAMILY-16";Tend="515";Tstart="40";shortTE="F";uid="3cd48a8f-fb48-475b-a148-9e56fa3c682d"
WOFM01000074.1	RepeatMasker	Unknown	179522	180025	2927	-	.	ID="RND-6_FAMILY-3407";Tend="1447";Tstart="935";shortTE="F";uid="e88e6dfd-8cfd-4a93-afba-a2eb43f0c7c6"
WOFM01000074.1	RepeatMasker	Unknown	436939	437312	1286	-	.	ID="RND-6_FAMILY-790";Tend="1606";Tstart="1223";shortTE="F";uid="db5910d6-f9cb-4e09-a77f-59f69e80a922"
WOFM01000074.1	RepeatMasker	LTR/Gypsy	414475	414621	1264	-	.	ID="RND-6_FAMILY-2014";Tend="1727";Tstart="1581";shortTE="F";uid="025c82a4-8bfb-47ee-b113-aaea5995a335"
WOFM01000074.1	RepeatMasker	DNA/TcMar-Tc1	14477	14656	513	-	.	ID="RND-1_FAMILY-649";Tend="1714";Tstart="1538";shortTE="F";uid="65c8dbc0-3ef6-4df3-94ac-e08bcb3ff778"
WOFM01000074.1	RepeatMasker	Unknown	226056	227884	11826	-	.	ID="RND-1_FAMILY-313";Tend="2696";Tstart="841";shortTE="F";uid="59a3ada4-5c30-42c3-a7f1-b82bd4b880d6"
WOFM01000074.1	RepeatMasker	Unknown	138699	139359	2871	-	.	ID="RND-1_FAMILY-674";Tend="5230";Tstart="4556";shortTE="F";uid="817d7a5d-e148-463d-a805-95b471aea317"
WOFM01000074.1	RepeatMasker	DNA/Kolobok-T2	167768	168627	5722	-	.	ID="RND-4_FAMILY-21";Tend="4145";Tstart="3278";shortTE="F";uid="a38d2812-bb8d-4bc2-ae1d-e50e065aba17"
WOFM01000074.1	RepeatMasker	Unknown	47780	48615	3146	-	.	ID="RND-1_FAMILY-595";Tend="1748";Tstart="891";shortTE="F";uid="8039d139-f234-4966-9b85-abc74061c913"
WOFM01000074.1	RepeatMasker	LTR/Pao	535468	542547	46085	-	.	ID="RND-6_FAMILY-2773";TEgroup="ctg_612%7CRND-6_FAMILY-2773%7C1";Tend="7435";Tstart="5";shortTE="F";uid="a3e2b2e7-3fce-4507-a68b-9dd9536f8451"
WOFM01000074.1	RepeatMasker	LTR/Gypsy	25701	26550	6313	-	.	ID="RND-1_FAMILY-717";Tend="1694";Tstart="840";shortTE="F";uid="1efb3f90-cdfa-4d2e-9338-50e88fab232c"
WOFM01000074.1	RepeatMasker	Unknown	62212	62520	1139	-	.	ID="RND-1_FAMILY-383";Tend="1239";Tstart="933";shortTE="F";uid="2a5a0494-64ff-435b-b8e2-088fe44f4a3f"
WOFM01000074.1	RepeatMasker	Unknown	549532	550590	4226	-	.	ID="RND-6_FAMILY-6307";Tend="2249";Tstart="1186";shortTE="F";uid="26e8c4aa-2c86-4b37-b220-2fc067ed33c8"
WOFM01000074.1	RepeatMasker	LTR/Pao	329635	329751	613	-	.	ID="RND-1_FAMILY-33";Tend="1434";Tstart="1308";shortTE="F";uid="8dce5e5d-a2e5-4cbb-a209-ff36f7cefe5a"
WOFM01000074.1	RepeatMasker	Unknown	24415	25719	4874	-	.	ID="RND-5_FAMILY-4689";Tend="2411";Tstart="931";shortTE="F";uid="c893c9e9-690a-4fbf-81fe-3f98135d82a1"
WOFM01000074.1	RepeatMasker	LTR/Gypsy	529749	531613	10399	-	.	ID="RND-1_FAMILY-150";Tend="2027";Tstart="173";shortTE="F";uid="1c3be0bd-4878-47d5-86ea-2c5e5598f5f3"
WOFM01000074.1	RepeatMasker	Unknown	48903	49236	16568	-	.	ID="RND-1_FAMILY-333";Tend="2735";Tstart="2394";shortTE="F";uid="24750626-816f-45d5-87b2-11564f20b6ce"
WOFM01000074.1	RepeatMasker	LTR/Gypsy	261162	267997	2928	-	.	ID="RND-1_FAMILY-91";TEgroup="ctg_612%7CRND-1_FAMILY-91%7C3";Tend="7294";Tstart="1";shortTE="F";uid="818e0c9e-1f24-46df-9592-04f81ae5281d"
WOFM01000074.1	RepeatMasker	LTR/Gypsy	204617	210793	34719	-	.	ID="RND-1_FAMILY-378";Tend="11003";Tstart="4817";shortTE="F";uid="0ea63b23-9be2-45a0-aec3-2ca12475674c"
WOFM01000074.1	RepeatMasker	LTR/Pao	383100	383927	1467	-	.	ID="RND-6_FAMILY-1040";Tend="4123";Tstart="3290";shortTE="F";uid="3698d408-184c-4bbb-a0db-c8e6b9eb12d9"
WOFM01000074.1	RepeatMasker	Unknown	124876	128484	24814	-	.	ID="RND-1_FAMILY-465";Tend="4241";Tstart="712";shortTE="F";uid="8cf4e0ad-0ddf-42be-9f04-c590bcab74ed"
WOFM01000074.1	RepeatMasker	DNA/Maverick	425009	425512	680	-	.	ID="RND-6_FAMILY-785";Tend="8477";Tstart="7983";shortTE="F";uid="c324e9de-a606-457c-b67e-d6dc5f49d493"
WOFM01000074.1	RepeatMasker	Unknown	419905	421790	13252	-	.	ID="RND-5_FAMILY-207";Tend="2631";Tstart="691";shortTE="F";uid="20ecffa7-fc90-4aa6-8021-509f25a1e0bc"
WOFM01000074.1	RepeatMasker	DNA/Maverick	139476	141448	8849	-	.	ID="RND-6_FAMILY-3880";Tend="5769";Tstart="3788";shortTE="F";uid="0af13dcf-7e5d-41a3-95ad-c99f50a0cf1a"
WOFM01000074.1	RepeatMasker	Unknown	11232	11629	3091	-	.	ID="RND-1_FAMILY-380";Tend="1346";Tstart="950";shortTE="F";uid="6d7178e0-554e-445d-b408-cfa2aa611f23"
WOFM01000074.1	RepeatMasker	LTR/Pao	488587	488936	672	-	.	ID="RND-5_FAMILY-336";Tend="2598";Tstart="2231";shortTE="F";uid="04497a5d-bc0e-40f2-ba14-e18195045cc9"
WOFM01000074.1	RepeatMasker	DNA/Maverick	388964	390929	9104	-	.	ID="RND-6_FAMILY-3880";Tend="5769";Tstart="3788";shortTE="F";uid="63bf1326-85c3-4128-af08-910c087f218f"
WOFM01000074.1	RepeatMasker	DNA/Kolobok-T2	453270	453405	943	-	.	ID="RND-4_FAMILY-21";Tend="7243";Tstart="7108";shortTE="F";uid="a4da87f9-58f6-4235-bbc2-70f21118d0cd"
WOFM01000074.1	RepeatMasker	DNA/hAT-Pegasus	93701	94677	6345	-	.	ID="RND-1_FAMILY-316";Tend="1822";Tstart="845";shortTE="F";uid="e9f358fd-e1f7-484a-b132-26d68104dc40"
WOFM01000074.1	RepeatMasker	LTR/Pao	134593	135850	1481	-	.	ID="RND-6_FAMILY-1040";Tend="4153";Tstart="2903";shortTE="F";uid="6d7fbcaa-472f-4ed0-bc16-67ad653835ae"
WOFM01000075.1	RepeatMasker	Unknown	1359335	1359904	2378	+	.	ID="RND-1_FAMILY-468";Tend="5601";Tstart="5000";shortTE="F";uid="b25f76f0-02cd-4beb-92dd-3d57aeaac293"
WOFM01000075.1	RepeatMasker	Unknown	565774	565896	795	+	.	ID="RND-6_FAMILY-8714";Tend="1141";Tstart="1021";shortTE="F";uid="6bbcabbe-bb1d-48f3-b187-573c534d60d0"
WOFM01000075.1	RepeatMasker	DNA/Crypton-I	1599843	1600012	419	+	.	ID="RND-1_FAMILY-254";Tend="1121";Tstart="944";shortTE="F";uid="5e251bdf-627d-4179-9a1f-aa0e099d4a75"
WOFM01000075.1	RepeatMasker	Unknown	363838	364785	6586	+	.	ID="RND-6_FAMILY-3177";Tend="1914";Tstart="972";shortTE="F";uid="13aaa688-b72c-4338-8e08-d05110b007ac"
WOFM01000075.1	RepeatMasker	Unknown	1654390	1654619	1627	+	.	ID="RND-6_FAMILY-5582";Tend="1105";Tstart="876";shortTE="F";uid="373b7dea-3a7d-4b55-82c0-9cedacc8cb76"
WOFM01000075.1	RepeatMasker	Unknown	1349905	1350202	2114	+	.	ID="RND-1_FAMILY-562";Tend="1195";Tstart="903";shortTE="F";uid="d61b2356-1309-4a6d-8fbc-84f0229c5484"
WOFM01000075.1	RepeatMasker	Unknown	13459	13562	487	+	.	ID="RND-5_FAMILY-3330";Tend="907";Tstart="805";shortTE="F";uid="8273b519-fa9e-4a5c-afda-d99d82d50e87"
WOFM01000075.1	RepeatMasker	Unknown	1857536	1857765	1158	+	.	ID="RND-6_FAMILY-532";Tend="1267";Tstart="1007";shortTE="F";uid="81b703af-e87c-4e1b-893f-42889c26d343"
WOFM01000075.1	RepeatMasker	RC/Helitron	1404462	1404694	596	+	.	ID="RND-4_FAMILY-590";Tend="1192";Tstart="962";shortTE="F";uid="340cc8b3-d739-44c6-828c-f3070ff92b55"
WOFM01000075.1	RepeatMasker	Unknown	1092799	1093020	1095	+	.	ID="RND-3_FAMILY-379";Tend="1186";Tstart="949";shortTE="F";uid="beef994d-afcd-4ed5-a7bd-1f1ff4324276"
WOFM01000075.1	RepeatMasker	Unknown	790111	790339	969	+	.	ID="RND-5_FAMILY-724";Tend="1670";Tstart="1251";shortTE="F";uid="4470949b-4284-450e-88c9-0bae3b82b956"
WOFM01000075.1	RepeatMasker	DNA	1832289	1832491	876	+	.	ID="RND-5_FAMILY-3205";Tend="1039";Tstart="836";shortTE="F";uid="56962ba3-5fb5-4808-902a-eea2cae51196"
WOFM01000075.1	RepeatMasker	Unknown	242503	242831	1527	+	.	ID="RND-5_FAMILY-473";Tend="1521";Tstart="1202";shortTE="F";uid="7df26975-886b-4bb6-b812-132567ce24ad"
WOFM01000075.1	RepeatMasker	DNA/Ginger-2	654931	655617	635	+	.	ID="GINGER2-2_LMI";Tend="1752";Tstart="1068";shortTE="F";uid="d1d59583-e9ef-480a-badb-8f4007dd8867"
WOFM01000075.1	RepeatMasker	Unknown	1190460	1191016	2091	+	.	ID="RND-2_FAMILY-36";Tend="1386";Tstart="790";shortTE="F";uid="5c050db0-ad77-455e-ba75-1cfbc9158210"
WOFM01000075.1	RepeatMasker	DNA/Kolobok-T2	343521	344039	3257	+	.	ID="RND-4_FAMILY-21";Tend="7787";Tstart="7270";shortTE="F";uid="af62d561-ecff-458f-968a-55353fc26785"
WOFM01000075.1	RepeatMasker	LTR/Gypsy	1160846	1161058	1054	+	.	ID="RND-1_FAMILY-651";Tend="8109";Tstart="7874";shortTE="F";uid="4184e7c4-c8cf-41ff-a82b-3052261baa98"
WOFM01000075.1	RepeatMasker	Unknown	385880	386613	3285	+	.	ID="RND-4_FAMILY-1470";Tend="1672";Tstart="887";shortTE="F";uid="2052d9bb-212e-4ce6-bd7d-6a05459be480"
WOFM01000075.1	RepeatMasker	Unknown	1516232	1516603	764	+	.	ID="RND-5_FAMILY-836";TEgroup="ctg_613%7CRND-5_FAMILY-836%7C1";Tend="1249";Tstart="936";shortTE="F";uid="67178002-4230-4f7d-bb9a-22fb15baa937"
WOFM01000075.1	RepeatMasker	DNA/MULE-MuDR?	874931	875313	2277	+	.	ID="RND-5_FAMILY-901";Tend="1445";Tstart="1067";shortTE="F";uid="31a86f6e-6038-4de9-9eba-1021d120d43d"
WOFM01000075.1	RepeatMasker	Unknown	745681	745996	1790	+	.	ID="RND-1_FAMILY-58";Tend="1254";Tstart="945";shortTE="F";uid="bc98bb0f-2824-4a86-a2f6-a34782f775ef"
WOFM01000075.1	RepeatMasker	LTR/Gypsy	20286	20663	1978	+	.	ID="RND-5_FAMILY-1656";Tend="1342";Tstart="962";shortTE="F";uid="ea496dab-e021-4379-a42d-20d71a29a67d"
WOFM01000075.1	RepeatMasker	Unknown	946206	946437	1261	+	.	ID="RND-4_FAMILY-2443";Tend="1209";Tstart="952";shortTE="F";uid="09a8de9d-a73d-47a1-b119-cbef3614a885"
WOFM01000075.1	RepeatMasker	DNA/Crypton-I	1906226	1906678	894	+	.	ID="RND-1_FAMILY-254";TEgroup="ctg_613%7CRND-1_FAMILY-254%7C1";Tend="1494";Tstart="950";shortTE="F";uid="463e2a4f-fbe0-46bd-a9ad-2b473e6ae70b"
WOFM01000075.1	RepeatMasker	DNA/hAT-Tip100	1006668	1006958	468	+	.	ID="RND-5_FAMILY-8";Tend="1263";Tstart="942";shortTE="F";uid="51ea60a3-e6bd-4c40-ba14-f63c909f7fef"
WOFM01000075.1	RepeatMasker	Unknown	360152	360442	1237	+	.	ID="RND-5_FAMILY-777";Tend="1226";Tstart="928";shortTE="F";uid="7730a374-02c0-4560-a963-d3d694362018"
WOFM01000075.1	RepeatMasker	LTR	151123	151530	452	+	.	ID="RND-5_FAMILY-828";Tend="1286";Tstart="882";shortTE="F";uid="50304b2c-ff5b-4374-bb06-0bd3d6c3e4a2"
WOFM01000075.1	RepeatMasker	Unknown	886732	887319	3114	+	.	ID="RND-4_FAMILY-413";Tend="1523";Tstart="915";shortTE="F";uid="0de14085-9a10-4d70-b6e8-7da39a4bc264"
WOFM01000075.1	RepeatMasker	DNA	1368330	1369083	3336	+	.	ID="RND-3_FAMILY-127";Tend="1711";Tstart="954";shortTE="F";uid="125d5f37-9a64-49fa-8fc8-2e1bf3316d15"
WOFM01000075.1	RepeatMasker	Unknown	623474	623786	1029	+	.	ID="RND-1_FAMILY-638";Tend="1961";Tstart="1622";shortTE="F";uid="20a53f88-764b-42cc-baf5-08ddf505956e"
WOFM01000075.1	RepeatMasker	Unknown	1321453	1321719	1104	+	.	ID="RND-5_FAMILY-647";Tend="1198";Tstart="896";shortTE="F";uid="3cf1ffa9-a548-4439-995f-d865b962bc1d"
WOFM01000075.1	RepeatMasker	Unknown	202778	203021	1013	+	.	ID="RND-5_FAMILY-6275";Tend="1355";Tstart="1107";shortTE="F";uid="24ed8bde-e716-40f0-9dbc-ab99883e4195"
WOFM01000075.1	RepeatMasker	Unknown	1398767	1398987	916	+	.	ID="RND-4_FAMILY-580";Tend="1195";Tstart="978";shortTE="F";uid="ebdaf9f7-955f-451d-ab36-24eb41e8faa4"
WOFM01000075.1	RepeatMasker	LINE/L2	736878	737024	551	+	.	ID="L2-10_HMEL";Tend="2182";Tstart="2079";shortTE="F";uid="d4600024-242f-4724-a938-06e015cadeab"
WOFM01000075.1	RepeatMasker	LTR/Gypsy	115394	115922	3024	+	.	ID="RND-5_FAMILY-1334";Tend="720";Tstart="194";shortTE="F";uid="20c07326-200c-4b90-a08e-5b4229b40c37"
WOFM01000075.1	RepeatMasker	Unknown	1003917	1004087	728	+	.	ID="RND-1_FAMILY-126";TEgroup="ctg_613%7CRND-1_FAMILY-126%7C1";Tend="1817";Tstart="1634";shortTE="T";uid="6255c78a-117d-4edd-8b76-dc2d3623b7e3"
WOFM01000075.1	RepeatMasker	Unknown	94105	94640	3409	+	.	ID="RND-1_FAMILY-287";Tend="1722";Tstart="1212";shortTE="F";uid="b673857d-abde-4cac-a123-ecf721d0d540"
WOFM01000075.1	RepeatMasker	Unknown	1897685	1897909	1107	+	.	ID="RND-5_FAMILY-1076";Tend="1088";Tstart="860";shortTE="F";uid="860ff2b1-c5f4-4602-bc4f-8b8fafe2caef"
WOFM01000075.1	RepeatMasker	Unknown	1364220	1364387	1058	+	.	ID="RND-1_FAMILY-75";Tend="1124";Tstart="977";shortTE="F";uid="2a4ccd6f-00c3-4efe-b6aa-dfee9168b2f1"
WOFM01000075.1	RepeatMasker	DNA/TcMar-Tc1	343290	343434	431	+	.	ID="RND-6_FAMILY-1200";Tend="1045";Tstart="883";shortTE="F";uid="76417225-55a5-474b-9793-c44e651efea4"
WOFM01000075.1	RepeatMasker	Unknown	1652980	1653258	1456	+	.	ID="RND-5_FAMILY-1005";Tend="1243";Tstart="962";shortTE="F";uid="07f50847-8b8e-4c21-a0f7-0705293dd5e1"
WOFM01000075.1	RepeatMasker	LTR/Gypsy	1056460	1056651	650	+	.	ID="RND-6_FAMILY-2227";Tend="766";Tstart="565";shortTE="F";uid="eaeafb7e-c9b2-45b5-8d07-91bc937dc231"
WOFM01000075.1	RepeatMasker	Unknown	1158573	1158725	1089	+	.	ID="RND-1_FAMILY-178";Tend="1285";Tstart="1133";shortTE="F";uid="8b14524e-6954-45bb-baf9-1563154812ba"
WOFM01000075.1	RepeatMasker	LTR/Gypsy	432827	438782	51875	+	.	ID="RND-1_FAMILY-22";Tend="5947";Tstart="1";shortTE="F";uid="9e76ad7a-d165-454a-91b9-530d6eca6595"
WOFM01000075.1	RepeatMasker	Unknown	1828305	1829070	5663	+	.	ID="RND-1_FAMILY-529";Tend="1608";Tstart="841";shortTE="F";uid="afd748c0-5d74-4e8d-a58f-af15fb6f237c"
WOFM01000075.1	RepeatMasker	Unknown	1974638	1974763	416	+	.	ID="RND-1_FAMILY-258";Tend="1695";Tstart="1575";shortTE="F";uid="e91c973c-147f-4abe-ac60-c8929e87b7de"
WOFM01000075.1	RepeatMasker	Unknown	1089242	1089366	521	+	.	ID="RND-1_FAMILY-481";Tend="3847";Tstart="3433";shortTE="F";uid="bb87c09b-6cb4-4c93-8a98-652487e7a0f9"
WOFM01000075.1	RepeatMasker	Unknown	90660	90955	1808	+	.	ID="RND-1_FAMILY-670";Tend="1250";Tstart="941";shortTE="F";uid="b2a35937-09d9-4ef3-8085-2f1e16714f8b"
WOFM01000075.1	RepeatMasker	LTR/Gypsy	1455904	1458241	7910	+	.	ID="RND-1_FAMILY-87";TEgroup="ctg_613%7CRND-1_FAMILY-87%7C1";Tend="4287";Tstart="1654";shortTE="F";uid="4a4e8417-8415-407f-ab4e-d1cc7e8799cc"
WOFM01000075.1	RepeatMasker	DNA/Kolobok-T2	315027	315503	3977	+	.	ID="RND-1_FAMILY-15";Tend="1312";Tstart="836";shortTE="F";uid="ad475d2f-9fad-42d5-83d9-cb03caa5f059"
WOFM01000075.1	RepeatMasker	Unknown	930460	930596	483	+	.	ID="RND-6_FAMILY-1056";Tend="1199";Tstart="1059";shortTE="F";uid="a2a12518-64a1-4abe-8e02-ba450d3b909c"
WOFM01000075.1	RepeatMasker	DNA/TcMar-Mariner	1275096	1275391	671	+	.	ID="RND-5_FAMILY-138";Tend="958";Tstart="645";shortTE="F";uid="26c56c46-0068-44dc-a856-77518501330d"
WOFM01000075.1	RepeatMasker	LTR/Gypsy	278693	279294	3130	+	.	ID="RND-3_FAMILY-160";Tend="2141";Tstart="1483";shortTE="F";uid="cfaf1093-b154-490a-a782-b8c1b2874e4b"
WOFM01000075.1	RepeatMasker	LTR/Gypsy	314184	315026	5293	+	.	ID="RND-3_FAMILY-160";Tend="1692";Tstart="844";shortTE="F";uid="bad1bdbf-7ef9-4055-ae65-8361071e403b"
WOFM01000075.1	RepeatMasker	Unknown	735938	736380	2291	+	.	ID="RND-3_FAMILY-391";Tend="1330";Tstart="898";shortTE="F";uid="216c7fbb-b72f-46a4-b2d3-19afa801433d"
WOFM01000075.1	RepeatMasker	Unknown	896360	896930	2431	+	.	ID="RND-1_FAMILY-1127";Tend="1831";Tstart="1244";shortTE="F";uid="5b652258-e159-4c07-ab60-c9feee9b54a2"
WOFM01000075.1	RepeatMasker	Unknown	794090	794230	675	+	.	ID="RND-1_FAMILY-75";Tend="1132";Tstart="985";shortTE="F";uid="f90e72bd-ddc0-410b-9de8-161c236b35fc"
WOFM01000075.1	RepeatMasker	LINE/RTE-BovB	1184412	1184700	1852	+	.	ID="RND-3_FAMILY-11";Tend="1390";Tstart="1092";shortTE="F";uid="e50ade70-8de6-4e14-81fa-a47ab9329fd9"
WOFM01000075.1	RepeatMasker	Unknown	334285	334452	435	+	.	ID="RND-1_FAMILY-2";Tend="1046";Tstart="881";shortTE="F";uid="7fd05034-48f7-4022-9433-b8b02fca022c"
WOFM01000075.1	RepeatMasker	Unknown	1410274	1410741	1529	+	.	ID="RND-1_FAMILY-26";Tend="1379";Tstart="914";shortTE="F";uid="6a906efb-3e74-4eff-8d89-bcd8fd5e6374"
WOFM01000075.1	RepeatMasker	DNA/TcMar-Tc4	1622941	1624048	7561	+	.	ID="RND-1_FAMILY-77";Tend="1905";Tstart="787";shortTE="F";uid="8bde7b97-2dc1-4d36-990d-9cf307e0f756"
WOFM01000075.1	RepeatMasker	Unknown	716797	716951	958	+	.	ID="RND-5_FAMILY-3581";Tend="1143";Tstart="970";shortTE="F";uid="274f802c-db77-45df-a260-dfb43867cf09"
WOFM01000075.1	RepeatMasker	Unknown	162154	162338	728	+	.	ID="RND-1_FAMILY-34";Tend="1139";Tstart="948";shortTE="F";uid="4680b6bb-eef0-4a96-ad24-0e0b8810ff63"
WOFM01000075.1	RepeatMasker	LTR/Gypsy	455866	456105	1024	+	.	ID="RND-1_FAMILY-150";Tend="415";Tstart="173";shortTE="F";uid="c4b6ecf1-f65d-45d0-94ad-a7831552c79a"
WOFM01000075.1	RepeatMasker	Unknown	1852975	1853099	632	+	.	ID="RND-5_FAMILY-2147";Tend="1317";Tstart="1189";shortTE="F";uid="48e6ff92-0722-4a08-866b-9909254bd3ed"
WOFM01000075.1	RepeatMasker	Unknown	692578	692822	1345	+	.	ID="RND-1_FAMILY-771";Tend="1753";Tstart="1515";shortTE="F";uid="48031614-6e59-4f4a-8715-4e155ebf0bbc"
WOFM01000075.1	RepeatMasker	Unknown	1082249	1082541	927	+	.	ID="RND-1_FAMILY-758";Tend="1104";Tstart="811";shortTE="F";uid="5207ef62-3ed5-4f03-8009-8a0435ae1c1a"
WOFM01000075.1	RepeatMasker	Unknown	1364527	1365019	1513	+	.	ID="RND-5_FAMILY-762";Tend="967";Tstart="396";shortTE="F";uid="3011c3e5-16ab-4be0-bee8-7c9961912cb9"
WOFM01000075.1	RepeatMasker	RC/Helitron	1864729	1864945	1467	+	.	ID="RND-4_FAMILY-489";Tend="1281";Tstart="1056";shortTE="F";uid="b09403f0-27fd-4a7e-bd01-e3ebf23159b4"
WOFM01000075.1	RepeatMasker	Unknown	1724014	1724204	632	+	.	ID="RND-1_FAMILY-328";Tend="1196";Tstart="1013";shortTE="F";uid="66c1d8f7-8ab1-4d34-a433-2f9c5cf04331"
WOFM01000075.1	RepeatMasker	LTR/Pao	855545	856014	2683	+	.	ID="RND-1_FAMILY-33";Tend="1420";Tstart="949";shortTE="F";uid="a0d42762-8a47-40fb-93e2-d82430a783c5"
WOFM01000075.1	RepeatMasker	Unknown	541080	541403	1423	+	.	ID="RND-4_FAMILY-1923";Tend="1275";Tstart="969";shortTE="F";uid="6421fd6d-db1f-4057-ab84-b8b1b6b50589"
WOFM01000075.1	RepeatMasker	Unknown	133505	133739	589	+	.	ID="RND-1_FAMILY-383";Tend="1343";Tstart="1102";shortTE="F";uid="6807489b-df2d-4a2b-ba92-2138477d99b2"
WOFM01000075.1	RepeatMasker	Unknown	852338	852523	915	+	.	ID="RND-1_FAMILY-70";Tend="1161";Tstart="977";shortTE="F";uid="d54f75e7-df24-4a51-b877-ca9954b891b1"
WOFM01000075.1	RepeatMasker	LTR/Copia	781547	783075	5482	+	.	ID="RND-5_FAMILY-4028";Tend="2380";Tstart="821";shortTE="F";uid="92b701f4-72c6-4d56-9f40-ee17befd964b"
WOFM01000075.1	RepeatMasker	Unknown	833529	833827	2158	+	.	ID="RND-6_FAMILY-681";Tend="1120";Tstart="822";shortTE="F";uid="16325f24-8440-459c-a3ae-ff22944ce595"
WOFM01000075.1	RepeatMasker	Unknown	353203	353382	506	+	.	ID="RND-1_FAMILY-103";Tend="1326";Tstart="1132";shortTE="F";uid="2d67d742-4237-48b0-a0ec-6dbd6d351058"
WOFM01000075.1	RepeatMasker	DNA/hAT-Tip100	896927	897406	2964	+	.	ID="RND-5_FAMILY-679";Tend="1461";Tstart="974";shortTE="F";uid="3096c4ef-4b69-47e2-9afd-ec2d72006302"
WOFM01000075.1	RepeatMasker	LTR/Copia	1040086	1047234	58393	+	.	ID="RND-1_FAMILY-329";Tend="7402";Tstart="241";shortTE="F";uid="e7cf76d8-6b59-4856-8d68-fa598736361c"
WOFM01000075.1	RepeatMasker	Unknown	863760	864052	596	+	.	ID="RND-5_FAMILY-1606";TEgroup="ctg_613%7CRND-5_FAMILY-1606%7C1";Tend="1982";Tstart="960";shortTE="F";uid="ca912a33-1d87-4839-b60d-248da17c2956"
WOFM01000075.1	RepeatMasker	Unknown	1341423	1341993	2414	+	.	ID="RND-1_FAMILY-468";Tend="5601";Tstart="5000";shortTE="F";uid="f59064db-1f38-4fea-b3a4-6e45ae7e23d9"
WOFM01000075.1	RepeatMasker	Unknown	184455	184732	494	+	.	ID="RND-1_FAMILY-383";Tend="1356";Tstart="1080";shortTE="F";uid="a5cec6c9-4c4e-4db1-b1ad-0abcbfa7ea56"
WOFM01000075.1	RepeatMasker	DNA/TcMar-Mariner	1596220	1596570	515	+	.	ID="RND-5_FAMILY-138";Tend="967";Tstart="612";shortTE="F";uid="8c1f0d6e-52b6-49a2-a569-db0f6232253f"
WOFM01000075.1	RepeatMasker	Unknown	357287	357415	489	+	.	ID="RND-1_FAMILY-430";Tend="1697";Tstart="1569";shortTE="F";uid="218dbecb-b42e-4f2f-8846-64dfa1672474"
WOFM01000075.1	RepeatMasker	Unknown	1497967	1498151	1349	+	.	ID="RND-1_FAMILY-416";Tend="1419";Tstart="1231";shortTE="F";uid="1e23a619-4ef0-4c91-999c-4781b7344bbd"
WOFM01000075.1	RepeatMasker	Unknown	1419902	1420028	731	+	.	ID="RND-1_FAMILY-26";Tend="1045";Tstart="918";shortTE="F";uid="16fb2d26-56f4-4d7e-b342-b244274ba282"
WOFM01000075.1	RepeatMasker	Unknown	1972415	1972566	902	+	.	ID="RND-1_FAMILY-258";Tend="1075";Tstart="922";shortTE="F";uid="fc224a1d-7373-4c4f-b083-d3eac3d67612"
WOFM01000075.1	RepeatMasker	Unknown	138756	139211	2302	+	.	ID="RND-6_FAMILY-7056";Tend="1410";Tstart="910";shortTE="F";uid="9b91b27f-f344-4110-8f4c-5953a66de7c4"
WOFM01000075.1	RepeatMasker	Unknown	185761	185864	427	+	.	ID="RND-1_FAMILY-639";Tend="1786";Tstart="1686";shortTE="F";uid="f972821d-f8f2-4a0b-88a7-51c21eafce57"
WOFM01000075.1	RepeatMasker	LTR/Gypsy	1477113	1477549	998	+	.	ID="RND-6_FAMILY-789";Tend="6531";Tstart="6107";shortTE="F";uid="dcf2b355-f8ab-402c-b03b-fcac84fd84d2"
WOFM01000075.1	RepeatMasker	Unknown	1522883	1523195	1222	+	.	ID="RND-1_FAMILY-70";TEgroup="ctg_613%7CRND-1_FAMILY-70%7C1";Tend="1194";Tstart="981";shortTE="F";uid="d6b33a57-3c0c-406b-a181-cca110371a48"
WOFM01000075.1	RepeatMasker	LTR/Pao	773346	773564	1092	+	.	ID="RND-1_FAMILY-119";Tend="6774";Tstart="6558";shortTE="F";uid="ed2b1e59-1167-45ef-8c2d-6ea34e325a34"
WOFM01000075.1	RepeatMasker	Unknown	1874176	1874423	1242	+	.	ID="RND-4_FAMILY-305";Tend="1144";Tstart="904";shortTE="F";uid="36cdfc68-0ac0-4bce-942b-eb296703ed82"
WOFM01000075.1	RepeatMasker	Unknown	1832060	1832301	1300	+	.	ID="RND-4_FAMILY-305";Tend="1155";Tstart="906";shortTE="F";uid="2e67da05-0e5c-4041-9239-a3ce42657292"
WOFM01000075.1	RepeatMasker	RC/Helitron	865533	866633	6405	+	.	ID="RND-5_FAMILY-2792";Tend="1869";Tstart="829";shortTE="F";uid="e36c60fb-d367-4b32-8a1c-1eb884921b56"
WOFM01000075.1	RepeatMasker	Unknown	1060548	1060796	1156	+	.	ID="RND-6_FAMILY-671";Tend="1131";Tstart="920";shortTE="F";uid="ac874914-eb9f-45ab-81a3-964105171bda"
WOFM01000075.1	RepeatMasker	LTR/Gypsy	1749292	1749531	753	+	.	ID="RND-1_FAMILY-800";Tend="1160";Tstart="943";shortTE="F";uid="4b7b0fe7-c4ab-4342-9ca3-07d0860a762b"
WOFM01000075.1	RepeatMasker	DNA/Crypton-I	337984	338167	969	+	.	ID="RND-1_FAMILY-254";Tend="1499";Tstart="1318";shortTE="F";uid="2e05d081-1b84-46ef-b48a-28c15c17bccf"
WOFM01000075.1	RepeatMasker	Unknown	1665418	1665525	428	+	.	ID="RND-1_FAMILY-264";Tend="1123";Tstart="1007";shortTE="F";uid="5110823f-2707-42ac-bc15-b5581098e4ce"
WOFM01000075.1	RepeatMasker	Unknown	878179	878693	2050	+	.	ID="RND-2_FAMILY-36";Tend="1779";Tstart="1260";shortTE="F";uid="dc4a4164-1172-4de7-b6b1-7154737202ec"
WOFM01000075.1	RepeatMasker	Unknown	1590875	1591028	1138	+	.	ID="RND-1_FAMILY-486";Tend="1043";Tstart="890";shortTE="F";uid="35f0b0b2-720e-48da-b8c7-e9db7ecdbf7c"
WOFM01000075.1	RepeatMasker	Unknown	1301364	1301623	1242	+	.	ID="RND-4_FAMILY-1467";Tend="1203";Tstart="930";shortTE="F";uid="f6244060-ed90-42ee-be0e-a143ce8a1e48"
WOFM01000075.1	RepeatMasker	Unknown	385632	385735	640	+	.	ID="RND-6_FAMILY-134";Tend="689";Tstart="587";shortTE="F";uid="127ac346-566b-4dca-b2c0-1d8b40ddb92f"
WOFM01000075.1	RepeatMasker	LTR/Gypsy	165704	172680	56911	+	.	ID="RND-1_FAMILY-184";Tend="7236";Tstart="201";shortTE="F";uid="f2e7d9f1-b1bf-4182-84c3-4d4e1eb6902e"
WOFM01000075.1	RepeatMasker	Unknown	1749185	1749293	550	+	.	ID="RND-5_FAMILY-212";Tend="1048";Tstart="940";shortTE="F";uid="e808915b-043e-46c3-8d42-cffdf5df3cd0"
WOFM01000075.1	RepeatMasker	Unknown	2083097	2083543	2650	+	.	ID="RND-1_FAMILY-133";Tend="1339";Tstart="893";shortTE="F";uid="6ebe79df-d00e-4ada-8c69-32d03fa1ebf2"
WOFM01000075.1	RepeatMasker	DNA/Merlin	613283	613935	3641	+	.	ID="RND-5_FAMILY-944";Tend="1716";Tstart="1061";shortTE="F";uid="d921c6cc-e5e4-48cc-a09d-5879dc0d34bd"
WOFM01000075.1	RepeatMasker	Unknown	1296337	1297262	4296	+	.	ID="RND-2_FAMILY-36";Tend="1693";Tstart="617";shortTE="F";uid="0febfde0-45e5-4e98-8a11-76daace5d3e5"
WOFM01000075.1	RepeatMasker	Unknown	1994626	1994761	629	+	.	ID="RND-2_FAMILY-36";Tend="1296";Tstart="1161";shortTE="F";uid="6c1fdce4-a800-4dcb-a1a6-a05b9476c9d9"
WOFM01000075.1	RepeatMasker	LTR/Gypsy	1703653	1706103	17840	+	.	ID="RND-1_FAMILY-651";Tend="2723";Tstart="275";shortTE="F";uid="b113a209-3993-4359-b3d7-40d427db8079"
WOFM01000075.1	RepeatMasker	Unknown	940170	940419	915	+	.	ID="RND-5_FAMILY-123";Tend="3231";Tstart="2983";shortTE="F";uid="0f5a788b-bf9f-47bb-a151-585128c2cc92"
WOFM01000075.1	RepeatMasker	Unknown	1783800	1784079	1703	+	.	ID="RND-1_FAMILY-58";Tend="1240";Tstart="954";shortTE="F";uid="65346569-169d-44b3-ab12-53789d7b9fa6"
WOFM01000075.1	RepeatMasker	DNA/Kolobok-T2	1856009	1856464	1473	+	.	ID="RND-1_FAMILY-15";Tend="7861";Tstart="7409";shortTE="F";uid="ce729931-b3ce-4767-a7d4-214a3cb03034"
WOFM01000075.1	RepeatMasker	Unknown	1559537	1559860	1995	+	.	ID="RND-5_FAMILY-17";Tend="1249";Tstart="926";shortTE="F";uid="a22bb639-f8b0-4c79-851a-23726a5c3dd1"
WOFM01000075.1	RepeatMasker	Unknown	366359	366980	4185	+	.	ID="RND-1_FAMILY-461";Tend="1512";Tstart="873";shortTE="F";uid="86d4fb16-7ddd-42ee-9f50-45cb9538c5ea"
WOFM01000075.1	RepeatMasker	LTR/Gypsy	1555538	1556014	3295	+	.	ID="RND-1_FAMILY-167";Tend="8125";Tstart="7649";shortTE="F";uid="8403bffc-023e-46fe-9707-6e0c93252fe6"
WOFM01000075.1	RepeatMasker	DNA/Crypton-I	1133982	1134329	2203	+	.	ID="RND-1_FAMILY-846";Tend="1242";Tstart="892";shortTE="F";uid="8b35f5a3-8830-4518-98bf-e53ec1402cdc"
WOFM01000075.1	RepeatMasker	LINE/R2-NeSL	2066622	2066925	1699	+	.	ID="RND-3_FAMILY-38";Tend="1458";Tstart="1167";shortTE="F";uid="f25c7cf7-d4cb-49a6-868e-163b06d15f8e"
WOFM01000075.1	RepeatMasker	Unknown	1991684	1991948	2015	+	.	ID="RND-1_FAMILY-58";Tend="1223";Tstart="957";shortTE="F";uid="87ded863-6d21-4772-bcb6-e93db54f5889"
WOFM01000075.1	RepeatMasker	Unknown	207915	208119	1364	+	.	ID="RND-5_FAMILY-3446";Tend="1535";Tstart="1326";shortTE="F";uid="c0019950-1ca9-4948-95b1-5fd79100d065"
WOFM01000075.1	RepeatMasker	Unknown	1274926	1275101	1364	+	.	ID="RND-1_FAMILY-70";Tend="1169";Tstart="994";shortTE="F";uid="e9e1d330-4055-4f58-bab9-035d6052bf0e"
WOFM01000075.1	RepeatMasker	Unknown	29188	30012	4856	+	.	ID="RND-1_FAMILY-34";Tend="1817";Tstart="931";shortTE="F";uid="ef02e30a-2be6-4245-8ccc-4f58030db0a9"
WOFM01000075.1	RepeatMasker	Unknown	1093425	1093641	1287	+	.	ID="RND-3_FAMILY-291";Tend="1181";Tstart="969";shortTE="F";uid="f4fea0b3-1f2c-421f-b0f1-e149e43e624f"
WOFM01000075.1	RepeatMasker	Unknown	98638	98758	671	+	.	ID="RND-6_FAMILY-9120";Tend="1173";Tstart="1049";shortTE="F";uid="1f8c24dd-b0f6-4f2a-a5f8-9c38644a3c9d"
WOFM01000075.1	RepeatMasker	LTR/ERVL-MaLR	309519	310408	6090	+	.	ID="RND-5_FAMILY-1669";Tend="1892";Tstart="960";shortTE="F";uid="91e29f3d-cb45-45ac-a969-5287050a75da"
WOFM01000075.1	RepeatMasker	Unknown	1037712	1038112	1681	+	.	ID="RND-1_FAMILY-258";Tend="1669";Tstart="1263";shortTE="F";uid="3fa72a92-0bdb-4c3a-adab-8e60e1bd5031"
WOFM01000075.1	RepeatMasker	LTR/Gypsy	925015	925245	1043	+	.	ID="RND-1_FAMILY-794";Tend="7559";Tstart="7329";shortTE="F";uid="f0de129d-5d33-41ce-b9ca-6a6050bb07ea"
WOFM01000075.1	RepeatMasker	Unknown	1604777	1605296	3046	+	.	ID="RND-1_FAMILY-1126";Tend="1448";Tstart="934";shortTE="F";uid="71e2d1c3-1e38-41b0-8187-8b996af3e778"
WOFM01000075.1	RepeatMasker	Unknown	234644	234838	441	+	.	ID="RND-6_FAMILY-734";Tend="1136";Tstart="929";shortTE="F";uid="33b796db-34fa-45d8-b3aa-2416b49f75d6"
WOFM01000075.1	RepeatMasker	Unknown	562512	562806	768	+	.	ID="RND-4_FAMILY-3345";Tend="1179";Tstart="914";shortTE="F";uid="c5add6a3-0d09-44c1-a0cc-401762ec2e44"
WOFM01000075.1	RepeatMasker	LINE/RTE-BovB	1183933	1184071	612	+	.	ID="RND-3_FAMILY-11";Tend="1096";Tstart="921";shortTE="F";uid="47e74bf9-6f8d-4358-8147-71ad4c6101c1"
WOFM01000075.1	RepeatMasker	DNA/hAT-Tip100	210068	210401	1542	+	.	ID="RND-5_FAMILY-1758";Tend="2313";Tstart="1971";shortTE="F";uid="391ff81e-4e54-4716-8e76-2cc5379aae57"
WOFM01000075.1	RepeatMasker	DNA/Academ-1	1773573	1773888	1996	+	.	ID="RND-6_FAMILY-8364";Tend="1096";Tstart="773";shortTE="F";uid="323a5b98-aaa2-4ea2-9463-4b6323756921"
WOFM01000075.1	RepeatMasker	Unknown	40450	41592	7080	+	.	ID="RND-1_FAMILY-570";Tend="2119";Tstart="1024";shortTE="F";uid="37742d53-dbcd-4256-bdd4-a5d92f05917f"
WOFM01000075.1	RepeatMasker	LTR/Gypsy	2000797	2002924	17741	+	.	ID="RND-6_FAMILY-2734";Tend="2137";Tstart="1";shortTE="F";uid="38b9f5e8-ab38-4d84-aea3-c03f07487eff"
WOFM01000075.1	RepeatMasker	Unknown	1125941	1127386	9734	+	.	ID="RND-1_FAMILY-493";Tend="2163";Tstart="697";shortTE="F";uid="c801eb9a-0cf9-4bbf-b46e-cdc33e351337"
WOFM01000075.1	RepeatMasker	Unknown	274714	274999	1329	+	.	ID="RND-4_FAMILY-168";Tend="1264";Tstart="983";shortTE="F";uid="4af9859c-e056-4da5-aed8-87282a7d856a"
WOFM01000075.1	RepeatMasker	Unknown	1797176	1798012	4165	+	.	ID="RND-6_FAMILY-446";Tend="1704";Tstart="897";shortTE="F";uid="15853238-53cf-4f5d-af2f-64b199b1f832"
WOFM01000075.1	RepeatMasker	LTR/Gypsy	632096	633069	6693	+	.	ID="RND-1_FAMILY-717";Tend="1676";Tstart="678";shortTE="F";uid="b8157928-2846-4037-bac4-f97fda3e07a2"
WOFM01000075.1	RepeatMasker	Unknown	922309	922535	466	+	.	ID="RND-1_FAMILY-924";Tend="1310";Tstart="1096";shortTE="F";uid="0af93560-5331-4663-9096-4dad8d6c5ef8"
WOFM01000075.1	RepeatMasker	Unknown	1156082	1156597	2592	+	.	ID="RND-5_FAMILY-3774";TEgroup="ctg_613%7CRND-5_FAMILY-3774%7C1";Tend="2047";Tstart="1128";shortTE="F";uid="cf0ffa25-83cd-413f-a465-7ebeb085d599"
WOFM01000075.1	RepeatMasker	Unknown	1762170	1762672	2739	+	.	ID="RND-6_FAMILY-2349";Tend="1511";Tstart="974";shortTE="F";uid="b89e4e11-d0d3-445d-b8ab-a26e6ae4c54c"
WOFM01000075.1	RepeatMasker	DNA/TcMar-Fot1	1289719	1290007	1845	+	.	ID="RND-1_FAMILY-655";Tend="1298";Tstart="998";shortTE="F";uid="2cf6fa8d-4c1f-4cd4-bae4-bbf654a9b8b6"
WOFM01000075.1	RepeatMasker	Unknown	1001750	1001976	918	+	.	ID="RND-1_FAMILY-175";Tend="1054";Tstart="832";shortTE="F";uid="d0125bdb-bd9f-489e-92df-23aebf883dcb"
WOFM01000075.1	RepeatMasker	LINE/L2	736426	736593	1172	+	.	ID="RND-5_FAMILY-2134";Tend="1013";Tstart="845";shortTE="F";uid="477c8f56-826b-4992-add9-d7a15fb81a2e"
WOFM01000075.1	RepeatMasker	LTR/Gypsy	725209	725600	2011	+	.	ID="RND-4_FAMILY-1433";Tend="1217";Tstart="839";shortTE="F";uid="0b91995f-5829-4f5b-a939-937a7ced1533"
WOFM01000075.1	RepeatMasker	Unknown	1466484	1467274	5070	+	.	ID="RND-1_FAMILY-796";Tend="1635";Tstart="813";shortTE="F";uid="1d707fec-6b82-4281-b401-ec6da6eb3b8f"
WOFM01000075.1	RepeatMasker	Unknown	950819	951232	1726	+	.	ID="RND-6_FAMILY-15";Tend="1765";Tstart="1297";shortTE="F";uid="580fc1b7-ee89-43d2-8415-1626e1067d71"
WOFM01000075.1	RepeatMasker	Unknown	1742912	1743228	2827	+	.	ID="RND-5_FAMILY-3472";Tend="1226";Tstart="910";shortTE="F";uid="0a9f2b30-486c-4ec8-b2c3-b5ca71fef37a"
WOFM01000075.1	RepeatMasker	Unknown	197690	197911	1174	+	.	ID="RND-6_FAMILY-1512";Tend="1389";Tstart="1174";shortTE="F";uid="b5c42693-5ade-47f3-a892-c2f81aa1ad62"
WOFM01000075.1	RepeatMasker	DNA	795858	796581	2779	+	.	ID="RND-3_FAMILY-127";Tend="1839";Tstart="1147";shortTE="F";uid="15861a9f-5805-44b7-9f57-10d3e3ec5ae3"
WOFM01000075.1	RepeatMasker	Unknown	1985139	1985428	1790	+	.	ID="RND-1_FAMILY-306";Tend="1221";Tstart="921";shortTE="F";uid="15538d66-bfed-4add-b35f-9da46aadd44f"
WOFM01000075.1	RepeatMasker	LTR/Pao	406300	406891	5070	+	.	ID="RND-1_FAMILY-196";Tend="10145";Tstart="9554";shortTE="F";uid="488aea11-bbc9-47ae-9a39-bb93e8377a70"
WOFM01000075.1	RepeatMasker	Unknown	1697783	1698194	2765	+	.	ID="RND-1_FAMILY-825";Tend="1379";Tstart="958";shortTE="F";uid="c57b3891-ef9e-4747-b754-8a76b259e178"
WOFM01000075.1	RepeatMasker	LINE/R2-NeSL	1416155	1416636	3087	+	.	ID="RND-3_FAMILY-38";Tend="1409";Tstart="940";shortTE="F";uid="5353b81c-ab67-4956-bc28-f024fc189800"
WOFM01000075.1	RepeatMasker	Unknown	424387	424592	1140	+	.	ID="RND-5_FAMILY-1076";Tend="1081";Tstart="876";shortTE="F";uid="be385f11-0876-426d-862c-f441c8b8a1d9"
WOFM01000075.1	RepeatMasker	LINE/Penelope	2090245	2090585	403	+	.	ID="RND-6_FAMILY-5286";Tend="819";Tstart="466";shortTE="F";uid="b8344d88-8a18-47dd-86aa-413129519608"
WOFM01000075.1	RepeatMasker	Unknown	448170	448360	660	+	.	ID="RND-4_FAMILY-2415";Tend="1615";Tstart="1432";shortTE="F";uid="2fe0eb2c-7fa5-4557-80c2-8f9822c8f06a"
WOFM01000075.1	RepeatMasker	LINE/I-Jockey	499956	500515	3358	+	.	ID="RND-5_FAMILY-1653";Tend="2455";Tstart="1892";shortTE="F";uid="27a3148e-9dc5-42f0-941d-64a03a6259ec"
WOFM01000075.1	RepeatMasker	DNA/Ginger-2	1022747	1023166	784	+	.	ID="RND-4_FAMILY-388";Tend="1049";Tstart="677";shortTE="F";uid="5239d8f9-cea6-4e6e-b360-bc1b384ff319"
WOFM01000075.1	RepeatMasker	Unknown	1056283	1056455	1016	+	.	ID="RND-5_FAMILY-17";Tend="1783";Tstart="1614";shortTE="F";uid="25e9dc92-d73d-4d28-98ed-0b9381e926ef"
WOFM01000075.1	RepeatMasker	Unknown	1309133	1309612	2738	+	.	ID="RND-1_FAMILY-26";Tend="1397";Tstart="918";shortTE="F";uid="92484cd1-8fe9-4785-b7e6-fd9de6d87ed0"
WOFM01000075.1	RepeatMasker	DNA/hAT-Tip100	1428382	1428702	1827	+	.	ID="RND-4_FAMILY-959";Tend="1231";Tstart="908";shortTE="F";uid="4889c296-5494-4818-b037-09ec96ab56f3"
WOFM01000075.1	RepeatMasker	Unknown	520243	520619	2078	+	.	ID="RND-6_FAMILY-5387";Tend="1368";Tstart="997";shortTE="F";uid="38371f77-683f-4b36-9c35-a3c7b97c2a76"
WOFM01000075.1	RepeatMasker	Unknown	283233	283404	604	+	.	ID="RND-4_FAMILY-1083";Tend="1779";Tstart="1596";shortTE="F";uid="687bc4c6-a19f-4a77-8780-92ff463c2763"
WOFM01000075.1	RepeatMasker	DNA/TcMar-Tc1	871158	871866	4220	+	.	ID="RND-6_FAMILY-9127";Tend="1467";Tstart="824";shortTE="F";uid="6f757083-8814-471b-aad7-c3d542d8a85f"
WOFM01000075.1	RepeatMasker	Unknown	1416655	1417105	2173	+	.	ID="RND-5_FAMILY-762";Tend="1236";Tstart="803";shortTE="F";uid="276b54d6-b4a3-4e1f-9d16-41e198cc8b35"
WOFM01000075.1	RepeatMasker	Unknown	418756	419122	630	+	.	ID="RND-4_FAMILY-900";Tend="1637";Tstart="1285";shortTE="F";uid="afa45ceb-92b3-462e-9fef-24660dfad966"
WOFM01000075.1	RepeatMasker	RC/Helitron	991162	991377	1007	+	.	ID="RND-5_FAMILY-1749";Tend="1191";Tstart="977";shortTE="F";uid="47aefb0f-11cd-4561-8cfe-67491ce767f8"
WOFM01000075.1	RepeatMasker	Unknown	1935072	1935309	1730	+	.	ID="RND-6_FAMILY-5582";Tend="1113";Tstart="875";shortTE="F";uid="1f93955b-d013-44d2-9e0a-c8c566d866ca"
WOFM01000075.1	RepeatMasker	LTR/Gypsy	565053	565605	2821	+	.	ID="RND-6_FAMILY-6392";Tend="10261";Tstart="9721";shortTE="F";uid="2ab0c232-722f-478e-b191-2c8c6289d6bb"
WOFM01000075.1	RepeatMasker	LTR/Gypsy	119100	119402	441	+	.	ID="RND-1_FAMILY-369";Tend="975";Tstart="676";shortTE="F";uid="17a59bf6-9154-4c7b-85f8-1b42014662e3"
WOFM01000075.1	RepeatMasker	Unknown	1536569	1537175	2435	+	.	ID="RND-1_FAMILY-924";Tend="2495";Tstart="1881";shortTE="F";uid="c133594a-3ff6-454f-b320-208b2f5a2e2d"
WOFM01000075.1	RepeatMasker	DNA/Kolobok-E	711992	712194	1409	+	.	ID="RND-1_FAMILY-700";Tend="1119";Tstart="918";shortTE="F";uid="ac242abc-1f44-4d14-92da-33417eac4538"
WOFM01000075.1	RepeatMasker	Unknown	467311	468024	2741	+	.	ID="RND-4_FAMILY-1098";Tend="1532";Tstart="864";shortTE="F";uid="d2e75646-8eb5-4b2f-abe1-864c63967dc3"
WOFM01000075.1	RepeatMasker	Unknown	250724	251611	4014	+	.	ID="RND-4_FAMILY-1083";Tend="1810";Tstart="970";shortTE="F";uid="af8d6846-bef3-4861-b7f7-68b965659183"
WOFM01000075.1	RepeatMasker	Unknown	263217	263567	1751	+	.	ID="RND-1_FAMILY-562";Tend="1203";Tstart="904";shortTE="F";uid="6223ab30-0cf6-4438-8292-1ac5e31e8623"
WOFM01000075.1	RepeatMasker	RC/Helitron	1246739	1246945	787	+	.	ID="RND-1_FAMILY-1113";Tend="1627";Tstart="1421";shortTE="F";uid="ac44098d-fd4c-4ff0-83a0-6285bce7c1ac"
WOFM01000075.1	RepeatMasker	Unknown	299967	300524	1307	+	.	ID="RND-5_FAMILY-192";Tend="1695";Tstart="927";shortTE="F";uid="acc98052-1484-4284-b445-c7d87948bc22"
WOFM01000075.1	RepeatMasker	Unknown	1499690	1500283	2217	+	.	ID="RND-4_FAMILY-1083";Tend="1679";Tstart="1039";shortTE="F";uid="950def71-a9cc-4617-b9a3-23905dad9c20"
WOFM01000075.1	RepeatMasker	Unknown	336480	337424	5321	+	.	ID="RND-5_FAMILY-1190";Tend="1867";Tstart="912";shortTE="F";uid="2bc2caf5-ca44-4ff5-a0b6-fbb5000b0108"
WOFM01000075.1	RepeatMasker	LTR/Gypsy	626173	626787	4014	+	.	ID="RND-1_FAMILY-83";Tend="1545";Tstart="918";shortTE="F";uid="ba9465ab-98c5-47b6-8362-c006ab63db70"
WOFM01000075.1	RepeatMasker	LTR/Pao	406889	408071	9340	+	.	ID="RND-6_FAMILY-1230";Tend="10213";Tstart="9028";shortTE="F";uid="388fc47d-fe78-4099-8816-3d93f08c6cc9"
WOFM01000075.1	RepeatMasker	Unknown	626957	627727	4310	+	.	ID="RND-1_FAMILY-833";Tend="1682";Tstart="913";shortTE="F";uid="614c7c15-a539-47f6-a7fc-8a1cf3d37be5"
WOFM01000075.1	RepeatMasker	LTR/Pao	492357	492801	2861	+	.	ID="RND-1_FAMILY-28";Tend="1399";Tstart="950";shortTE="F";uid="9d0545c2-3f8c-4949-8d7d-017235c1a6aa"
WOFM01000075.1	RepeatMasker	DNA/Academ-1	1188838	1189695	1980	+	.	ID="RND-6_FAMILY-491";Tend="1774";Tstart="990";shortTE="F";uid="dccd7d3d-506b-49cb-bcb1-5e73871837a5"
WOFM01000075.1	RepeatMasker	DNA/Crypton-I	1050098	1050534	2525	+	.	ID="RND-1_FAMILY-240";Tend="1469";Tstart="1023";shortTE="F";uid="303f0b56-0021-4fd5-96d2-f0d0ef94531c"
WOFM01000075.1	RepeatMasker	Unknown	1028471	1028810	2164	+	.	ID="RND-1_FAMILY-933";Tend="1477";Tstart="1140";shortTE="F";uid="3841e9b6-3b2c-4c1e-acc1-e303748221b4"
WOFM01000075.1	RepeatMasker	DNA/Kolobok-T2?	394386	394610	1297	+	.	ID="RND-1_FAMILY-62";Tend="1186";Tstart="963";shortTE="F";uid="ef5a1150-2b76-417c-a691-ccafeb478913"
WOFM01000075.1	RepeatMasker	Unknown	102549	102717	658	+	.	ID="RND-6_FAMILY-3015";Tend="1024";Tstart="856";shortTE="F";uid="66155d31-0248-4826-88f4-38384e17fef9"
WOFM01000075.1	RepeatMasker	DNA/TcMar-Mariner	1853330	1853552	1005	+	.	ID="RND-6_FAMILY-9025";Tend="1530";Tstart="1296";shortTE="F";uid="f7545538-e1ce-4cf2-90d5-c4c13799f260"
WOFM01000075.1	RepeatMasker	Unknown	748354	748718	1820	+	.	ID="RND-1_FAMILY-638";Tend="1332";Tstart="968";shortTE="F";uid="7bfbaca5-a6e4-4fd3-aa91-8e13021ececc"
WOFM01000075.1	RepeatMasker	Unknown	835480	836163	1910	+	.	ID="RND-1_FAMILY-737";Tend="1730";Tstart="1045";shortTE="F";uid="361101be-caf5-4417-985a-e01e9827adae"
WOFM01000075.1	RepeatMasker	DNA/Kolobok-T2	1638333	1643026	40828	+	.	ID="RND-1_FAMILY-269";Tend="7165";Tstart="2470";shortTE="F";uid="09c0df36-f784-4bd7-ba36-81c743bf5e0a"
WOFM01000075.1	RepeatMasker	Unknown	888692	889379	5213	+	.	ID="RND-1_FAMILY-705";Tend="1616";Tstart="933";shortTE="F";uid="5bc44258-1e8f-4f6b-93dd-9e1289bf958e"
WOFM01000075.1	RepeatMasker	Unknown	740077	740254	1204	+	.	ID="RND-5_FAMILY-1913";Tend="1148";Tstart="972";shortTE="F";uid="d9b83490-d2a7-49db-a2a0-c550a154bc2f"
WOFM01000075.1	RepeatMasker	Unknown	1268307	1268546	1403	+	.	ID="RND-4_FAMILY-2443";Tend="1195";Tstart="951";shortTE="F";uid="6bc4e9d2-e7fc-4342-9619-68045ed3d6a1"
WOFM01000075.1	RepeatMasker	Unknown	1103786	1104277	1970	+	.	ID="RND-1_FAMILY-26";Tend="1389";Tstart="897";shortTE="F";uid="39bbea7f-6220-4133-981d-df2a0134af98"
WOFM01000075.1	RepeatMasker	Unknown	174574	175062	1279	+	.	ID="RND-1_FAMILY-9";Tend="1534";Tstart="1077";shortTE="F";uid="3e43a41d-47c1-4a62-a221-d0f0cb3c2ffa"
WOFM01000075.1	RepeatMasker	Unknown	265114	265459	2058	+	.	ID="RND-6_FAMILY-820";Tend="1286";Tstart="944";shortTE="F";uid="4d765035-c16c-4ab1-a808-0408f02db443"
WOFM01000075.1	RepeatMasker	Unknown	2084822	2085272	1620	+	.	ID="RND-5_FAMILY-6275";Tend="646";Tstart="195";shortTE="F";uid="c9234bc8-6c56-4b78-afa4-8b6031724e67"
WOFM01000075.1	RepeatMasker	Unknown	999635	1000028	1537	+	.	ID="RND-4_FAMILY-454";Tend="1005";Tstart="670";shortTE="F";uid="996b6112-a7d6-447d-9a56-424de6e827d4"
WOFM01000075.1	RepeatMasker	LTR/Gypsy	784747	785107	2908	+	.	ID="RND-6_FAMILY-1";Tend="5593";Tstart="5232";shortTE="F";uid="7e355ab5-455b-4b19-bd2d-5958b084f63b"
WOFM01000075.1	RepeatMasker	Unknown	82416	82739	1943	+	.	ID="RND-5_FAMILY-1913";Tend="1321";Tstart="958";shortTE="F";uid="aea154e5-48ed-42d5-ac18-e34a02fe4645"
WOFM01000075.1	RepeatMasker	Unknown	290899	291184	1883	+	.	ID="RND-5_FAMILY-3473";Tend="1335";Tstart="1035";shortTE="F";uid="87f2a0f5-2e69-4775-bc56-2ae18a969606"
WOFM01000075.1	RepeatMasker	Unknown	1605524	1605767	1203	+	.	ID="RND-3_FAMILY-379";Tend="1183";Tstart="958";shortTE="F";uid="1ba10a67-b7a0-4e15-b603-312bdf8b74e4"
WOFM01000075.1	RepeatMasker	Unknown	571355	571514	1117	+	.	ID="RND-1_FAMILY-759";Tend="1117";Tstart="957";shortTE="F";uid="8c01fae2-a67f-4787-8490-1492555a2d17"
WOFM01000075.1	RepeatMasker	LTR/Gypsy	262369	262802	1302	+	.	ID="RND-6_FAMILY-6392";Tend="10143";Tstart="9722";shortTE="F";uid="0189c246-b006-4512-870f-7a9a53087396"
WOFM01000075.1	RepeatMasker	Unknown	826918	827260	1230	+	.	ID="RND-6_FAMILY-1182";Tend="1371";Tstart="1028";shortTE="F";uid="8ddcf3f5-2605-4e45-99d5-df8084d948bc"
WOFM01000075.1	RepeatMasker	Unknown	1650518	1650795	780	+	.	ID="RND-5_FAMILY-647";Tend="1204";Tstart="893";shortTE="F";uid="8daa718a-910c-464f-ab57-b90d3c1c4ada"
WOFM01000075.1	RepeatMasker	Unknown	1094598	1094857	1598	+	.	ID="RND-1_FAMILY-58";Tend="1256";Tstart="999";shortTE="F";uid="e40a5313-be09-4675-a2b9-e06773ff65a9"
WOFM01000075.1	RepeatMasker	DNA/hAT-Tip100	645566	646540	5717	+	.	ID="RND-6_FAMILY-15771";Tend="1159";Tstart="198";shortTE="F";uid="6cf250d5-2eb6-40a0-a813-3f7136d0305a"
WOFM01000075.1	RepeatMasker	Unknown	957010	957150	872	+	.	ID="RND-4_FAMILY-580";Tend="1163";Tstart="1027";shortTE="F";uid="f9cdc472-f2d0-4b7c-9a0e-623ebb879c0d"
WOFM01000075.1	RepeatMasker	Unknown	582316	583017	1498	+	.	ID="RND-1_FAMILY-495";Tend="1615";Tstart="887";shortTE="F";uid="d12bc605-8182-4a21-8719-90e4d82c8200"
WOFM01000075.1	RepeatMasker	LTR/Gypsy	1054359	1054556	521	+	.	ID="RND-1_FAMILY-446";Tend="1940";Tstart="1749";shortTE="F";uid="c9a2f7ca-4159-483e-820e-9bc9ce1d4b5c"
WOFM01000075.1	RepeatMasker	DNA/Academ-1	115260	115374	500	+	.	ID="RND-5_FAMILY-1102";Tend="418";Tstart="314";shortTE="F";uid="8e6e7a86-8aba-4079-b142-ee72fdac48ad"
WOFM01000075.1	RepeatMasker	Unknown	1535484	1535614	689	+	.	ID="RND-1_FAMILY-319";Tend="1363";Tstart="1232";shortTE="F";uid="2e220a08-d705-4aa7-bf50-b70b634ec395"
WOFM01000075.1	RepeatMasker	DNA/Kolobok-E	1515163	1515708	3462	+	.	ID="RND-1_FAMILY-700";Tend="1497";Tstart="921";shortTE="F";uid="4cea46d3-b8f6-461a-8a1c-57df0a5e103c"
WOFM01000075.1	RepeatMasker	Unknown	737793	738023	1410	+	.	ID="RND-5_FAMILY-1933";Tend="1262";Tstart="1035";shortTE="F";uid="263aa3d5-4c30-4a9c-b200-d39ca4738d3d"
WOFM01000075.1	RepeatMasker	Unknown	1762728	1763085	1497	+	.	ID="RND-1_FAMILY-705";Tend="1303";Tstart="947";shortTE="F";uid="61afa22f-1b5b-49c8-84da-167ac499f32a"
WOFM01000075.1	RepeatMasker	LTR/Gypsy	1088925	1089241	563	+	.	ID="RND-5_FAMILY-1334";Tend="628";Tstart="324";shortTE="F";uid="22dea9b5-17e5-414d-8432-1541db656ddc"
WOFM01000075.1	RepeatMasker	LTR/Gypsy	669243	669721	4197	+	.	ID="RND-1_FAMILY-25";Tend="1496";Tstart="1018";shortTE="F";uid="48599dda-547e-471c-aa6b-1d5aa58704e9"
WOFM01000075.1	RepeatMasker	Unknown	546725	546886	941	+	.	ID="RND-6_FAMILY-80";Tend="1287";Tstart="1125";shortTE="F";uid="5f13044a-2341-4359-b16a-b34976f7c830"
WOFM01000075.1	RepeatMasker	DNA/hAT-Charlie	938784	939015	1185	+	.	ID="RND-4_FAMILY-4173";Tend="1177";Tstart="939";shortTE="F";uid="da3a284b-ee0f-4aab-98f2-afa04917c9a1"
WOFM01000075.1	RepeatMasker	LTR/Gypsy	2085356	2085925	3269	+	.	ID="RND-5_FAMILY-1656";Tend="1537";Tstart="962";shortTE="F";uid="42f9c7a1-ecf9-482c-99e3-a79611638e7e"
WOFM01000075.1	RepeatMasker	Unknown	1541179	1541312	444	+	.	ID="RND-6_FAMILY-4502";Tend="738";Tstart="625";shortTE="F";uid="2abbb2f6-75ec-49e3-bb54-531cffad2f11"
WOFM01000075.1	RepeatMasker	Unknown	813185	814633	9957	+	.	ID="RND-1_FAMILY-493";Tend="2163";Tstart="694";shortTE="F";uid="2aa90635-266f-47e2-8e31-207381e6311e"
WOFM01000075.1	RepeatMasker	Unknown	1903404	1903690	2196	+	.	ID="RND-5_FAMILY-2114";Tend="1176";Tstart="888";shortTE="F";uid="51e2c345-3834-4ea1-9d4a-6ffaa19eb0b9"
WOFM01000075.1	RepeatMasker	Unknown	941901	942225	2019	+	.	ID="RND-1_FAMILY-525";Tend="1598";Tstart="1280";shortTE="F";uid="660bc5b5-e7ef-4578-9ee8-3be65c135ef2"
WOFM01000075.1	RepeatMasker	LTR/Copia	986071	986173	825	+	.	ID="RND-1_FAMILY-113";Tend="7940";Tstart="7839";shortTE="F";uid="7949af7b-e7f7-4d2f-835b-320e06bbe5ad"
WOFM01000075.1	RepeatMasker	LTR/Pao	1191321	1191787	3395	+	.	ID="RND-1_FAMILY-32";Tend="1378";Tstart="915";shortTE="F";uid="17d81bf6-75ad-4d7d-8018-353be28319a4"
WOFM01000075.1	RepeatMasker	Unknown	1053905	1054214	2010	+	.	ID="RND-4_FAMILY-84";Tend="1745";Tstart="1438";shortTE="F";uid="8454fb64-e4b0-4f69-a501-c0fe775e053f"
WOFM01000075.1	RepeatMasker	DNA/hAT-hAT19	1422891	1423091	658	+	.	ID="RND-6_FAMILY-4704";Tend="1572";Tstart="1392";shortTE="F";uid="cf1318e8-6920-4d84-89a5-d5509bb9dc2a"
WOFM01000075.1	RepeatMasker	Unknown	1794128	1794297	1331	+	.	ID="RND-1_FAMILY-70";Tend="1165";Tstart="996";shortTE="F";uid="34b3548d-5129-42fd-ae7a-ce7f47e942a3"
WOFM01000075.1	RepeatMasker	Unknown	174202	174347	491	+	.	ID="RND-1_FAMILY-10";Tend="1116";Tstart="972";shortTE="F";uid="f8f105a0-e2cc-4244-8792-2a24d53c1c4d"
WOFM01000075.1	RepeatMasker	LTR/Gypsy	1540638	1540925	1768	+	.	ID="RND-6_FAMILY-5486";Tend="1018";Tstart="779";shortTE="F";uid="ea32c1a2-276d-41c9-9521-3454c2da10a9"
WOFM01000075.1	RepeatMasker	Unknown	1903756	1903937	755	+	.	ID="RND-1_FAMILY-70";Tend="1165";Tstart="864";shortTE="F";uid="23dc835f-82a8-4ce3-8c29-5620b4a757d0"
WOFM01000075.1	RepeatMasker	DNA/Crypton-I	1090851	1091058	493	+	.	ID="RND-6_FAMILY-470";Tend="964";Tstart="770";shortTE="F";uid="12ec5f64-63bf-4173-8e9e-8460ddbc5c8b"
WOFM01000075.1	RepeatMasker	Unknown	1765413	1765686	1807	+	.	ID="RND-1_FAMILY-624";Tend="1233";Tstart="964";shortTE="F";uid="6bbca946-e41a-45dc-bc75-ea1f8eed96ce"
WOFM01000075.1	RepeatMasker	Unknown	1314764	1314925	853	+	.	ID="RND-3_FAMILY-379";Tend="1125";Tstart="947";shortTE="F";uid="36759bd1-9467-4b82-a740-e7479882c2d7"
WOFM01000075.1	RepeatMasker	LTR/Gypsy	1071852	1078813	62049	+	.	ID="RND-6_FAMILY-4705";Tend="6959";Tstart="1";shortTE="F";uid="1514b931-5b3a-4785-a762-2ccaaa3a1568"
WOFM01000075.1	RepeatMasker	LTR/Gypsy	726949	728778	13870	+	.	ID="RND-1_FAMILY-87";Tend="2641";Tstart="762";shortTE="F";uid="f8811cd6-dbb3-46ef-a1bf-1a12f45c26c2"
WOFM01000075.1	RepeatMasker	Unknown	1810081	1810336	626	+	.	ID="RND-5_FAMILY-3446";Tend="1533";Tstart="1271";shortTE="F";uid="5f84af26-7175-4079-917e-3c346d664780"
WOFM01000075.1	RepeatMasker	Unknown	693656	694526	5385	+	.	ID="RND-5_FAMILY-17";Tend="1785";Tstart="917";shortTE="F";uid="9c43de2c-0b70-4e54-bb0c-29417327dcb6"
WOFM01000075.1	RepeatMasker	DNA/Crypton-I	1710420	1710973	3856	+	.	ID="RND-1_FAMILY-1028";Tend="1527";Tstart="985";shortTE="F";uid="0f10db4a-c79e-4d00-883d-27d6835d14e7"
WOFM01000075.1	RepeatMasker	Unknown	187708	188021	1197	+	.	ID="RND-6_FAMILY-1512";Tend="1144";Tstart="866";shortTE="F";uid="d3d49983-25ce-4fb3-9d62-0680c45778ac"
WOFM01000075.1	RepeatMasker	DNA/TcMar-Fot1	1593214	1594125	5714	+	.	ID="RND-1_FAMILY-574";Tend="1886";Tstart="927";shortTE="F";uid="f5d861ef-bce8-4a5d-a581-6b6060d17989"
WOFM01000075.1	RepeatMasker	LTR	1597182	1597364	608	+	.	ID="RND-5_FAMILY-828";Tend="1286";Tstart="1101";shortTE="F";uid="d4efe49d-e24f-49cb-a389-2db1540b94b7"
WOFM01000075.1	RepeatMasker	DNA	465561	465868	1971	+	.	ID="RND-1_FAMILY-134";Tend="1245";Tstart="922";shortTE="F";uid="7c0f3b71-bda4-4419-ad61-a6fcbb0d891c"
WOFM01000075.1	RepeatMasker	Unknown	458391	458548	470	+	.	ID="RND-4_FAMILY-754";Tend="1884";Tstart="1728";shortTE="F";uid="50e04e01-37e6-42b6-bb58-57b4e2bc5562"
WOFM01000075.1	RepeatMasker	Unknown	700984	701167	537	+	.	ID="RND-5_FAMILY-104";Tend="1208";Tstart="1015";shortTE="F";uid="fd6c3a61-6a9f-4eb6-8fab-a9be6591ef75"
WOFM01000075.1	RepeatMasker	DNA	793336	793508	1106	+	.	ID="RND-3_FAMILY-127";Tend="1077";Tstart="905";shortTE="F";uid="60399cf0-e05c-4dc1-9711-b9186f75bec4"
WOFM01000075.1	RepeatMasker	Unknown	216039	216281	1252	+	.	ID="RND-3_FAMILY-291";Tend="1209";Tstart="968";shortTE="F";uid="c204b9e7-171f-474d-83cd-b4629ef25af5"
WOFM01000075.1	RepeatMasker	Unknown	102812	103096	785	+	.	ID="RND-6_FAMILY-3016";Tend="3330";Tstart="2946";shortTE="F";uid="52d4b3f3-943a-4d95-b7d6-f5e471d2e163"
WOFM01000075.1	RepeatMasker	Unknown	1219157	1219547	1747	+	.	ID="RND-6_FAMILY-5387";Tend="1369";Tstart="971";shortTE="F";uid="bca6fd8e-fb4f-4f9c-b5d4-5b0f6ed0c669"
WOFM01000075.1	RepeatMasker	Unknown	1070953	1071252	1308	+	.	ID="RND-1_FAMILY-758";Tend="1122";Tstart="802";shortTE="F";uid="db19b38d-c9a5-4381-80ef-275a7820b9d3"
WOFM01000075.1	RepeatMasker	Unknown	1869193	1869434	708	+	.	ID="RND-5_FAMILY-1076";Tend="1086";Tstart="869";shortTE="F";uid="3cae9a2f-2d78-444a-91d1-4b74c20d94a6"
WOFM01000075.1	RepeatMasker	Unknown	1893204	1893429	704	+	.	ID="RND-1_FAMILY-299";Tend="2576";Tstart="2328";shortTE="F";uid="5197d5fe-d7ca-4b6c-8f85-8e063408a5de"
WOFM01000075.1	RepeatMasker	Unknown	1368115	1368247	565	+	.	ID="RND-6_FAMILY-5871";Tend="1214";Tstart="1077";shortTE="F";uid="bf0c7f60-66fd-4705-ac0d-cd0d7874dccc"
WOFM01000075.1	RepeatMasker	Unknown	1177225	1177328	599	+	.	ID="RND-4_FAMILY-1467";Tend="2206";Tstart="2102";shortTE="F";uid="23013584-98e8-4859-9cb2-b9e2359710c9"
WOFM01000075.1	RepeatMasker	LTR/Gypsy	1401420	1402072	1945	+	.	ID="RND-6_FAMILY-2735";Tend="8007";Tstart="7334";shortTE="F";uid="a0da8ee3-aeba-4d5c-8d6f-040ff898a675"
WOFM01000075.1	RepeatMasker	DNA/PIF-Harbinger	1	2104	17367	+	.	ID="RND-1_FAMILY-831";Tend="6696";Tstart="4588";shortTE="F";uid="f0493ebf-94c8-4fd2-81a7-d95c782008e3"
WOFM01000075.1	RepeatMasker	Unknown	1123521	1123678	1062	+	.	ID="RND-1_FAMILY-75";Tend="1138";Tstart="974";shortTE="F";uid="ff761cfa-a02f-491d-9f1f-962590f43c5a"
WOFM01000075.1	RepeatMasker	Unknown	331039	331233	625	+	.	ID="RND-4_FAMILY-1083";Tend="1529";Tstart="1332";shortTE="F";uid="8853df3b-1f5e-4390-9f1d-400c4742e7ff"
WOFM01000075.1	RepeatMasker	Unknown	126029	126187	419	+	.	ID="RND-5_FAMILY-1342";Tend="1309";Tstart="1145";shortTE="F";uid="b45467c2-11d3-4bbb-a51c-af0e24e7d933"
WOFM01000075.1	RepeatMasker	Unknown	178212	178331	440	+	.	ID="RND-5_FAMILY-784";Tend="1136";Tstart="1027";shortTE="F";uid="5d045152-a32a-4a1e-9a3f-7ab067b56c46"
WOFM01000075.1	RepeatMasker	Unknown	290435	290867	2402	+	.	ID="RND-5_FAMILY-403";Tend="1343";Tstart="908";shortTE="F";uid="23a4351c-b917-4051-8d0e-01959066df60"
WOFM01000075.1	RepeatMasker	DNA/hAT-Tag1	130332	130689	2537	+	.	ID="RND-1_FAMILY-875";Tend="1272";Tstart="919";shortTE="F";uid="58d4438a-750c-452a-aa66-f0a6b6cfaa69"
WOFM01000075.1	RepeatMasker	LTR/Copia	717279	724400	58468	+	.	ID="RND-1_FAMILY-587";Tend="7681";Tstart="552";shortTE="F";uid="c6366187-4fa7-4dfb-93ec-9a7e82acdcb5"
WOFM01000075.1	RepeatMasker	Unknown	1498152	1498640	2541	+	.	ID="RND-6_FAMILY-15";Tend="1763";Tstart="1276";shortTE="F";uid="fed60114-d7eb-4ef6-bbbc-2facc5fd0740"
WOFM01000075.1	RepeatMasker	Unknown	391331	391773	3264	+	.	ID="RND-1_FAMILY-60";Tend="1400";Tstart="961";shortTE="F";uid="06a1d8e2-ef19-4d35-bf5f-db5a0c5911c9"
WOFM01000075.1	RepeatMasker	DNA/hAT-Tip100	988975	989260	493	+	.	ID="RND-5_FAMILY-347";Tend="1195";Tstart="909";shortTE="F";uid="a8bf6d3a-478f-4e1e-af49-afae32969b22"
WOFM01000075.1	RepeatMasker	RC/Helitron	1480854	1481141	1566	+	.	ID="RND-5_FAMILY-2192";Tend="2022";Tstart="1733";shortTE="F";uid="6e4165cb-4fb0-45f0-9803-31c005aaa74b"
WOFM01000075.1	RepeatMasker	Unknown	352288	352966	3099	+	.	ID="RND-5_FAMILY-4";Tend="1803";Tstart="1134";shortTE="F";uid="364adc20-b141-470e-8794-b1b8ad5f57e9"
WOFM01000075.1	RepeatMasker	RC/Helitron	1479419	1480703	6918	+	.	ID="RND-5_FAMILY-2192";Tend="1737";Tstart="401";shortTE="F";uid="db55b541-a7c9-4615-a894-d1f938cab461"
WOFM01000075.1	RepeatMasker	Unknown	1728692	1729629	4884	+	.	ID="RND-1_FAMILY-287";Tend="1728";Tstart="787";shortTE="F";uid="f7fd1312-0758-4ae3-9abe-9e3d1b45c850"
WOFM01000075.1	RepeatMasker	DNA/Kolobok-T2	282348	282825	3562	+	.	ID="RND-1_FAMILY-15";Tend="7783";Tstart="7305";shortTE="F";uid="28368888-d6b5-4b21-ae25-c265a4a80216"
WOFM01000075.1	RepeatMasker	Unknown	1467815	1467954	687	+	.	ID="RND-1_FAMILY-139";Tend="1043";Tstart="891";shortTE="F";uid="aaf70a91-50c3-48e3-9ffa-130ed92bf1b1"
WOFM01000075.1	RepeatMasker	Unknown	753570	753692	466	+	.	ID="RND-6_FAMILY-1327";Tend="1391";Tstart="1271";shortTE="F";uid="daeaf077-a202-4206-93b6-6ea889d5ebfb"
WOFM01000075.1	RepeatMasker	Unknown	292684	293299	4505	+	.	ID="RND-1_FAMILY-468";Tend="5617";Tstart="5000";shortTE="F";uid="c8dd878f-2d54-4ce4-9f22-eb3f72270152"
WOFM01000075.1	RepeatMasker	Unknown	1838332	1838864	1639	+	.	ID="RND-5_FAMILY-852";Tend="2171";Tstart="1620";shortTE="F";uid="a68fc395-3fb8-438c-a188-7caf6921943a"
WOFM01000075.1	RepeatMasker	Unknown	375811	375960	746	+	.	ID="RND-1_FAMILY-306";Tend="1229";Tstart="1082";shortTE="F";uid="bbcf1b84-a0ad-4cc5-b405-f49366687322"
WOFM01000075.1	RepeatMasker	Unknown	1900382	1901352	6270	+	.	ID="RND-6_FAMILY-3177";Tend="1906";Tstart="972";shortTE="F";uid="c108294b-292b-4843-b0e6-18694a061bbb"
WOFM01000075.1	RepeatMasker	Unknown	1404215	1404467	816	+	.	ID="RND-5_FAMILY-733";Tend="1062";Tstart="795";shortTE="F";uid="472f7f85-f90d-4f90-b992-fd8b8e46ed11"
WOFM01000075.1	RepeatMasker	Unknown	1480702	1480907	1205	+	.	ID="RND-1_FAMILY-75";Tend="1194";Tstart="963";shortTE="F";uid="c29ef5b6-baf1-4f91-9ed4-852bf2430a7a"
WOFM01000075.1	RepeatMasker	Unknown	716956	717248	1140	+	.	ID="RND-6_FAMILY-14429";Tend="1222";Tstart="930";shortTE="F";uid="de3606f1-2969-4e68-b68e-1c30b72fc898"
WOFM01000075.1	RepeatMasker	DNA/hAT-Tip100	1133791	1133943	428	+	.	ID="RND-5_FAMILY-1758";Tend="2068";Tstart="1928";shortTE="F";uid="4e42e997-4395-41cd-a67d-8bcb2a8c9937"
WOFM01000075.1	RepeatMasker	LTR/Gypsy	442642	443094	3724	+	.	ID="RND-3_FAMILY-235";Tend="1265";Tstart="810";shortTE="F";uid="a995ee3e-b587-4acb-9995-040bfae4ee13"
WOFM01000075.1	RepeatMasker	Unknown	428600	428794	697	+	.	ID="RND-2_FAMILY-36";Tend="1276";Tstart="1085";shortTE="F";uid="fb732860-6894-4d60-ab5f-403277bbf70e"
WOFM01000075.1	RepeatMasker	Unknown	896090	896352	1536	+	.	ID="RND-1_FAMILY-306";Tend="1218";Tstart="929";shortTE="F";uid="083db354-033b-4a18-9f78-e9209855731d"
WOFM01000075.1	RepeatMasker	Unknown	1973900	1974660	5226	+	.	ID="RND-1_FAMILY-2";Tend="2443";Tstart="1689";shortTE="F";uid="c727ff38-55fe-40cb-b2ae-2ee16c4d4ae3"
WOFM01000075.1	RepeatMasker	Unknown	425157	425493	2549	+	.	ID="RND-1_FAMILY-767";Tend="1285";Tstart="953";shortTE="F";uid="62f5dadc-a938-4131-ada0-e073357121fd"
WOFM01000075.1	RepeatMasker	Unknown	692380	692591	554	+	.	ID="RND-1_FAMILY-513";Tend="1366";Tstart="1143";shortTE="F";uid="608cf35d-83b8-4f23-bb84-74009cc4ae04"
WOFM01000075.1	RepeatMasker	Unknown	155404	155817	1905	+	.	ID="RND-1_FAMILY-383";Tend="1350";Tstart="932";shortTE="F";uid="c6768de1-7031-4b5f-9260-d0166a70b963"
WOFM01000075.1	RepeatMasker	Unknown	581601	581932	1974	+	.	ID="RND-6_FAMILY-1914";Tend="2577";Tstart="2254";shortTE="F";uid="cd937a05-e6ca-4561-89b7-209721ff0cf7"
WOFM01000075.1	RepeatMasker	Unknown	1111146	1111429	1557	+	.	ID="RND-1_FAMILY-679";Tend="1400";Tstart="1122";shortTE="F";uid="2f8a6cd0-d116-40f7-93c4-7a6bf2bb49b9"
WOFM01000075.1	RepeatMasker	LTR/Gypsy	20924	21119	1075	+	.	ID="RND-5_FAMILY-1656";Tend="1540";Tstart="1343";shortTE="F";uid="556f7c64-396d-42f1-abdd-290eea83500e"
WOFM01000075.1	RepeatMasker	DNA/Crypton-I	281558	282249	2526	+	.	ID="RND-4_FAMILY-334";Tend="1681";Tstart="971";shortTE="F";uid="c18cd60b-bb96-4541-8925-8ffa9cc158a4"
WOFM01000075.1	RepeatMasker	Unknown	367513	368229	4486	+	.	ID="RND-1_FAMILY-570";Tend="1366";Tstart="641";shortTE="F";uid="d7a43749-e403-4855-a08a-ab22beede9a6"
WOFM01000075.1	RepeatMasker	Unknown	1651379	1651781	544	+	.	ID="RND-4_FAMILY-527";Tend="401";Tstart="22";shortTE="F";uid="f313a294-3146-4a75-b480-0b038bc659b3"
WOFM01000075.1	RepeatMasker	Unknown	883947	884261	1126	+	.	ID="RND-1_FAMILY-247";Tend="1339";Tstart="963";shortTE="F";uid="e28664a5-e6d2-4844-83e4-7080952da30b"
WOFM01000075.1	RepeatMasker	Unknown	1279072	1279630	1405	+	.	ID="RND-1_FAMILY-26";Tend="1472";Tstart="918";shortTE="F";uid="bc8b1cbb-3aa3-4adb-8a8a-6821314226a7"
WOFM01000075.1	RepeatMasker	Unknown	84756	85135	780	+	.	ID="RND-1_FAMILY-141";Tend="1233";Tstart="840";shortTE="F";uid="aa69ca4d-8732-4b82-af43-0dbce2ad0845"
WOFM01000075.1	RepeatMasker	Unknown	1346315	1346482	1058	+	.	ID="RND-1_FAMILY-75";Tend="1124";Tstart="977";shortTE="F";uid="ce801bae-7851-47b0-9761-8781e69466b7"
WOFM01000075.1	RepeatMasker	LTR/Gypsy	1744185	1744453	1021	+	.	ID="RND-6_FAMILY-2227";Tend="777";Tstart="497";shortTE="F";uid="3a1251eb-ee31-4936-8172-83c5a8658699"
WOFM01000075.1	RepeatMasker	RC/Helitron	991872	992118	721	+	.	ID="RND-5_FAMILY-2792";Tend="1784";Tstart="1538";shortTE="F";uid="711f1b5f-c7f9-44ba-9e8b-bab6b1b4ba43"
WOFM01000075.1	RepeatMasker	DNA/Crypton-I	1005707	1006006	654	+	.	ID="RND-4_FAMILY-334";Tend="1686";Tstart="1367";shortTE="F";uid="5eff2601-3502-402e-ab7a-c740a6f1c970"
WOFM01000075.1	RepeatMasker	Unknown	1055617	1055741	690	+	.	ID="RND-1_FAMILY-755";Tend="1584";Tstart="1462";shortTE="F";uid="973a22c8-3208-4047-b74d-9f27b6641049"
WOFM01000075.1	RepeatMasker	LTR/Gypsy	1843673	1844828	8082	+	.	ID="RND-1_FAMILY-23";Tend="6185";Tstart="5033";shortTE="F";uid="65b466d2-a1b8-434e-ad79-d21359f0ea0c"
WOFM01000075.1	RepeatMasker	LINE/CR1	243970	244879	874	+	.	ID="RND-5_FAMILY-655";TEgroup="ctg_613%7CRND-5_FAMILY-655%7C1";Tend="1396";Tstart="786";shortTE="F";uid="43a439e0-b8d0-4167-9e6c-9f62a5e20358"
WOFM01000075.1	RepeatMasker	DNA/Crypton-I	1347317	1347634	1231	+	.	ID="RND-6_FAMILY-4026";Tend="1273";Tstart="902";shortTE="F";uid="cec5a5bd-5171-4009-a139-a4aa6475f38f"
WOFM01000075.1	RepeatMasker	Unknown	2065980	2066422	961	+	.	ID="RND-6_FAMILY-3132";Tend="1745";Tstart="1260";shortTE="F";uid="ffabf647-a4b3-40d0-b86c-29e574459328"
WOFM01000075.1	RepeatMasker	DNA/Kolobok-T2	1939321	1941500	17843	+	.	ID="RND-6_FAMILY-1261";Tend="3322";Tstart="1136";shortTE="F";uid="8a13b074-f767-43e3-a509-868105375450"
WOFM01000075.1	RepeatMasker	DNA/Crypton-I	45414	45948	923	+	.	ID="RND-4_FAMILY-334";TEgroup="ctg_613%7CRND-4_FAMILY-334%7C1";Tend="1713";Tstart="890";shortTE="F";uid="3fa4cd3c-3fa5-4ce0-ab06-549ec70650f0"
WOFM01000075.1	RepeatMasker	DNA	623786	624084	1675	+	.	ID="RND-5_FAMILY-2944";Tend="1673";Tstart="1377";shortTE="F";uid="f8738674-c543-450f-a6b1-1fd28aaf0f03"
WOFM01000075.1	RepeatMasker	Unknown	35143	36047	2214	+	.	ID="RND-1_FAMILY-853";Tend="1765";Tstart="839";shortTE="F";uid="e4d135cd-ad63-4fbb-88d6-792d82311460"
WOFM01000075.1	RepeatMasker	Unknown	752609	753234	1925	+	.	ID="RND-5_FAMILY-4";Tend="1620";Tstart="1001";shortTE="F";uid="25852741-8cfd-46cf-a28d-823cd2496b3b"
WOFM01000075.1	RepeatMasker	Unknown	1093065	1093395	1461	+	.	ID="RND-5_FAMILY-1913";Tend="1316";Tstart="980";shortTE="F";uid="bc4da3a6-a03e-461a-bd0d-1438545c36a1"
WOFM01000075.1	RepeatMasker	Unknown	700572	700817	791	+	.	ID="RND-2_FAMILY-36";Tend="1085";Tstart="833";shortTE="F";uid="d238dd5b-2982-4cc4-b4fe-d1ea6e8db7b5"
WOFM01000075.1	RepeatMasker	Unknown	64888	65124	1296	+	.	ID="RND-1_FAMILY-8";Tend="1680";Tstart="1486";shortTE="F";uid="44bf0f2a-b416-4b20-b8c7-28a001f2c917"
WOFM01000075.1	RepeatMasker	Unknown	1350202	1350336	555	+	.	ID="RND-6_FAMILY-5871";Tend="1214";Tstart="1077";shortTE="F";uid="452f1754-95de-4279-933c-ac1eca7033b9"
WOFM01000075.1	RepeatMasker	Unknown	1938922	1939141	779	+	.	ID="RND-1_FAMILY-247";Tend="1412";Tstart="1193";shortTE="F";uid="9ffb74ac-7869-4821-a199-c9c973808208"
WOFM01000075.1	RepeatMasker	Unknown	1420200	1420518	776	+	.	ID="RND-1_FAMILY-26";Tend="1401";Tstart="1072";shortTE="F";uid="6ce5f586-920f-46d9-a539-2b1785658d21"
WOFM01000075.1	RepeatMasker	Unknown	150397	150518	502	+	.	ID="RND-5_FAMILY-129";Tend="1314";Tstart="1193";shortTE="F";uid="b82c6e61-2fb5-41bc-b091-e5ceeaa897ee"
WOFM01000075.1	RepeatMasker	Unknown	1736621	1737472	5521	+	.	ID="RND-6_FAMILY-2894";Tend="1864";Tstart="989";shortTE="F";uid="8fd9e810-f05a-46dd-82c7-f9cb731336ad"
WOFM01000075.1	RepeatMasker	Unknown	319547	320238	5072	+	.	ID="RND-1_FAMILY-131";Tend="1636";Tstart="942";shortTE="F";uid="ae5a15c4-02b5-40d4-893c-914358626d51"
WOFM01000075.1	RepeatMasker	LTR/Gypsy	657679	662746	4159	+	.	ID="RND-1_FAMILY-503";TEgroup="ctg_613%7CRND-1_FAMILY-503%7C1";Tend="6392";Tstart="733";shortTE="F";uid="f3a401c9-a1bd-45fb-a7f9-438e47781a93"
WOFM01000075.1	RepeatMasker	Unknown	291168	291323	928	+	.	ID="RND-5_FAMILY-403";Tend="1542";Tstart="1388";shortTE="F";uid="a4ce1563-509c-42aa-8d0b-a88185ad811d"
WOFM01000075.1	RepeatMasker	Unknown	202470	202770	2373	+	.	ID="RND-1_FAMILY-959";Tend="1223";Tstart="923";shortTE="F";uid="b97d1a30-58a5-4602-9796-7dc430fafee2"
WOFM01000075.1	RepeatMasker	Unknown	1588052	1588507	1927	+	.	ID="RND-1_FAMILY-1126";Tend="1427";Tstart="935";shortTE="F";uid="4ff72fbf-a2bf-4c0e-9c35-f71b1b89e09b"
WOFM01000075.1	RepeatMasker	LINE/L2	1099014	1099166	1078	+	.	ID="RND-1_FAMILY-65";Tend="963";Tstart="812";shortTE="F";uid="18214422-0eb4-473a-afa4-8713cbafdddf"
WOFM01000075.1	RepeatMasker	Unknown	1804158	1804617	991	+	.	ID="RND-1_FAMILY-26";Tend="1364";Tstart="904";shortTE="F";uid="1ecbccef-46f1-4998-b8e9-7506e263d80a"
WOFM01000075.1	RepeatMasker	Unknown	6889	7037	1050	+	.	ID="RND-1_FAMILY-247";Tend="1346";Tstart="1200";shortTE="F";uid="5b4bed5f-3291-4c84-be0a-6e65eebc90fc"
WOFM01000075.1	RepeatMasker	DNA/CMC-Transib	1719359	1719498	855	+	.	ID="RND-4_FAMILY-1691";Tend="1292";Tstart="1154";shortTE="F";uid="eec4284d-21f5-414e-85ec-a154eb3bc69b"
WOFM01000075.1	RepeatMasker	DNA/MULE-MuDR?	17188	17440	1021	+	.	ID="RND-5_FAMILY-901";Tend="1459";Tstart="1211";shortTE="F";uid="caefaea9-db0a-4c9a-a4d5-f667794bfefe"
WOFM01000075.1	RepeatMasker	Unknown	1989021	1989359	1639	+	.	ID="RND-1_FAMILY-814";Tend="2403";Tstart="2060";shortTE="F";uid="748a5221-73f8-4fa2-b678-00f7c733f740"
WOFM01000075.1	RepeatMasker	LTR/Gypsy	1606567	1613549	60937	+	.	ID="RND-5_FAMILY-950";Tend="7745";Tstart="750";shortTE="F";uid="72f9c216-2063-4906-b4a6-e3bd162cb6a4"
WOFM01000075.1	RepeatMasker	Unknown	133839	134176	1459	+	.	ID="RND-1_FAMILY-258";Tend="1612";Tstart="1287";shortTE="F";uid="ee405be7-35f5-40bb-99b7-6213f6928a3d"
WOFM01000075.1	RepeatMasker	Unknown	1234730	1234902	1166	+	.	ID="RND-1_FAMILY-175";Tend="1039";Tstart="869";shortTE="F";uid="21d493e5-c797-4d8b-8a73-90a268484889"
WOFM01000075.1	RepeatMasker	Unknown	73958	74217	970	+	.	ID="RND-4_FAMILY-413";Tend="1522";Tstart="1227";shortTE="F";uid="d041d9e5-9a97-40f7-bdd0-fb208ceea1c5"
WOFM01000075.1	RepeatMasker	Unknown	423580	423819	1382	+	.	ID="RND-4_FAMILY-2443";Tend="1194";Tstart="952";shortTE="F";uid="6d65d5ab-f735-45b4-ab3f-02a8946e0012"
WOFM01000075.1	RepeatMasker	Unknown	1810489	1810700	1133	+	.	ID="RND-4_FAMILY-2443";Tend="1199";Tstart="953";shortTE="F";uid="6c5e80db-dddf-4b37-b5f2-55a747cb32db"
WOFM01000075.1	RepeatMasker	Unknown	706797	706954	515	+	.	ID="RND-4_FAMILY-688";Tend="1144";Tstart="988";shortTE="F";uid="85925680-e25e-47f5-86ce-68d40b3a537c"
WOFM01000075.1	RepeatMasker	Unknown	949791	950002	448	+	.	ID="RND-5_FAMILY-228";Tend="1280";Tstart="1072";shortTE="F";uid="770a6af0-4bbc-42cc-9695-723e723df0fd"
WOFM01000075.1	RepeatMasker	Unknown	817869	818497	3256	+	.	ID="RND-5_FAMILY-994";Tend="1466";Tstart="905";shortTE="F";uid="cf4c7117-a430-4176-b6fd-7b4edfa83be8"
WOFM01000075.1	RepeatMasker	Unknown	1900058	1900384	2193	+	.	ID="RND-1_FAMILY-58";Tend="1259";Tstart="933";shortTE="F";uid="b17876f0-e206-45f5-a12b-a1f4ed42b30a"
WOFM01000075.1	RepeatMasker	DNA/Crypton-I	1365223	1365539	1242	+	.	ID="RND-6_FAMILY-4026";Tend="1273";Tstart="902";shortTE="F";uid="3662042c-3936-474b-b42e-5c7ab1d9ac89"
WOFM01000075.1	RepeatMasker	DNA/TcMar-Fot1	269504	270292	4591	+	.	ID="RND-1_FAMILY-655";Tend="1777";Tstart="985";shortTE="F";uid="79bfaf3d-61a8-465f-be25-b735c6bde589"
WOFM01000075.1	RepeatMasker	LTR/Gypsy	191099	191745	1936	+	.	ID="RND-6_FAMILY-2735";Tend="7995";Tstart="7333";shortTE="F";uid="afb3ab69-7ab6-404a-b2f6-11142c28a35c"
WOFM01000075.1	RepeatMasker	Unknown	1112334	1113211	5823	+	.	ID="RND-6_FAMILY-3489";Tend="1829";Tstart="958";shortTE="F";uid="582e56c6-c4f9-48d3-90db-1ac0da8d1f00"
WOFM01000075.1	RepeatMasker	Unknown	558607	559358	4542	+	.	ID="RND-5_FAMILY-2977";Tend="1663";Tstart="910";shortTE="F";uid="a56f06a2-31a5-4948-af02-6c687f232e7f"
WOFM01000075.1	RepeatMasker	DNA/TcMar-Fot1	271682	271879	1105	+	.	ID="RND-1_FAMILY-655";Tend="1958";Tstart="1770";shortTE="F";uid="4d718fe0-3a13-4c1b-93b1-b8a9fc65a18a"
WOFM01000075.1	RepeatMasker	Unknown	1181713	1182801	7538	+	.	ID="RND-5_FAMILY-4385";Tend="1875";Tstart="787";shortTE="F";uid="0fb3b223-a0ef-4191-8997-3fa6219edd7a"
WOFM01000075.1	RepeatMasker	DNA/Crypton-I	1613676	1614138	1510	+	.	ID="RND-4_FAMILY-334";Tend="1446";Tstart="950";shortTE="F";uid="64102510-a5f6-47ba-8aba-c18175d08ed3"
WOFM01000075.1	RepeatMasker	Unknown	1227787	1227938	496	+	.	ID="RND-6_FAMILY-1029";Tend="1865";Tstart="1720";shortTE="F";uid="94a13692-ad13-41ed-b0ee-3da632921d2b"
WOFM01000075.1	RepeatMasker	LTR/Pao	1754046	1754761	4099	+	.	ID="RND-5_FAMILY-2768";Tend="1685";Tstart="949";shortTE="F";uid="45fa4684-c78f-4533-b390-fa4e19398f88"
WOFM01000075.1	RepeatMasker	LTR/Pao	646523	647014	3394	+	.	ID="RND-1_FAMILY-28";Tend="1422";Tstart="937";shortTE="F";uid="c0d54fd3-25b4-45a0-ac55-7075ce1de0b8"
WOFM01000075.1	RepeatMasker	Unknown	793780	794033	1109	+	.	ID="RND-1_FAMILY-307";Tend="1491";Tstart="1231";shortTE="F";uid="49378466-3f86-4224-bfbf-02396f28e081"
WOFM01000075.1	RepeatMasker	Unknown	470188	473514	25115	+	.	ID="RND-1_FAMILY-798";Tend="4150";Tstart="460";shortTE="F";uid="fa6241f5-fac4-48a8-99b4-a53dafa60864"
WOFM01000075.1	RepeatMasker	LTR/Gypsy	496498	496648	502	+	.	ID="RND-6_FAMILY-1330";Tend="4418";Tstart="4275";shortTE="F";uid="22977bf3-4906-4581-a92b-31f5af290e26"
WOFM01000075.1	RepeatMasker	Unknown	1550696	1551260	2711	+	.	ID="RND-1_FAMILY-10";Tend="1857";Tstart="1272";shortTE="F";uid="e397fb55-a0cc-4167-8326-8f775e4ec321"
WOFM01000075.1	RepeatMasker	RC/Helitron	1516850	1517055	1151	+	.	ID="RND-1_FAMILY-466";Tend="1343";Tstart="1138";shortTE="F";uid="74bb8eb1-32b7-4bda-8976-2709561379a1"
WOFM01000075.1	RepeatMasker	DNA/Kolobok-T2?	344714	344916	544	+	.	ID="KOLOBOK-N1_AEC";Tend="7525";Tstart="7325";shortTE="F";uid="fa5956c9-9075-47a3-9ef7-8f6ff0811f0e"
WOFM01000075.1	RepeatMasker	Unknown	857632	858346	3082	+	.	ID="RND-5_FAMILY-4";Tend="1819";Tstart="977";shortTE="F";uid="524cdbe2-35f9-4bf1-87b4-984e34d39334"
WOFM01000075.1	RepeatMasker	Unknown	301490	302901	9515	+	.	ID="RND-6_FAMILY-4538";Tend="2222";Tstart="808";shortTE="F";uid="df43c12c-5994-4035-9a08-c6d62b97ce11"
WOFM01000075.1	RepeatMasker	DNA	786925	787083	900	+	.	ID="RND-5_FAMILY-3205";Tend="1227";Tstart="1072";shortTE="F";uid="19add201-9af8-44a1-b450-805e362e17a8"
WOFM01000075.1	RepeatMasker	LTR/Gypsy	1370682	1380945	88065	+	.	ID="RND-1_FAMILY-961";Tend="10247";Tstart="1";shortTE="F";uid="7914f035-b68b-4ce0-b7bc-85b4ba01949e"
WOFM01000075.1	RepeatMasker	Unknown	279289	279991	1346	+	.	ID="RND-1_FAMILY-705";Tend="1615";Tstart="932";shortTE="F";uid="bf737d12-9ac6-49db-b647-ab9d2add1c30"
WOFM01000075.1	RepeatMasker	Unknown	162022	162148	645	+	.	ID="RND-6_FAMILY-9706";Tend="1206";Tstart="1079";shortTE="F";uid="b4c30931-3859-4ae1-a965-50b57a79c529"
WOFM01000075.1	RepeatMasker	DNA/Ginger-2	1003215	1003870	2541	+	.	ID="RND-4_FAMILY-572";Tend="1539";Tstart="895";shortTE="F";uid="071433c9-5c5c-41d7-adc3-163c93306842"
WOFM01000075.1	RepeatMasker	DNA/hAT-Tip100	137078	138123	7384	+	.	ID="RND-1_FAMILY-19";Tend="1838";Tstart="818";shortTE="F";uid="54447575-7a70-450b-8645-8a083e9b81e6"
WOFM01000075.1	RepeatMasker	Unknown	942905	943228	1204	+	.	ID="RND-4_FAMILY-900";Tend="1633";Tstart="1273";shortTE="F";uid="6e1be2c3-9018-44a0-8ac4-1fd484a17438"
WOFM01000075.1	RepeatMasker	LTR/Gypsy	648224	648895	5219	+	.	ID="RND-6_FAMILY-42";Tend="8908";Tstart="8239";shortTE="F";uid="d6fc63d1-1268-4716-a189-e60483d0de7c"
WOFM01000075.1	RepeatMasker	Unknown	28859	29180	1905	+	.	ID="RND-1_FAMILY-58";Tend="1269";Tstart="954";shortTE="F";uid="7c2c0849-4887-4a83-a79f-5665c6670126"
WOFM01000075.1	RepeatMasker	Unknown	882666	882943	1595	+	.	ID="RND-1_FAMILY-684";Tend="1194";Tstart="923";shortTE="F";uid="3d4f8e15-7bdd-4871-b634-f897479cd6a4"
WOFM01000075.1	RepeatMasker	LTR/Gypsy	520962	531261	79980	+	.	ID="RND-1_FAMILY-801";Tend="10879";Tstart="566";shortTE="F";uid="33a4772b-717e-44f3-9fcd-0ac8fdfc5b6e"
WOFM01000075.1	RepeatMasker	DNA	829523	829659	643	+	.	ID="RND-5_FAMILY-3205";Tend="982";Tstart="849";shortTE="F";uid="ebe14218-75e9-4549-9510-9ae9074a5aec"
WOFM01000075.1	RepeatMasker	Unknown	1101739	1102225	1701	+	.	ID="RND-2_FAMILY-36";Tend="1032";Tstart="618";shortTE="F";uid="91516773-9fed-4915-b76d-b23d28f57b1b"
WOFM01000075.1	RepeatMasker	Unknown	1484994	1485485	1880	+	.	ID="RND-6_FAMILY-1182";Tend="1604";Tstart="1062";shortTE="F";uid="17283e8d-59cc-4055-b5a1-175e66b694c6"
WOFM01000075.1	RepeatMasker	Unknown	1028082	1028320	1036	+	.	ID="RND-1_FAMILY-933";Tend="1143";Tstart="908";shortTE="F";uid="64f0207a-752e-4a1c-b9f1-311ca8479533"
WOFM01000075.1	RepeatMasker	Unknown	1491320	1491539	1287	+	.	ID="RND-5_FAMILY-1796";Tend="1174";Tstart="938";shortTE="F";uid="2bd1040a-0f20-483f-a6f0-b978ca770cfc"
WOFM01000075.1	RepeatMasker	LTR/Gypsy	85441	86143	4936	+	.	ID="RND-6_FAMILY-1552";Tend="1447";Tstart="757";shortTE="F";uid="58d85422-e104-4d06-aa3a-65e15a8531d7"
WOFM01000075.1	RepeatMasker	DNA	466083	466409	1928	+	.	ID="RND-1_FAMILY-134";Tend="1575";Tstart="1245";shortTE="F";uid="525af94a-6a21-4c3e-8b92-0303d8b259f8"
WOFM01000075.1	RepeatMasker	Unknown	1873611	1873800	565	+	.	ID="RND-1_FAMILY-450";Tend="3284";Tstart="3076";shortTE="F";uid="25528c21-8afb-4d01-a553-272a02ad68ac"
WOFM01000075.1	RepeatMasker	LTR/Gypsy	668662	669138	2232	+	.	ID="RND-5_FAMILY-1723";Tend="493";Tstart="15";shortTE="F";uid="a53155d0-893d-47aa-ad0d-b5f7bfcf1607"
WOFM01000075.1	RepeatMasker	Unknown	1174734	1175311	2975	+	.	ID="RND-1_FAMILY-449";Tend="1839";Tstart="1259";shortTE="F";uid="03535b72-d3a2-44f8-a104-115ca49b6eca"
WOFM01000075.1	RepeatMasker	Unknown	1871873	1872121	1074	+	.	ID="RND-4_FAMILY-746";Tend="1596";Tstart="1353";shortTE="F";uid="cc0d8332-5b1d-4017-8e3c-8271f1674f70"
WOFM01000075.1	RepeatMasker	LTR/ERVL	846544	846726	415	+	.	ID="RND-6_FAMILY-2526";Tend="1857";Tstart="1667";shortTE="F";uid="3b1741d8-37c4-46bd-b270-391aac610cbd"
WOFM01000075.1	RepeatMasker	Unknown	1862218	1862816	1815	+	.	ID="RND-4_FAMILY-2537";Tend="1744";Tstart="927";shortTE="F";uid="20da4df5-5465-49f4-a3c8-727381119b88"
WOFM01000075.1	RepeatMasker	Unknown	1278670	1278868	508	+	.	ID="RND-5_FAMILY-212";Tend="1298";Tstart="1118";shortTE="F";uid="87816262-b555-4173-ad16-16ccfcb711ab"
WOFM01000075.1	RepeatMasker	Unknown	1491929	1492174	1048	+	.	ID="RND-5_FAMILY-1796";Tend="1404";Tstart="1172";shortTE="F";uid="47decec4-a5a9-40c4-89d3-f65d2775b859"
WOFM01000075.1	RepeatMasker	Unknown	897415	897520	636	+	.	ID="RND-1_FAMILY-1127";Tend="1944";Tstart="1838";shortTE="F";uid="84f915ac-9c6a-41ce-a933-1118ce4b5428"
WOFM01000075.1	RepeatMasker	DNA/TcMar-Mariner	1759931	1760175	708	+	.	ID="RND-6_FAMILY-9025";Tend="1569";Tstart="1332";shortTE="F";uid="03658b06-322a-433e-b21e-ba03a16d66e5"
WOFM01000075.1	RepeatMasker	Unknown	203725	204283	2400	+	.	ID="RND-2_FAMILY-36";Tend="1784";Tstart="1194";shortTE="F";uid="69090ed8-a0db-41eb-a926-6af6ff85731f"
WOFM01000075.1	RepeatMasker	DNA/Academ-1	1308268	1309136	2840	+	.	ID="RND-1_FAMILY-579";Tend="1643";Tstart="819";shortTE="F";uid="6a2e28b9-d668-49a4-8564-5d538a93709b"
WOFM01000075.1	RepeatMasker	Unknown	85145	85452	1448	+	.	ID="RND-6_FAMILY-1182";Tend="1294";Tstart="1017";shortTE="F";uid="7edb11e9-f538-434b-a220-50199c0cdf5e"
WOFM01000075.1	RepeatMasker	DNA/Crypton-I	1426713	1426970	648	+	.	ID="RND-1_FAMILY-240";Tend="1268";Tstart="963";shortTE="F";uid="d9722c1d-d57e-4aba-967c-aabb994727c2"
WOFM01000075.1	RepeatMasker	Unknown	1214196	1214421	1212	+	.	ID="RND-5_FAMILY-1076";Tend="1093";Tstart="868";shortTE="F";uid="b76b6fc1-18be-413f-a0cf-f790b2e4501f"
WOFM01000075.1	RepeatMasker	LINE/RTE-BovB	1569474	1569985	2091	+	.	ID="RND-3_FAMILY-11";Tend="1449";Tstart="933";shortTE="F";uid="79f6feed-3482-4a0b-b0dc-61c50b3128a4"
WOFM01000075.1	RepeatMasker	Unknown	206829	207921	2398	+	.	ID="RND-6_FAMILY-517";Tend="2228";Tstart="1132";shortTE="F";uid="8d7ad92f-cb67-4e6a-ba5c-90fbd2cb8373"
WOFM01000075.1	RepeatMasker	Unknown	160115	160225	401	+	.	ID="RND-5_FAMILY-536";Tend="172";Tstart="61";shortTE="F";uid="100a1e86-5aea-4544-84af-1f7089afbd0f"
WOFM01000075.1	RepeatMasker	Unknown	286900	287035	429	+	.	ID="RND-1_FAMILY-1139";Tend="1444";Tstart="1311";shortTE="F";uid="8c35e125-1701-43c5-bbc8-ae7d3f5c25aa"
WOFM01000075.1	RepeatMasker	Unknown	206160	206583	2785	+	.	ID="RND-5_FAMILY-3446";Tend="1336";Tstart="914";shortTE="F";uid="212edd50-c20d-44df-bbb8-173b971819c7"
WOFM01000075.1	RepeatMasker	LTR/Gypsy	217510	217963	3988	+	.	ID="RND-1_FAMILY-226";Tend="7705";Tstart="7252";shortTE="F";uid="43eeadf2-0761-43f7-94d9-b91d143d9e53"
WOFM01000075.1	RepeatMasker	Unknown	882415	882521	426	+	.	ID="RND-6_FAMILY-3099";Tend="1226";Tstart="1124";shortTE="F";uid="4b3d14ce-7f75-462f-8b99-5c45780a1ef3"
WOFM01000075.1	RepeatMasker	DNA/Kolobok-T2	414277	414751	4091	+	.	ID="RND-1_FAMILY-15";Tend="1313";Tstart="836";shortTE="F";uid="5a9941db-de21-4356-b817-b9c15816ac2a"
WOFM01000075.1	RepeatMasker	DNA/TcMar-Tigger	1756153	1756423	1033	+	.	ID="RND-4_FAMILY-740";Tend="1468";Tstart="1193";shortTE="F";uid="aa8fa285-563b-4686-8c7b-26ffe4c79100"
WOFM01000075.1	RepeatMasker	LTR/Gypsy	1521547	1522024	4119	+	.	ID="RND-1_FAMILY-25";Tend="1496";Tstart="1019";shortTE="F";uid="b2ce76b0-c65a-477d-966e-156caff30345"
WOFM01000075.1	RepeatMasker	DNA/Kolobok-T2	616229	616694	2134	+	.	ID="RND-1_FAMILY-16";Tend="515";Tstart="21";shortTE="F";uid="4e308532-6c2b-4775-9032-65e57c607853"
WOFM01000075.1	RepeatMasker	Unknown	294830	295032	720	+	.	ID="RND-2_FAMILY-36";Tend="1772";Tstart="1573";shortTE="F";uid="97575ece-0a81-4671-9dfb-751c5de6a8c1"
WOFM01000075.1	RepeatMasker	DNA/TcMar-Fot1	218957	220212	7473	+	.	ID="RND-5_FAMILY-1953";Tend="2094";Tstart="836";shortTE="F";uid="55b40b11-21b2-4d8f-99b4-a656e62bea30"
WOFM01000075.1	RepeatMasker	DNA/Kolobok-E	200047	200607	3648	+	.	ID="RND-1_FAMILY-700";Tend="1492";Tstart="922";shortTE="F";uid="8e7294e6-75c1-4a0e-934e-50aa41448978"
WOFM01000075.1	RepeatMasker	Unknown	317679	317888	942	+	.	ID="RND-4_FAMILY-3345";Tend="1165";Tstart="913";shortTE="F";uid="e6b49370-4c79-4543-b2de-19c22807d5c0"
WOFM01000075.1	RepeatMasker	DNA/hAT-Tip100	1491085	1491273	817	+	.	ID="RND-4_FAMILY-959";Tend="1276";Tstart="1084";shortTE="F";uid="2e040ecb-eb15-40a1-a299-ba0b7edf834c"
WOFM01000075.1	RepeatMasker	Unknown	1579108	1579671	1358	+	.	ID="RND-5_FAMILY-17";TEgroup="ctg_613%7CRND-5_FAMILY-17%7C1";Tend="1786";Tstart="915";shortTE="F";uid="b19463aa-0385-4b58-ab53-61a62290645f"
WOFM01000075.1	RepeatMasker	Unknown	280904	281130	692	+	.	ID="RND-4_FAMILY-1509";Tend="1159";Tstart="933";shortTE="F";uid="d0debb6f-ee19-44f1-91b0-b227f62d7747"
WOFM01000075.1	RepeatMasker	Unknown	189715	189836	449	+	.	ID="RND-6_FAMILY-1512";Tend="1396";Tstart="1286";shortTE="F";uid="8efca43a-6ad4-406f-b22a-3abdb53082f4"
WOFM01000075.1	RepeatMasker	RC/Helitron	1863946	1864144	427	+	.	ID="RND-1_FAMILY-232";Tend="1362";Tstart="1161";shortTE="F";uid="47fe9e41-758c-44c2-8ff3-7bb532c5e93c"
WOFM01000075.1	RepeatMasker	LTR/Gypsy	1134328	1134492	1449	+	.	ID="RND-1_FAMILY-503";Tend="7315";Tstart="7151";shortTE="F";uid="84542edf-cca7-4805-be7c-b9d5d25221fc"
WOFM01000075.1	RepeatMasker	Unknown	293701	294060	974	+	.	ID="RND-2_FAMILY-36";Tend="922";Tstart="591";shortTE="F";uid="d0e5ffde-41b7-4180-945e-a6ae81ca0123"
WOFM01000075.1	RepeatMasker	DNA/hAT-Pegasus	1571768	1572007	1036	+	.	ID="RND-6_FAMILY-5872";Tend="736";Tstart="500";shortTE="F";uid="7fe16c11-6951-4ed0-89ac-b537091e82d4"
WOFM01000075.1	RepeatMasker	Unknown	57762	57920	838	+	.	ID="RND-4_FAMILY-265";Tend="1088";Tstart="939";shortTE="F";uid="715f5674-28f0-4ad0-bd4f-e9ae64c1399e"
WOFM01000075.1	RepeatMasker	Unknown	109275	109601	2041	+	.	ID="RND-5_FAMILY-830";Tend="1390";Tstart="1067";shortTE="F";uid="124033ed-e757-4325-8674-b36e9837115d"
WOFM01000075.1	RepeatMasker	DNA/Kolobok-T2	1294417	1294905	2656	+	.	ID="RND-1_FAMILY-16";Tend="7012";Tstart="6518";shortTE="F";uid="0db1500d-0feb-4965-8c7b-ecf41ac1bf5e"
WOFM01000075.1	RepeatMasker	Unknown	875326	875636	1776	+	.	ID="RND-1_FAMILY-1127";Tend="1308";Tstart="978";shortTE="F";uid="2890c786-f6ec-4bfb-bfbd-9770a89203e7"
WOFM01000075.1	RepeatMasker	Unknown	183679	183921	614	+	.	ID="RND-1_FAMILY-768";Tend="1463";Tstart="1184";shortTE="F";uid="e8ebe2d2-c184-4dd7-bee0-bc05bcd28484"
WOFM01000075.1	RepeatMasker	LTR	672155	672604	550	+	.	ID="RND-5_FAMILY-828";Tend="1311";Tstart="878";shortTE="F";uid="7d028748-a0a7-49f2-8f46-c8927e1c4fec"
WOFM01000075.1	RepeatMasker	DNA/hAT-Pegasus	879698	880755	6429	+	.	ID="RND-1_FAMILY-316";Tend="1892";Tstart="838";shortTE="F";uid="eaf0ebf4-57ba-4c2f-ad5f-2777ec34ba69"
WOFM01000075.1	RepeatMasker	Unknown	587211	587787	1365	+	.	ID="RND-4_FAMILY-1438";Tend="1521";Tstart="937";shortTE="F";uid="9b388542-4480-44cc-b23a-6a344bdfd3ad"
WOFM01000075.1	RepeatMasker	Unknown	413864	414276	1680	+	.	ID="RND-6_FAMILY-429";Tend="1319";Tstart="919";shortTE="F";uid="d9a1e714-1539-4322-9854-0fe468121eed"
WOFM01000075.1	RepeatMasker	Unknown	245935	246210	576	+	.	ID="RND-1_FAMILY-383";Tend="1351";Tstart="1057";shortTE="F";uid="b11fbcd0-9ace-42e7-8821-8efebe6ff0e8"
WOFM01000075.1	RepeatMasker	Unknown	551545	551845	1912	+	.	ID="RND-1_FAMILY-9";Tend="1520";Tstart="1215";shortTE="F";uid="eb808faa-e26d-4ccb-a37d-a8e248b2154b"
WOFM01000075.1	RepeatMasker	DNA/TcMar-Tc1	208136	208309	739	+	.	ID="RND-4_FAMILY-659";Tend="1272";Tstart="1099";shortTE="F";uid="9a1a5322-3333-4eff-bb99-bb93bc34382e"
WOFM01000075.1	RepeatMasker	Unknown	1971053	1971170	456	+	.	ID="RND-5_FAMILY-1248";Tend="1491";Tstart="1347";shortTE="F";uid="50264c9c-aed1-479f-9d4a-58aa2ae9d75d"
WOFM01000075.1	RepeatMasker	Unknown	1004398	1004552	1049	+	.	ID="RND-1_FAMILY-75";Tend="1125";Tstart="968";shortTE="F";uid="0e903b6d-a554-4eb4-af9c-0cb49baebd42"
WOFM01000075.1	RepeatMasker	DNA/Crypton-I	1614896	1615233	1469	+	.	ID="RND-1_FAMILY-57";Tend="1523";Tstart="1176";shortTE="F";uid="f028be6d-4ed0-4bc0-ab73-badb4acb89d5"
WOFM01000075.1	RepeatMasker	Unknown	544202	545115	907	+	.	ID="RND-6_FAMILY-517";Tend="2257";Tstart="1347";shortTE="F";uid="01a2a503-c406-4725-baeb-ab6ee1e0b85e"
WOFM01000075.1	RepeatMasker	Unknown	1982083	1982197	696	+	.	ID="RND-1_FAMILY-139";Tend="1769";Tstart="1656";shortTE="F";uid="52fe8e6e-cec3-4913-aedf-437f33ae3960"
WOFM01000075.1	RepeatMasker	Unknown	375373	375536	960	+	.	ID="RND-1_FAMILY-306";Tend="1086";Tstart="924";shortTE="F";uid="cf295213-1662-45ae-8794-0c8b30f0c372"
WOFM01000075.1	RepeatMasker	Unknown	602461	602738	1600	+	.	ID="RND-1_FAMILY-126";Tend="1764";Tstart="1270";shortTE="F";uid="142d9e72-196c-4703-9ce9-74ae0af22bba"
WOFM01000075.1	RepeatMasker	DNA	468901	469589	3115	+	.	ID="RND-3_FAMILY-127";Tend="1539";Tstart="901";shortTE="F";uid="97062758-850b-4fa6-84e1-95fadd8debd8"
WOFM01000075.1	RepeatMasker	DNA/CMC-EnSpm	1504747	1505187	3440	+	.	ID="RND-1_FAMILY-350";Tend="1332";Tstart="897";shortTE="F";uid="bd5b3ae6-69d2-4c44-92ce-c0dba613aa1a"
WOFM01000075.1	RepeatMasker	LINE/RTE-BovB	1522574	1522889	2110	+	.	ID="RND-6_FAMILY-2155";Tend="1022";Tstart="690";shortTE="F";uid="4560e6de-da2b-45ed-9137-7d0637f37c05"
WOFM01000075.1	RepeatMasker	LTR/Gypsy	90117	90598	4243	+	.	ID="RND-1_FAMILY-25";Tend="1494";Tstart="1012";shortTE="F";uid="e24f07a0-9b7e-49ec-93a5-2a2cf888e1fa"
WOFM01000075.1	RepeatMasker	Unknown	217148	217294	870	+	.	ID="RND-4_FAMILY-282";Tend="1212";Tstart="1059";shortTE="F";uid="86242b74-28c5-4bee-b962-cfe439aa61dd"
WOFM01000075.1	RepeatMasker	LTR/Copia	977655	978604	7745	+	.	ID="RND-1_FAMILY-64";Tend="7750";Tstart="6798";shortTE="F";uid="04ef2ad4-cca3-44dd-8668-e8a86ba52009"
WOFM01000075.1	RepeatMasker	Unknown	181989	183670	8398	+	.	ID="RND-1_FAMILY-6";Tend="3116";Tstart="1113";shortTE="F";uid="fb8f1cdf-49b1-4c8e-bb3d-1b4a83dd5992"
WOFM01000075.1	RepeatMasker	LTR/Gypsy	267401	268608	6992	+	.	ID="RND-1_FAMILY-118";Tend="2167";Tstart="814";shortTE="F";uid="efcc2937-fa5d-421c-904e-e7911092d50c"
WOFM01000075.1	RepeatMasker	Unknown	236348	237340	6411	+	.	ID="RND-1_FAMILY-759";Tend="1907";Tstart="926";shortTE="F";uid="e8313417-afad-4535-b212-b3a427ae3356"
WOFM01000075.1	RepeatMasker	Unknown	1294882	1295497	3563	+	.	ID="RND-6_FAMILY-2995";Tend="1874";Tstart="1251";shortTE="F";uid="d8b4396a-265c-4c49-ba69-05524f564e62"
WOFM01000075.1	RepeatMasker	DNA	1435932	1436244	1271	+	.	ID="RND-5_FAMILY-3205";Tend="1229";Tstart="897";shortTE="F";uid="5c191b4c-24bb-45eb-905a-563016f4d4f5"
WOFM01000075.1	RepeatMasker	Unknown	133062	133277	597	+	.	ID="RND-1_FAMILY-513";Tend="1304";Tstart="1102";shortTE="F";uid="0ad108ec-e8af-48f8-9005-036155d4eee0"
WOFM01000075.1	RepeatMasker	Unknown	851888	852337	2503	+	.	ID="RND-3_FAMILY-391";Tend="1330";Tstart="895";shortTE="F";uid="b990518e-393f-4919-bd33-8e827719e241"
WOFM01000075.1	RepeatMasker	DNA/hAT-Tag1	119519	119834	2350	+	.	ID="RND-1_FAMILY-875";Tend="1290";Tstart="975";shortTE="F";uid="a043781d-937b-4361-9c4a-27fa3832eac2"
WOFM01000075.1	RepeatMasker	Unknown	884409	884570	660	+	.	ID="RND-5_FAMILY-1463";Tend="1387";Tstart="1207";shortTE="F";uid="550ee51e-e02a-46d2-8edc-80f85a0b775d"
WOFM01000075.1	RepeatMasker	Unknown	795105	795886	4248	+	.	ID="RND-6_FAMILY-1182";Tend="1771";Tstart="1034";shortTE="F";uid="82f941a1-de93-4bfa-9cb4-38705b46cb7b"
WOFM01000075.1	RepeatMasker	Unknown	240985	241191	504	+	.	ID="RND-5_FAMILY-473";Tend="1035";Tstart="834";shortTE="F";uid="578627cc-fdc1-409d-aa84-29f207d82dee"
WOFM01000075.1	RepeatMasker	DNA/hAT-Pegasus	741320	743008	11133	+	.	ID="RND-1_FAMILY-316";Tend="2509";Tstart="844";shortTE="F";uid="b19376db-9368-42df-8e97-0a5390284483"
WOFM01000075.1	RepeatMasker	LINE/L2	1099579	1100438	5746	+	.	ID="RND-1_FAMILY-65";Tend="1853";Tstart="945";shortTE="F";uid="63a163a2-f7fe-49b3-8811-3c37f70349e0"
WOFM01000075.1	RepeatMasker	LTR/Pao	1779803	1783335	3951	+	.	ID="RND-1_FAMILY-1105";Tend="6098";Tstart="2558";shortTE="F";uid="9eb61ea4-bb6f-4810-80f4-59ebcae4a2ce"
WOFM01000075.1	RepeatMasker	Unknown	201015	201184	953	+	.	ID="RND-2_FAMILY-36";Tend="1773";Tstart="1342";shortTE="F";uid="525bd0fa-2594-4d48-9a8c-18ad9a41efa4"
WOFM01000075.1	RepeatMasker	Unknown	1475862	1476041	692	+	.	ID="RND-6_FAMILY-9161";Tend="1107";Tstart="831";shortTE="F";uid="4b453d4a-e370-4d87-96b8-416dfaf8a8d6"
WOFM01000075.1	RepeatMasker	Unknown	917538	918221	2697	+	.	ID="RND-5_FAMILY-816";TEgroup="ctg_613%7CRND-5_FAMILY-816%7C1";Tend="1365";Tstart="818";shortTE="F";uid="1d4b4f42-023e-48fe-8a93-567a46af176c"
WOFM01000075.1	RepeatMasker	Unknown	1482869	1483283	756	+	.	ID="RND-4_FAMILY-1370";Tend="1588";Tstart="1218";shortTE="F";uid="7adfdabc-01c6-4b12-acf2-2172142e1321"
WOFM01000075.1	RepeatMasker	LTR	1490098	1490508	541	+	.	ID="RND-5_FAMILY-828";Tend="1296";Tstart="886";shortTE="F";uid="649f1160-99e7-429f-9514-c2f132eae3f4"
WOFM01000075.1	RepeatMasker	LTR	1429536	1429835	478	+	.	ID="RND-5_FAMILY-828";Tend="1178";Tstart="879";shortTE="F";uid="89b701ed-937c-4712-8a00-fca8a43bd5e5"
WOFM01000075.1	RepeatMasker	DNA	706608	706796	1142	+	.	ID="RND-5_FAMILY-4767";Tend="1056";Tstart="873";shortTE="F";uid="53f67b69-ee64-4a0c-8ff7-079d20f5f3b8"
WOFM01000075.1	RepeatMasker	DNA/TcMar-Tc4	1695010	1695191	585	+	.	ID="RND-1_FAMILY-77";Tend="1491";Tstart="1298";shortTE="F";uid="3a212316-5c8b-474e-b9e6-5d6c65ad24e7"
WOFM01000075.1	RepeatMasker	LINE/L2	907835	907952	444	+	.	ID="RND-1_FAMILY-250";Tend="867";Tstart="751";shortTE="F";uid="87bd6f8f-46b9-4441-907a-fabc12b34614"
WOFM01000075.1	RepeatMasker	Unknown	427937	428234	760	+	.	ID="RND-1_FAMILY-705";Tend="1615";Tstart="1329";shortTE="F";uid="ad0daef7-e439-4b7c-bec6-95783694cd2a"
WOFM01000075.1	RepeatMasker	Unknown	414750	415138	1732	+	.	ID="RND-6_FAMILY-429";Tend="1704";Tstart="1314";shortTE="F";uid="c143cc91-12a9-40c3-85a6-2d5566c7110a"
WOFM01000075.1	RepeatMasker	RC/Helitron	268818	268990	430	+	.	ID="RND-5_FAMILY-2749";Tend="1628";Tstart="1451";shortTE="F";uid="2bcc59af-9fb9-4afd-a362-e04066053b8d"
WOFM01000075.1	RepeatMasker	Unknown	614472	614856	683	+	.	ID="RND-1_FAMILY-383";Tend="1351";Tstart="959";shortTE="F";uid="1e978490-00a1-4d14-961e-5a3e487acacc"
WOFM01000075.1	RepeatMasker	Unknown	1720084	1720278	1671	+	.	ID="RND-6_FAMILY-8499";Tend="1106";Tstart="912";shortTE="F";uid="5a481c32-c226-4f94-8317-a8965b32a77f"
WOFM01000075.1	RepeatMasker	DNA/TcMar-Fot1	1290778	1291437	4334	+	.	ID="RND-1_FAMILY-574";Tend="1886";Tstart="1221";shortTE="F";uid="6486966b-371f-4679-a651-1947a3a62604"
WOFM01000075.1	RepeatMasker	DNA/TcMar-Tigger	1624975	1625186	951	+	.	ID="RND-4_FAMILY-568";Tend="1067";Tstart="862";shortTE="F";uid="fbfd003d-5e8c-4091-b16b-6d32beeeec6b"
WOFM01000075.1	RepeatMasker	Unknown	1546345	1546565	1403	+	.	ID="RND-6_FAMILY-357";Tend="1927";Tstart="1707";shortTE="F";uid="f7953928-b7d1-4924-9822-e9863cc353d7"
WOFM01000075.1	RepeatMasker	Unknown	1713331	1713643	1613	+	.	ID="RND-6_FAMILY-1473";Tend="902";Tstart="607";shortTE="F";uid="c4fa6565-38c4-41a4-a27f-ad4349e27ee3"
WOFM01000075.1	RepeatMasker	Unknown	1515989	1516238	742	+	.	ID="RND-2_FAMILY-36";Tend="1313";Tstart="1064";shortTE="F";uid="8be1afdd-d47b-412d-bb66-b85c313180ee"
WOFM01000075.1	RepeatMasker	LINE/Penelope	1106668	1107168	835	+	.	ID="RND-6_FAMILY-5286";Tend="3128";Tstart="2633";shortTE="F";uid="470100ef-2070-45bc-9f98-2ef24eef961e"
WOFM01000075.1	RepeatMasker	DNA/Crypton-I	331224	331467	1455	+	.	ID="RND-6_FAMILY-4026";Tend="1254";Tstart="1007";shortTE="F";uid="78ee9ab4-f7a6-4430-ab25-b5aea0bf2c15"
WOFM01000075.1	RepeatMasker	LTR/Gypsy	1706096	1707123	6743	+	.	ID="RND-1_FAMILY-150";Tend="8016";Tstart="6984";shortTE="F";uid="caebc2a2-f96b-4961-9a93-57ef328700ac"
WOFM01000075.1	RepeatMasker	Unknown	1973519	1973660	1068	+	.	ID="RND-1_FAMILY-27";Tend="904";Tstart="762";shortTE="F";uid="96c5de40-7379-4a1a-9782-26418ee82eea"
WOFM01000075.1	RepeatMasker	LTR/Gypsy	1230157	1230407	1162	+	.	ID="RND-6_FAMILY-3881";Tend="8497";Tstart="8245";shortTE="F";uid="a8b2d5b3-4479-41e4-99de-05cff99be1c0"
WOFM01000075.1	RepeatMasker	LTR/Pao	2052192	2052430	2050	+	.	ID="RND-1_FAMILY-608";Tend="5342";Tstart="5102";shortTE="F";uid="a5990a3b-6d52-427d-b34d-324154bd20ee"
WOFM01000075.1	RepeatMasker	Unknown	1461627	1462353	3684	+	.	ID="RND-1_FAMILY-10";Tend="1850";Tstart="1099";shortTE="F";uid="1bdf0de9-ea99-4da4-b8dd-df8b744e95ac"
WOFM01000075.1	RepeatMasker	RC/Helitron	1772754	1773577	3783	+	.	ID="RND-5_FAMILY-1045";Tend="1848";Tstart="972";shortTE="F";uid="ef3da286-e6bc-4681-bb23-dd08f53a5b84"
WOFM01000075.1	RepeatMasker	LINE/L2	149199	149382	798	+	.	ID="RND-1_FAMILY-257";Tend="964";Tstart="782";shortTE="F";uid="e9aedcb6-0e11-43fc-9a2f-af5ff2b5ee1f"
WOFM01000075.1	RepeatMasker	DNA/hAT-Blackjack	745142	745444	1145	+	.	ID="RND-5_FAMILY-3276";Tend="979";Tstart="693";shortTE="F";uid="abfac295-0e34-4294-bb88-e186a8e60513"
WOFM01000075.1	RepeatMasker	Unknown	1667386	1667924	2403	+	.	ID="RND-4_FAMILY-1438";Tend="1481";Tstart="938";shortTE="F";uid="b6679e6f-7413-4358-b297-3046144682db"
WOFM01000075.1	RepeatMasker	DNA/Sola-2	990519	990706	847	+	.	ID="RND-5_FAMILY-2736";Tend="1033";Tstart="832";shortTE="F";uid="862d104c-5f18-46de-878d-97a53265c7c9"
WOFM01000075.1	RepeatMasker	Unknown	423382	423581	696	+	.	ID="RND-3_FAMILY-291";Tend="1208";Tstart="968";shortTE="F";uid="3f6c80b3-c8b2-4594-89f7-462e88894a34"
WOFM01000075.1	RepeatMasker	Unknown	2076863	2077371	2294	+	.	ID="RND-1_FAMILY-402";Tend="1694";Tstart="1190";shortTE="F";uid="319a16b3-c2e0-40fe-aaed-c1f41c5d0924"
WOFM01000075.1	RepeatMasker	Unknown	1240083	1240502	3433	+	.	ID="RND-1_FAMILY-494";Tend="1358";Tstart="939";shortTE="F";uid="a042d6fe-5882-4321-ab71-2f811a1c637f"
WOFM01000075.1	RepeatMasker	Unknown	617642	618334	3155	+	.	ID="RND-5_FAMILY-2977";Tend="1674";Tstart="910";shortTE="F";uid="8b292c4e-1508-4b0a-a5b4-6e85ba236e2c"
WOFM01000075.1	RepeatMasker	LTR/Gypsy	2034287	2035238	4414	+	.	ID="RND-4_FAMILY-463";Tend="1461";Tstart="511";shortTE="F";uid="7e52fe15-87c6-4dbb-8949-4810a9c39406"
WOFM01000075.1	RepeatMasker	DNA/TcMar-Tc1	1757309	1758043	4531	+	.	ID="RND-1_FAMILY-649";Tend="1713";Tstart="975";shortTE="F";uid="df7d885d-16c0-40e2-9e02-af9aed0193d9"
WOFM01000075.1	RepeatMasker	RC/Helitron	1222793	1223300	4392	+	.	ID="RND-4_FAMILY-8";Tend="1428";Tstart="923";shortTE="F";uid="16f5e48a-fcb5-4071-ad0e-9783735b33a5"
WOFM01000075.1	RepeatMasker	Unknown	1903960	1904385	2587	+	.	ID="RND-4_FAMILY-2933";Tend="1359";Tstart="967";shortTE="F";uid="ff760ac1-beca-4dad-ba47-437b4eaa7293"
WOFM01000075.1	RepeatMasker	Unknown	1720867	1720973	623	+	.	ID="RND-6_FAMILY-8499";Tend="1200";Tstart="1111";shortTE="F";uid="5913b4bc-7e3d-4046-9821-1c36ca052df6"
WOFM01000075.1	RepeatMasker	Unknown	863365	863676	2363	+	.	ID="RND-1_FAMILY-562";Tend="1195";Tstart="891";shortTE="F";uid="ddd51faa-e560-4872-9f20-452632c8157d"
WOFM01000075.1	RepeatMasker	LTR/Gypsy	642775	643262	2808	+	.	ID="RND-5_FAMILY-950";Tend="7725";Tstart="7241";shortTE="F";uid="a36e1463-2f25-4fa8-8778-337343b2ab14"
WOFM01000075.1	RepeatMasker	DNA	1728095	1728287	1008	+	.	ID="RND-5_FAMILY-4767";Tend="1068";Tstart="886";shortTE="F";uid="9a51bd90-7c30-4eb2-9e76-fc7c5f607aea"
WOFM01000075.1	RepeatMasker	Unknown	265710	266083	520	+	.	ID="RND-6_FAMILY-820";TEgroup="ctg_613%7CRND-6_FAMILY-820%7C1";Tend="1805";Tstart="1282";shortTE="T";uid="d1748102-f117-4f6f-a6ec-9c1e62c386e4"
WOFM01000075.1	RepeatMasker	Unknown	965598	965842	1302	+	.	ID="RND-6_FAMILY-5006";Tend="762";Tstart="482";shortTE="F";uid="52fd0ce4-8d2c-442e-bb98-0f051354bdb6"
WOFM01000075.1	RepeatMasker	Unknown	1889298	1889576	734	+	.	ID="RND-4_FAMILY-2415";Tend="1291";Tstart="1010";shortTE="F";uid="c97785c1-c0f0-4def-8528-08b8d01f7c16"
WOFM01000075.1	RepeatMasker	Unknown	1559856	1560848	6323	+	.	ID="RND-6_FAMILY-606";Tend="1964";Tstart="886";shortTE="F";uid="fc4366a8-f0f8-4300-892f-f6e4a43ce617"
WOFM01000075.1	RepeatMasker	DNA/hAT-hAT19	1726856	1727039	758	+	.	ID="RND-6_FAMILY-4704";Tend="1572";Tstart="1390";shortTE="F";uid="c9763cc1-e806-42b6-94a3-dcb94e81a331"
WOFM01000075.1	RepeatMasker	Unknown	1162586	1162861	676	+	.	ID="RND-6_FAMILY-803";Tend="4414";Tstart="4153";shortTE="F";uid="6b0857c8-9d1b-4517-b6f7-e1b55b28d6bb"
WOFM01000075.1	RepeatMasker	DNA/Crypton-I	1905743	1905883	734	+	.	ID="RND-1_FAMILY-337";Tend="1079";Tstart="910";shortTE="F";uid="59cb526a-cd58-4d76-a238-64d68ca9741d"
WOFM01000075.1	RepeatMasker	Unknown	1399410	1400090	4595	+	.	ID="RND-1_FAMILY-95";Tend="1650";Tstart="961";shortTE="F";uid="aa140534-0038-4219-b026-30d2d43cb57e"
WOFM01000075.1	RepeatMasker	Unknown	1506081	1506216	595	+	.	ID="RND-2_FAMILY-36";Tend="780";Tstart="646";shortTE="F";uid="2d1106db-ddf2-4b3b-97f6-e78728ae8439"
WOFM01000075.1	RepeatMasker	Unknown	859499	860283	2747	+	.	ID="RND-1_FAMILY-482";Tend="3185";Tstart="2392";shortTE="F";uid="00cfacf9-6838-423c-a866-29582e34e408"
WOFM01000075.1	RepeatMasker	Unknown	1120370	1121102	3424	+	.	ID="RND-4_FAMILY-1098";Tend="1618";Tstart="859";shortTE="F";uid="a6d728e3-b85e-4bc0-b4ff-4f0d3127d03b"
WOFM01000075.1	RepeatMasker	Unknown	1556392	1556946	1820	+	.	ID="RND-5_FAMILY-2840";Tend="1558";Tstart="973";shortTE="F";uid="4044ad07-cd89-4da6-9602-5977a323cdb6"
WOFM01000075.1	RepeatMasker	DNA	71034	71173	1030	+	.	ID="RND-5_FAMILY-3205";Tend="1228";Tstart="1089";shortTE="F";uid="64f0d303-4ed9-44fa-9a2c-32f14254cea3"
WOFM01000075.1	RepeatMasker	Unknown	1135349	1137800	18767	+	.	ID="RND-6_FAMILY-691";Tend="3189";Tstart="750";shortTE="F";uid="2954836d-5600-41cf-917f-6d33eb9400ac"
WOFM01000075.1	RepeatMasker	Unknown	1128451	1129058	3431	+	.	ID="RND-5_FAMILY-2977";Tend="1673";Tstart="1088";shortTE="F";uid="127b97b7-138b-4d20-bdbc-138dd223408e"
WOFM01000075.1	RepeatMasker	Unknown	1538899	1539127	1193	+	.	ID="RND-5_FAMILY-3163";Tend="1183";Tstart="959";shortTE="F";uid="fa76a7f1-5457-47e4-861c-e758f945e815"
WOFM01000075.1	RepeatMasker	Unknown	1049313	1049425	902	+	.	ID="RND-1_FAMILY-807";Tend="1157";Tstart="1042";shortTE="F";uid="c42e8dc4-13fa-49ac-b4eb-c3f0e08311d1"
WOFM01000075.1	RepeatMasker	Unknown	1772629	1772761	842	+	.	ID="RND-1_FAMILY-10";Tend="1118";Tstart="984";shortTE="F";uid="e93c9d93-e01c-4bbc-a588-ad4b7ef7210e"
WOFM01000075.1	RepeatMasker	DNA	1350419	1351172	3432	+	.	ID="RND-3_FAMILY-127";Tend="1711";Tstart="954";shortTE="F";uid="8fdbe0ea-b0d8-4f73-8341-875e2deddfbc"
WOFM01000075.1	RepeatMasker	LTR/Gypsy	113898	114156	783	+	.	ID="RND-5_FAMILY-2269";Tend="7737";Tstart="7486";shortTE="F";uid="256fac79-3971-40c3-8e1b-2c9bf65b3e00"
WOFM01000075.1	RepeatMasker	Unknown	571804	572191	2194	+	.	ID="RND-1_FAMILY-759";Tend="1531";Tstart="1131";shortTE="F";uid="31aa800b-f256-45c6-9c83-097792495b69"
WOFM01000075.1	RepeatMasker	Unknown	1594800	1595014	751	+	.	ID="RND-1_FAMILY-504";Tend="1156";Tstart="950";shortTE="F";uid="ca34dc2e-b9af-4f52-b112-d344739e399e"
WOFM01000075.1	RepeatMasker	DNA/Academ-1	1423244	1424098	1321	+	.	ID="rnd-5_family-1102";Tend="1521";Tstart="388";shortTE="F";uid="cc9c5630-70b3-40ec-a73e-6bdf8c69ac0d"
WOFM01000075.1	RepeatMasker	LTR/Gypsy	707799	708633	6660	+	.	ID="RND-1_FAMILY-417";Tend="2795";Tstart="1965";shortTE="F";uid="36120f97-063f-45d5-b861-751d36c03d22"
WOFM01000075.1	RepeatMasker	Unknown	117745	118224	2021	+	.	ID="RND-6_FAMILY-3407";Tend="1446";Tstart="979";shortTE="F";uid="6a93fca4-0f5d-4c4b-ade1-588721202b28"
WOFM01000075.1	RepeatMasker	Unknown	1232058	1232243	1362	+	.	ID="RND-1_FAMILY-128";Tend="1254";Tstart="1069";shortTE="F";uid="74a17291-874d-4206-9bbf-6bf06206626b"
WOFM01000075.1	RepeatMasker	Unknown	1968408	1969652	10552	+	.	ID="RND-6_FAMILY-2186";Tend="2316";Tstart="1074";shortTE="F";uid="09462bda-a31e-4d4f-9d6f-da12a227dace"
WOFM01000075.1	RepeatMasker	Unknown	502702	503670	3166	+	.	ID="RND-5_FAMILY-1190";Tend="1873";Tstart="891";shortTE="F";uid="fc3eef37-f140-46df-8ade-5aca44d74ec1"
WOFM01000075.1	RepeatMasker	Unknown	198544	199243	2428	+	.	ID="RND-6_FAMILY-1182";Tend="1766";Tstart="998";shortTE="F";uid="6a8c2672-a802-48df-a850-82cfae49e5a3"
WOFM01000075.1	RepeatMasker	DNA/Academ-1	934740	935018	1226	+	.	ID="RND-1_FAMILY-579";Tend="1362";Tstart="1083";shortTE="F";uid="d3294ed9-5f0b-4be2-b2f7-7b9869d90a40"
WOFM01000075.1	RepeatMasker	Unknown	108417	108682	1207	+	.	ID="RND-4_FAMILY-2443";Tend="1200";Tstart="952";shortTE="F";uid="944e5752-3246-4636-94da-aea05b9e8e46"
WOFM01000075.1	RepeatMasker	LTR/Gypsy	937888	938577	5615	+	.	ID="RND-1_FAMILY-451";Tend="1496";Tstart="818";shortTE="F";uid="fcb22482-b8e9-4259-8b0e-7d2117190908"
WOFM01000075.1	RepeatMasker	Unknown	1542849	1543816	3653	+	.	ID="RND-1_FAMILY-10";Tend="1870";Tstart="972";shortTE="F";uid="72efab20-1b46-43f4-a073-8af060c5c593"
WOFM01000075.1	RepeatMasker	Unknown	2007160	2007348	1074	+	.	ID="RND-1_FAMILY-75";Tend="1124";Tstart="875";shortTE="F";uid="67423e18-ce9b-4b81-a698-74e66d4775ef"
WOFM01000075.1	RepeatMasker	Unknown	645217	645500	1946	+	.	ID="RND-1_FAMILY-328";Tend="1278";Tstart="994";shortTE="F";uid="4c5a4682-485f-4060-b14c-92a4f8fd1029"
WOFM01000075.1	RepeatMasker	DNA/Crypton-I	562988	563542	3991	+	.	ID="RND-1_FAMILY-1028";Tend="1541";Tstart="987";shortTE="F";uid="fe3052a8-6fc6-4c4b-9bfc-a0561cd6d95a"
WOFM01000075.1	RepeatMasker	Unknown	118227	118411	942	+	.	ID="RND-1_FAMILY-438";Tend="1164";Tstart="987";shortTE="F";uid="9f29c329-ac68-4a78-9bad-744e10dbf718"
WOFM01000075.1	RepeatMasker	LTR/Gypsy	492804	493294	3653	+	.	ID="RND-3_FAMILY-235";Tend="1287";Tstart="811";shortTE="F";uid="cf98ef9f-fe00-40d8-b42b-4f74ce3d57b6"
WOFM01000075.1	RepeatMasker	Unknown	456308	456421	439	+	.	ID="RND-4_FAMILY-1098";Tend="1288";Tstart="1183";shortTE="F";uid="b862eb8d-bf12-4b9b-899b-83c1bf95e383"
WOFM01000075.1	RepeatMasker	DNA/Academ-1	1774373	1774549	1057	+	.	ID="RND-6_FAMILY-8364";Tend="1270";Tstart="1086";shortTE="F";uid="51d9c377-adcc-4371-ab27-fd268d45c69c"
WOFM01000075.1	RepeatMasker	Unknown	53581	54193	2319	+	.	ID="RND-6_FAMILY-1182";Tend="1764";Tstart="1027";shortTE="F";uid="1b1d1724-19a7-4cfd-974a-9794243a309d"
WOFM01000075.1	RepeatMasker	Unknown	869569	869853	2272	+	.	ID="RND-1_FAMILY-562";Tend="1194";Tstart="907";shortTE="F";uid="c0c534e9-4267-4ca7-a093-8a42594aaaac"
WOFM01000075.1	RepeatMasker	Unknown	790391	790600	900	+	.	ID="RND-1_FAMILY-639";Tend="1878";Tstart="1668";shortTE="F";uid="0ec22fc5-ac87-4130-89c3-3b55a4f420ac"
WOFM01000075.1	RepeatMasker	RC/Helitron	1504354	1504708	1651	+	.	ID="RND-5_FAMILY-2749";Tend="1334";Tstart="922";shortTE="F";uid="32650b46-56d3-4b64-bca5-6ee7db2fe9c7"
WOFM01000075.1	RepeatMasker	DNA/hAT-hAT19	1319808	1319979	795	+	.	ID="RND-6_FAMILY-4704";Tend="1560";Tstart="1391";shortTE="F";uid="eaeec1bc-913d-4485-bb50-9f75c4ccf48c"
WOFM01000075.1	RepeatMasker	Unknown	1832491	1833218	1993	+	.	ID="RND-1_FAMILY-430";Tend="1704";Tstart="965";shortTE="F";uid="23484328-86c6-47f0-af98-a2267324ef99"
WOFM01000075.1	RepeatMasker	Unknown	252396	254143	8253	+	.	ID="RND-1_FAMILY-313";Tend="2682";Tstart="888";shortTE="F";uid="078cabad-c6b9-42c1-b1ca-0e440170befc"
WOFM01000075.1	RepeatMasker	Unknown	1561355	1562079	4820	+	.	ID="RND-1_FAMILY-674";Tend="5230";Tstart="4528";shortTE="F";uid="bcbd2a22-ee33-40fe-8f07-7009c32407d7"
WOFM01000075.1	RepeatMasker	Unknown	319291	319553	1025	+	.	ID="RND-4_FAMILY-3345";Tend="1458";Tstart="1185";shortTE="F";uid="82a56428-c07b-4be9-b83c-d9e7564f6211"
WOFM01000075.1	RepeatMasker	Unknown	1763249	1763412	1022	+	.	ID="RND-4_FAMILY-128";Tend="1393";Tstart="1228";shortTE="F";uid="fe312ad3-7536-4f02-88fb-2c00afbe1ae7"
WOFM01000075.1	RepeatMasker	Unknown	1208756	1209308	1435	+	.	ID="RND-4_FAMILY-1347";Tend="1810";Tstart="1256";shortTE="F";uid="5baf19d0-d49e-4aeb-ab58-711513ae77f7"
WOFM01000075.1	RepeatMasker	DNA/Kolobok-T2	1637901	1638336	3145	+	.	ID="RND-1_FAMILY-15";Tend="1299";Tstart="823";shortTE="F";uid="08797828-c0b3-4cd0-b564-46d885d1b2c7"
WOFM01000075.1	RepeatMasker	Unknown	1789452	1789856	2797	+	.	ID="RND-1_FAMILY-456";Tend="1377";Tstart="973";shortTE="F";uid="14af7b4c-14ad-4e56-acee-60bfeb4e3fa2"
WOFM01000075.1	RepeatMasker	LTR/Pao	1261513	1261977	2730	+	.	ID="RND-1_FAMILY-33";Tend="1399";Tstart="936";shortTE="F";uid="0624aa98-5e98-46df-a115-ccb33d05c754"
WOFM01000075.1	RepeatMasker	LTR/Gypsy	1118611	1119088	2498	+	.	ID="RND-1_FAMILY-25";Tend="1501";Tstart="1003";shortTE="F";uid="a4a78066-7585-4250-a911-fbb5c8e1d18e"
WOFM01000075.1	RepeatMasker	Unknown	509304	509756	508	+	.	ID="RND-6_FAMILY-768";Tend="1770";Tstart="1284";shortTE="F";uid="367bd59a-96e6-4e1f-95aa-32e55be702f2"
WOFM01000075.1	RepeatMasker	Unknown	1857338	1857515	1120	+	.	ID="RND-1_FAMILY-75";Tend="1125";Tstart="947";shortTE="F";uid="a400f953-db8c-486f-9e9a-e75a5b99995a"
WOFM01000075.1	RepeatMasker	RC/Helitron	310872	311100	855	+	.	ID="RND-6_FAMILY-3636";Tend="1874";Tstart="1645";shortTE="F";uid="b4b99e4c-7ae6-4cd6-8509-5a8b2d9484f2"
WOFM01000075.1	RepeatMasker	LINE/RTE-BovB	1225874	1226036	1240	+	.	ID="RND-6_FAMILY-194";Tend="1807";Tstart="1645";shortTE="F";uid="a95878fa-bdb4-44a1-8520-8929850fa91a"
WOFM01000075.1	RepeatMasker	Unknown	21119	21788	2644	+	.	ID="RND-1_FAMILY-103";Tend="1654";Tstart="934";shortTE="F";uid="8d416ee7-69fe-4e1d-89f4-9c1303e7c50a"
WOFM01000075.1	RepeatMasker	DNA/TcMar-Mariner	1692700	1693076	1326	+	.	ID="RND-5_FAMILY-138";Tend="804";Tstart="445";shortTE="F";uid="5d472ab9-b4fe-40d1-8caf-725715126c27"
WOFM01000075.1	RepeatMasker	Unknown	1214988	1215092	420	+	.	ID="RND-3_FAMILY-379";Tend="1144";Tstart="1022";shortTE="F";uid="fa51754a-97f4-4348-8559-92090d809217"
WOFM01000075.1	RepeatMasker	DNA/hAT-hAT19	71804	71975	644	+	.	ID="RND-6_FAMILY-4704";Tend="1573";Tstart="1392";shortTE="F";uid="e67830df-73ad-47a2-860b-f892e519a98d"
WOFM01000075.1	RepeatMasker	Unknown	1636177	1636478	1409	+	.	ID="RND-4_FAMILY-282";Tend="1262";Tstart="960";shortTE="F";uid="950f01a0-6271-48a7-a42d-09b35a33610b"
WOFM01000075.1	RepeatMasker	Unknown	953211	953447	1318	+	.	ID="RND-6_FAMILY-5871";Tend="1191";Tstart="966";shortTE="F";uid="3f685a98-a405-49ea-b3ad-6c60963a7deb"
WOFM01000075.1	RepeatMasker	DNA	2107327	2107501	976	+	.	ID="RND-5_FAMILY-4767";Tend="1032";Tstart="869";shortTE="F";uid="6e4e14aa-2535-437f-a85d-b0a99a183fe8"
WOFM01000075.1	RepeatMasker	Unknown	1020479	1020686	905	+	.	ID="RND-1_FAMILY-117";Tend="1224";Tstart="964";shortTE="F";uid="ed58a4bd-19a0-4ec0-97db-6bc34ad0bde7"
WOFM01000075.1	RepeatMasker	Unknown	1980804	1981572	3217	+	.	ID="RND-2_FAMILY-36";Tend="1662";Tstart="825";shortTE="F";uid="ed924cb1-76e2-41b1-a0e4-6c5f64fbf1c2"
WOFM01000075.1	RepeatMasker	DNA/Maverick	1123695	1123936	495	+	.	ID="RND-6_FAMILY-9704";Tend="1030";Tstart="782";shortTE="F";uid="458aaecd-a487-45f8-9a1c-30ec3e8ce275"
WOFM01000075.1	RepeatMasker	Unknown	1964660	1964982	2483	+	.	ID="RND-6_FAMILY-2186";Tend="1073";Tstart="760";shortTE="F";uid="d4407423-0f31-4b0b-b7fb-45e9703c3b95"
WOFM01000075.1	RepeatMasker	Unknown	1487530	1488540	8599	+	.	ID="RND-1_FAMILY-1015";Tend="1922";Tstart="934";shortTE="F";uid="0e87d7a9-bc2d-4709-b4b1-0c1f2014d029"
WOFM01000075.1	RepeatMasker	Unknown	1016201	1016661	2432	+	.	ID="RND-4_FAMILY-672";Tend="1484";Tstart="995";shortTE="F";uid="e0a2f7a9-7866-4109-bf47-bddd2d6df026"
WOFM01000075.1	RepeatMasker	LTR/Gypsy	265460	265739	1965	+	.	ID="RND-6_FAMILY-167";Tend="7773";Tstart="7494";shortTE="F";uid="0d170309-58df-4132-b7cf-a4a7632e93bf"
WOFM01000075.1	RepeatMasker	RC/Helitron	1568310	1568519	777	+	.	ID="RND-1_FAMILY-466";Tend="1626";Tstart="1405";shortTE="F";uid="4bb971f4-b426-48ad-bf07-728d0bfe95ba"
WOFM01000075.1	RepeatMasker	Unknown	158797	159238	1067	+	.	ID="RND-1_FAMILY-26";Tend="1364";Tstart="908";shortTE="F";uid="9dde957e-4ed0-4d79-a604-0546ea41b502"
WOFM01000075.1	RepeatMasker	Unknown	329801	330056	1396	+	.	ID="RND-4_FAMILY-1083";Tend="1343";Tstart="1090";shortTE="F";uid="7eec7b5c-ced3-40a3-bd3a-a8b89cfb0ca7"
WOFM01000075.1	RepeatMasker	Unknown	1543914	1544122	1031	+	.	ID="RND-1_FAMILY-504";Tend="1150";Tstart="956";shortTE="F";uid="70ab15ff-f451-46c8-8528-8e536c6e209e"
WOFM01000075.1	RepeatMasker	Unknown	1602027	1602203	559	+	.	ID="RND-6_FAMILY-9194";Tend="1145";Tstart="981";shortTE="F";uid="f87b5316-8637-4b94-90f5-163b692401e4"
WOFM01000075.1	RepeatMasker	Unknown	1833210	1833401	735	+	.	ID="RND-4_FAMILY-265";Tend="1742";Tstart="1568";shortTE="F";uid="21a7aeb8-0c08-4c8d-af1d-803824320362"
WOFM01000075.1	RepeatMasker	DNA/Crypton-I	1218887	1219042	499	+	.	ID="RND-4_FAMILY-531";Tend="1383";Tstart="1232";shortTE="F";uid="910925d2-c53c-42a6-a190-4b8dd5559527"
WOFM01000075.1	RepeatMasker	Unknown	541697	542477	1466	+	.	ID="RND-1_FAMILY-595";Tend="1669";Tstart="897";shortTE="F";uid="26b94322-d791-4bd5-8222-af1b45ea93c2"
WOFM01000075.1	RepeatMasker	Unknown	1889592	1889717	844	+	.	ID="RND-5_FAMILY-4339";Tend="1096";Tstart="957";shortTE="F";uid="8ae4793a-f34b-45d1-a522-49fe4560fa8b"
WOFM01000075.1	RepeatMasker	Unknown	2085922	2086278	2417	+	.	ID="RND-1_FAMILY-825";Tend="1381";Tstart="1027";shortTE="F";uid="f6d44d64-d2e7-4388-a83f-c8d0367af39d"
WOFM01000075.1	RepeatMasker	Unknown	534749	535150	2166	+	.	ID="RND-5_FAMILY-403";Tend="1540";Tstart="1143";shortTE="F";uid="eb0ddfd9-561a-4214-8688-5959d255892f"
WOFM01000075.1	RepeatMasker	DNA/Crypton-I	1615324	1615557	622	+	.	ID="RND-4_FAMILY-334";Tend="1680";Tstart="1461";shortTE="F";uid="e349c826-d1e2-4db1-8557-ba64af2bf0f6"
WOFM01000075.1	RepeatMasker	Unknown	705305	706259	5781	+	.	ID="RND-1_FAMILY-892";Tend="1951";Tstart="1001";shortTE="F";uid="5782b3d9-d73d-4f43-9546-2bccd66ad3e0"
WOFM01000075.1	RepeatMasker	Unknown	615390	615948	3167	+	.	ID="RND-4_FAMILY-3345";Tend="1485";Tstart="919";shortTE="F";uid="dc2ea5c4-47db-4fdc-a4e6-6afb0b041ba5"
WOFM01000075.1	RepeatMasker	LTR/Gypsy	1300149	1301335	9103	+	.	ID="RND-5_FAMILY-2221";Tend="1912";Tstart="762";shortTE="F";uid="6bd7d741-bf75-48c9-9bb2-fefc537450c1"
WOFM01000075.1	RepeatMasker	LTR/Copia	971504	977485	50843	+	.	ID="RND-1_FAMILY-64";Tend="6804";Tstart="793";shortTE="F";uid="1207393f-409d-4e66-870f-5b2d197cdea1"
WOFM01000075.1	RepeatMasker	LINE/Penelope	1630384	1630811	855	+	.	ID="RND-6_FAMILY-5286";Tend="3123";Tstart="2689";shortTE="F";uid="0f84927a-1486-440f-9114-28d2f5ba84e9"
WOFM01000075.1	RepeatMasker	Unknown	361105	361258	787	+	.	ID="RND-5_FAMILY-777";Tend="1371";Tstart="1219";shortTE="F";uid="c3380b2c-b439-4810-a694-37098e11f331"
WOFM01000075.1	RepeatMasker	Unknown	313606	313900	798	+	.	ID="RND-4_FAMILY-488";Tend="1246";Tstart="925";shortTE="F";uid="41a12d78-27db-45df-b5be-7b8fd395a2af"
WOFM01000075.1	RepeatMasker	Unknown	647460	647685	549	+	.	ID="RND-5_FAMILY-1190";Tend="1862";Tstart="1614";shortTE="F";uid="8018d4c0-1866-4f16-b517-38977619af29"
WOFM01000075.1	RepeatMasker	DNA/Kolobok-T2	636764	637266	2483	+	.	ID="RND-1_FAMILY-15";Tend="1312";Tstart="815";shortTE="F";uid="c1b619d2-e449-4cfe-af47-d9359d2010c9"
WOFM01000075.1	RepeatMasker	Unknown	107720	108350	3049	+	.	ID="RND-1_FAMILY-10";Tend="1847";Tstart="1211";shortTE="F";uid="afcb602b-72bc-4796-985f-12fc641df7bf"
WOFM01000075.1	RepeatMasker	LTR/Gypsy	1178776	1179213	3362	+	.	ID="RND-1_FAMILY-96";Tend="793";Tstart="365";shortTE="F";uid="a61102e0-6d04-4faa-a81e-fa896982c039"
WOFM01000075.1	RepeatMasker	RC/Helitron	1855562	1855937	1963	+	.	ID="RND-5_FAMILY-2749";Tend="1330";Tstart="921";shortTE="F";uid="f4a11346-8896-45c9-9102-b3d38eaeeafb"
WOFM01000075.1	RepeatMasker	DNA/hAT-Blackjack	390864	391168	980	+	.	ID="RND-5_FAMILY-3276";Tend="992";Tstart="694";shortTE="F";uid="5e0d0d29-c460-4db6-9f63-dd44338d22ac"
WOFM01000075.1	RepeatMasker	Unknown	1765035	1765393	2443	+	.	ID="RND-1_FAMILY-759";Tend="1919";Tstart="1567";shortTE="F";uid="d0ee4180-ad3e-4343-8d36-8cee7cf4f6ea"
WOFM01000075.1	RepeatMasker	Unknown	327980	328815	3082	+	.	ID="RND-5_FAMILY-724";Tend="1895";Tstart="859";shortTE="F";uid="a7be1612-0ea7-4931-be77-d8e1687a676f"
WOFM01000075.1	RepeatMasker	Unknown	1866787	1867051	1308	+	.	ID="RND-4_FAMILY-746";Tend="1353";Tstart="1071";shortTE="F";uid="c5391840-abcc-4007-a4ff-e350240f349f"
WOFM01000075.1	RepeatMasker	Unknown	1549665	1549879	1312	+	.	ID="RND-1_FAMILY-10";Tend="1757";Tstart="835";shortTE="F";uid="ee4720ce-538c-43ae-babc-790bcaa5025a"
WOFM01000075.1	RepeatMasker	Unknown	1599239	1599417	831	+	.	ID="RND-1_FAMILY-70";Tend="1161";Tstart="991";shortTE="F";uid="ce1deeab-5b08-4d4c-a893-ffb51f973951"
WOFM01000075.1	RepeatMasker	Unknown	1671207	1672169	6119	+	.	ID="RND-6_FAMILY-1464";Tend="1779";Tstart="769";shortTE="F";uid="132b4e62-7385-48a0-a808-87ce65bb86fe"
WOFM01000075.1	RepeatMasker	Unknown	44814	45138	1689	+	.	ID="RND-5_FAMILY-1735";Tend="1400";Tstart="1053";shortTE="F";uid="490f857d-a013-4571-974b-90e3c33bd613"
WOFM01000075.1	RepeatMasker	Unknown	1114826	1115337	573	+	.	ID="RND-5_FAMILY-528";TEgroup="ctg_613%7CRND-5_FAMILY-528%7C1";Tend="1497";Tstart="634";shortTE="F";uid="4a779e97-6bd5-4cff-9528-d8e580369f90"
WOFM01000075.1	RepeatMasker	Unknown	1590536	1590830	766	+	.	ID="RND-6_FAMILY-2349";TEgroup="ctg_613%7CRND-6_FAMILY-2349%7C1";Tend="1460";Tstart="975";shortTE="F";uid="d993beba-6d93-4877-a168-948ebb9a78a1"
WOFM01000075.1	RepeatMasker	Unknown	1036755	1036891	585	+	.	ID="RND-5_FAMILY-2147";Tend="1687";Tstart="1552";shortTE="F";uid="4dc68e0e-5514-4d25-a479-541ba0944d05"
WOFM01000075.1	RepeatMasker	Unknown	393107	393559	2766	+	.	ID="RND-4_FAMILY-746";Tend="1382";Tstart="939";shortTE="F";uid="335210e7-60c9-4e90-8c7b-915e6f400848"
WOFM01000075.1	RepeatMasker	Unknown	757896	758814	2655	+	.	ID="RND-5_FAMILY-1190";Tend="1864";Tstart="924";shortTE="F";uid="86fa23a8-b887-481e-8f21-7074c23c730f"
WOFM01000075.1	RepeatMasker	Unknown	350204	350835	1228	+	.	ID="RND-1_FAMILY-495";Tend="1617";Tstart="933";shortTE="F";uid="e7ef857e-f853-4c09-ab35-21fa60bb9964"
WOFM01000075.1	RepeatMasker	Unknown	1927587	1927882	1487	+	.	ID="RND-1_FAMILY-306";Tend="1219";Tstart="921";shortTE="F";uid="26fdfd9b-0077-4066-9951-de52ba5a2269"
WOFM01000075.1	RepeatMasker	LTR	362351	362811	1338	+	.	ID="RND-5_FAMILY-828";Tend="1287";Tstart="835";shortTE="F";uid="18e90346-4afd-4662-aa2a-5b2dc48db9fc"
WOFM01000075.1	RepeatMasker	RC/Helitron	1857874	1858294	1902	+	.	ID="RND-5_FAMILY-2749";Tend="1798";Tstart="1358";shortTE="F";uid="36d296a2-9b88-46a7-bab4-3a9e4f551fd5"
WOFM01000075.1	RepeatMasker	DNA/Crypton-I	332050	332325	1536	+	.	ID="RND-1_FAMILY-337";Tend="1415";Tstart="1142";shortTE="F";uid="c2cf677e-ba77-4d49-8903-e491fd52eabe"
WOFM01000075.1	RepeatMasker	Unknown	1659898	1660086	1221	+	.	ID="RND-4_FAMILY-2229";Tend="1127";Tstart="945";shortTE="F";uid="0e6b75b0-a612-4b6a-80f5-d292adda041b"
WOFM01000075.1	RepeatMasker	DNA/Academ-1	375946	376444	1844	+	.	ID="RND-1_FAMILY-579";Tend="1318";Tstart="813";shortTE="F";uid="173964de-a907-4bdc-af31-5f96a2eb504f"
WOFM01000075.1	RepeatMasker	LTR/Gypsy	1675296	1675791	3324	+	.	ID="RND-3_FAMILY-235";Tend="1264";Tstart="770";shortTE="F";uid="e1a1f3e1-4849-4f75-b555-c374ccd1188b"
WOFM01000075.1	RepeatMasker	Unknown	326443	327858	9310	+	.	ID="RND-6_FAMILY-4538";Tend="2225";Tstart="808";shortTE="F";uid="45a41856-029c-4dcb-8ec8-48cfc7644529"
WOFM01000075.1	RepeatMasker	Unknown	891139	891615	3553	+	.	ID="RND-6_FAMILY-7056";Tend="1410";Tstart="913";shortTE="F";uid="86c3eebd-d7b5-4736-82d7-49c773f396e1"
WOFM01000075.1	RepeatMasker	Unknown	789540	789919	1830	+	.	ID="RND-5_FAMILY-724";Tend="1255";Tstart="892";shortTE="F";uid="d4de90d7-ef24-4263-a76b-5aad795f6caf"
WOFM01000075.1	RepeatMasker	RC/Helitron	1914056	1914305	1490	+	.	ID="RND-6_FAMILY-1361";Tend="1421";Tstart="1171";shortTE="F";uid="60fb87b9-cc0d-40ff-9e7e-51cfa876928e"
WOFM01000075.1	RepeatMasker	LTR/Pao	1099163	1099575	1585	+	.	ID="RND-1_FAMILY-54";Tend="1442";Tstart="977";shortTE="F";uid="3335c467-2ae6-449b-afae-9bd8690d94f8"
WOFM01000075.1	RepeatMasker	LINE/L2	1383627	1387812	36124	+	.	ID="RND-1_FAMILY-250";TEgroup="ctg_613%7CRND-1_FAMILY-250%7C1";Tend="4950";Tstart="750";shortTE="F";uid="87f89d14-cdf6-4874-868b-151cefa4b5b5"
WOFM01000075.1	RepeatMasker	Unknown	609571	609825	1821	+	.	ID="RND-6_FAMILY-3154";Tend="1178";Tstart="928";shortTE="F";uid="4224043a-58f6-4b03-a208-fa5c50644923"
WOFM01000075.1	RepeatMasker	LTR/Gypsy	1311834	1311962	737	+	.	ID="RND-4_FAMILY-1433";Tend="2226";Tstart="2103";shortTE="F";uid="e775c5f5-beea-4e8c-8296-5edd6d0765e4"
WOFM01000075.1	RepeatMasker	DNA/hAT-Tip100	1829746	1830585	4532	+	.	ID="RND-4_FAMILY-1527";Tend="1925";Tstart="975";shortTE="F";uid="8b333ca9-7673-4b88-aab6-44aaf1506b17"
WOFM01000075.1	RepeatMasker	Unknown	232777	232972	1259	+	.	ID="RND-4_FAMILY-1891";Tend="1462";Tstart="1266";shortTE="F";uid="e751b818-898d-4418-8ba2-ba8bceb3c380"
WOFM01000075.1	RepeatMasker	Unknown	1766127	1766738	3425	+	.	ID="RND-4_FAMILY-1083";Tend="1799";Tstart="1183";shortTE="F";uid="35096c0d-f42f-4783-a3f7-683302e99f59"
WOFM01000075.1	RepeatMasker	Unknown	676349	676594	1697	+	.	ID="RND-1_FAMILY-562";Tend="1192";Tstart="905";shortTE="F";uid="c5d0d076-faa7-4f75-8e3f-ac1f96613406"
WOFM01000075.1	RepeatMasker	Unknown	1446836	1447668	7008	+	.	ID="RND-5_FAMILY-515";Tend="1778";Tstart="905";shortTE="F";uid="83e34616-48b5-4819-bb80-5187fbbf8fa3"
WOFM01000075.1	RepeatMasker	Unknown	195720	196093	1238	+	.	ID="RND-5_FAMILY-4";Tend="1370";Tstart="980";shortTE="F";uid="a0e63308-6335-43e5-a7c0-3adbeecee52c"
WOFM01000075.1	RepeatMasker	Unknown	770823	771466	1784	+	.	ID="RND-1_FAMILY-371";Tend="1731";Tstart="1080";shortTE="F";uid="0716c17d-adcb-4d6b-8bd8-1d09079d9688"
WOFM01000075.1	RepeatMasker	Unknown	1204767	1205199	1659	+	.	ID="RND-5_FAMILY-246";Tend="1129";Tstart="665";shortTE="F";uid="b3417558-a869-4f08-a235-c0ed84e78896"
WOFM01000075.1	RepeatMasker	DNA	828373	828478	618	+	.	ID="RND-5_FAMILY-3205";Tend="1228";Tstart="1127";shortTE="F";uid="8fd84ad1-7d9b-4081-947b-9c6ff58f7f3a"
WOFM01000075.1	RepeatMasker	Unknown	489645	490386	4169	+	.	ID="RND-1_FAMILY-737";Tend="1732";Tstart="1002";shortTE="F";uid="2c09a389-e3dc-4b87-a97c-f411415a1e02"
WOFM01000075.1	RepeatMasker	RC/Helitron	1506206	1506747	2880	+	.	ID="RND-4_FAMILY-590";Tend="1514";Tstart="950";shortTE="F";uid="5b625374-c2e5-4539-8681-5a243f05b487"
WOFM01000075.1	RepeatMasker	LTR/Gypsy	388126	388627	2084	+	.	ID="RND-5_FAMILY-950";Tend="7775";Tstart="7241";shortTE="F";uid="019d4018-c100-4ea0-b780-2a2b692e625a"
WOFM01000075.1	RepeatMasker	LTR/Gypsy	1447631	1448315	4826	+	.	ID="RND-1_FAMILY-87";Tend="1463";Tstart="825";shortTE="F";uid="3925fe5c-68d6-4415-befc-2c1c37a17b6f"
WOFM01000075.1	RepeatMasker	DNA/TcMar-Mariner	828047	828395	1211	+	.	ID="RND-6_FAMILY-9025";Tend="1630";Tstart="1295";shortTE="F";uid="c9b9d859-83e2-4141-bba8-4855fb435d49"
WOFM01000075.1	RepeatMasker	Unknown	876577	877202	4114	+	.	ID="RND-1_FAMILY-1127";Tend="1914";Tstart="1306";shortTE="F";uid="9a97f313-dcb9-438f-958d-d182fca91d53"
WOFM01000075.1	RepeatMasker	LTR/Gypsy	126364	126836	3455	+	.	ID="RND-1_FAMILY-378";Tend="11448";Tstart="10975";shortTE="F";uid="97849f67-b060-41f7-938c-46c84847205f"
WOFM01000075.1	RepeatMasker	Unknown	156058	156285	1193	+	.	ID="RND-6_FAMILY-803";Tend="4412";Tstart="4186";shortTE="F";uid="405da10e-3c25-4abe-a1c4-a74db43256c2"
WOFM01000075.1	RepeatMasker	DNA/Academ-1	416650	416994	1722	+	.	ID="RND-4_FAMILY-1498";Tend="2247";Tstart="1913";shortTE="F";uid="c9f98f85-806d-42ef-823e-15b1ea3c8728"
WOFM01000075.1	RepeatMasker	LTR/Gypsy	883419	883683	1494	+	.	ID="RND-1_FAMILY-794";Tend="7571";Tstart="7307";shortTE="F";uid="7bcd09df-748c-4a2c-b847-05832044e7fd"
WOFM01000075.1	RepeatMasker	Unknown	1458723	1459359	3313	+	.	ID="RND-1_FAMILY-1";Tend="2058";Tstart="932";shortTE="F";uid="eb28fdf7-2c1a-4829-abef-8c945d92da7b"
WOFM01000075.1	RepeatMasker	DNA/TcMar-Mariner	373884	374163	830	+	.	ID="RND-6_FAMILY-9025";Tend="1579";Tstart="1319";shortTE="F";uid="a55d052a-64a9-4f6c-925f-1afef1ec6aa5"
WOFM01000075.1	RepeatMasker	Unknown	1279972	1280083	651	+	.	ID="RND-4_FAMILY-1083";Tend="1170";Tstart="1062";shortTE="F";uid="f4d68494-2aed-4d27-a857-daa21d9be7ab"
WOFM01000075.1	RepeatMasker	Unknown	871851	872567	3467	+	.	ID="RND-1_FAMILY-10";Tend="1850";Tstart="1100";shortTE="F";uid="e117b704-35a0-4e00-8c26-fdf7683cf333"
WOFM01000075.1	RepeatMasker	LINE/L2	736991	737810	5216	+	.	ID="RND-5_FAMILY-2134";Tend="1876";Tstart="972";shortTE="F";uid="11828244-3cd8-4ff9-bb14-8f94289c0cd2"
WOFM01000075.1	RepeatMasker	Unknown	1032233	1032498	1836	+	.	ID="RND-1_FAMILY-58";Tend="1253";Tstart="953";shortTE="F";uid="042e44fc-12f3-4395-b2cf-46520a42eacd"
WOFM01000075.1	RepeatMasker	Unknown	1220407	1220582	1453	+	.	ID="RND-1_FAMILY-70";Tend="1170";Tstart="995";shortTE="F";uid="2562e7ce-0bf3-4c4f-8eab-cc114fda3633"
WOFM01000075.1	RepeatMasker	Unknown	1025200	1025359	668	+	.	ID="RND-1_FAMILY-133";Tend="1090";Tstart="921";shortTE="F";uid="ca258681-9ac6-41c4-95b1-9b5f4759ca0c"
WOFM01000075.1	RepeatMasker	DNA/Ginger-2	225931	226050	520	+	.	ID="RND-4_FAMILY-572";Tend="1580";Tstart="1460";shortTE="F";uid="42e80a9d-8d8f-4e85-81e4-4a586b377f84"
WOFM01000075.1	RepeatMasker	Unknown	1660077	1661219	3807	+	.	ID="RND-6_FAMILY-7951";Tend="1982";Tstart="904";shortTE="F";uid="2e232f0e-42f3-476c-8e3b-a684d99ce3fd"
WOFM01000075.1	RepeatMasker	DNA/Kolobok-T2?	1561040	1561341	1329	+	.	ID="RND-1_FAMILY-67";Tend="1009";Tstart="689";shortTE="F";uid="364ff7a4-4011-44e8-9a1d-4a67e6f97359"
WOFM01000075.1	RepeatMasker	Unknown	70277	70437	923	+	.	ID="RND-1_FAMILY-126";Tend="1765";Tstart="1603";shortTE="F";uid="12efe224-a14d-448e-af50-f364b39cadf3"
WOFM01000075.1	RepeatMasker	LTR/Copia	967845	971503	31244	+	.	ID="RND-6_FAMILY-6352";Tend="4313";Tstart="664";shortTE="F";uid="81d4a797-68d4-4009-a4dd-a8cfccead719"
WOFM01000075.1	RepeatMasker	LTR/Gypsy	361756	361949	994	+	.	ID="RND-1_FAMILY-55";Tend="1175";Tstart="983";shortTE="F";uid="29fb1dee-c448-47a6-b783-45a942976476"
WOFM01000075.1	RepeatMasker	LTR/Copia	1519719	1520240	1142	+	.	ID="RND-5_FAMILY-4028";Tend="1330";Tstart="819";shortTE="F";uid="f2939710-8af0-4b60-be98-0307320d7434"
WOFM01000075.1	RepeatMasker	Unknown	56936	57521	2229	+	.	ID="RND-1_FAMILY-126";Tend="1621";Tstart="1059";shortTE="F";uid="b10a1532-47b9-4587-810f-c86dd2aa1dae"
WOFM01000075.1	RepeatMasker	DNA/Crypton-I	1866419	1866780	1228	+	.	ID="RND-6_FAMILY-470";Tend="1255";Tstart="905";shortTE="F";uid="465e07f0-6de1-4d3e-803b-1e9aefcd3089"
WOFM01000075.1	RepeatMasker	Unknown	1271282	1271496	1056	+	.	ID="RND-6_FAMILY-9120";Tend="1177";Tstart="947";shortTE="F";uid="5b82edd1-7c3d-49ba-b65b-b54a4a0423e0"
WOFM01000075.1	RepeatMasker	LTR/Pao	2052636	2060943	60594	+	.	ID="RND-1_FAMILY-932";Tend="8332";Tstart="1";shortTE="F";uid="2aa167f1-1770-4fa6-814d-949e150fac90"
WOFM01000075.1	RepeatMasker	DNA/TcMar-Tc1	517736	518637	7327	+	.	ID="RND-5_FAMILY-682";Tend="1912";Tstart="1011";shortTE="F";uid="4a061bec-38bf-400d-a4ba-c4ec94b92c50"
WOFM01000075.1	RepeatMasker	Unknown	1750299	1750755	2712	+	.	ID="RND-3_FAMILY-526";Tend="1434";Tstart="982";shortTE="F";uid="bbd57601-94d8-41f0-ad1e-773c75aa1edb"
WOFM01000075.1	RepeatMasker	Unknown	875631	876571	2434	+	.	ID="RND-6_FAMILY-1657";Tend="1834";Tstart="880";shortTE="F";uid="c941a682-dd40-4806-957b-d7c814250976"
WOFM01000075.1	RepeatMasker	Unknown	226161	226355	1317	+	.	ID="RND-6_FAMILY-644";Tend="523";Tstart="331";shortTE="F";uid="7260782e-bb23-45d0-95a2-a50902a1fca7"
WOFM01000075.1	RepeatMasker	Unknown	1428694	1428824	868	+	.	ID="RND-5_FAMILY-172";Tend="1095";Tstart="965";shortTE="F";uid="2efa910d-e09a-4012-a2ca-12d77fd5bf91"
WOFM01000075.1	RepeatMasker	Unknown	1495569	1496836	5613	+	.	ID="RND-5_FAMILY-724";TEgroup="ctg_613%7CRND-5_FAMILY-724%7C1";Tend="1904";Tstart="859";shortTE="F";uid="7288d1fc-0d97-4619-a737-aad0462e7f32"
WOFM01000075.1	RepeatMasker	Unknown	681066	681245	697	+	.	ID="RND-4_FAMILY-168";Tend="1210";Tstart="1034";shortTE="F";uid="fa0a1469-2868-4a0d-ae90-e4d4980fa173"
WOFM01000075.1	RepeatMasker	Unknown	1015582	1015884	623	+	.	ID="RND-5_FAMILY-2456";Tend="1331";Tstart="1030";shortTE="F";uid="a660383a-5704-4723-83f1-f777525ccea2"
WOFM01000075.1	RepeatMasker	DNA/TcMar-m44	1892720	1893056	2606	+	.	ID="RND-1_FAMILY-929";Tend="1255";Tstart="920";shortTE="F";uid="fddf7bd4-090a-4b8c-996c-a2cd058861d1"
WOFM01000075.1	RepeatMasker	Unknown	1132385	1133254	5051	+	.	ID="RND-4_FAMILY-265";Tend="1767";Tstart="940";shortTE="F";uid="79c1e4b7-caee-4445-9daf-26c26ba3a472"
WOFM01000075.1	RepeatMasker	Unknown	1514379	1515029	2461	+	.	ID="RND-2_FAMILY-36";Tend="1233";Tstart="607";shortTE="F";uid="0a09fdff-a8e7-4f1b-b8e1-ae5857c22b65"
WOFM01000075.1	RepeatMasker	Unknown	574274	574481	842	+	.	ID="RND-1_FAMILY-387";Tend="1175";Tstart="963";shortTE="F";uid="786f1756-6a0a-4e23-92dd-bad8c90144cb"
WOFM01000075.1	RepeatMasker	Unknown	1346622	1347113	1513	+	.	ID="RND-5_FAMILY-762";Tend="967";Tstart="396";shortTE="F";uid="9c25714e-858c-4a50-b74c-3d4eb2901fc6"
WOFM01000075.1	RepeatMasker	LTR/Pao	298323	298798	3090	+	.	ID="RND-1_FAMILY-32";Tend="1383";Tstart="895";shortTE="F";uid="fedee9fb-d88c-4a00-85ef-079e93375096"
WOFM01000075.1	RepeatMasker	Unknown	577488	577736	1061	+	.	ID="RND-1_FAMILY-117";Tend="1229";Tstart="962";shortTE="F";uid="5f8abb81-eadc-43d9-b643-80bcef880456"
WOFM01000075.1	RepeatMasker	Unknown	1625280	1625474	1191	+	.	ID="RND-4_FAMILY-455";Tend="1169";Tstart="966";shortTE="F";uid="faf2b8e3-26f6-4238-a947-71492ac94a53"
WOFM01000075.1	RepeatMasker	Unknown	677674	677964	1075	+	.	ID="RND-1_FAMILY-383";Tend="1350";Tstart="1056";shortTE="F";uid="928c1308-62f8-4798-b497-d3176c715359"
WOFM01000075.1	RepeatMasker	DNA/Crypton-I	1614243	1614441	1235	+	.	ID="RND-1_FAMILY-254";Tend="1130";Tstart="934";shortTE="F";uid="3a330743-f1bd-4dcf-b21b-f4053f225030"
WOFM01000075.1	RepeatMasker	LTR/Pao	398525	406171	64409	+	.	ID="RND-1_FAMILY-217";Tend="8206";Tstart="488";shortTE="F";uid="fbec8a90-5858-436e-99b9-5d5bfcab0b0b"
WOFM01000075.1	RepeatMasker	Unknown	1328644	1329296	3579	+	.	ID="RND-1_FAMILY-95";Tend="1660";Tstart="961";shortTE="F";uid="9e4c4bf3-1306-461f-85ab-1bbe8e778daa"
WOFM01000075.1	RepeatMasker	Unknown	1878082	1878221	439	+	.	ID="RND-1_FAMILY-1099";Tend="411";Tstart="273";shortTE="F";uid="46a8eeb7-eb3f-4af5-afdf-fc572a4c1246"
WOFM01000075.1	RepeatMasker	Unknown	248075	248199	831	+	.	ID="RND-1_FAMILY-195";Tend="1483";Tstart="1358";shortTE="F";uid="87345904-3343-468f-ac01-d79042aaea1b"
WOFM01000075.1	RepeatMasker	Unknown	1311008	1311680	558	+	.	ID="RND-1_FAMILY-495";Tend="1618";Tstart="927";shortTE="F";uid="487076b6-ac56-4df2-b0d4-1bab7a5a4d52"
WOFM01000075.1	RepeatMasker	Unknown	459293	459764	1029	+	.	ID="RND-4_FAMILY-3345";Tend="1475";Tstart="922";shortTE="F";uid="2fe3e404-b43c-43f9-93e0-a9375126acfc"
WOFM01000075.1	RepeatMasker	Unknown	235355	235841	1135	+	.	ID="RND-1_FAMILY-495";Tend="1382";Tstart="922";shortTE="F";uid="97f8c96f-7677-4a6a-99ae-e9467a95f9ae"
WOFM01000075.1	RepeatMasker	Unknown	1087968	1088885	8038	+	.	ID="RND-6_FAMILY-15699";Tend="1868";Tstart="947";shortTE="F";uid="385e8d2d-c4c1-4bfe-9b9d-3cb0aea6e180"
WOFM01000075.1	RepeatMasker	Unknown	1980130	1980574	2860	+	.	ID="RND-1_FAMILY-825";Tend="1401";Tstart="962";shortTE="F";uid="c63b4155-a0a6-4d6e-9360-0dd7257d6ecc"
WOFM01000075.1	RepeatMasker	Unknown	749446	749617	1203	+	.	ID="RND-1_FAMILY-70";Tend="1168";Tstart="990";shortTE="F";uid="51b3069e-44bf-44bd-83d3-09e2a969df01"
WOFM01000075.1	RepeatMasker	Unknown	350834	351328	1009	+	.	ID="RND-4_FAMILY-672";Tend="1494";Tstart="1075";shortTE="F";uid="51c8c554-97d3-44e0-a169-4177a8dedce4"
WOFM01000075.1	RepeatMasker	Unknown	413672	413868	1025	+	.	ID="RND-4_FAMILY-2443";Tend="1196";Tstart="953";shortTE="F";uid="898a47e6-9f81-4c82-81ab-76be7a486fed"
WOFM01000075.1	RepeatMasker	Unknown	378363	379142	4468	+	.	ID="RND-6_FAMILY-9161";Tend="1586";Tstart="795";shortTE="F";uid="129d7f32-9adb-49cd-905a-ac9746ae6a14"
WOFM01000075.1	RepeatMasker	Unknown	2107499	2107963	2553	+	.	ID="RND-6_FAMILY-7056";Tend="1423";Tstart="913";shortTE="F";uid="4fa87351-d856-4425-89da-5de89c821108"
WOFM01000075.1	RepeatMasker	Unknown	925766	926601	3205	+	.	ID="RND-2_FAMILY-36";Tend="1772";Tstart="884";shortTE="F";uid="076a3ca3-d837-4c94-8320-db0debfdb270"
WOFM01000075.1	RepeatMasker	LTR/Pao	479204	480862	25183	+	.	ID="RND-6_FAMILY-582";Tend="10357";Tstart="8738";shortTE="F";uid="5fffd09f-835a-4687-9959-5d14228887a6"
WOFM01000075.1	RepeatMasker	Unknown	1776338	1776507	521	+	.	ID="RND-5_FAMILY-487";Tend="1208";Tstart="1049";shortTE="F";uid="8e5356f3-89fc-451d-87de-1a778a4a97a1"
WOFM01000075.1	RepeatMasker	LTR/Pao	1275524	1275966	1101	+	.	ID="RND-1_FAMILY-28";Tend="1417";Tstart="946";shortTE="F";uid="9bb9ce44-b3b2-445e-98c4-d7f076ede8b0"
WOFM01000075.1	RepeatMasker	Unknown	274560	274708	1150	+	.	ID="RND-1_FAMILY-486";Tend="1041";Tstart="893";shortTE="F";uid="c34cea37-5ddf-4c29-8e4f-a7b700af88a2"
WOFM01000075.1	RepeatMasker	DNA/Crypton-I	1979472	1980111	3458	+	.	ID="RND-4_FAMILY-334";Tend="1528";Tstart="894";shortTE="F";uid="69f2a9f7-aed4-4ce1-9d3b-83ab3262fce9"
WOFM01000075.1	RepeatMasker	Unknown	1856434	1857143	3966	+	.	ID="RND-4_FAMILY-84";Tend="1722";Tstart="966";shortTE="F";uid="284e0ec4-d08a-4927-b756-4511eba88c86"
WOFM01000075.1	RepeatMasker	Unknown	656475	656669	994	+	.	ID="RND-6_FAMILY-2382";Tend="1523";Tstart="1330";shortTE="F";uid="c948dd40-1a4e-4821-8d19-4ba0a1b842bb"
WOFM01000075.1	RepeatMasker	Unknown	1078822	1079367	1131	+	.	ID="RND-1_FAMILY-758";Tend="1766";Tstart="1125";shortTE="F";uid="fa2f3cf2-979d-4fc0-aa6d-0a1c8b5def9c"
WOFM01000075.1	RepeatMasker	RC/Helitron	150614	151081	2709	+	.	ID="RND-4_FAMILY-618";Tend="1376";Tstart="904";shortTE="F";uid="fb0664a1-d526-493d-a81c-0c56c3df0bd9"
WOFM01000075.1	RepeatMasker	Unknown	420668	421647	4645	+	.	ID="RND-1_FAMILY-693";TEgroup="ctg_613%7CRND-1_FAMILY-693%7C1";Tend="1758";Tstart="927";shortTE="F";uid="9324e0ad-84a3-4930-80fc-69b296b17537"
WOFM01000075.1	RepeatMasker	DNA/Kolobok-T2?	252040	252392	1062	+	.	ID="RND-1_FAMILY-62";Tend="1335";Tstart="983";shortTE="F";uid="e969fcdf-79a1-4846-89ad-12c359ff487b"
WOFM01000075.1	RepeatMasker	DNA/Crypton-I	502214	502528	1004	+	.	ID="RND-1_FAMILY-240";Tend="1466";Tstart="1087";shortTE="F";uid="66ae03b5-8be3-45f4-8b67-f10815a6e17f"
WOFM01000075.1	RepeatMasker	RC/Helitron	760216	760484	1868	+	.	ID="RND-6_FAMILY-469";Tend="1339";Tstart="1065";shortTE="F";uid="35a393de-3351-4144-a19b-b19a9167538e"
WOFM01000075.1	RepeatMasker	Unknown	89072	89224	600	+	.	ID="RND-6_FAMILY-2694";Tend="1234";Tstart="1062";shortTE="F";uid="bf9fbcbe-8b10-4264-8090-50eb3fa57e43"
WOFM01000075.1	RepeatMasker	Unknown	1546849	1547981	7132	+	.	ID="RND-1_FAMILY-126";Tend="1753";Tstart="615";shortTE="F";uid="3da49222-baf2-4f1c-a28a-1e3359e44cea"
WOFM01000075.1	RepeatMasker	Unknown	1494891	1495204	1307	+	.	ID="RND-1_FAMILY-58";Tend="1256";Tstart="957";shortTE="F";uid="15eaa9ea-d5f4-4150-b719-a0093f3d169b"
WOFM01000075.1	RepeatMasker	Unknown	902372	902907	2971	+	.	ID="RND-1_FAMILY-8";Tend="1819";Tstart="1049";shortTE="F";uid="5510ca76-cab4-4467-b2ac-80a00a780c47"
WOFM01000075.1	RepeatMasker	Unknown	831210	831647	2988	+	.	ID="RND-1_FAMILY-599";Tend="1352";Tstart="920";shortTE="F";uid="4390da88-4907-4bf9-9337-d9e3d3873796"
WOFM01000075.1	RepeatMasker	Unknown	203030	203730	1115	+	.	ID="RND-5_FAMILY-211";TEgroup="ctg_613%7CRND-5_FAMILY-211%7C1";Tend="1841";Tstart="818";shortTE="F";uid="c921e1ce-ef33-47ca-9856-485049707c65"
WOFM01000075.1	RepeatMasker	Unknown	546495	546727	1117	+	.	ID="RND-6_FAMILY-2382";Tend="1947";Tstart="1721";shortTE="F";uid="17377ab2-2932-4cb1-a80b-76cf9d2c5a89"
WOFM01000075.1	RepeatMasker	Unknown	637837	638480	1354	+	.	ID="RND-5_FAMILY-536";Tend="927";Tstart="277";shortTE="F";uid="4022995d-75c9-4b71-9781-f4968cfa1834"
WOFM01000075.1	RepeatMasker	Unknown	518736	519233	1358	+	.	ID="RND-1_FAMILY-1126";Tend="1437";Tstart="934";shortTE="F";uid="36ec3964-b802-4563-b7be-bfe94a508c8b"
WOFM01000075.1	RepeatMasker	DNA/TcMar-Mariner	1635493	1635901	889	+	.	ID="RND-6_FAMILY-9025";Tend="1611";Tstart="1293";shortTE="F";uid="db0321cb-cd99-438c-8271-8cce5bdf0c31"
WOFM01000075.1	RepeatMasker	LTR/Pao	1253935	1254373	2387	+	.	ID="RND-1_FAMILY-33";Tend="1425";Tstart="934";shortTE="F";uid="86bcd77c-9e9a-40bb-9e12-522b63fc2b22"
WOFM01000075.1	RepeatMasker	LTR/Gypsy	1572004	1572539	3298	+	.	ID="RND-5_FAMILY-1656";Tend="1540";Tstart="944";shortTE="F";uid="f193cec8-194d-49a1-a131-20ee50a1f546"
WOFM01000075.1	RepeatMasker	Unknown	1226296	1226660	2789	+	.	ID="RND-1_FAMILY-820";Tend="2169";Tstart="1789";shortTE="F";uid="214a3d0c-0219-4b3b-9801-1f939265f51d"
WOFM01000075.1	RepeatMasker	Unknown	1018986	1019334	1006	+	.	ID="RND-1_FAMILY-159";Tend="1320";Tstart="995";shortTE="F";uid="e90fef08-b48d-4aa3-b1f1-cf96b1cf24e7"
WOFM01000075.1	RepeatMasker	LINE/L2	1898388	1899878	10866	+	.	ID="RND-1_FAMILY-253";Tend="2812";Tstart="1289";shortTE="F";uid="8c410262-14e4-4706-ad14-9e87d5d84cf0"
WOFM01000075.1	RepeatMasker	Unknown	88804	89083	961	+	.	ID="RND-1_FAMILY-328";Tend="1288";Tstart="1015";shortTE="F";uid="691feb3a-347b-4751-89e4-d4764609115c"
WOFM01000075.1	RepeatMasker	Unknown	1501571	1502046	2429	+	.	ID="RND-1_FAMILY-26";Tend="1393";Tstart="918";shortTE="F";uid="2b39574a-eb68-4b92-b4d1-54d3896e9d4b"
WOFM01000075.1	RepeatMasker	Unknown	1117234	1117472	1466	+	.	ID="RND-4_FAMILY-2443";Tend="1195";Tstart="954";shortTE="F";uid="cf9d570f-07cd-4a1b-b9eb-5ca6369adcbf"
WOFM01000075.1	RepeatMasker	Unknown	373172	373670	804	+	.	ID="RND-2_FAMILY-36";TEgroup="ctg_613%7CRND-2_FAMILY-36%7C1";Tend="959";Tstart="589";shortTE="F";uid="f52f7927-0507-4329-8e3c-e5bdf623c28c"
WOFM01000075.1	RepeatMasker	LTR/Pao	346749	346958	1341	+	.	ID="RND-1_FAMILY-185";Tend="1018";Tstart="810";shortTE="F";uid="523a6d25-71fc-4448-a5e7-984317f295be"
WOFM01000075.1	RepeatMasker	Unknown	1102235	1102551	1619	+	.	ID="RND-6_FAMILY-2792";Tend="1361";Tstart="1028";shortTE="F";uid="b85eecdf-bb7d-4468-95b8-f6688791aa50"
WOFM01000075.1	RepeatMasker	DNA	1394348	1394530	988	+	.	ID="RND-5_FAMILY-4767";Tend="1047";Tstart="870";shortTE="F";uid="5f0ec104-c0f4-49eb-8751-041c0a7789aa"
WOFM01000075.1	RepeatMasker	Unknown	1665687	1666578	1769	+	.	ID="RND-2_FAMILY-36";Tend="1777";Tstart="764";shortTE="F";uid="3334a6fd-b2bf-41cb-9187-c944c37266c3"
WOFM01000075.1	RepeatMasker	DNA/TcMar-Tc1	251590	251700	454	+	.	ID="RND-4_FAMILY-659";Tend="975";Tstart="866";shortTE="F";uid="32bf0aad-3ed1-4469-9387-f6ae14b17c63"
WOFM01000075.1	RepeatMasker	Unknown	1415922	1416157	1099	+	.	ID="RND-5_FAMILY-762";Tend="788";Tstart="564";shortTE="F";uid="43752926-2c84-4da7-9eec-a6d54b98bc8d"
WOFM01000075.1	RepeatMasker	DNA/Crypton-I	1980554	1980687	758	+	.	ID="RND-4_FAMILY-334";Tend="1684";Tstart="1550";shortTE="F";uid="6be3ba91-c642-4a87-9230-3f9ef30a76fb"
WOFM01000075.1	RepeatMasker	Unknown	1689075	1689231	740	+	.	ID="RND-1_FAMILY-75";Tend="1117";Tstart="961";shortTE="F";uid="0d28af59-a3c5-4b97-b81a-a3c4d3b78f68"
WOFM01000075.1	RepeatMasker	Unknown	8746	9230	3194	+	.	ID="RND-4_FAMILY-672";Tend="1491";Tstart="997";shortTE="F";uid="89f1baa0-9c70-4d2d-9f40-5ef6895ea247"
WOFM01000075.1	RepeatMasker	LINE/RTE-BovB	1906968	1907360	1830	+	.	ID="RND-3_FAMILY-11";Tend="1470";Tstart="1069";shortTE="F";uid="d3b5ed5e-2cf9-48b6-9e93-3bba245a5fd8"
WOFM01000075.1	RepeatMasker	Unknown	510296	510981	1739	+	.	ID="RND-2_FAMILY-36";Tend="1644";Tstart="617";shortTE="F";uid="baa15111-1113-4efe-979b-a200b251a234"
WOFM01000075.1	RepeatMasker	Unknown	1774546	1775157	2232	+	.	ID="RND-1_FAMILY-10";Tend="1855";Tstart="1076";shortTE="F";uid="81b729de-b16a-449e-979b-bb2efb11d34f"
WOFM01000075.1	RepeatMasker	Unknown	1286666	1287761	3250	+	.	ID="RND-2_FAMILY-36";Tend="1777";Tstart="968";shortTE="F";uid="61f5094b-5db9-4dce-b911-78fcae16e9bf"
WOFM01000075.1	RepeatMasker	DNA/TcMar-Pogo	714901	715662	3613	+	.	ID="RND-6_FAMILY-2159";TEgroup="ctg_613%7CRND-6_FAMILY-2159%7C1";Tend="1574";Tstart="1002";shortTE="F";uid="4b760c97-61e9-4f51-96c9-4e46679cc19a"
WOFM01000075.1	RepeatMasker	Unknown	1079378	1079985	1072	+	.	ID="RND-1_FAMILY-966";Tend="3108";Tstart="2519";shortTE="F";uid="89192fc4-2240-4ea1-8a3a-54575622c492"
WOFM01000075.1	RepeatMasker	LTR/Gypsy	1477694	1478088	1041	+	.	ID="RND-1_FAMILY-651";Tend="8112";Tstart="7698";shortTE="F";uid="5b8126e7-9621-4fa1-a757-f18d6734058a"
WOFM01000075.1	RepeatMasker	DNA/hAT-Tip100	1879703	1880824	7719	+	.	ID="RND-1_FAMILY-19";Tend="1921";Tstart="812";shortTE="F";uid="3f967cc9-d651-4567-9ea9-09f28a87944e"
WOFM01000075.1	RepeatMasker	Unknown	380004	380151	1013	+	.	ID="RND-1_FAMILY-2";Tend="2430";Tstart="2285";shortTE="F";uid="9423b1c8-2d45-46dd-9368-9cc8852a2d0b"
WOFM01000075.1	RepeatMasker	Unknown	2100761	2101058	2252	+	.	ID="RND-6_FAMILY-1824";Tend="1267";Tstart="964";shortTE="F";uid="75c79cb9-d4b5-488b-a537-b91437ad8df5"
WOFM01000075.1	RepeatMasker	Unknown	514260	514502	997	+	.	ID="RND-5_FAMILY-762";Tend="1295";Tstart="1023";shortTE="F";uid="b5efa587-109e-426a-a2f0-b5deb6c14d4d"
WOFM01000075.1	RepeatMasker	Unknown	688134	688251	531	+	.	ID="RND-6_FAMILY-2382";Tend="1627";Tstart="1504";shortTE="F";uid="4fdfbc11-4b88-4336-965a-428eac9e3e54"
WOFM01000075.1	RepeatMasker	Unknown	232099	232779	5440	+	.	ID="RND-1_FAMILY-313";Tend="1521";Tstart="838";shortTE="F";uid="9e45c13d-306e-49ff-887a-c5e9636b26f7"
WOFM01000075.1	RepeatMasker	Unknown	1180982	1181146	1193	+	.	ID="RND-1_FAMILY-103";Tend="1528";Tstart="1365";shortTE="F";uid="571cf0b3-6c50-47df-b9ce-7fd133b3459a"
WOFM01000075.1	RepeatMasker	LTR/Gypsy	1583588	1584057	3904	+	.	ID="RND-1_FAMILY-259";Tend="3852";Tstart="3383";shortTE="F";uid="c0bd8f7a-34d9-48c5-ad28-e1a68c7e6491"
WOFM01000075.1	RepeatMasker	DNA/hAT-hAT19	1626890	1627038	635	+	.	ID="RND-6_FAMILY-4704";Tend="1546";Tstart="1392";shortTE="F";uid="2b3a349d-446b-4f39-844f-255f529633c1"
WOFM01000075.1	RepeatMasker	Unknown	1061054	1061233	1042	+	.	ID="RND-6_FAMILY-671";Tend="1302";Tstart="1131";shortTE="F";uid="b204d9af-0b4b-4a57-9f9c-fb43cd6889e5"
WOFM01000075.1	RepeatMasker	Unknown	462985	463208	757	+	.	ID="RND-4_FAMILY-2415";Tend="1634";Tstart="1428";shortTE="F";uid="4551ce8f-aceb-4888-8165-5280b9e87abf"
WOFM01000075.1	RepeatMasker	Unknown	14553	14717	941	+	.	ID="RND-1_FAMILY-521";Tend="950";Tstart="784";shortTE="F";uid="168690f3-4079-43d3-9685-441df0b5f1fc"
WOFM01000075.1	RepeatMasker	LTR/Gypsy	1107266	1107935	4444	+	.	ID="RND-1_FAMILY-91";Tend="7296";Tstart="6629";shortTE="F";uid="77596234-9c4c-46bc-b8f1-d665beb8f9ef"
WOFM01000075.1	RepeatMasker	LTR/Gypsy	134149	134279	473	+	.	ID="GYPSY-600_AA-I";Tend="239";Tstart="106";shortTE="F";uid="4ccc7e63-1ef4-43c1-937d-de0d50a3b30b"
WOFM01000075.1	RepeatMasker	Unknown	1649334	1649605	1829	+	.	ID="RND-6_FAMILY-2831";Tend="1227";Tstart="957";shortTE="F";uid="fc8820ef-5b9a-405b-bc41-ea74f7588ce5"
WOFM01000075.1	RepeatMasker	Unknown	657459	657677	1107	+	.	ID="RND-1_FAMILY-755";Tend="1150";Tstart="957";shortTE="F";uid="b3cf48be-b015-4d47-a8b8-3540b65fb70f"
WOFM01000075.1	RepeatMasker	LTR/Gypsy	1188069	1188531	3308	+	.	ID="RND-1_FAMILY-503";Tend="1185";Tstart="723";shortTE="F";uid="641ca796-5725-4b79-a639-7c21c970878a"
WOFM01000075.1	RepeatMasker	Unknown	1681232	1681534	799	+	.	ID="RND-6_FAMILY-7951";Tend="1751";Tstart="1457";shortTE="F";uid="143a098e-ac4f-41d9-95e0-779f9205c141"
WOFM01000075.1	RepeatMasker	Unknown	1439751	1439999	1154	+	.	ID="RND-4_FAMILY-305";Tend="1144";Tstart="923";shortTE="F";uid="6b442b71-b597-4a9c-a9a0-e1f1502722e8"
WOFM01000075.1	RepeatMasker	DNA/TcMar-Mariner	715974	716749	996	+	.	ID="RND-6_FAMILY-1811";Tend="1538";Tstart="772";shortTE="F";uid="7c20b032-969d-41de-91ad-52164019adc6"
WOFM01000075.1	RepeatMasker	Unknown	1961849	1962498	3823	+	.	ID="RND-1_FAMILY-738";Tend="1715";Tstart="1001";shortTE="F";uid="554eebd5-0daf-418f-ab22-5f2b3517393d"
WOFM01000075.1	RepeatMasker	DNA/hAT-Tip100	1601709	1601841	609	+	.	ID="RND-4_FAMILY-959";Tend="1229";Tstart="1092";shortTE="F";uid="38924ac3-e747-45e4-9e11-0575df58a528"
WOFM01000075.1	RepeatMasker	DNA/Crypton-I	520093	520281	551	+	.	ID="RND-1_FAMILY-254";Tend="1513";Tstart="1333";shortTE="F";uid="0d41514a-93de-4b20-b7f7-655d3fb403c7"
WOFM01000075.1	RepeatMasker	DNA	853541	853650	584	+	.	ID="RND-5_FAMILY-3205";Tend="1226";Tstart="1116";shortTE="F";uid="334c9fb3-9fe7-4874-8d54-e66941ba3e65"
WOFM01000075.1	RepeatMasker	Unknown	1681523	1681708	1147	+	.	ID="RND-1_FAMILY-871";Tend="1372";Tstart="1190";shortTE="F";uid="e9d4b1ad-7fb1-4054-8cea-cd853743d3f1"
WOFM01000075.1	RepeatMasker	Unknown	349997	350144	954	+	.	ID="RND-5_FAMILY-4";Tend="1129";Tstart="984";shortTE="F";uid="96369853-3b3e-463a-b8a3-b83dca18d0c1"
WOFM01000075.1	RepeatMasker	Unknown	601428	601961	3070	+	.	ID="RND-6_FAMILY-1182";Tend="1529";Tstart="995";shortTE="F";uid="255cbfc6-5a6a-42d1-82d9-a27c9473ea89"
WOFM01000075.1	RepeatMasker	Unknown	1056651	1056961	899	+	.	ID="RND-4_FAMILY-3345";Tend="1479";Tstart="1158";shortTE="F";uid="69837bfa-91cc-49a9-b81e-f240fd567144"
WOFM01000075.1	RepeatMasker	LTR/Gypsy	1205193	1205672	2678	+	.	ID="RND-5_FAMILY-1723";Tend="6978";Tstart="6494";shortTE="F";uid="37c51b5b-bdd0-40c5-b43b-7443e642c637"
WOFM01000075.1	RepeatMasker	DNA/Kolobok-E	712685	712904	598	+	.	ID="RND-1_FAMILY-700";TEgroup="ctg_613%7CRND-1_FAMILY-700%7C1";Tend="1496";Tstart="1116";shortTE="T";uid="372997f1-fade-4c42-bfdb-2d185f6a53b4"
WOFM01000075.1	RepeatMasker	DNA/TcMar-Tigger	1761800	1762178	699	+	.	ID="RND-4_FAMILY-568";Tend="1345";Tstart="970";shortTE="F";uid="f079f175-6be9-49d5-9bc9-327e744036c1"
WOFM01000075.1	RepeatMasker	DNA/Kolobok-T2?	462178	462558	1152	+	.	ID="RND-1_FAMILY-67";Tend="1120";Tstart="734";shortTE="F";uid="21bab850-6ef6-45a5-80ef-cdd8aa537fa8"
WOFM01000075.1	RepeatMasker	Unknown	1672649	1672749	590	+	.	ID="RND-6_FAMILY-1464";Tend="1865";Tstart="1764";shortTE="F";uid="e9cd03f0-98d3-442a-91d8-5fe9290a5490"
WOFM01000075.1	RepeatMasker	Unknown	455074	455225	806	+	.	ID="RND-6_FAMILY-8731";Tend="1147";Tstart="1000";shortTE="F";uid="fe911a24-9276-47a6-b066-704a19ef17ae"
WOFM01000075.1	RepeatMasker	LTR/Gypsy	990699	991161	3784	+	.	ID="RND-1_FAMILY-226";Tend="1282";Tstart="822";shortTE="F";uid="0369c791-45da-42f7-a6e5-7a54856d6be3"
WOFM01000075.1	RepeatMasker	LTR/Gypsy	1163899	1165004	21093	+	.	ID="RND-1_FAMILY-421";Tend="6418";Tstart="1470";shortTE="F";uid="ac3c831e-830f-4034-9add-69ca6b3267bf"
WOFM01000075.1	RepeatMasker	Unknown	156805	157330	3726	+	.	ID="RND-1_FAMILY-1";Tend="2047";Tstart="1523";shortTE="F";uid="1421464e-e32d-42d6-8357-7494afc58c1a"
WOFM01000075.1	RepeatMasker	DNA/Crypton-I	1872123	1872492	1682	+	.	ID="RND-4_FAMILY-246";Tend="1866";Tstart="1509";shortTE="F";uid="18d05d13-4d1b-444e-9a69-929d5800e515"
WOFM01000075.1	RepeatMasker	Unknown	877228	877684	2263	+	.	ID="RND-2_FAMILY-36";Tend="1568";Tstart="1113";shortTE="F";uid="655f9c7e-b23e-4f68-90eb-8407eba2951a"
WOFM01000075.1	RepeatMasker	Unknown	1155485	1155849	2154	+	.	ID="RND-5_FAMILY-3774";Tend="1132";Tstart="748";shortTE="F";uid="17b31002-8784-4228-abb0-cef8559ba185"
WOFM01000075.1	RepeatMasker	Unknown	950123	950270	931	+	.	ID="RND-6_FAMILY-15";Tend="1015";Tstart="872";shortTE="F";uid="bfc2c990-ddc1-40e2-8a0a-291f4b94de0b"
WOFM01000075.1	RepeatMasker	LINE/L2	634085	634332	787	+	.	ID="RND-1_FAMILY-250";Tend="5114";Tstart="4876";shortTE="F";uid="543097be-d21a-4af8-8c74-11c671de6656"
WOFM01000075.1	RepeatMasker	DNA/hAT-Charlie	487832	488027	495	+	.	ID="HALYOMORPHA_HALYS-5_FAMILY-2994";Tend="788";Tstart="593";shortTE="F";uid="54d8cbba-1956-4432-b0d7-e02ffb6daada"
WOFM01000075.1	RepeatMasker	DNA/hAT-Pegasus	453076	453421	836	+	.	ID="RND-1_FAMILY-316";Tend="2419";Tstart="2088";shortTE="F";uid="a46c8bf8-04eb-42ba-a512-c13bfeda0afd"
WOFM01000075.1	RepeatMasker	DNA	480961	481265	1474	+	.	ID="RND-3_FAMILY-127";Tend="1844";Tstart="1541";shortTE="F";uid="8b98eedc-ea0d-4c08-9bbb-b0c7c182675a"
WOFM01000075.1	RepeatMasker	DNA/hAT-Tip100	647008	647463	1604	+	.	ID="RND-6_FAMILY-15771";Tend="1472";Tstart="1156";shortTE="F";uid="c61c2d6d-154f-4505-96aa-7eab0823fa18"
WOFM01000075.1	RepeatMasker	Unknown	1313945	1314644	4052	+	.	ID="RND-5_FAMILY-5773";Tend="1702";Tstart="1015";shortTE="F";uid="3eca445b-3331-4487-a02c-c82d3d8a5865"
WOFM01000075.1	RepeatMasker	Unknown	1620146	1620626	1132	+	.	ID="RND-4_FAMILY-1098";Tend="1369";Tstart="865";shortTE="F";uid="34a14f88-f35c-4279-bdb3-bf70d189234a"
WOFM01000075.1	RepeatMasker	LTR/Gypsy	493293	493648	1911	+	.	ID="RND-1_FAMILY-845";Tend="1514";Tstart="1182";shortTE="F";uid="1b25cc26-b237-4318-9083-ab1b8e681fb7"
WOFM01000075.1	RepeatMasker	Unknown	1060774	1061056	1212	+	.	ID="RND-1_FAMILY-117";Tend="1226";Tstart="943";shortTE="F";uid="a0cccdaf-54ea-4930-af42-2cb815243f3f"
WOFM01000075.1	RepeatMasker	Unknown	1730026	1730482	2842	+	.	ID="RND-5_FAMILY-1127";Tend="1403";Tstart="933";shortTE="F";uid="0a4b6bcd-bbda-45e5-8367-051186c4a252"
WOFM01000075.1	RepeatMasker	Unknown	1367816	1368119	2035	+	.	ID="RND-1_FAMILY-562";Tend="1198";Tstart="903";shortTE="F";uid="ef7ffa75-9740-4ebd-ad74-b424b0588e18"
WOFM01000075.1	RepeatMasker	Unknown	624171	624411	463	+	.	ID="RND-1_FAMILY-978";Tend="1237";Tstart="1021";shortTE="F";uid="87f39585-3946-401d-bf70-c8a21d8cd32f"
WOFM01000075.1	RepeatMasker	Unknown	197273	197689	759	+	.	ID="RND-5_FAMILY-4";Tend="1768";Tstart="1400";shortTE="F";uid="895d94be-d9a0-44a6-a611-ed510120171d"
WOFM01000075.1	RepeatMasker	LTR/Gypsy	2026654	2026853	1018	+	.	ID="RND-4_FAMILY-463";Tend="519";Tstart="319";shortTE="F";uid="9d292d62-5a40-47c2-a684-cec120835158"
WOFM01000075.1	RepeatMasker	LTR/Gypsy	730211	733279	12477	+	.	ID="RND-1_FAMILY-87";Tend="4912";Tstart="789";shortTE="F";uid="3f8bc931-337c-494e-ab6f-b43205ad6e46"
WOFM01000075.1	RepeatMasker	RC/Helitron	783068	783840	1401	+	.	ID="RND-6_FAMILY-1517";Tend="1760";Tstart="1085";shortTE="F";uid="fa49017e-39bd-4df8-9c88-96033647f3d7"
WOFM01000075.1	RepeatMasker	Unknown	1294089	1294406	1381	+	.	ID="RND-6_FAMILY-2995";Tend="1291";Tstart="960";shortTE="F";uid="887db6ad-6fc3-4ade-af80-2221d3cd8e85"
WOFM01000075.1	RepeatMasker	Unknown	1184262	1184435	433	+	.	ID="RND-6_FAMILY-3099";Tend="1255";Tstart="1107";shortTE="F";uid="45a46758-13c9-42f2-aa0a-c09f273476eb"
WOFM01000075.1	RepeatMasker	Unknown	1505279	1505612	1562	+	.	ID="RND-1_FAMILY-159";Tend="1289";Tstart="955";shortTE="F";uid="0e36f5af-995b-441e-99e4-54b0409a39d0"
WOFM01000075.1	RepeatMasker	Unknown	1906675	1906977	2029	+	.	ID="RND-5_FAMILY-647";Tend="1199";Tstart="894";shortTE="F";uid="46751d95-7920-410d-ad20-c880f4d0d4b4"
WOFM01000075.1	RepeatMasker	Unknown	262920	263207	1231	+	.	ID="RND-1_FAMILY-769";Tend="1764";Tstart="1495";shortTE="F";uid="5191e7ee-d4ec-46a5-84c5-2a18ed72560c"
WOFM01000075.1	RepeatMasker	Unknown	1173734	1173967	1296	+	.	ID="RND-6_FAMILY-1784";Tend="1350";Tstart="1095";shortTE="F";uid="8e15942b-b8b7-4c03-a5e6-01609503f626"
WOFM01000075.1	RepeatMasker	LTR/Gypsy	181559	182010	3455	+	.	ID="RND-3_FAMILY-235";Tend="7696";Tstart="7225";shortTE="F";uid="cf3a0ecf-8a66-4ab4-b820-87dc371befd7"
WOFM01000075.1	RepeatMasker	DNA	691428	691596	1103	+	.	ID="RND-5_FAMILY-4767";Tend="1052";Tstart="886";shortTE="F";uid="f26aa0c8-751a-4c13-84b8-a33d533fcd07"
WOFM01000075.1	RepeatMasker	DNA/TcMar-Fot1	1258373	1259359	7018	+	.	ID="RND-5_FAMILY-1163";Tend="1919";Tstart="945";shortTE="F";uid="55f97bee-f48f-4083-a804-4c235d317ab1"
WOFM01000075.1	RepeatMasker	Unknown	413501	413675	836	+	.	ID="RND-6_FAMILY-429";Tend="922";Tstart="748";shortTE="F";uid="3248e645-6327-4a03-b86f-cfdc090dad4b"
WOFM01000075.1	RepeatMasker	Unknown	181157	181556	3332	+	.	ID="RND-1_FAMILY-6";Tend="1116";Tstart="712";shortTE="F";uid="5c943a6d-c342-43c8-88df-e9eb17b5d0d4"
WOFM01000075.1	RepeatMasker	Unknown	1759244	1759455	944	+	.	ID="RND-1_FAMILY-117";Tend="1175";Tstart="945";shortTE="F";uid="9e36c81f-f26a-4677-ad87-ea4e1c2331a5"
WOFM01000075.1	RepeatMasker	Unknown	777243	777918	3647	+	.	ID="RND-4_FAMILY-746";Tend="1598";Tstart="943";shortTE="F";uid="5b12735c-b9fa-4f60-9bb1-10d1b78d7f9f"
WOFM01000075.1	RepeatMasker	Unknown	724395	724611	1364	+	.	ID="RND-5_FAMILY-3581";Tend="1410";Tstart="1185";shortTE="F";uid="0dc37bfc-1aa3-48cb-96e7-b95c2ccae825"
WOFM01000075.1	RepeatMasker	Unknown	1855156	1855567	2115	+	.	ID="RND-4_FAMILY-231";Tend="1376";Tstart="980";shortTE="F";uid="edb8a4e7-4e8a-421a-ab6f-6bccd2945bbc"
WOFM01000075.1	RepeatMasker	Unknown	1536125	1536544	1230	+	.	ID="RND-6_FAMILY-3132";Tend="1676";Tstart="1264";shortTE="F";uid="802c0a11-8c57-471c-b3e1-17e0225cee95"
WOFM01000075.1	RepeatMasker	RC/Helitron	1647249	1647513	1182	+	.	ID="RND-6_FAMILY-1361";Tend="1414";Tstart="1158";shortTE="F";uid="56c55c28-3ce4-47f7-8680-91460fab0a30"
WOFM01000075.1	RepeatMasker	Unknown	1697340	1697552	535	+	.	ID="RND-6_FAMILY-734";Tend="1156";Tstart="923";shortTE="F";uid="c77ed985-0eb8-4a8f-bcd9-6d0a8ee80490"
WOFM01000075.1	RepeatMasker	Unknown	754401	754533	695	+	.	ID="RND-6_FAMILY-1076";Tend="2726";Tstart="2593";shortTE="F";uid="ef17569f-a361-41d1-b436-9344013c2fc1"
WOFM01000075.1	RepeatMasker	Unknown	261818	262354	3252	+	.	ID="RND-1_FAMILY-826";Tend="1508";Tstart="951";shortTE="F";uid="a06c3633-da11-46cb-ac83-d52cf8ea27f2"
WOFM01000075.1	RepeatMasker	Unknown	1267896	1268069	793	+	.	ID="RND-6_FAMILY-5387";Tend="1382";Tstart="1200";shortTE="F";uid="5743ecad-8bed-4b0b-8560-79e0a2eb6823"
WOFM01000075.1	RepeatMasker	Unknown	356751	357089	1102	+	.	ID="RND-4_FAMILY-1923";Tend="1276";Tstart="966";shortTE="F";uid="ff43df6b-2366-4f64-b790-3b8398d688bc"
WOFM01000075.1	RepeatMasker	Unknown	306166	306332	480	+	.	ID="RND-5_FAMILY-1089";Tend="1313";Tstart="1150";shortTE="F";uid="86de94f0-8677-41bc-a9f6-2907e3ac0abd"
WOFM01000075.1	RepeatMasker	Unknown	1853201	1853413	985	+	.	ID="RND-2_FAMILY-36";Tend="968";Tstart="749";shortTE="F";uid="9e8acd48-a308-4307-acb0-63a81e5517e7"
WOFM01000075.1	RepeatMasker	LTR/Gypsy	333928	334159	1298	+	.	ID="RND-1_FAMILY-150";Tend="8009";Tstart="7778";shortTE="F";uid="53b36d77-487a-48e8-8386-319e1bf9a94a"
WOFM01000075.1	RepeatMasker	Unknown	151750	152036	1896	+	.	ID="RND-4_FAMILY-449";Tend="1234";Tstart="948";shortTE="F";uid="c1ab5883-95b5-4a9c-a9b8-86e3c7126276"
WOFM01000075.1	RepeatMasker	Unknown	1022557	1022717	582	+	.	ID="RND-2_FAMILY-36";Tend="775";Tstart="619";shortTE="F";uid="cceb5f71-6abd-43ae-add5-06085cb15ae6"
WOFM01000075.1	RepeatMasker	DNA	10544	11193	3035	+	.	ID="RND-1_FAMILY-134";Tend="1569";Tstart="934";shortTE="F";uid="670a7460-40dc-47af-87a2-612ef9192fde"
WOFM01000075.1	RepeatMasker	Unknown	88273	88807	620	+	.	ID="RND-1_FAMILY-978";Tend="1534";Tstart="1019";shortTE="F";uid="48a69eca-9f92-4f91-b466-2f293ae70d8b"
WOFM01000075.1	RepeatMasker	DNA/Academ-1	1179852	1180219	1937	+	.	ID="RND-5_FAMILY-478";Tend="1260";Tstart="884";shortTE="F";uid="7d4fab96-cb56-4a1d-be61-d5e3e7df1019"
WOFM01000075.1	RepeatMasker	Unknown	86141	86247	654	+	.	ID="RND-1_FAMILY-126";Tend="1762";Tstart="1656";shortTE="F";uid="a46b0563-088a-43e9-9182-4af124af058d"
WOFM01000075.1	RepeatMasker	DNA/P	1645919	1646076	407	+	.	ID="RND-6_FAMILY-4028";Tend="4643";Tstart="4484";shortTE="F";uid="3826958c-04b4-4214-aabc-b838732ac00a"
WOFM01000075.1	RepeatMasker	Unknown	754133	754352	628	+	.	ID="RND-5_FAMILY-4";Tend="1821";Tstart="1608";shortTE="F";uid="2a2e6d09-129e-4488-82c9-0b34b1fdbad4"
WOFM01000075.1	RepeatMasker	Unknown	702822	703173	1721	+	.	ID="RND-5_FAMILY-784";Tend="1635";Tstart="1299";shortTE="F";uid="bdaabc60-6336-4af7-9f5a-8cc6e3c652c1"
WOFM01000075.1	RepeatMasker	Unknown	791733	791968	965	+	.	ID="RND-3_FAMILY-291";Tend="1205";Tstart="969";shortTE="F";uid="41143e37-c517-4c7c-a589-fe87457fccf2"
WOFM01000075.1	RepeatMasker	Unknown	1012637	1013249	3867	+	.	ID="RND-1_FAMILY-53";Tend="1558";Tstart="944";shortTE="F";uid="ad25025d-6510-4c4e-a4c5-a63c35d88a22"
WOFM01000075.1	RepeatMasker	Unknown	1284599	1284793	933	+	.	ID="RND-6_FAMILY-2018";Tend="1204";Tstart="996";shortTE="F";uid="30e6dec7-6d91-471d-8749-b4d63bd8d6a2"
WOFM01000075.1	RepeatMasker	Unknown	890081	890790	4384	+	.	ID="RND-1_FAMILY-103";Tend="1659";Tstart="938";shortTE="F";uid="b2e8faaf-1690-4808-bf13-9002f5dd0e8e"
WOFM01000075.1	RepeatMasker	LTR/Gypsy	127621	127880	770	+	.	ID="RND-1_FAMILY-844";Tend="981";Tstart="720";shortTE="F";uid="8d79ab3c-49a0-41d1-9973-23a3a0b984ad"
WOFM01000075.1	RepeatMasker	LINE/L2	1969647	1969884	416	+	.	ID="RND-6_FAMILY-8900";Tend="3736";Tstart="3488";shortTE="F";uid="d09974f0-e7bf-4a9b-8c72-3d418b703cbb"
WOFM01000075.1	RepeatMasker	Satellite	594048	594351	504	+	.	ID="RND-4_FAMILY-54";Tend="1261";Tstart="959";shortTE="F";uid="3252ab81-5871-4d02-9916-b0828c791ba6"
WOFM01000075.1	RepeatMasker	LTR/Gypsy	562805	562946	499	+	.	ID="RND-6_FAMILY-2735";Tend="6659";Tstart="6521";shortTE="F";uid="e42669b2-0d5b-4d76-9037-a22953685348"
WOFM01000075.1	RepeatMasker	DNA/Crypton-I	1253272	1253515	434	+	.	ID="RND-1_FAMILY-240";Tend="1271";Tstart="1068";shortTE="F";uid="2c8fff8a-34aa-4afb-8b83-08edeb340cf2"
WOFM01000075.1	RepeatMasker	Unknown	1863176	1863873	3996	+	.	ID="RND-4_FAMILY-237";Tend="1714";Tstart="970";shortTE="F";uid="4b60fbe6-8d8b-4cd0-b272-3865f9c985f4"
WOFM01000075.1	RepeatMasker	LTR/Gypsy	2042238	2043112	2439	+	.	ID="RND-4_FAMILY-463";TEgroup="ctg_613%7CRND-4_FAMILY-463%7C1";Tend="2917";Tstart="1451";shortTE="F";uid="908e30a9-1f9b-419a-a588-1d6622865628"
WOFM01000075.1	RepeatMasker	Unknown	1482309	1482469	1117	+	.	ID="RND-1_FAMILY-486";Tend="1048";Tstart="888";shortTE="F";uid="b2848bcd-03a3-4c03-b559-a8b79072dbe7"
WOFM01000075.1	RepeatMasker	Unknown	177846	178209	2595	+	.	ID="RND-5_FAMILY-935";Tend="1385";Tstart="1026";shortTE="F";uid="749812a0-2cd4-4a33-b1c1-d6d8fdbc347d"
WOFM01000075.1	RepeatMasker	RC/Helitron	1539415	1540432	4315	+	.	ID="RND-5_FAMILY-2792";Tend="1855";Tstart="813";shortTE="F";uid="6afdbc67-3ea6-4569-b4bc-ff8dac0a8469"
WOFM01000075.1	RepeatMasker	LTR/Copia	2093038	2093679	781	+	.	ID="RND-6_FAMILY-1429";Tend="6970";Tstart="6315";shortTE="F";uid="5155a614-b307-4020-8308-400fee04af82"
WOFM01000075.1	RepeatMasker	LTR/Copia	1290452	1290710	1972	+	.	ID="RND-1_FAMILY-948";Tend="4959";Tstart="4703";shortTE="F";uid="cb9595b7-049f-48d7-8f4a-d283d6281890"
WOFM01000075.1	RepeatMasker	LTR/Gypsy	445216	445431	887	+	.	ID="RND-1_FAMILY-87";Tend="5072";Tstart="4863";shortTE="F";uid="ce58c21f-aae9-47e0-827b-f2586c19ae90"
WOFM01000075.1	RepeatMasker	Unknown	1647104	1647255	776	+	.	ID="RND-4_FAMILY-2443";Tend="1195";Tstart="1007";shortTE="F";uid="f116c826-5ad1-437c-85f4-0df9116579d0"
WOFM01000075.1	RepeatMasker	LTR/Gypsy	2049064	2051909	12358	+	.	ID="RND-4_FAMILY-463";Tend="7459";Tstart="4650";shortTE="F";uid="cc1a94d6-7bb7-48b8-aee3-ff0935fbe3a1"
WOFM01000075.1	RepeatMasker	Unknown	754985	755523	3025	+	.	ID="RND-1_FAMILY-755";Tend="1490";Tstart="943";shortTE="F";uid="d644be5c-620d-48be-b400-790027d08162"
WOFM01000075.1	RepeatMasker	Unknown	679544	680260	3084	+	.	ID="RND-1_FAMILY-387";Tend="1694";Tstart="963";shortTE="F";uid="b25557a9-5e75-4558-b71a-8ab96be11817"
WOFM01000075.1	RepeatMasker	Unknown	1586974	1587404	998	+	.	ID="RND-6_FAMILY-5387";Tend="1368";Tstart="985";shortTE="F";uid="edc55adb-9278-48ce-9e44-042cb55ddd16"
WOFM01000075.1	RepeatMasker	LINE/L2	919497	920493	6664	+	.	ID="RND-1_FAMILY-65";Tend="1846";Tstart="816";shortTE="F";uid="2ab6c544-8131-43f2-b072-00e5c5ee923c"
WOFM01000075.1	RepeatMasker	Unknown	913445	914221	6408	+	.	ID="RND-1_FAMILY-609";Tend="1697";Tstart="922";shortTE="F";uid="77fc53f6-ae81-4995-9143-5a6d030f1d9e"
WOFM01000075.1	RepeatMasker	LINE/L2	1847355	1848089	5326	+	.	ID="RND-5_FAMILY-2134";Tend="1581";Tstart="845";shortTE="F";uid="e3819b7c-91cf-4f13-86b7-601673c9dec3"
WOFM01000075.1	RepeatMasker	Unknown	323257	323543	1695	+	.	ID="RND-4_FAMILY-2443";Tend="1237";Tstart="951";shortTE="F";uid="55bdaf4c-e09b-4b2b-8780-42327d79fb43"
WOFM01000075.1	RepeatMasker	Unknown	1979107	1979476	1966	+	.	ID="RND-1_FAMILY-456";Tend="1365";Tstart="974";shortTE="F";uid="c88c0d6d-71b3-4b3e-9b6a-8a0a9ccd14b9"
WOFM01000075.1	RepeatMasker	DNA/Kolobok-T2?	775039	775487	3925	+	.	ID="RND-1_FAMILY-67";Tend="1184";Tstart="734";shortTE="F";uid="a958e129-d8d9-4ba0-b967-f0ac43bf3c4e"
WOFM01000075.1	RepeatMasker	Unknown	709641	710264	3458	+	.	ID="RND-1_FAMILY-468";Tend="5601";Tstart="4999";shortTE="F";uid="df66e00f-9594-4d4a-8701-bf54af10aedc"
WOFM01000075.1	RepeatMasker	Unknown	663777	664296	3217	+	.	ID="RND-1_FAMILY-755";Tend="1745";Tstart="1239";shortTE="F";uid="289443d7-b763-4eac-bda2-9cde006b1cea"
WOFM01000075.1	RepeatMasker	Unknown	1205669	1206267	2992	+	.	ID="RND-5_FAMILY-246";Tend="1720";Tstart="1123";shortTE="F";uid="0bc7c07d-b6d3-4956-8e7d-9e8eea7c1369"
WOFM01000075.1	RepeatMasker	Unknown	183927	184083	751	+	.	ID="RND-1_FAMILY-75";Tend="1195";Tstart="1012";shortTE="F";uid="ac56789a-d102-44cc-8731-2caa52105c0a"
WOFM01000075.1	RepeatMasker	Unknown	774234	774493	725	+	.	ID="RND-1_FAMILY-573";Tend="1979";Tstart="1720";shortTE="F";uid="1ff11964-f59b-4059-a385-cac1ef9497b5"
WOFM01000075.1	RepeatMasker	LTR/Gypsy	315553	315971	2438	+	.	ID="RND-1_FAMILY-446";Tend="1893";Tstart="1482";shortTE="F";uid="fd9d0660-43b2-4a63-a0cb-9bf001bcf606"
WOFM01000075.1	RepeatMasker	DNA/Crypton-I	1223560	1223708	703	+	.	ID="RND-3_FAMILY-893";Tend="1442";Tstart="1267";shortTE="F";uid="9c6c3176-a9a1-4ad6-828b-d4ffb5631881"
WOFM01000075.1	RepeatMasker	Unknown	2086285	2087286	2581	+	.	ID="RND-5_FAMILY-6275";TEgroup="ctg_613%7CRND-5_FAMILY-6275%7C1";Tend="2073";Tstart="665";shortTE="F";uid="c23fe2e6-9660-4870-abbe-a22e81eaa48c"
WOFM01000075.1	RepeatMasker	Unknown	584851	585600	2735	+	.	ID="RND-1_FAMILY-430";Tend="1699";Tstart="960";shortTE="F";uid="c44a33af-8d3b-4605-a78e-90e8377f2404"
WOFM01000075.1	RepeatMasker	Unknown	86245	86856	2001	+	.	ID="RND-6_FAMILY-1182";Tend="1769";Tstart="956";shortTE="F";uid="d9707900-2b08-4931-aa9a-126fe64a7fc6"
WOFM01000075.1	RepeatMasker	Unknown	1643343	1644149	6051	+	.	ID="RND-1_FAMILY-877";Tend="1739";Tstart="931";shortTE="F";uid="1b9b2c90-e4f0-492f-9052-6896685464dc"
WOFM01000075.1	RepeatMasker	Unknown	889750	890055	1973	+	.	ID="RND-1_FAMILY-58";Tend="1257";Tstart="956";shortTE="F";uid="d73d64ed-53e7-451b-bc66-fd3a33fd4d72"
WOFM01000075.1	RepeatMasker	DNA/TcMar-Fot1	791312	791495	1041	+	.	ID="RND-1_FAMILY-574";Tend="1916";Tstart="1734";shortTE="F";uid="807cb907-c695-4e56-96d4-dedf0dc3cc2e"
WOFM01000075.1	RepeatMasker	Unknown	1235530	1235703	1068	+	.	ID="RND-1_FAMILY-117";Tend="1225";Tstart="1030";shortTE="F";uid="f419cc70-cf20-4708-8b8c-a729891d90ac"
WOFM01000075.1	RepeatMasker	LTR	1700910	1701312	1769	+	.	ID="RND-5_FAMILY-828";Tend="1286";Tstart="865";shortTE="F";uid="8cbf2308-9060-4d15-a954-ecc5a0589e47"
WOFM01000075.1	RepeatMasker	DNA/Kolobok-T2	1591326	1591797	4012	+	.	ID="RND-6_FAMILY-1261";Tend="7632";Tstart="7151";shortTE="F";uid="ed016f98-7dd7-459e-8e4b-73ecd23d64f4"
WOFM01000075.1	RepeatMasker	Unknown	1883639	1883964	703	+	.	ID="RND-4_FAMILY-1083";Tend="1797";Tstart="1412";shortTE="F";uid="dcf3cbbf-62b5-4217-9243-751bf2288f2c"
WOFM01000075.1	RepeatMasker	LTR/Gypsy	1192764	1199604	39409	+	.	ID="RND-1_FAMILY-156";Tend="6901";Tstart="262";shortTE="F";uid="b58345aa-25bc-4f4c-a235-81c23dcef80e"
WOFM01000075.1	RepeatMasker	Unknown	1470583	1470946	1353	+	.	ID="RND-4_FAMILY-986";Tend="1359";Tstart="1013";shortTE="F";uid="735d5b8a-e337-4d7d-bb43-edba6f4db9dd"
WOFM01000075.1	RepeatMasker	Unknown	1587413	1588052	3292	+	.	ID="RND-4_FAMILY-1083";Tend="1684";Tstart="1052";shortTE="F";uid="91effdfe-819a-40f0-be64-a7d9830ed01d"
WOFM01000075.1	RepeatMasker	Unknown	305539	306052	1152	+	.	ID="RND-6_FAMILY-6556";Tend="1427";Tstart="1115";shortTE="F";uid="0d46a724-7f3d-4d8f-a506-46ea176a9546"
WOFM01000075.1	RepeatMasker	LTR/Gypsy	193292	193769	2779	+	.	ID="RND-4_FAMILY-559";Tend="1317";Tstart="856";shortTE="F";uid="d82f74fd-030b-460a-aa16-2521f1431c7c"
WOFM01000075.1	RepeatMasker	Unknown	238291	238498	1080	+	.	ID="RND-1_FAMILY-10";Tend="1584";Tstart="1380";shortTE="F";uid="9acd33f0-5785-4356-b732-eb5f167e1867"
WOFM01000075.1	RepeatMasker	DNA	136282	136394	476	+	.	ID="RND-5_FAMILY-3205";Tend="990";Tstart="878";shortTE="F";uid="124f6f59-740d-4fd5-b053-7ac2792bdcfa"
WOFM01000075.1	RepeatMasker	Unknown	1262268	1262681	2288	+	.	ID="RND-6_FAMILY-1350";Tend="1428";Tstart="1000";shortTE="F";uid="36d1bcf6-66ce-4d60-989a-af9f74d992fb"
WOFM01000075.1	RepeatMasker	DNA/hAT-Tip100	1430013	1430156	672	+	.	ID="RND-4_FAMILY-959";Tend="1433";Tstart="1292";shortTE="F";uid="12d3d182-d76b-4a96-aa7c-1d9d8d5e34ad"
WOFM01000075.1	RepeatMasker	LTR/Gypsy	550661	551483	6533	+	.	ID="RND-1_FAMILY-954";Tend="6390";Tstart="5572";shortTE="F";uid="b146831d-b518-47a9-9680-0c397b7f4d52"
WOFM01000075.1	RepeatMasker	DNA/Crypton-I	1427166	1427324	761	+	.	ID="RND-1_FAMILY-240";Tend="1466";Tstart="1312";shortTE="F";uid="c9fa9a04-9e00-4777-a602-9e44f2cc3a4d"
WOFM01000075.1	RepeatMasker	Unknown	101759	102060	577	-	.	ID="RND-1_FAMILY-370";Tend="1279";Tstart="985";shortTE="F";uid="d02bedd5-1888-4b83-84e3-b3ecfee43acd"
WOFM01000075.1	RepeatMasker	Unknown	881385	881560	401	-	.	ID="RND-1_FAMILY-684";Tend="1083";Tstart="921";shortTE="F";uid="5b6ef4e2-165e-4b98-b1ef-a9ace8b15d51"
WOFM01000075.1	RepeatMasker	Unknown	1894299	1894461	964	-	.	ID="RND-1_FAMILY-117";Tend="1125";Tstart="957";shortTE="F";uid="494b2690-ec00-45f6-a194-c80d83a8beaa"
WOFM01000075.1	RepeatMasker	DNA/hAT-hAT19	1317887	1318047	579	-	.	ID="RND-6_FAMILY-4704";Tend="1571";Tstart="1396";shortTE="F";uid="0475fe97-3197-4ce2-8d69-36126cfd709e"
WOFM01000075.1	RepeatMasker	Unknown	1396974	1398369	7848	-	.	ID="RND-5_FAMILY-6275";Tend="2079";Tstart="736";shortTE="F";uid="26848dbb-cca8-4340-ad3a-682ed7ef0b15"
WOFM01000075.1	RepeatMasker	Unknown	498598	499210	1410	-	.	ID="RND-5_FAMILY-246";Tend="1685";Tstart="957";shortTE="F";uid="76af725e-8954-4379-a983-c2aa4d0b6f19"
WOFM01000075.1	RepeatMasker	Unknown	1627124	1627404	1274	-	.	ID="RND-4_FAMILY-3345";Tend="1481";Tstart="1183";shortTE="F";uid="2e51308c-64a4-4350-8e94-b3ac6e5da71a"
WOFM01000075.1	RepeatMasker	Unknown	1012095	1012586	1304	-	.	ID="RND-1_FAMILY-1126";Tend="1438";Tstart="936";shortTE="F";uid="934f0dfb-eab4-4afd-aef0-477e88daea2e"
WOFM01000075.1	RepeatMasker	Unknown	1674995	1675225	1510	-	.	ID="RND-4_FAMILY-2443";Tend="1196";Tstart="952";shortTE="F";uid="35eab0eb-61e1-4e38-9e14-ce15ead629fa"
WOFM01000075.1	RepeatMasker	DNA	312793	312921	488	-	.	ID="RND-5_FAMILY-3205";Tend="1226";Tstart="1103";shortTE="F";uid="bff78b84-7185-45d9-9a14-1518e8a7257b"
WOFM01000075.1	RepeatMasker	LTR/Gypsy	1526193	1530213	28740	-	.	ID="RND-1_FAMILY-378";Tend="9709";Tstart="5667";shortTE="F";uid="841cc540-8406-4d98-abd5-90be26d8a6bc"
WOFM01000075.1	RepeatMasker	Unknown	1649025	1649332	2142	-	.	ID="RND-1_FAMILY-58";Tend="1269";Tstart="956";shortTE="F";uid="337e106b-1a13-4f02-b9e3-fb485a5daf03"
WOFM01000075.1	RepeatMasker	Unknown	367655	369125	7591	-	.	ID="RND-4_FAMILY-1467";Tend="1869";Tstart="567";shortTE="F";uid="af0927db-b5da-4b37-a300-03c7697ad8d4"
WOFM01000075.1	RepeatMasker	Unknown	1912567	1913933	2310	-	.	ID="RND-6_FAMILY-1496";Tend="1900";Tstart="570";shortTE="F";uid="45c8148d-4e95-4217-bc60-f96a5d6e0154"
WOFM01000075.1	RepeatMasker	Unknown	932578	932744	688	-	.	ID="RND-5_FAMILY-7107";Tend="1472";Tstart="1293";shortTE="F";uid="73e6242e-ecc9-441b-98ca-7ab7002800ee"
WOFM01000075.1	RepeatMasker	Unknown	868008	868211	935	-	.	ID="RND-5_FAMILY-842";Tend="1408";Tstart="1181";shortTE="F";uid="29723ed6-e5d0-4220-87c8-306e74084d1b"
WOFM01000075.1	RepeatMasker	Unknown	264879	265042	826	-	.	ID="RND-6_FAMILY-1182";Tend="1768";Tstart="1610";shortTE="F";uid="f234d206-104b-4788-a1fc-3e13650a5520"
WOFM01000075.1	RepeatMasker	Unknown	915819	915980	830	-	.	ID="RND-5_FAMILY-1011";Tend="1540";Tstart="1376";shortTE="F";uid="ac21720b-8a16-4d33-9190-c06832788084"
WOFM01000075.1	RepeatMasker	DNA	1756679	1757322	3882	-	.	ID="RND-1_FAMILY-134";Tend="1569";Tstart="924";shortTE="F";uid="ba8cf325-1cfe-4534-abef-8ae3324a7e19"
WOFM01000075.1	RepeatMasker	Unknown	586724	587212	2143	-	.	ID="RND-3_FAMILY-565";Tend="1475";Tstart="990";shortTE="F";uid="e3c96115-bbc6-4ef9-b302-d0d17c7e56b9"
WOFM01000075.1	RepeatMasker	Unknown	1488562	1489087	591	-	.	ID="RND-1_FAMILY-639";Tend="1321";Tstart="809";shortTE="F";uid="1fda7713-a3af-48a3-a75c-009c0749ffbe"
WOFM01000075.1	RepeatMasker	DNA/Kolobok-T2?	1855935	1856413	3909	-	.	ID="RND-1_FAMILY-67";Tend="1189";Tstart="711";shortTE="F";uid="a804e30d-da21-4eba-a99a-08d76c57528a"
WOFM01000075.1	RepeatMasker	Unknown	188131	189198	5889	-	.	ID="RND-1_FAMILY-48";Tend="1948";Tstart="837";shortTE="F";uid="26c30625-8330-42db-a657-7a7c6b5315cf"
WOFM01000075.1	RepeatMasker	RC/Helitron	1992043	1992269	479	-	.	ID="RND-5_FAMILY-2792";Tend="1768";Tstart="1543";shortTE="F";uid="492d3e90-c3b6-47ee-9a41-8e0e8c595b06"
WOFM01000075.1	RepeatMasker	Unknown	511347	511535	1077	-	.	ID="RND-6_FAMILY-134";Tend="689";Tstart="501";shortTE="F";uid="c2fac4b7-5c91-4321-9329-cf5a4069a091"
WOFM01000075.1	RepeatMasker	RC/Helitron	1540886	1541186	1321	-	.	ID="RND-4_FAMILY-590";Tend="1640";Tstart="1346";shortTE="F";uid="34273ddb-441e-4363-b7eb-1522f19a804b"
WOFM01000075.1	RepeatMasker	Unknown	317889	318070	1540	-	.	ID="RND-1_FAMILY-70";Tend="1174";Tstart="995";shortTE="F";uid="799ebfea-d6a0-43e5-a25e-9fb9fc322592"
WOFM01000075.1	RepeatMasker	Unknown	308143	309183	7413	-	.	ID="RND-5_FAMILY-1688";Tend="1832";Tstart="799";shortTE="F";uid="9d5b0ab8-cb83-4b5c-808b-5635743b3f5a"
WOFM01000075.1	RepeatMasker	Unknown	750142	750655	1183	-	.	ID="RND-6_FAMILY-141";Tend="1400";Tstart="917";shortTE="F";uid="373d3a56-5f1d-40a9-a567-62637d8e22d2"
WOFM01000075.1	RepeatMasker	DNA/hAT-hAT19	1028656	1028871	428	-	.	ID="RND-5_FAMILY-3111";Tend="1048";Tstart="825";shortTE="F";uid="12f21af4-1d41-4338-b1e5-b34f288f8514"
WOFM01000075.1	RepeatMasker	Unknown	1121184	1121886	2513	-	.	ID="RND-1_FAMILY-430";Tend="1675";Tstart="965";shortTE="F";uid="7d51dd7c-cd8c-4d40-819e-9cb78ec6d621"
WOFM01000075.1	RepeatMasker	Unknown	827435	828500	3381	-	.	ID="RND-6_FAMILY-1182";TEgroup="ctg_613%7CRND-6_FAMILY-1182%7C1";Tend="1786";Tstart="948";shortTE="F";uid="ca1b3da1-8edc-4cec-bc72-d6ef950556e6"
WOFM01000075.1	RepeatMasker	Unknown	1243564	1244214	3499	-	.	ID="RND-2_FAMILY-36";Tend="1276";Tstart="610";shortTE="F";uid="11e0fe2c-b56e-447e-bc8d-77e89bb077c0"
WOFM01000075.1	RepeatMasker	DNA/Crypton-I	1888685	1888999	1937	-	.	ID="RND-5_FAMILY-401";Tend="1318";Tstart="967";shortTE="F";uid="f842fdca-899a-443f-91f9-5e14a5f107f1"
WOFM01000075.1	RepeatMasker	Unknown	1568579	1569301	1525	-	.	ID="RND-1_FAMILY-529";Tend="1609";Tstart="841";shortTE="F";uid="6c31713f-abc8-4bce-8d4b-609cbf1d2327"
WOFM01000075.1	RepeatMasker	Unknown	765112	765700	3337	-	.	ID="RND-1_FAMILY-1114";Tend="1610";Tstart="991";shortTE="F";uid="47e6d88e-4b9e-4e40-996d-d78072ca53b5"
WOFM01000075.1	RepeatMasker	LTR/Copia	599044	601379	14854	-	.	ID="RND-1_FAMILY-229";Tend="5652";Tstart="3314";shortTE="F";uid="a684a54d-ef79-4cb5-a9d1-f9768cb914f9"
WOFM01000075.1	RepeatMasker	Unknown	943237	944180	6797	-	.	ID="RND-6_FAMILY-2281";Tend="1841";Tstart="809";shortTE="F";uid="012c5b94-c966-461b-8b82-5aa81ac377a9"
WOFM01000075.1	RepeatMasker	Unknown	2092256	2092366	542	-	.	ID="RND-1_FAMILY-626";Tend="1310";Tstart="1203";shortTE="F";uid="61f5c878-8fdd-415e-b792-7168bea83320"
WOFM01000075.1	RepeatMasker	Unknown	91891	92603	3879	-	.	ID="RND-1_FAMILY-771";Tend="1727";Tstart="1055";shortTE="F";uid="f17cb096-771e-4e9e-844c-ee26b4e48c30"
WOFM01000075.1	RepeatMasker	DNA	1978419	1978576	995	-	.	ID="RND-5_FAMILY-3205";Tend="1228";Tstart="1072";shortTE="F";uid="9b2812fa-9abe-419d-a69b-397010a22eda"
WOFM01000075.1	RepeatMasker	Unknown	154820	154970	751	-	.	ID="RND-6_FAMILY-9161";Tend="1730";Tstart="1605";shortTE="F";uid="fbcb6806-3a58-46d1-a094-73387a1c7c06"
WOFM01000075.1	RepeatMasker	Unknown	1893180	1893381	826	-	.	ID="RND-5_FAMILY-1076";Tend="1110";Tstart="910";shortTE="F";uid="71368f9b-d6cf-43f6-91f1-50a989006003"
WOFM01000075.1	RepeatMasker	Unknown	999270	999577	2071	-	.	ID="RND-4_FAMILY-672";Tend="1312";Tstart="1004";shortTE="F";uid="c86e3906-c2dd-4035-ad37-ab8ac4e01758"
WOFM01000075.1	RepeatMasker	Unknown	1509250	1509375	491	-	.	ID="RND-1_FAMILY-258";Tend="1568";Tstart="1452";shortTE="F";uid="9893951d-6921-45cf-b68b-e9afb9a9119d"
WOFM01000075.1	RepeatMasker	LINE/RTE-BovB	56335	56954	4671	-	.	ID="RND-1_FAMILY-409";Tend="1548";Tstart="936";shortTE="F";uid="c4026264-1379-416a-8fd1-6880a9ea8725"
WOFM01000075.1	RepeatMasker	LTR/Gypsy	552632	557758	44705	-	.	ID="RND-1_FAMILY-635";Tend="5806";Tstart="697";shortTE="F";uid="8bc421f8-a21d-4e7f-ad76-d8840cdea64e"
WOFM01000075.1	RepeatMasker	Unknown	811464	811787	618	-	.	ID="RND-4_FAMILY-1083";Tend="1796";Tstart="1481";shortTE="F";uid="2bc3a097-9321-4380-9bcd-6b10507f0d08"
WOFM01000075.1	RepeatMasker	Unknown	2060867	2061250	3049	-	.	ID="RND-1_FAMILY-198";Tend="1321";Tstart="938";shortTE="F";uid="5d4566b4-c636-4376-b340-3a3cbb79fc9a"
WOFM01000075.1	RepeatMasker	Unknown	196853	197268	1572	-	.	ID="RND-6_FAMILY-4775";Tend="1367";Tstart="878";shortTE="F";uid="7a11285d-336e-41cd-b9f7-e8da7c4be5a2"
WOFM01000075.1	RepeatMasker	LINE/R2-NeSL	1206275	1206618	1241	-	.	ID="RND-3_FAMILY-38";Tend="1323";Tstart="931";shortTE="F";uid="3aa2c9e7-4b56-47f1-ad6a-171e5e6603f6"
WOFM01000075.1	RepeatMasker	Unknown	127265	127559	1164	-	.	ID="RND-1_FAMILY-1126";Tend="1436";Tstart="1141";shortTE="F";uid="195a5776-9280-400c-8dbd-50688f3421ab"
WOFM01000075.1	RepeatMasker	LTR/Gypsy	394416	395157	6148	-	.	ID="RND-1_FAMILY-13";Tend="6891";Tstart="6150";shortTE="F";uid="ae29fe51-7b58-49ab-a176-d1f90e1f4ef1"
WOFM01000075.1	RepeatMasker	Unknown	1614438	1614881	2995	-	.	ID="RND-3_FAMILY-391";Tend="1330";Tstart="897";shortTE="F";uid="0d250bf9-818f-47e6-889f-ae80720cfba7"
WOFM01000075.1	RepeatMasker	LTR/Gypsy	1310675	1311024	2322	-	.	ID="RND-1_FAMILY-118";Tend="2131";Tstart="1781";shortTE="F";uid="a27452dd-7a36-4532-bc10-41ca8a3a1e77"
WOFM01000075.1	RepeatMasker	Unknown	1510678	1511708	6908	-	.	ID="RND-5_FAMILY-1688";Tend="1856";Tstart="777";shortTE="F";uid="de2c2b2b-ee0b-4949-be3e-b16865ea830d"
WOFM01000075.1	RepeatMasker	Unknown	1690658	1690938	1204	-	.	ID="RND-5_FAMILY-129";Tend="1326";Tstart="1040";shortTE="F";uid="26c809a0-caff-4567-b89e-bd99ba3b79e4"
WOFM01000075.1	RepeatMasker	Unknown	2069328	2069586	1458	-	.	ID="RND-4_FAMILY-455";Tend="1274";Tstart="961";shortTE="F";uid="bc7dfc3d-6c65-47fe-acb5-aa1564d18239"
WOFM01000075.1	RepeatMasker	LTR/Gypsy	1584054	1585511	11830	-	.	ID="RND-1_FAMILY-226";Tend="2315";Tstart="824";shortTE="F";uid="e9e05401-2338-447e-be57-ffc553f9d074"
WOFM01000075.1	RepeatMasker	Unknown	103192	103690	2979	-	.	ID="RND-6_FAMILY-7056";Tend="1411";Tstart="913";shortTE="F";uid="ab303abd-567f-44ff-9e55-5579d4d50a61"
WOFM01000075.1	RepeatMasker	LTR	374424	374851	713	-	.	ID="RND-5_FAMILY-828";Tend="1296";Tstart="878";shortTE="F";uid="e18796e1-42dc-494c-a8a6-979b5e40686f"
WOFM01000075.1	RepeatMasker	Unknown	1560817	1561079	1661	-	.	ID="RND-1_FAMILY-768";Tend="1441";Tstart="1179";shortTE="F";uid="4e452d4c-d843-4fa4-8286-db24462de28f"
WOFM01000075.1	RepeatMasker	Unknown	1676991	1677250	1598	-	.	ID="RND-5_FAMILY-3801";Tend="1795";Tstart="1533";shortTE="F";uid="c0c7dba7-45d6-48e9-8695-b8ab2cd906a7"
WOFM01000075.1	RepeatMasker	Unknown	992282	992524	1351	-	.	ID="RND-1_FAMILY-721";Tend="1193";Tstart="958";shortTE="F";uid="0a1b9adb-a01a-4aa0-9169-5cef1611d070"
WOFM01000075.1	RepeatMasker	Unknown	1878261	1878398	646	-	.	ID="RND-1_FAMILY-884";Tend="1303";Tstart="1168";shortTE="F";uid="752b54f7-4d0b-4ac7-8f6f-b6d8bf540033"
WOFM01000075.1	RepeatMasker	Unknown	1234323	1234443	797	-	.	ID="RND-6_FAMILY-3099";Tend="1068";Tstart="952";shortTE="F";uid="b024ca1d-2c87-4517-9dff-9fe8f519efa0"
WOFM01000075.1	RepeatMasker	LINE/L2	1124118	1125958	9551	-	.	ID="RND-1_FAMILY-257";Tend="2858";Tstart="960";shortTE="F";uid="b5b5b3c1-3d32-4a64-9e23-89060382f768"
WOFM01000075.1	RepeatMasker	Unknown	200652	201014	1347	-	.	ID="RND-6_FAMILY-1182";Tend="1445";Tstart="1082";shortTE="F";uid="ba0fa1a9-4b0f-4173-8752-d1c1989c80f2"
WOFM01000075.1	RepeatMasker	LTR/Pao	1730915	1734175	17360	-	.	ID="RND-6_FAMILY-10672";TEgroup="ctg_613%7CRND-6_FAMILY-10672%7C1";Tend="4615";Tstart="1";shortTE="F";uid="ce4516f7-4ef0-4302-acdb-5a92a2642eee"
WOFM01000075.1	RepeatMasker	Unknown	40068	40913	4398	-	.	ID="RND-4_FAMILY-1467";Tend="2180";Tstart="999";shortTE="F";uid="f6627c33-ec6b-432a-b1ae-02b3c46ef765"
WOFM01000075.1	RepeatMasker	DNA/Kolobok-T2	1918483	1918932	2037	-	.	ID="RND-1_FAMILY-269";Tend="7188";Tstart="6734";shortTE="F";uid="1b3e3e59-bb19-45e1-a10e-ecf8614ee551"
WOFM01000075.1	RepeatMasker	Unknown	514934	515382	2532	-	.	ID="RND-1_FAMILY-60";Tend="1379";Tstart="931";shortTE="F";uid="8ec52a9c-1323-47c8-96b0-4fe256c395e2"
WOFM01000075.1	RepeatMasker	Unknown	1853582	1854178	646	-	.	ID="RND-6_FAMILY-517";Tend="1781";Tstart="1187";shortTE="F";uid="8c9200e1-3a72-40f4-8f68-1f3971685810"
WOFM01000075.1	RepeatMasker	Unknown	1036377	1036648	1922	-	.	ID="RND-3_FAMILY-391";Tend="1166";Tstart="896";shortTE="F";uid="d2cd289e-879b-4397-9624-8badbe6b53e6"
WOFM01000075.1	RepeatMasker	Unknown	1596576	1596931	1289	-	.	ID="RND-1_FAMILY-126";Tend="1265";Tstart="744";shortTE="F";uid="0c5f1695-72e4-4ff0-a2f2-10c419d42d2c"
WOFM01000075.1	RepeatMasker	Unknown	138123	138635	3337	-	.	ID="RND-6_FAMILY-4078";Tend="1404";Tstart="921";shortTE="F";uid="0fec9b9d-13cb-4b81-ba91-384fe83867db"
WOFM01000075.1	RepeatMasker	Unknown	1021159	1022542	5782	-	.	ID="RND-1_FAMILY-871";Tend="2331";Tstart="814";shortTE="F";uid="8f46d902-adf6-4f93-92d4-3d028cf44b5b"
WOFM01000075.1	RepeatMasker	Unknown	557740	558421	3646	-	.	ID="RND-6_FAMILY-1182";Tend="1632";Tstart="946";shortTE="F";uid="c81eff63-f06d-4c85-8fce-152163aa79e5"
WOFM01000075.1	RepeatMasker	Unknown	776613	777093	1597	-	.	ID="RND-4_FAMILY-718";Tend="1414";Tstart="938";shortTE="F";uid="7a77eb12-1a2e-4169-ba06-da8797b39478"
WOFM01000075.1	RepeatMasker	Unknown	1594150	1594337	941	-	.	ID="RND-5_FAMILY-852";Tend="2170";Tstart="1977";shortTE="F";uid="474ba21c-9d5a-4d32-9b7c-75cccbc1703c"
WOFM01000075.1	RepeatMasker	DNA/hAT-Tip100	558454	558607	708	-	.	ID="RND-4_FAMILY-959";Tend="1234";Tstart="1061";shortTE="F";uid="3134144d-0012-424f-8497-b365e08de559"
WOFM01000075.1	RepeatMasker	Unknown	1467091	1467360	1415	-	.	ID="RND-1_FAMILY-697";Tend="1088";Tstart="785";shortTE="F";uid="3530f8d0-7143-4b29-83f9-6bb2c3ab96f7"
WOFM01000075.1	RepeatMasker	Unknown	1848090	1848265	1002	-	.	ID="RND-1_FAMILY-871";Tend="1372";Tstart="1198";shortTE="F";uid="729e782e-e12f-4999-8167-349fd0532236"
WOFM01000075.1	RepeatMasker	RC/Helitron	621017	621122	681	-	.	ID="RND-5_FAMILY-2749";Tend="1504";Tstart="1399";shortTE="F";uid="d5b5606b-9b23-484e-a4de-ebc9a1e6ec40"
WOFM01000075.1	RepeatMasker	DNA/Crypton-I	1945517	1946021	2596	-	.	ID="rnd-1_family-337";Tend="1414";Tstart="782";shortTE="F";uid="bbd27f3c-a7ad-4384-8901-e85b51b9d4c8"
WOFM01000075.1	RepeatMasker	Unknown	1870036	1871899	16293	-	.	ID="RND-5_FAMILY-5862";Tend="2725";Tstart="866";shortTE="F";uid="8f6dbd35-24c4-433f-9956-9d734184189b"
WOFM01000075.1	RepeatMasker	LTR/Gypsy	1954431	1954959	1333	-	.	ID="RND-5_FAMILY-2269";Tend="1255";Tstart="753";shortTE="F";uid="c1cc122c-574d-47fc-9c14-057b48a23b08"
WOFM01000075.1	RepeatMasker	Unknown	1987826	1988052	1130	-	.	ID="RND-4_FAMILY-305";Tend="1156";Tstart="910";shortTE="F";uid="0307f62d-34a2-4349-9369-8e4c0a638462"
WOFM01000075.1	RepeatMasker	Unknown	535309	535545	829	-	.	ID="RND-5_FAMILY-1789";Tend="1653";Tstart="1412";shortTE="F";uid="bb1b9e4f-246b-4c05-b8ba-e440f9bb49c3"
WOFM01000075.1	RepeatMasker	LTR/Gypsy	1311682	1311834	1031	-	.	ID="RND-1_FAMILY-11";Tend="1810";Tstart="1661";shortTE="F";uid="33d0f1d7-dad6-4c34-8ba7-f731688a4c21"
WOFM01000075.1	RepeatMasker	Unknown	1337465	1338245	6228	-	.	ID="RND-1_FAMILY-609";Tend="1697";Tstart="923";shortTE="F";uid="420ab913-ea8b-41a5-b05e-eb6790deacb8"
WOFM01000075.1	RepeatMasker	Unknown	445140	445404	1561	-	.	ID="RND-1_FAMILY-562";Tend="1196";Tstart="904";shortTE="F";uid="1d0be5b9-86bb-44bc-86b5-d1cdfe69a5d8"
WOFM01000075.1	RepeatMasker	Unknown	8118	8482	2234	-	.	ID="RND-1_FAMILY-306";Tend="1256";Tstart="887";shortTE="F";uid="683b400b-0e78-4187-8196-3b251151359d"
WOFM01000075.1	RepeatMasker	Unknown	918336	918689	1961	-	.	ID="RND-1_FAMILY-461";TEgroup="ctg_613%7CRND-1_FAMILY-461%7C1";Tend="1516";Tstart="889";shortTE="F";uid="5aa75cf1-2d4f-42bd-851f-e81b57ee3fa4"
WOFM01000075.1	RepeatMasker	Unknown	1001968	1002239	852	-	.	ID="RND-2_FAMILY-36";Tend="1058";Tstart="763";shortTE="F";uid="1d891008-b912-448c-a4b2-ad73eb821c23"
WOFM01000075.1	RepeatMasker	DNA	123076	123641	2935	-	.	ID="RND-1_FAMILY-134";Tend="1564";Tstart="1029";shortTE="F";uid="564d9de1-d079-4434-a6be-34c3298240f5"
WOFM01000075.1	RepeatMasker	Unknown	864202	864346	648	-	.	ID="RND-6_FAMILY-14429";Tend="1046";Tstart="894";shortTE="F";uid="f9cedcde-7ddf-4de9-9c91-3a20b83fe25a"
WOFM01000075.1	RepeatMasker	Unknown	162200	162380	663	-	.	ID="RND-1_FAMILY-1114";Tend="1385";Tstart="1199";shortTE="F";uid="098f03e6-fbd2-49fe-af8b-87a43467a3d0"
WOFM01000075.1	RepeatMasker	Unknown	1034561	1034675	562	-	.	ID="RND-4_FAMILY-1923";Tend="1080";Tstart="970";shortTE="F";uid="23655cdb-2c38-46c4-a04e-404dddb27188"
WOFM01000075.1	RepeatMasker	LTR/Gypsy	1448270	1455895	67493	-	.	ID="RND-6_FAMILY-5455";Tend="8252";Tstart="633";shortTE="F";uid="c951bb8c-7345-4bb2-a983-05cfd844c288"
WOFM01000075.1	RepeatMasker	Unknown	615965	616247	1853	-	.	ID="RND-5_FAMILY-271";Tend="1997";Tstart="1716";shortTE="F";uid="020f9cce-5ab9-4fc0-8b6c-8088c3f20f6e"
WOFM01000075.1	RepeatMasker	LTR/Gypsy	831698	832532	5437	-	.	ID="RND-6_FAMILY-425";Tend="7793";Tstart="6980";shortTE="F";uid="748b4b5a-592c-43bb-8c03-41fac4e82065"
WOFM01000075.1	RepeatMasker	LTR/Gypsy	1497351	1497932	3652	-	.	ID="RND-1_FAMILY-23";Tend="6207";Tstart="5623";shortTE="F";uid="6ed944fe-beeb-44d9-ad10-3a36e6bb0583"
WOFM01000075.1	RepeatMasker	RC/Helitron	333297	333928	2770	-	.	ID="RND-5_FAMILY-1045";Tend="1842";Tstart="1115";shortTE="F";uid="95aba373-f0f4-4d3b-956e-7847b64089b2"
WOFM01000075.1	RepeatMasker	Unknown	1508934	1509253	1710	-	.	ID="RND-5_FAMILY-1913";Tend="1320";Tstart="971";shortTE="F";uid="51686e81-38be-4c34-b3ad-900c414bdefc"
WOFM01000075.1	RepeatMasker	LINE/I	815789	816123	2610	-	.	ID="RND-5_FAMILY-5492";Tend="4147";Tstart="3813";shortTE="F";uid="3ab3e70a-9926-4ca7-80da-9371670051bc"
WOFM01000075.1	RepeatMasker	Unknown	1254432	1254739	917	-	.	ID="RND-1_FAMILY-207";Tend="1281";Tstart="976";shortTE="F";uid="81a66ad6-ba3f-46c1-8fc5-1e073f2d804d"
WOFM01000075.1	RepeatMasker	Unknown	233337	233477	421	-	.	ID="RND-6_FAMILY-1182";Tend="1784";Tstart="1619";shortTE="F";uid="c042ca4a-13b5-43bd-b28f-6e1c29e96414"
WOFM01000075.1	RepeatMasker	LTR/Gypsy	1214523	1214976	3667	-	.	ID="RND-1_FAMILY-259";Tend="6280";Tstart="5828";shortTE="F";uid="adc2e15e-6355-413b-a31c-c17508610677"
WOFM01000075.1	RepeatMasker	Unknown	1997112	1997358	433	-	.	ID="RND-4_FAMILY-231";Tend="1310";Tstart="1060";shortTE="F";uid="df21d40d-6ea8-452e-af7d-4a5b49b489a8"
WOFM01000075.1	RepeatMasker	Unknown	330046	331102	6220	-	.	ID="RND-6_FAMILY-357";Tend="1934";Tstart="793";shortTE="F";uid="5aeac58e-0c01-49e8-a28b-808146c8b98f"
WOFM01000075.1	RepeatMasker	DNA/Crypton-I	704590	704924	1657	-	.	ID="RND-6_FAMILY-4026";Tend="1274";Tstart="941";shortTE="F";uid="1e5171b1-fb89-4bf4-95d4-65378d1489bb"
WOFM01000075.1	RepeatMasker	Unknown	1116474	1117018	3038	-	.	ID="RND-1_FAMILY-10";Tend="1862";Tstart="1344";shortTE="F";uid="b5899f5c-60bd-4e03-b6e9-d217b9675060"
WOFM01000075.1	RepeatMasker	LTR/Gypsy	1008990	1009433	887	-	.	ID="RND-4_FAMILY-1433";TEgroup="ctg_613%7CRND-4_FAMILY-1433%7C1";Tend="2233";Tstart="1358";shortTE="F";uid="a45007a1-355d-42f2-86ec-e38c3c3b70f0"
WOFM01000075.1	RepeatMasker	Unknown	233479	234052	3356	-	.	ID="RND-4_FAMILY-3345";Tend="1481";Tstart="919";shortTE="F";uid="453ea332-aa6a-4c51-b90b-f444a3592c5d"
WOFM01000075.1	RepeatMasker	LINE/L2	1127381	1127483	781	-	.	ID="RND-1_FAMILY-257";Tend="968";Tstart="866";shortTE="F";uid="f80c77db-e52d-45d2-83a1-6802aba6046c"
WOFM01000075.1	RepeatMasker	Unknown	649659	650350	2981	-	.	ID="RND-1_FAMILY-705";Tend="1616";Tstart="921";shortTE="F";uid="fdef95c6-ec45-4d74-8022-76dde67f3a40"
WOFM01000075.1	RepeatMasker	DNA/Ginger-2	1664494	1664996	2559	-	.	ID="RND-4_FAMILY-572";Tend="1378";Tstart="893";shortTE="F";uid="1836be97-a0d6-4a2b-ae9f-766195186574"
WOFM01000075.1	RepeatMasker	LTR/Gypsy	1565683	1568080	18734	-	.	ID="RND-5_FAMILY-2269";Tend="3197";Tstart="797";shortTE="F";uid="07308e83-d6e7-43e3-860a-be418612784e"
WOFM01000075.1	RepeatMasker	LTR/Gypsy	647688	648226	3528	-	.	ID="RND-1_FAMILY-118";Tend="1683";Tstart="1144";shortTE="F";uid="f8160da3-c06e-4b92-9352-0e181c5aaf4e"
WOFM01000075.1	RepeatMasker	LTR/Gypsy	113422	113605	542	-	.	ID="RND-6_FAMILY-1815";Tend="11130";Tstart="10950";shortTE="F";uid="5fd5a0cf-8190-41e8-820b-b95e8009508e"
WOFM01000075.1	RepeatMasker	Unknown	764940	765114	600	-	.	ID="RND-5_FAMILY-784";Tend="1499";Tstart="1332";shortTE="F";uid="907b5a6a-c8f7-45b0-80a0-b8c206579bc5"
WOFM01000075.1	RepeatMasker	Unknown	247611	248072	1423	-	.	ID="RND-1_FAMILY-380";Tend="1400";Tstart="951";shortTE="F";uid="4d7f2d5a-f029-469c-9992-be2592ca83e4"
WOFM01000075.1	RepeatMasker	Unknown	861206	861374	959	-	.	ID="RND-5_FAMILY-3066";Tend="1207";Tstart="1037";shortTE="F";uid="5e19b969-14bd-4c49-a384-f0e958976470"
WOFM01000075.1	RepeatMasker	RC/Helitron	1302028	1302149	492	-	.	ID="RND-4_FAMILY-1280";Tend="958";Tstart="823";shortTE="F";uid="ed76d737-bbfb-41d3-a57f-9517bb204133"
WOFM01000075.1	RepeatMasker	Unknown	270358	270497	625	-	.	ID="RND-1_FAMILY-10";Tend="1847";Tstart="1683";shortTE="F";uid="1e3c25a5-96d2-4af7-b58e-366507b5472c"
WOFM01000075.1	RepeatMasker	Unknown	740752	741064	745	-	.	ID="RND-5_FAMILY-90";Tend="978";Tstart="731";shortTE="F";uid="e22ab9a1-18e4-4186-82ca-7bf9f73d0d69"
WOFM01000075.1	RepeatMasker	Unknown	763861	764595	1813	-	.	ID="RND-1_FAMILY-371";Tend="1737";Tstart="993";shortTE="F";uid="272315b7-40e6-41bc-8a27-499a9089cc69"
WOFM01000075.1	RepeatMasker	LTR/Pao	696066	696532	2620	-	.	ID="RND-1_FAMILY-28";Tend="1414";Tstart="948";shortTE="F";uid="9283db25-d1a0-42b8-a145-cf42a06f9cd7"
WOFM01000075.1	RepeatMasker	Unknown	2082978	2083089	738	-	.	ID="RND-1_FAMILY-58";Tend="1254";Tstart="1145";shortTE="F";uid="0fef9337-a86a-4c63-bfbc-b9104b4ae84b"
WOFM01000075.1	RepeatMasker	LTR/Gypsy	978604	986098	61778	-	.	ID="RND-1_FAMILY-188";Tend="7686";Tstart="212";shortTE="F";uid="029e8d1e-c6f4-44f2-addc-39365f181626"
WOFM01000075.1	RepeatMasker	DNA/CMC-Transib	1002547	1003114	2518	-	.	ID="RND-4_FAMILY-1691";Tend="1465";Tstart="895";shortTE="F";uid="d573a21b-b2ed-4a8d-97a3-9580e2ce6b61"
WOFM01000075.1	RepeatMasker	Unknown	1469333	1469631	1599	-	.	ID="RND-1_FAMILY-306";Tend="1230";Tstart="923";shortTE="F";uid="75b3be77-54f6-4658-a811-ee69b977b2c4"
WOFM01000075.1	RepeatMasker	Unknown	1176267	1176807	1937	-	.	ID="RND-1_FAMILY-416";TEgroup="ctg_613%7CRND-1_FAMILY-416%7C1";Tend="1410";Tstart="1033";shortTE="F";uid="44064cb3-1d37-4600-a782-f420a10932a6"
WOFM01000075.1	RepeatMasker	DNA/Crypton-I	1862039	1862197	542	-	.	ID="RND-1_FAMILY-254";Tend="1105";Tstart="936";shortTE="F";uid="cae8eb63-c712-4ba7-a6f3-80a841e8c18a"
WOFM01000075.1	RepeatMasker	Unknown	55760	56147	464	-	.	ID="RND-2_FAMILY-36";Tend="2379";Tstart="1655";shortTE="F";uid="02a734e7-7a44-4d48-93d1-42b24e0fc51d"
WOFM01000075.1	RepeatMasker	Unknown	1759501	1760110	2483	-	.	ID="RND-6_FAMILY-1182";Tend="1631";Tstart="1007";shortTE="F";uid="b4ce89d2-e6bd-4399-8687-c09358576f37"
WOFM01000075.1	RepeatMasker	Unknown	771464	771613	631	-	.	ID="RND-1_FAMILY-1114";Tend="1020";Tstart="839";shortTE="F";uid="20749680-f9d9-4923-9620-f1861aa1f9ae"
WOFM01000075.1	RepeatMasker	Unknown	1393888	1394137	1330	-	.	ID="RND-1_FAMILY-728";Tend="5293";Tstart="5044";shortTE="F";uid="45d471d3-e210-46b9-83ab-0b7a27602d42"
WOFM01000075.1	RepeatMasker	LTR/Pao	474178	479203	44005	-	.	ID="RND-6_FAMILY-168";Tend="5041";Tstart="1";shortTE="F";uid="b825817d-9522-4b9b-a0d9-c3a0451390c3"
WOFM01000075.1	RepeatMasker	LTR/Pao	93638	94120	3234	-	.	ID="RND-1_FAMILY-28";Tend="1416";Tstart="928";shortTE="F";uid="b9535128-6bde-4f34-a873-54d476fe31ec"
WOFM01000075.1	RepeatMasker	Unknown	1231852	1232049	492	-	.	ID="RND-2_FAMILY-36";Tend="1564";Tstart="1354";shortTE="F";uid="8c3d9d05-a640-4046-a2d0-a6e6a9854595"
WOFM01000075.1	RepeatMasker	Unknown	394075	394316	1040	-	.	ID="RND-1_FAMILY-682";Tend="1215";Tstart="989";shortTE="F";uid="67783bf4-7df2-4938-a079-6984bea00ece"
WOFM01000075.1	RepeatMasker	Unknown	1915778	1916083	1228	-	.	ID="RND-5_FAMILY-1913";Tend="1317";Tstart="989";shortTE="F";uid="e3cbaac9-bdd5-4788-bca6-85a1cf1865cf"
WOFM01000075.1	RepeatMasker	LTR/Gypsy	1562074	1565686	27895	-	.	ID="RND-3_FAMILY-235";Tend="7409";Tstart="3798";shortTE="F";uid="027ebdde-a369-4bdf-b10e-50fd1c73d090"
WOFM01000075.1	RepeatMasker	LTR/Pao	1873924	1874161	919	-	.	ID="RND-1_FAMILY-116";Tend="6879";Tstart="6643";shortTE="F";uid="6a0e15f6-2e50-49c2-987b-3e27d35c8c9c"
WOFM01000075.1	RepeatMasker	Unknown	1049816	1050099	1806	-	.	ID="RND-1_FAMILY-769";Tend="1268";Tstart="994";shortTE="F";uid="a1ea5335-8e3a-4551-943f-5a432bb2c7ac"
WOFM01000075.1	RepeatMasker	Unknown	1807548	1808416	3813	-	.	ID="RND-1_FAMILY-10";Tend="1857";Tstart="973";shortTE="F";uid="0fb7028e-62f8-4866-b55d-038bda5a7021"
WOFM01000075.1	RepeatMasker	Unknown	325895	326377	530	-	.	ID="RND-6_FAMILY-768";Tend="1564";Tstart="1079";shortTE="F";uid="75d09899-9734-4f7a-b581-09fddc244aee"
WOFM01000075.1	RepeatMasker	DNA/Kolobok-E	620558	621015	2469	-	.	ID="RND-1_FAMILY-700";Tend="1494";Tstart="1062";shortTE="F";uid="1682d118-e79c-463d-93fd-039ab49be673"
WOFM01000075.1	RepeatMasker	Unknown	1973043	1973523	2516	-	.	ID="RND-5_FAMILY-784";Tend="1462";Tstart="982";shortTE="F";uid="a16a8370-7d6e-4f85-a6a7-347afbf94a29"
WOFM01000075.1	RepeatMasker	Unknown	1594435	1594732	2005	-	.	ID="RND-1_FAMILY-58";Tend="1253";Tstart="956";shortTE="F";uid="9052317d-21f3-496b-ab62-33d37d11c08c"
WOFM01000075.1	RepeatMasker	Unknown	794245	794399	460	-	.	ID="RND-4_FAMILY-754";Tend="1876";Tstart="1724";shortTE="F";uid="e0788429-c1fa-482e-828c-60f58b1917bc"
WOFM01000075.1	RepeatMasker	LINE/RTE-BovB	1522759	1522908	994	-	.	ID="RND-6_FAMILY-194";Tend="2325";Tstart="2176";shortTE="F";uid="6080328c-5228-476d-bd60-bce6c433ec0a"
WOFM01000075.1	RepeatMasker	DNA	536920	537475	2712	-	.	ID="RND-5_FAMILY-281";Tend="1426";Tstart="900";shortTE="F";uid="b2aa89f7-931b-4a2d-ad73-346ed2b2a31e"
WOFM01000075.1	RepeatMasker	Unknown	508717	508942	1563	-	.	ID="RND-5_FAMILY-1076";Tend="1093";Tstart="868";shortTE="F";uid="cf409462-fa15-4569-a732-c959c558ca8d"
WOFM01000075.1	RepeatMasker	Unknown	2092775	2092954	1449	-	.	ID="RND-1_FAMILY-70";Tend="1170";Tstart="991";shortTE="F";uid="aa709f2d-21b1-4286-b1c9-77f236ed3c90"
WOFM01000075.1	RepeatMasker	LTR	1515018	1515167	506	-	.	ID="RND-5_FAMILY-828";Tend="1296";Tstart="1147";shortTE="F";uid="ae557957-e656-4725-a768-55927f594a37"
WOFM01000075.1	RepeatMasker	Unknown	539390	540164	2055	-	.	ID="RND-6_FAMILY-1182";Tend="1770";Tstart="937";shortTE="F";uid="ae961a8b-f0d3-40b1-b306-97def68c6ec0"
WOFM01000075.1	RepeatMasker	Unknown	1177001	1177297	1679	-	.	ID="RND-1_FAMILY-416";Tend="1296";Tstart="975";shortTE="F";uid="913dcba1-dc04-44da-ae7b-c6176d5eac77"
WOFM01000075.1	RepeatMasker	Unknown	1982510	1982744	922	-	.	ID="RND-6_FAMILY-756";Tend="730";Tstart="518";shortTE="F";uid="81d90118-bc76-4a49-86fc-10ada1757733"
WOFM01000075.1	RepeatMasker	DNA/Academ-1	1653864	1654156	1504	-	.	ID="RND-5_FAMILY-1536";Tend="1072";Tstart="782";shortTE="F";uid="ca07b6c1-b3c7-4c93-a635-d1ae2ec8449c"
WOFM01000075.1	RepeatMasker	Unknown	1011781	1012092	2080	-	.	ID="RND-1_FAMILY-796";Tend="1947";Tstart="1641";shortTE="F";uid="63dc7743-6348-4a52-bb3f-2d3911fd2ce5"
WOFM01000075.1	RepeatMasker	Unknown	260363	261495	4418	-	.	ID="RND-1_FAMILY-639";Tend="1962";Tstart="783";shortTE="F";uid="d381b7a7-096b-4486-8445-c0cd16e90605"
WOFM01000075.1	RepeatMasker	DNA/TcMar-Tc1	1474154	1474375	1318	-	.	ID="RND-6_FAMILY-1200";Tend="1200";Tstart="966";shortTE="F";uid="fa04e400-329d-469e-b0e9-f89fc6ef9e08"
WOFM01000075.1	RepeatMasker	Unknown	921520	922096	1365	-	.	ID="RND-2_FAMILY-36";Tend="1769";Tstart="1081";shortTE="F";uid="71d4dbbc-e02f-4ffd-9db7-d7ce50b9c55d"
WOFM01000075.1	RepeatMasker	DNA/hAT-hAT19	1413240	1413423	903	-	.	ID="RND-6_FAMILY-4704";Tend="1574";Tstart="1390";shortTE="F";uid="87674a54-036b-4336-a4cf-e345f870dfdb"
WOFM01000075.1	RepeatMasker	DNA/TcMar-Tc1	1387654	1387793	480	-	.	ID="MARINER-N22_AG";Tend="1319";Tstart="1180";shortTE="F";uid="1ee08bad-5e9d-4294-a92f-0a1bebe9340a"
WOFM01000075.1	RepeatMasker	Unknown	991375	991579	951	-	.	ID="RND-1_FAMILY-117";Tend="1226";Tstart="1003";shortTE="F";uid="1d6ac121-b85e-45e2-9ec4-2cc1f7abc5b8"
WOFM01000075.1	RepeatMasker	Unknown	861572	861712	765	-	.	ID="RND-5_FAMILY-3066";Tend="1044";Tstart="922";shortTE="F";uid="1620e83b-9ff7-45c3-944a-cb6497584f28"
WOFM01000075.1	RepeatMasker	LTR/Pao	1714374	1714554	643	-	.	ID="RND-6_FAMILY-1002";Tend="989";Tstart="775";shortTE="F";uid="bf15cfa3-335a-4bdd-abfd-8147b0ad8d3c"
WOFM01000075.1	RepeatMasker	LTR/Gypsy	2092950	2093672	741	-	.	ID="RND-3_FAMILY-275";Tend="1079";Tstart="348";shortTE="F";uid="6c3864b0-e0a2-40bd-bf38-9081c90a0205"
WOFM01000075.1	RepeatMasker	LTR/Pao	1000147	1000929	5977	-	.	ID="RND-5_FAMILY-1473";Tend="5246";Tstart="4469";shortTE="F";uid="57c32cbc-26dd-49bb-9ac0-e4cec1e66212"
WOFM01000075.1	RepeatMasker	DNA	199852	199998	1010	-	.	ID="RND-5_FAMILY-3205";Tend="1227";Tstart="1080";shortTE="F";uid="cab4f4c6-b5f4-4588-b0a1-860d87cff0a2"
WOFM01000075.1	RepeatMasker	Unknown	954472	954690	1083	-	.	ID="RND-1_FAMILY-504";Tend="1152";Tstart="939";shortTE="F";uid="0c05573d-b7bc-4abb-b621-df52bf0a4c5e"
WOFM01000075.1	RepeatMasker	LTR/Gypsy	473499	474181	5770	-	.	ID="RND-1_FAMILY-458";Tend="1459";Tstart="776";shortTE="F";uid="c3cd67c0-cc6c-440b-a7d6-c8eb075138a2"
WOFM01000075.1	RepeatMasker	Unknown	796764	796957	967	-	.	ID="RND-1_FAMILY-276";Tend="1121";Tstart="920";shortTE="F";uid="de71be66-298e-47e0-8e07-9ed13a358ba4"
WOFM01000075.1	RepeatMasker	Unknown	1897903	1898013	698	-	.	ID="RND-6_FAMILY-3053";Tend="581";Tstart="472";shortTE="F";uid="9e998d6b-f564-45c5-84e0-89eaf6da444e"
WOFM01000075.1	RepeatMasker	Unknown	20668	20921	1956	-	.	ID="RND-5_FAMILY-3740";Tend="1206";Tstart="953";shortTE="F";uid="6f496c30-2d37-4cd3-8b8b-0b751570d70b"
WOFM01000075.1	RepeatMasker	Unknown	860657	861203	2115	-	.	ID="RND-4_FAMILY-1438";Tend="1508";Tstart="938";shortTE="F";uid="fe4037fc-63ce-433d-9b73-6df17238928a"
WOFM01000075.1	RepeatMasker	DNA/Kolobok-T2	313039	313556	3152	-	.	ID="RND-1_FAMILY-16";Tend="7024";Tstart="6515";shortTE="F";uid="dd0990c5-9944-4025-b9e2-cc3fd3e37e48"
WOFM01000075.1	RepeatMasker	Unknown	106202	106553	2911	-	.	ID="RND-1_FAMILY-396";Tend="1280";Tstart="929";shortTE="F";uid="e099e07e-4c28-439a-8afb-0bc874dfa1f6"
WOFM01000075.1	RepeatMasker	Unknown	864341	865148	4423	-	.	ID="RND-4_FAMILY-1083";Tend="1798";Tstart="988";shortTE="F";uid="13582965-af83-4e78-a4b8-94c12896600c"
WOFM01000075.1	RepeatMasker	Unknown	861374	861571	986	-	.	ID="RND-1_FAMILY-438";Tend="1165";Tstart="960";shortTE="F";uid="740a551c-a1f2-4f40-b1b6-c6980223fd02"
WOFM01000075.1	RepeatMasker	DNA	159486	159638	1133	-	.	ID="RND-5_FAMILY-4767";Tend="1054";Tstart="902";shortTE="F";uid="4c40600c-a816-4b43-a3ad-c6375689d5e3"
WOFM01000075.1	RepeatMasker	Unknown	1694232	1694724	1024	-	.	ID="RND-1_FAMILY-1126";Tend="1436";Tstart="936";shortTE="F";uid="94a814c3-6096-4965-9ba9-7a2e5b557a2b"
WOFM01000075.1	RepeatMasker	Unknown	1867797	1868991	2891	-	.	ID="RND-6_FAMILY-517";Tend="2242";Tstart="1053";shortTE="F";uid="7788f455-e8ad-4459-94c4-eebe39ee3a85"
WOFM01000075.1	RepeatMasker	Unknown	631372	631856	1815	-	.	ID="RND-6_FAMILY-2443";Tend="1438";Tstart="921";shortTE="F";uid="db31b087-3b2f-4bb4-8ff2-ca07bfd12eae"
WOFM01000075.1	RepeatMasker	Unknown	1035008	1035879	3812	-	.	ID="RND-1_FAMILY-31";Tend="1862";Tstart="960";shortTE="F";uid="0a80109f-1f13-4be4-b009-4817b982b8e9"
WOFM01000075.1	RepeatMasker	LTR/Gypsy	360436	361104	5276	-	.	ID="RND-6_FAMILY-42";Tend="8910";Tstart="8241";shortTE="F";uid="4cf1eaa1-881a-4624-a768-c89d2967b72f"
WOFM01000075.1	RepeatMasker	LINE/R2-NeSL	1468750	1469100	1998	-	.	ID="RND-3_FAMILY-38";Tend="1327";Tstart="976";shortTE="F";uid="44cf3a35-1577-4919-80c4-bb287aa86295"
WOFM01000075.1	RepeatMasker	Unknown	1829069	1829492	2358	-	.	ID="RND-6_FAMILY-2718";Tend="1326";Tstart="895";shortTE="F";uid="a6092fff-0035-4aa6-807c-a4bc9cc6198f"
WOFM01000075.1	RepeatMasker	LTR/Gypsy	1627632	1628196	1137	-	.	ID="RND-5_FAMILY-1656";Tend="1536";Tstart="988";shortTE="F";uid="0a0dc4be-d898-4124-bbdd-621bc6e4cdb0"
WOFM01000075.1	RepeatMasker	Unknown	771613	772088	1829	-	.	ID="RND-5_FAMILY-784";Tend="1345";Tstart="902";shortTE="F";uid="39430e46-f75c-4e3f-bd6f-9218419e7e8c"
WOFM01000075.1	RepeatMasker	Unknown	990037	990176	631	-	.	ID="RND-5_FAMILY-1248";Tend="1498";Tstart="1353";shortTE="F";uid="7ad21a81-910e-4218-b623-0fdd1a203ba9"
WOFM01000075.1	RepeatMasker	DNA/Kolobok-T2	765912	766350	3730	-	.	ID="RND-4_FAMILY-21";Tend="4301";Tstart="3863";shortTE="F";uid="da666cf3-ba03-4d6c-83f6-a81837aff9ba"
WOFM01000075.1	RepeatMasker	Unknown	446280	446446	702	-	.	ID="RND-6_FAMILY-2004";Tend="1012";Tstart="847";shortTE="F";uid="4780ddab-747a-4f92-b215-eaf7b62c3ec0"
WOFM01000075.1	RepeatMasker	DNA	1852222	1852376	934	-	.	ID="RND-5_FAMILY-3205";Tend="1226";Tstart="1073";shortTE="F";uid="d64a344f-59d2-4f1f-bd96-528e568fee40"
WOFM01000075.1	RepeatMasker	Unknown	1655741	1655947	601	-	.	ID="RND-1_FAMILY-175";Tend="1053";Tstart="879";shortTE="F";uid="f9f9e045-12ba-487e-8afa-8ff93f0a0c5d"
WOFM01000075.1	RepeatMasker	Unknown	1629986	1630260	1909	-	.	ID="RND-6_FAMILY-2831";Tend="1227";Tstart="957";shortTE="F";uid="277e120c-e34d-484b-9e6f-de67ca2ed2fa"
WOFM01000075.1	RepeatMasker	DNA	687492	687685	571	-	.	ID="RND-6_FAMILY-3844";Tend="1662";Tstart="1464";shortTE="F";uid="fc35038e-b749-43dd-b796-08cae247f70a"
WOFM01000075.1	RepeatMasker	Unknown	753691	754088	2254	-	.	ID="RND-1_FAMILY-383";Tend="1350";Tstart="932";shortTE="F";uid="932b974b-008b-4caf-92a7-5ee9ef0aefb5"
WOFM01000075.1	RepeatMasker	Unknown	1292675	1293222	3605	-	.	ID="RND-1_FAMILY-98";Tend="1476";Tstart="939";shortTE="F";uid="4b1aed07-71ba-41a4-8274-6c29bb1aa86b"
WOFM01000075.1	RepeatMasker	DNA/Crypton-I	283744	284771	7109	-	.	ID="RND-3_FAMILY-131";Tend="1829";Tstart="784";shortTE="F";uid="a8ca8032-37fc-42f6-8814-0f27a37f1fdd"
WOFM01000075.1	RepeatMasker	Unknown	1604123	1604574	534	-	.	ID="RND-1_FAMILY-26";Tend="1366";Tstart="888";shortTE="F";uid="f168f1ae-5da5-4de1-b3e0-47378a5d9452"
WOFM01000075.1	RepeatMasker	Unknown	196136	196571	3211	-	.	ID="RND-6_FAMILY-4775";Tend="2028";Tstart="1597";shortTE="F";uid="7a60403e-202c-4035-abaf-6b6296d98841"
WOFM01000075.1	RepeatMasker	Unknown	1408569	1408855	1375	-	.	ID="RND-5_FAMILY-4056";Tend="1246";Tstart="968";shortTE="F";uid="b80923df-fb5b-45fe-9493-aca8d2c4c972"
WOFM01000075.1	RepeatMasker	Unknown	1668664	1668877	1384	-	.	ID="RND-1_FAMILY-755";Tend="1173";Tstart="956";shortTE="F";uid="7e3859b3-1881-49af-88fd-34426e68fd26"
WOFM01000075.1	RepeatMasker	Unknown	903699	905274	11936	-	.	ID="RND-1_FAMILY-135";Tend="2345";Tstart="760";shortTE="F";uid="8b059640-b330-4ea9-9d28-6874f6e26b71"
WOFM01000075.1	RepeatMasker	Unknown	1827980	1828316	1542	-	.	ID="RND-6_FAMILY-2718";Tend="1699";Tstart="1313";shortTE="F";uid="3d25432c-c5fd-43db-b316-094f60771db1"
WOFM01000075.1	RepeatMasker	Unknown	1590281	1590492	1088	-	.	ID="RND-5_FAMILY-816";Tend="1076";Tstart="859";shortTE="F";uid="cd7b2d01-ac38-47d3-abcc-98946d39aec6"
WOFM01000075.1	RepeatMasker	DNA/Academ-1	1389124	1389520	2080	-	.	ID="RND-5_FAMILY-1536";Tend="1061";Tstart="677";shortTE="F";uid="837d898a-6532-4f46-b604-4d63a64d4196"
WOFM01000075.1	RepeatMasker	Unknown	385351	385644	1297	-	.	ID="RND-5_FAMILY-647";Tend="1199";Tstart="883";shortTE="F";uid="e3920290-a41c-49bc-801b-a5b88424bfe0"
WOFM01000075.1	RepeatMasker	DNA/hAT-hAT19	1682413	1682595	674	-	.	ID="RND-6_FAMILY-4704";Tend="1574";Tstart="1391";shortTE="F";uid="4a796815-f9f3-4b2b-87be-fde9a0f6f973"
WOFM01000075.1	RepeatMasker	LTR/Gypsy	1746191	1746939	4907	-	.	ID="RND-1_FAMILY-446";Tend="1890";Tstart="1122";shortTE="F";uid="7edc1deb-c640-4fa3-937c-4b15d96296cd"
WOFM01000075.1	RepeatMasker	Unknown	1093830	1094595	4426	-	.	ID="RND-1_FAMILY-853";Tend="1764";Tstart="970";shortTE="F";uid="6a6d10d0-b4af-4beb-a994-d182bbf9d80e"
WOFM01000075.1	RepeatMasker	RC/Helitron	1738820	1739358	2600	-	.	ID="RND-5_FAMILY-1045";Tend="1561";Tstart="974";shortTE="F";uid="cbfb814c-58b1-471c-9b73-95696f70c549"
WOFM01000075.1	RepeatMasker	DNA/Crypton-I	246936	247374	2329	-	.	ID="RND-1_FAMILY-57";Tend="1529";Tstart="1089";shortTE="F";uid="447298db-f299-42b5-8a38-e13e7647a602"
WOFM01000075.1	RepeatMasker	Unknown	681732	682770	3629	-	.	ID="RND-1_FAMILY-639";Tend="1870";Tstart="780";shortTE="F";uid="b7cd189a-cfb7-4f52-97dd-492beaed149e"
WOFM01000075.1	RepeatMasker	Unknown	1509457	1509984	2398	-	.	ID="RND-1_FAMILY-402";Tend="1565";Tstart="1006";shortTE="F";uid="5fbe77fa-88a1-4097-9297-5dc49f211b4c"
WOFM01000075.1	RepeatMasker	LTR/Gypsy	1501543	1501770	465	-	.	ID="RND-4_FAMILY-209";Tend="7752";Tstart="7523";shortTE="F";uid="77db0d6e-9622-4af5-863a-a9a650220452"
WOFM01000075.1	RepeatMasker	LTR/Gypsy	438783	442408	29319	-	.	ID="RND-6_FAMILY-550";Tend="4728";Tstart="1088";shortTE="F";uid="b3652a7a-befd-4fcf-962e-0eeb7fb67c7e"
WOFM01000075.1	RepeatMasker	LTR/Gypsy	1275460	1275964	796	-	.	ID="RND-1_FAMILY-22";Tend="6021";Tstart="5458";shortTE="F";uid="2042cc0f-a894-4728-8563-197643c597cd"
WOFM01000075.1	RepeatMasker	Unknown	102614	102978	722	-	.	ID="RND-6_FAMILY-756";Tend="332";Tstart="2";shortTE="F";uid="7500206a-4990-42d5-8f16-aef509ac9dd6"
WOFM01000075.1	RepeatMasker	RC/Helitron	1737669	1737961	1411	-	.	ID="RND-5_FAMILY-1045";Tend="1848";Tstart="1558";shortTE="F";uid="f1252ebd-636b-4c46-98e8-0a0e794f5a54"
WOFM01000075.1	RepeatMasker	DNA/TcMar-Fot1	1217985	1218889	5274	-	.	ID="RND-1_FAMILY-655";Tend="1959";Tstart="999";shortTE="F";uid="faa33ec2-00ab-436a-a63c-5f42b0b3f7b0"
WOFM01000075.1	RepeatMasker	LTR/Gypsy	1143049	1153375	80078	-	.	ID="RND-1_FAMILY-801";Tend="10879";Tstart="566";shortTE="F";uid="bba5c3d4-da66-4af6-811f-0c5bf97c663b"
WOFM01000075.1	RepeatMasker	Unknown	163421	163691	1302	-	.	ID="RND-1_FAMILY-117";Tend="1216";Tstart="944";shortTE="F";uid="d5f7dee5-ace0-4d5a-a928-f89f58bb2210"
WOFM01000075.1	RepeatMasker	DNA/Crypton-I	1250575	1250795	760	-	.	ID="rnd-1_family-337";Tend="1088";Tstart="833";shortTE="F";uid="8d34ba77-4f20-4c05-99e8-87782148c180"
WOFM01000075.1	RepeatMasker	Unknown	2002932	2003610	5820	-	.	ID="RND-1_FAMILY-121";Tend="1668";Tstart="990";shortTE="F";uid="b1c927da-6d60-4fe4-8a45-25f2e0287240"
WOFM01000075.1	RepeatMasker	Unknown	1521100	1521357	1892	-	.	ID="RND-1_FAMILY-645";Tend="1210";Tstart="953";shortTE="F";uid="33f1cbc7-476f-42e9-8fe4-e81398fa0f08"
WOFM01000075.1	RepeatMasker	Unknown	1233830	1233973	833	-	.	ID="RND-6_FAMILY-3099";Tend="1237";Tstart="1084";shortTE="F";uid="6595f182-9088-4dfb-9436-0831d908c1aa"
WOFM01000075.1	RepeatMasker	Unknown	1875307	1875908	1528	-	.	ID="RND-1_FAMILY-207";Tend="1607";Tstart="940";shortTE="F";uid="cef68422-ad40-4af0-afd6-6e69ce1efa71"
WOFM01000075.1	RepeatMasker	Unknown	140615	140856	572	-	.	ID="RND-1_FAMILY-396";TEgroup="ctg_613%7CRND-1_FAMILY-396%7C1";Tend="1278";Tstart="1114";shortTE="T";uid="bb47cbba-605a-4275-a6aa-d7822b68d786"
WOFM01000075.1	RepeatMasker	LTR/Gypsy	1685914	1686386	3331	-	.	ID="RND-3_FAMILY-235";Tend="7693";Tstart="7224";shortTE="F";uid="29e1e3a4-6a84-40f3-9fbb-5a709cce8b28"
WOFM01000075.1	RepeatMasker	Unknown	1988150	1988331	732	-	.	ID="RND-1_FAMILY-117";Tend="1132";Tstart="955";shortTE="F";uid="f0dbf90a-c545-4f14-abd5-2e87ede8da70"
WOFM01000075.1	RepeatMasker	Unknown	1154648	1154755	610	-	.	ID="RND-1_FAMILY-58";Tend="1117";Tstart="1005";shortTE="F";uid="8498a151-c5d7-451a-a0ac-11c634060f56"
WOFM01000075.1	RepeatMasker	Unknown	334310	334482	922	-	.	ID="RND-5_FAMILY-784";Tend="1503";Tstart="1331";shortTE="F";uid="2cbb0965-b281-4141-a00d-1cc1497a710d"
WOFM01000075.1	RepeatMasker	Unknown	1769278	1769517	1183	-	.	ID="RND-1_FAMILY-338";Tend="1224";Tstart="987";shortTE="F";uid="ea32e471-160a-4ef7-92d6-53bf53739084"
WOFM01000075.1	RepeatMasker	LTR/Gypsy	893769	895125	8730	-	.	ID="RND-4_FAMILY-1433";Tend="2221";Tstart="858";shortTE="F";uid="da6f17de-d74f-4764-bc31-dcf5b9835915"
WOFM01000075.1	RepeatMasker	Unknown	488047	489081	5593	-	.	ID="RND-6_FAMILY-4618";Tend="1845";Tstart="781";shortTE="F";uid="6ed9bb49-1553-400d-a8a9-9ed2640bfdae"
WOFM01000075.1	RepeatMasker	Unknown	1806446	1806611	401	-	.	ID="RND-6_FAMILY-734";Tend="1093";Tstart="927";shortTE="F";uid="c665723f-cff5-416d-9c6c-09f34a121fe6"
WOFM01000075.1	RepeatMasker	Unknown	1845477	1846154	3945	-	.	ID="RND-4_FAMILY-1083";Tend="1681";Tstart="976";shortTE="F";uid="d87807e6-8a0f-4ecb-bdf4-b49d29be299a"
WOFM01000075.1	RepeatMasker	Unknown	744601	745078	2587	-	.	ID="RND-5_FAMILY-994";Tend="1422";Tstart="889";shortTE="F";uid="3b315529-86f8-4681-afd0-6db4cf622238"
WOFM01000075.1	RepeatMasker	DNA/Merlin	1174457	1174574	690	-	.	ID="RND-5_FAMILY-944";Tend="902";Tstart="787";shortTE="F";uid="c65d63b2-2547-489f-9474-b97684980fa2"
WOFM01000075.1	RepeatMasker	Unknown	398272	400524	18833	-	.	ID="RND-6_FAMILY-1899";Tend="6607";Tstart="4353";shortTE="F";uid="08ba32ea-32d3-4ac5-be3b-09468810b471"
WOFM01000075.1	RepeatMasker	Unknown	606478	607212	2483	-	.	ID="RND-5_FAMILY-1190";Tend="1870";Tstart="1131";shortTE="F";uid="a105ff98-c710-4f3f-a688-8658398d459f"
WOFM01000075.1	RepeatMasker	LTR/Gypsy	1878409	1878883	3756	-	.	ID="RND-5_FAMILY-1715";Tend="6912";Tstart="6429";shortTE="F";uid="976a294f-8090-4077-a423-153fcfb13ed7"
WOFM01000075.1	RepeatMasker	Unknown	1054531	1055135	2504	-	.	ID="RND-4_FAMILY-1370";Tend="1582";Tstart="961";shortTE="F";uid="63d8635b-e546-4a37-87a2-be49db290ed1"
WOFM01000075.1	RepeatMasker	LTR/Gypsy	57913	64901	60137	-	.	ID="RND-5_FAMILY-950";Tend="7725";Tstart="746";shortTE="F";uid="0bb32c7a-319f-47fb-816a-e23215466fd9"
WOFM01000075.1	RepeatMasker	Unknown	495627	496131	1557	-	.	ID="RND-1_FAMILY-26";Tend="1395";Tstart="885";shortTE="F";uid="aed6dcd3-462b-4400-8b84-2fcbaceb5e0c"
WOFM01000075.1	RepeatMasker	Unknown	334978	335306	1128	-	.	ID="RND-5_FAMILY-784";Tend="1208";Tstart="886";shortTE="F";uid="114005ab-b0ab-45f4-8926-2819c6b3bfcb"
WOFM01000075.1	RepeatMasker	LINE/L2	1681709	1682162	3302	-	.	ID="RND-5_FAMILY-2134";Tend="1581";Tstart="1127";shortTE="F";uid="5b4fb801-e097-47d6-ae1f-ffb778de8e9a"
WOFM01000075.1	RepeatMasker	Unknown	1246057	1246295	760	-	.	ID="RND-5_FAMILY-3502";Tend="1169";Tstart="971";shortTE="F";uid="90b9593a-2198-4fc7-855a-438c5a28903c"
WOFM01000075.1	RepeatMasker	Unknown	1581109	1581338	1765	-	.	ID="RND-6_FAMILY-5582";Tend="1102";Tstart="873";shortTE="F";uid="2c75aa59-894e-48a6-962c-6838873da64a"
WOFM01000075.1	RepeatMasker	LTR/Gypsy	1086825	1087457	2414	-	.	ID="RND-6_FAMILY-2735";Tend="7996";Tstart="7332";shortTE="F";uid="63a5df3f-cd8e-498a-8dbe-1250cefd9a54"
WOFM01000075.1	RepeatMasker	DNA/Academ-1	149224	150378	8196	-	.	ID="RND-1_FAMILY-73";Tend="2526";Tstart="1375";shortTE="F";uid="33214729-6a45-41d4-b117-29cc576573ad"
WOFM01000075.1	RepeatMasker	Unknown	666776	667313	1192	-	.	ID="RND-1_FAMILY-674";Tend="5242";Tstart="4694";shortTE="F";uid="57df0275-8b47-4db3-beaa-00dd4c5ac15a"
WOFM01000075.1	RepeatMasker	DNA/CMC-EnSpm	130854	131278	3456	-	.	ID="RND-1_FAMILY-350";Tend="1334";Tstart="897";shortTE="F";uid="2f222d5c-0bad-42e4-8f96-be2ed838f0f3"
WOFM01000075.1	RepeatMasker	Unknown	1854729	1855145	2220	-	.	ID="RND-1_FAMILY-133";Tend="1329";Tstart="906";shortTE="F";uid="653c3f50-662b-490d-80e7-2e8d39f6cc6a"
WOFM01000075.1	RepeatMasker	Unknown	390252	390548	2111	-	.	ID="RND-1_FAMILY-306";Tend="1220";Tstart="923";shortTE="F";uid="d530642a-179e-44d1-8d5d-9a05ea307eb6"
WOFM01000075.1	RepeatMasker	Unknown	1337119	1337368	1894	-	.	ID="RND-1_FAMILY-1111";Tend="1249";Tstart="975";shortTE="F";uid="894105d7-24de-426c-9b24-163128ec1690"
WOFM01000075.1	RepeatMasker	Unknown	2070824	2071014	857	-	.	ID="RND-1_FAMILY-264";Tend="1125";Tstart="935";shortTE="F";uid="b74bf5be-fcaf-4a44-8a5e-049693ae31f0"
WOFM01000075.1	RepeatMasker	DNA/CMC-Transib	266688	267211	2550	-	.	ID="RND-4_FAMILY-1691";Tend="1548";Tstart="987";shortTE="F";uid="6f87c39c-3ab8-4ae6-b6b7-05aa903e6ae4"
WOFM01000075.1	RepeatMasker	Unknown	1446684	1446835	1094	-	.	ID="RND-6_FAMILY-1708";Tend="1604";Tstart="1450";shortTE="F";uid="7e99545d-c032-47c9-a88f-540f154d8ce7"
WOFM01000075.1	RepeatMasker	Unknown	890844	891068	1103	-	.	ID="RND-1_FAMILY-117";Tend="1225";Tstart="1007";shortTE="F";uid="e083f881-6560-49cd-90cd-cd050341c940"
WOFM01000075.1	RepeatMasker	Unknown	785159	786046	2427	-	.	ID="RND-5_FAMILY-2147";TEgroup="ctg_613%7CRND-5_FAMILY-2147%7C1";Tend="1562";Tstart="1071";shortTE="F";uid="83cfb0ca-384d-46dd-95f9-6977ee5c75a1"
WOFM01000075.1	RepeatMasker	Unknown	74861	75082	1111	-	.	ID="RND-3_FAMILY-379";Tend="1167";Tstart="949";shortTE="F";uid="3537f143-1a34-4a2d-8eda-dd6210ad7685"
WOFM01000075.1	RepeatMasker	Unknown	1663244	1663360	571	-	.	ID="RND-1_FAMILY-126";Tend="1764";Tstart="1629";shortTE="F";uid="ce5e7a38-0ec0-4fd4-b39e-00364251f5f6"
WOFM01000075.1	RepeatMasker	LTR/Pao	535835	536269	779	-	.	ID="RND-1_FAMILY-32";Tend="1410";Tstart="941";shortTE="F";uid="405e0306-647c-4d0d-b58b-8a8bd023613f"
WOFM01000075.1	RepeatMasker	Unknown	323496	323685	866	-	.	ID="RND-5_FAMILY-4970";Tend="882";Tstart="687";shortTE="F";uid="d48ff814-99bd-4047-a6f7-33dcfcfd7bf1"
WOFM01000075.1	RepeatMasker	LTR/Gypsy	380646	383530	19170	-	.	ID="RND-1_FAMILY-156";TEgroup="ctg_613%7CRND-1_FAMILY-156%7C1";Tend="3770";Tstart="715";shortTE="F";uid="b3d37454-efbb-41ae-a72c-1f9bfe907228"
WOFM01000075.1	RepeatMasker	Unknown	1413486	1413738	1309	-	.	ID="RND-1_FAMILY-117";Tend="1230";Tstart="964";shortTE="F";uid="cb59897f-3aeb-4eb7-a73f-40085898d127"
WOFM01000075.1	RepeatMasker	Unknown	340514	340962	2058	-	.	ID="RND-1_FAMILY-769";Tend="1767";Tstart="1335";shortTE="F";uid="a71ab8f5-9f63-4dc4-b2c6-b96f00bff8c4"
WOFM01000075.1	RepeatMasker	Unknown	107070	107427	2089	-	.	ID="RND-6_FAMILY-5097";Tend="2184";Tstart="1816";shortTE="F";uid="aa431a90-4598-4ae8-8d03-b2a8873bc8fd"
WOFM01000075.1	RepeatMasker	Unknown	1482028	1482135	424	-	.	ID="RND-1_FAMILY-10";Tend="1579";Tstart="1473";shortTE="F";uid="3c0982da-0d62-4235-8660-72712c4b32ec"
WOFM01000075.1	RepeatMasker	Unknown	1084104	1084384	1842	-	.	ID="RND-1_FAMILY-276";Tend="1207";Tstart="929";shortTE="F";uid="7ffc838e-7ae0-4ec1-ad82-6669a55afc05"
WOFM01000075.1	RepeatMasker	Unknown	1926641	1927354	5108	-	.	ID="RND-5_FAMILY-2131";Tend="2975";Tstart="2259";shortTE="F";uid="d59c8e06-6964-40d7-8f4d-b5b4f669dc28"
WOFM01000075.1	RepeatMasker	DNA/CMC-Chapaev-3	870682	871116	1526	-	.	ID="RND-5_FAMILY-3365";Tend="2190";Tstart="1768";shortTE="F";uid="bac31b0e-7824-4e6e-bd23-98bd6417f67a"
WOFM01000075.1	RepeatMasker	Unknown	373671	373820	748	-	.	ID="RND-1_FAMILY-8";Tend="1825";Tstart="1673";shortTE="F";uid="3a65e90f-1268-4994-9604-68648afb6f87"
WOFM01000075.1	RepeatMasker	Unknown	160789	161014	415	-	.	ID="RND-6_FAMILY-10003";Tend="1278";Tstart="1043";shortTE="F";uid="28b1e434-0e79-4f7b-851f-8d1253edca75"
WOFM01000075.1	RepeatMasker	Unknown	1013232	1013959	4809	-	.	ID="RND-1_FAMILY-796";Tend="1589";Tstart="812";shortTE="F";uid="9f79f2db-e193-4363-a695-efb477218976"
WOFM01000075.1	RepeatMasker	Unknown	119178	119505	1339	-	.	ID="RND-1_FAMILY-495";Tend="1616";Tstart="1249";shortTE="F";uid="a28fa211-8c0b-48aa-9ebd-4429f8af6c50"
WOFM01000075.1	RepeatMasker	Unknown	1209483	1209790	479	-	.	ID="RND-6_FAMILY-2004";Tend="1682";Tstart="1367";shortTE="F";uid="9e3d1ab2-7d45-46b4-95fd-a84bbd3619fc"
WOFM01000075.1	RepeatMasker	DNA	124445	124555	688	-	.	ID="RND-1_FAMILY-134";Tend="1028";Tstart="921";shortTE="F";uid="4db22f7e-443c-4e01-a116-902a83a5d71f"
WOFM01000075.1	RepeatMasker	Unknown	1666608	1667210	3586	-	.	ID="RND-5_FAMILY-17";Tend="1753";Tstart="1117";shortTE="F";uid="e56c4fdc-a354-449f-8c38-ffe304f5af73"
WOFM01000075.1	RepeatMasker	DNA	504508	504689	827	-	.	ID="RND-5_FAMILY-2944";Tend="1617";Tstart="1406";shortTE="F";uid="b4b04c15-489f-46d9-8dc8-d547e6ff7dbc"
WOFM01000075.1	RepeatMasker	Unknown	321717	323237	5616	-	.	ID="RND-6_FAMILY-820";Tend="1898";Tstart="901";shortTE="F";uid="67e0e5c4-c086-4be9-ba21-9e3e86b434c0"
WOFM01000075.1	RepeatMasker	Unknown	2079049	2079412	2176	-	.	ID="RND-5_FAMILY-752";Tend="1383";Tstart="1001";shortTE="F";uid="2eb81fa0-19aa-49e8-8576-84f20ec84b61"
WOFM01000075.1	RepeatMasker	DNA/CMC-Chapaev	736906	737026	463	-	.	ID="CHAPAEV-1_AA";Tend="3199";Tstart="3081";shortTE="F";uid="09075996-ccbb-41d8-870a-49ecc762872f"
WOFM01000075.1	RepeatMasker	LTR/Pao	1778529	1782961	3007	-	.	ID="RND-6_FAMILY-1040";Tend="5515";Tstart="1133";shortTE="F";uid="d86980d2-b7eb-43ef-b3e7-780bf7b41caa"
WOFM01000075.1	RepeatMasker	DNA/CMC-Transib	1130201	1130914	3827	-	.	ID="RND-4_FAMILY-1691";Tend="1581";Tstart="877";shortTE="F";uid="70b1b99e-3575-4567-8367-6dfdc0b9e26a"
WOFM01000075.1	RepeatMasker	DNA/hAT-Blackjack	662749	662917	1131	-	.	ID="RND-6_FAMILY-8908";Tend="1477";Tstart="1279";shortTE="F";uid="f3f1ed81-b843-4065-94c0-ade22c44de76"
WOFM01000075.1	RepeatMasker	DNA/Crypton-I	520723	520961	882	-	.	ID="RND-1_FAMILY-240";Tend="1473";Tstart="1255";shortTE="F";uid="f654afba-90bd-45bb-bb14-5f21a16837e2"
WOFM01000075.1	RepeatMasker	Unknown	633960	634305	1654	-	.	ID="RND-1_FAMILY-562";Tend="1194";Tstart="904";shortTE="F";uid="f449c55b-75d1-435f-b275-7701797c8c43"
WOFM01000075.1	RepeatMasker	Unknown	498429	498557	674	-	.	ID="RND-4_FAMILY-413";Tend="1250";Tstart="1134";shortTE="F";uid="315a6bc3-d1b0-4ad1-ae73-fcad02ac0f42"
WOFM01000075.1	RepeatMasker	Unknown	1295529	1296357	4943	-	.	ID="RND-1_FAMILY-8";Tend="1817";Tstart="981";shortTE="F";uid="f4f74132-2a12-48c4-a6e4-bf7f8ea208f8"
WOFM01000075.1	RepeatMasker	Unknown	852561	852999	1016	-	.	ID="RND-1_FAMILY-449";Tend="1631";Tstart="995";shortTE="F";uid="0a8ee969-3aa9-41f1-b8f5-856f13d77cef"
WOFM01000075.1	RepeatMasker	Unknown	373454	373683	817	-	.	ID="RND-6_FAMILY-1182";Tend="1282";Tstart="1056";shortTE="F";uid="1bc83995-8dcf-480b-9e04-bab8023afcf1"
WOFM01000075.1	RepeatMasker	Unknown	851727	851890	501	-	.	ID="RND-1_FAMILY-449";Tend="1849";Tstart="1689";shortTE="F";uid="6358388d-6ffe-4884-b65c-a0262adc5acc"
WOFM01000075.1	RepeatMasker	Unknown	657149	657456	1379	-	.	ID="RND-5_FAMILY-4093";Tend="1263";Tstart="951";shortTE="F";uid="a19660cb-74ba-440c-bb18-0be9bdc31833"
WOFM01000075.1	RepeatMasker	DNA/CMC-Transib	157325	157847	2603	-	.	ID="RND-5_FAMILY-7174";Tend="1422";Tstart="860";shortTE="F";uid="df0a6bc9-93de-49be-be59-111468cc7339"
WOFM01000075.1	RepeatMasker	Unknown	458034	458214	821	-	.	ID="RND-6_FAMILY-6082";Tend="1083";Tstart="904";shortTE="F";uid="6d4d2ec5-0c32-4dc1-82d1-c4e94602e7d2"
WOFM01000075.1	RepeatMasker	Unknown	1853248	1853526	1316	-	.	ID="RND-6_FAMILY-1182";Tend="1293";Tstart="1015";shortTE="F";uid="1043809c-248f-499c-86fd-3d8ac1f73ff7"
WOFM01000075.1	RepeatMasker	Unknown	2052049	2052197	1341	-	.	ID="RND-1_FAMILY-198";Tend="1462";Tstart="1314";shortTE="F";uid="834e3a92-b3c4-4138-a7c4-970ffa1b1e4b"
WOFM01000075.1	RepeatMasker	LTR/Gypsy	656702	657152	3466	-	.	ID="RND-1_FAMILY-845";Tend="1227";Tstart="778";shortTE="F";uid="3c6f2be7-4b14-4a24-b08a-dea1301157de"
WOFM01000075.1	RepeatMasker	DNA/PIF-Harbinger	6826	7036	844	-	.	ID="RND-1_FAMILY-831";Tend="2867";Tstart="2654";shortTE="F";uid="3fba0e43-e53a-4f4b-9f37-1677a403d66c"
WOFM01000075.1	RepeatMasker	DNA/Kolobok-T2	5328	5802	3296	-	.	ID="RND-4_FAMILY-21";Tend="7760";Tstart="7282";shortTE="F";uid="daf3c7a9-f022-4013-8e5e-98eb34ab79c6"
WOFM01000075.1	RepeatMasker	DNA	873557	873717	688	-	.	ID="RND-5_FAMILY-3205";Tend="1227";Tstart="1074";shortTE="F";uid="7fdae676-8028-4408-bf69-0eb7e20d7e8b"
WOFM01000075.1	RepeatMasker	DNA/hAT-Tip100	1265949	1267783	14305	-	.	ID="RND-6_FAMILY-6611";Tend="2742";Tstart="860";shortTE="F";uid="7164248c-ece6-475b-ad06-b666bed42441"
WOFM01000075.1	RepeatMasker	DNA/TcMar-Fot1	847636	848341	3920	-	.	ID="RND-1_FAMILY-655";Tend="1959";Tstart="1273";shortTE="F";uid="6d201127-bd1d-4acf-af0b-5df3ada48785"
WOFM01000075.1	RepeatMasker	Unknown	1790791	1791120	1302	-	.	ID="RND-5_FAMILY-104";Tend="1353";Tstart="1006";shortTE="F";uid="22068387-3697-4f42-a8aa-e982be4caa81"
WOFM01000075.1	RepeatMasker	LINE/R2-NeSL	1928313	1928850	2808	-	.	ID="RND-3_FAMILY-38";Tend="1455";Tstart="933";shortTE="F";uid="331851b0-79d3-443a-bcd8-c0e15b360366"
WOFM01000075.1	RepeatMasker	Unknown	1174577	1175054	2719	-	.	ID="RND-1_FAMILY-34";Tend="1825";Tstart="1341";shortTE="F";uid="70d71d01-3047-40c3-8386-741682d8d365"
WOFM01000075.1	RepeatMasker	Unknown	1500566	1500925	2028	-	.	ID="RND-6_FAMILY-5736";Tend="1370";Tstart="1018";shortTE="F";uid="db7588ef-6494-45a6-bae3-ab51a7b5090c"
WOFM01000075.1	RepeatMasker	Unknown	74411	74638	985	-	.	ID="RND-3_FAMILY-291";Tend="1210";Tstart="969";shortTE="F";uid="3f8c5e85-7421-4051-87d7-a5ce57cdf3a2"
WOFM01000075.1	RepeatMasker	Unknown	378149	378367	1354	-	.	ID="RND-1_FAMILY-306";Tend="1224";Tstart="990";shortTE="F";uid="18412ee8-fca8-444f-8660-8b8022df5630"
WOFM01000075.1	RepeatMasker	Unknown	690981	691462	1009	-	.	ID="RND-5_FAMILY-963";Tend="1776";Tstart="1254";shortTE="F";uid="ad999672-a582-4758-8c77-4e4e60740283"
WOFM01000075.1	RepeatMasker	Unknown	540322	540996	4769	-	.	ID="RND-1_FAMILY-495";Tend="1619";Tstart="946";shortTE="F";uid="b7902583-a680-4b0b-90ac-f4ce8b6eebac"
WOFM01000075.1	RepeatMasker	Unknown	1127472	1128365	2411	-	.	ID="RND-6_FAMILY-226";Tend="1366";Tstart="498";shortTE="F";uid="3fc41708-ae36-4e5f-9757-341326519fcc"
WOFM01000075.1	RepeatMasker	Unknown	1714144	1714370	1768	-	.	ID="RND-6_FAMILY-5582";Tend="1102";Tstart="875";shortTE="F";uid="9c4b648b-0146-40dc-9519-2bde53507c6f"
WOFM01000075.1	RepeatMasker	DNA/hAT-Tip100	559358	559517	755	-	.	ID="RND-4_FAMILY-959";Tend="1066";Tstart="908";shortTE="F";uid="0e19e40d-f968-42af-aefd-e7fbdd770d38"
WOFM01000075.1	RepeatMasker	Unknown	633069	633435	2236	-	.	ID="RND-5_FAMILY-1775";Tend="1783";Tstart="1428";shortTE="F";uid="6c424ceb-e732-4a60-9b96-dc413f775fd7"
WOFM01000075.1	RepeatMasker	Unknown	2043109	2048176	36082	-	.	ID="RND-1_FAMILY-553";Tend="5838";Tstart="792";shortTE="F";uid="540ccbbe-9a96-4d6d-b1c3-4353ffec6e64"
WOFM01000075.1	RepeatMasker	LTR/Gypsy	883029	883446	2204	-	.	ID="RND-1_FAMILY-83";Tend="1517";Tstart="1097";shortTE="F";uid="e027d675-6537-4fe1-b4ec-bac41ebcb42a"
WOFM01000075.1	RepeatMasker	DNA/Ginger-2	1895827	1896047	992	-	.	ID="RND-4_FAMILY-572";Tend="1102";Tstart="850";shortTE="F";uid="eb78d5b5-d3e4-4c36-9937-c9ac40422d30"
WOFM01000075.1	RepeatMasker	Unknown	1713646	1714140	2421	-	.	ID="RND-5_FAMILY-526";Tend="1018";Tstart="540";shortTE="F";uid="2357c966-6361-491a-8fda-c5a7028e5531"
WOFM01000075.1	RepeatMasker	Unknown	977470	977657	1158	-	.	ID="RND-4_FAMILY-1438";Tend="1538";Tstart="1346";shortTE="F";uid="e656cd74-b854-44a3-a575-14fba4404570"
WOFM01000075.1	RepeatMasker	Unknown	1689250	1689741	2920	-	.	ID="RND-5_FAMILY-3009";Tend="1454";Tstart="924";shortTE="F";uid="b70da411-703c-471d-99c3-ea063f4a1f2d"
WOFM01000075.1	RepeatMasker	Unknown	1861076	1861944	5264	-	.	ID="RND-6_FAMILY-9161";Tend="1714";Tstart="795";shortTE="F";uid="b8e9ac35-73e0-4f00-8d3b-02f712468ccd"
WOFM01000075.1	RepeatMasker	LINE/I-Jockey	1007297	1007611	665	-	.	ID="RND-5_FAMILY-1653";Tend="1054";Tstart="755";shortTE="F";uid="a67314e9-79d4-4012-867d-66a46d91df99"
WOFM01000075.1	RepeatMasker	Unknown	1921241	1921497	878	-	.	ID="RND-5_FAMILY-1159";Tend="1265";Tstart="1000";shortTE="F";uid="b564e565-7c3a-452b-8e86-ad185fcf3499"
WOFM01000075.1	RepeatMasker	Unknown	1209791	1210001	1237	-	.	ID="RND-5_FAMILY-1076";Tend="1086";Tstart="876";shortTE="F";uid="2517c656-20aa-48b2-b783-d8e1709e4ac3"
WOFM01000075.1	RepeatMasker	DNA/hAT-hAT19	583294	583487	650	-	.	ID="RND-6_FAMILY-4704";Tend="1580";Tstart="1388";shortTE="F";uid="6131bee5-cd27-482d-a347-d3db35457e56"
WOFM01000075.1	RepeatMasker	Unknown	574496	574672	807	-	.	ID="RND-1_FAMILY-402";Tend="1330";Tstart="1168";shortTE="F";uid="eea5bdfb-b824-4278-b235-2868a849e159"
WOFM01000075.1	RepeatMasker	LINE/R2-NeSL	1545839	1546336	2790	-	.	ID="RND-3_FAMILY-38";Tend="1436";Tstart="962";shortTE="F";uid="8aa18379-403a-4823-9122-2876d3411df0"
WOFM01000075.1	RepeatMasker	Unknown	1033856	1033958	418	-	.	ID="RND-4_FAMILY-1923";Tend="1193";Tstart="1066";shortTE="F";uid="4519e5d2-2693-4666-883d-f304440febc8"
WOFM01000075.1	RepeatMasker	DNA/hAT	581403	581602	1342	-	.	ID="RND-1_FAMILY-66";Tend="2256";Tstart="2056";shortTE="F";uid="da66b8fd-5902-48f8-b558-514680aa8b32"
WOFM01000075.1	RepeatMasker	Unknown	2091141	2092173	8207	-	.	ID="RND-6_FAMILY-10892";Tend="1570";Tstart="515";shortTE="F";uid="a4eb98dc-3374-4398-842b-f9e5b2012e9d"
WOFM01000075.1	RepeatMasker	Unknown	425715	426042	585	-	.	ID="RND-6_FAMILY-1060";Tend="868";Tstart="578";shortTE="F";uid="2e010177-8fc3-46e4-9f49-22fce81797b7"
WOFM01000075.1	RepeatMasker	Unknown	1017012	1017589	3853	-	.	ID="RND-5_FAMILY-1089";Tend="1513";Tstart="909";shortTE="F";uid="7852fcc8-969c-4575-94fa-cb262092358a"
WOFM01000075.1	RepeatMasker	Unknown	746026	746153	431	-	.	ID="RND-5_FAMILY-3473";Tend="1206";Tstart="1063";shortTE="F";uid="66ebb437-1a58-4a89-bc0b-0561fc088555"
WOFM01000075.1	RepeatMasker	Unknown	998899	999227	1639	-	.	ID="RND-1_FAMILY-933";Tend="1479";Tstart="1144";shortTE="F";uid="c9cbbf8a-00a2-4b84-8010-67a3c12d9f43"
WOFM01000075.1	RepeatMasker	Unknown	1256269	1257115	6930	-	.	ID="RND-1_FAMILY-1139";Tend="1960";Tstart="1113";shortTE="F";uid="c7b43d1d-3f36-4227-a90b-f5cd71067eb5"
WOFM01000075.1	RepeatMasker	LTR/Gypsy	205397	206061	5497	-	.	ID="RND-1_FAMILY-91";Tend="7294";Tstart="6625";shortTE="F";uid="0e1bd893-e832-42db-b983-9f198528f27f"
WOFM01000075.1	RepeatMasker	Unknown	883775	883944	510	-	.	ID="RND-6_FAMILY-5387";Tend="1382";Tstart="1215";shortTE="F";uid="2952b9d7-1e65-4c34-98eb-83766cc1f57d"
WOFM01000075.1	RepeatMasker	Unknown	444893	445135	716	-	.	ID="RND-6_FAMILY-2004";Tend="1682";Tstart="1477";shortTE="F";uid="1a3c4f5d-9c57-459c-a966-fb3dcc39744c"
WOFM01000075.1	RepeatMasker	DNA/Crypton-I	208832	210084	6578	-	.	ID="rnd-3_family-131";Tend="1850";Tstart="788";shortTE="F";uid="38fc2834-b988-4b0c-ab91-993a43bf66c3"
WOFM01000075.1	RepeatMasker	Unknown	859212	859424	925	-	.	ID="RND-5_FAMILY-3066";Tend="1791";Tstart="1456";shortTE="F";uid="9d811488-46e2-4a76-b010-c411f49145a1"
WOFM01000075.1	RepeatMasker	DNA/Academ-1	933347	933468	401	-	.	ID="RND-1_FAMILY-579";Tend="1617";Tstart="1492";shortTE="F";uid="912ad398-db24-4021-af80-1c64f3cdebd5"
WOFM01000075.1	RepeatMasker	DNA/TcMar-Mariner	1549227	1549664	1007	-	.	ID="RND-5_FAMILY-138";Tend="2170";Tstart="1716";shortTE="F";uid="e7cf8d0e-7f54-4d3d-9c5d-dc032c7e3e7b"
WOFM01000075.1	RepeatMasker	Unknown	577736	579440	3676	-	.	ID="RND-4_FAMILY-527";Tend="1807";Tstart="123";shortTE="F";uid="c5ac4ca4-def1-4b2f-85d9-e40b2f811991"
WOFM01000075.1	RepeatMasker	DNA/TcMar-Tc1	1204089	1204763	3452	-	.	ID="RND-5_FAMILY-576";Tend="1635";Tstart="969";shortTE="F";uid="935a65ca-a509-4098-a2c4-fe9ea181fbb5"
WOFM01000075.1	RepeatMasker	LTR/Gypsy	2026862	2034007	41691	-	.	ID="RND-3_FAMILY-275";Tend="7451";Tstart="338";shortTE="F";uid="5f18391b-4ab7-4d2b-a2ec-80a52b265b99"
WOFM01000075.1	RepeatMasker	LTR/Copia	2035204	2042251	58964	-	.	ID="RND-1_FAMILY-165";Tend="7688";Tstart="578";shortTE="F";uid="1b5799bf-633e-49ff-89db-bda84515c2d9"
WOFM01000075.1	RepeatMasker	LINE/RTE-BovB	1523157	1523964	5995	-	.	ID="RND-6_FAMILY-194";Tend="1554";Tstart="742";shortTE="F";uid="4e911934-7d15-46eb-aa16-56721712d239"
WOFM01000075.1	RepeatMasker	Unknown	300519	300742	727	-	.	ID="RND-1_FAMILY-338";Tend="1223";Tstart="1004";shortTE="F";uid="863ce688-7bf0-46bd-8dd7-aa8e5ed6c95f"
WOFM01000075.1	RepeatMasker	DNA/Merlin	1215290	1216166	4532	-	.	ID="RND-4_FAMILY-263";Tend="1768";Tstart="859";shortTE="F";uid="92a72d4a-495c-4848-9513-066753ae926b"
WOFM01000075.1	RepeatMasker	DNA/Crypton-I	317497	317672	729	-	.	ID="RND-4_FAMILY-334";Tend="1070";Tstart="897";shortTE="F";uid="d92ab9bb-4b6d-4ca6-886a-ce3370c4a42f"
WOFM01000075.1	RepeatMasker	Unknown	1644664	1645075	1561	-	.	ID="RND-5_FAMILY-1266";Tend="875";Tstart="466";shortTE="F";uid="1644d2bf-d7fe-4bf7-bb93-5cee98438395"
WOFM01000075.1	RepeatMasker	Unknown	699877	700154	1669	-	.	ID="RND-1_FAMILY-306";Tend="1222";Tstart="918";shortTE="F";uid="bfa9c7ec-a32a-4302-8eb2-8af6db79aded"
WOFM01000075.1	RepeatMasker	Unknown	1490818	1491100	1392	-	.	ID="RND-4_FAMILY-492";Tend="1262";Tstart="970";shortTE="F";uid="0f8fa1c6-0e0e-4b3f-abb5-1d61a1727a2d"
WOFM01000075.1	RepeatMasker	Unknown	507383	508334	3181	-	.	ID="RND-1_FAMILY-9";Tend="1730";Tstart="840";shortTE="F";uid="f2c19e3d-bf68-4460-b658-c81077ee09b2"
WOFM01000075.1	RepeatMasker	Unknown	1876158	1876303	867	-	.	ID="RND-1_FAMILY-825";Tend="1105";Tstart="958";shortTE="F";uid="96a8e269-022d-446e-92d9-2b9b17faa1cb"
WOFM01000075.1	RepeatMasker	LTR/Gypsy	734446	734984	4124	-	.	ID="RND-1_FAMILY-680";Tend="4422";Tstart="3878";shortTE="F";uid="592a6aaf-9168-4eea-a291-752883b73ee5"
WOFM01000075.1	RepeatMasker	LINE/RTE-BovB	1905875	1906210	1715	-	.	ID="RND-3_FAMILY-11";Tend="1246";Tstart="927";shortTE="F";uid="515a4b50-723c-4ef6-bc0c-a47195480e6f"
WOFM01000075.1	RepeatMasker	DNA/CMC-EnSpm	452204	453080	708	-	.	ID="RND-1_FAMILY-476";Tend="1771";Tstart="919";shortTE="F";uid="1058f70f-e7cf-48d1-b1b7-8e5513b6fd6c"
WOFM01000075.1	RepeatMasker	DNA/Crypton-I	1006034	1006633	2048	-	.	ID="RND-4_FAMILY-246";Tend="1676";Tstart="1052";shortTE="F";uid="70585686-d551-4688-8fb9-e97b8a045681"
WOFM01000075.1	RepeatMasker	Unknown	1002278	1002546	1584	-	.	ID="RND-1_FAMILY-328";Tend="1282";Tstart="1021";shortTE="F";uid="3baad2bf-8ece-469f-af9e-36f51b1fd6e8"
WOFM01000075.1	RepeatMasker	Unknown	1242284	1243043	2506	-	.	ID="RND-2_FAMILY-36";Tend="1751";Tstart="960";shortTE="F";uid="4b0bdfbc-255f-46f5-b666-69f24896b076"
WOFM01000075.1	RepeatMasker	DNA/TcMar-Fot1	499786	499951	1162	-	.	ID="RND-1_FAMILY-574";Tend="1901";Tstart="1736";shortTE="F";uid="898bac83-d417-45a1-880a-53328369db2b"
WOFM01000075.1	RepeatMasker	Unknown	9237	9663	1548	-	.	ID="RND-4_FAMILY-411";Tend="1294";Tstart="842";shortTE="F";uid="8cf05300-65f4-4ebf-94e7-d21306c9fd8a"
WOFM01000075.1	RepeatMasker	Unknown	1020742	1021047	1757	-	.	ID="RND-5_FAMILY-129";Tend="1700";Tstart="1401";shortTE="F";uid="14512763-4dd4-4795-a423-e1015411381b"
WOFM01000075.1	RepeatMasker	LTR/Gypsy	431821	432826	53436	-	.	ID="RND-1_FAMILY-23";Tend="6975";Tstart="1";shortTE="F";uid="deb1d4d3-fb5e-4bad-8955-a34f05e05846"
WOFM01000075.1	RepeatMasker	Unknown	673494	674828	3006	-	.	ID="RND-6_FAMILY-341";Tend="1828";Tstart="564";shortTE="F";uid="34e15c02-4ac6-4c42-9c82-c5ff0dd5508c"
WOFM01000075.1	RepeatMasker	DNA/TcMar-Tc1	579639	580199	1567	-	.	ID="RND-4_FAMILY-659";Tend="1154";Tstart="643";shortTE="F";uid="d88ee25c-451f-41be-8cb7-f701a6c18aed"
WOFM01000075.1	RepeatMasker	Unknown	420202	420388	1205	-	.	ID="RND-5_FAMILY-647";Tend="1200";Tstart="1015";shortTE="F";uid="bb9d98cd-0c42-4184-8ce8-11fe6966ed09"
WOFM01000075.1	RepeatMasker	Unknown	1233975	1234320	2196	-	.	ID="RND-6_FAMILY-1607";Tend="1363";Tstart="985";shortTE="F";uid="d19b3639-3fb7-4da5-96b9-8b880644fab6"
WOFM01000075.1	RepeatMasker	DNA/hAT-Blackjack	408359	408476	409	-	.	ID="HAT-4_PBA";Tend="822";Tstart="704";shortTE="F";uid="47592cf3-459c-403c-9b8c-a0af46abe393"
WOFM01000075.1	RepeatMasker	LTR/Pao	1696447	1696884	1395	-	.	ID="RND-1_FAMILY-32";Tend="1388";Tstart="913";shortTE="F";uid="d413ea65-28da-42a7-9654-cc25d5cb4cc0"
WOFM01000075.1	RepeatMasker	Unknown	1936517	1936917	997	-	.	ID="RND-1_FAMILY-449";Tend="1582";Tstart="892";shortTE="F";uid="a10abbe9-481f-4de5-b978-629312210bd6"
WOFM01000075.1	RepeatMasker	Unknown	281123	281430	1880	-	.	ID="RND-1_FAMILY-306";Tend="1224";Tstart="923";shortTE="F";uid="c37c99bb-f1e6-41f5-933d-ada258d8a279"
WOFM01000075.1	RepeatMasker	Unknown	1299731	1300135	584	-	.	ID="RND-1_FAMILY-10";Tend="1864";Tstart="1496";shortTE="F";uid="ad2375c3-814d-4636-9377-ce6cf1a9616e"
WOFM01000075.1	RepeatMasker	Unknown	791530	791663	451	-	.	ID="RND-6_FAMILY-2165";Tend="1195";Tstart="1069";shortTE="F";uid="f2461650-9c69-44f4-b97f-46d855219d2b"
WOFM01000075.1	RepeatMasker	Unknown	73530	73771	1052	-	.	ID="RND-5_FAMILY-1933";Tend="1253";Tstart="1035";shortTE="F";uid="227ea250-1e99-48fd-a6e8-18d38a6bc4e6"
WOFM01000075.1	RepeatMasker	RC/Helitron	1535615	1535964	1769	-	.	ID="RND-5_FAMILY-1045";Tend="1347";Tstart="1005";shortTE="F";uid="4e239794-0a34-4782-aa93-52d4d3796b6e"
WOFM01000075.1	RepeatMasker	Unknown	1110572	1110751	1220	-	.	ID="RND-6_FAMILY-1816";Tend="1626";Tstart="1447";shortTE="F";uid="4a32763d-aa44-4721-8b67-fcb8876db69a"
WOFM01000075.1	RepeatMasker	Unknown	1320654	1321454	983	-	.	ID="RND-4_FAMILY-454";TEgroup="ctg_613%7CRND-4_FAMILY-454%7C1";Tend="2273";Tstart="944";shortTE="F";uid="3155120d-dac1-46ae-a22f-d9fb1c4ab679"
WOFM01000075.1	RepeatMasker	Unknown	17507	17895	2334	-	.	ID="RND-5_FAMILY-2456";Tend="1417";Tstart="1015";shortTE="F";uid="525bf4e5-6f50-4570-8305-baf3ce08ed0e"
WOFM01000075.1	RepeatMasker	Unknown	498121	498428	1228	-	.	ID="RND-6_FAMILY-209";Tend="808";Tstart="502";shortTE="F";uid="2998950c-0704-4270-9481-ab063aadd4e6"
WOFM01000075.1	RepeatMasker	Unknown	304680	305538	6936	-	.	ID="RND-5_FAMILY-2744";Tend="1601";Tstart="744";shortTE="F";uid="797be590-4f60-462a-8c30-150b88479511"
WOFM01000075.1	RepeatMasker	RC/Helitron	991579	991788	696	-	.	ID="RND-1_FAMILY-716";Tend="1754";Tstart="1556";shortTE="F";uid="839c9303-f30e-4f14-8a8a-784483eafadf"
WOFM01000075.1	RepeatMasker	LTR/Pao	1686386	1688454	16491	-	.	ID="RND-1_FAMILY-1046";Tend="2774";Tstart="723";shortTE="F";uid="82a0d3af-4216-426e-bc38-654cdd53e660"
WOFM01000075.1	RepeatMasker	Unknown	995331	996231	4249	-	.	ID="RND-5_FAMILY-1190";Tend="1869";Tstart="923";shortTE="F";uid="7ad4f4a6-8c0c-4440-a338-903d3c3bc9b1"
WOFM01000075.1	RepeatMasker	Unknown	1024329	1025210	2273	-	.	ID="RND-5_FAMILY-1190";Tend="1864";Tstart="920";shortTE="F";uid="31ddb165-294c-4500-adc2-f151a802c6a9"
WOFM01000075.1	RepeatMasker	Unknown	1237424	1238157	2288	-	.	ID="RND-2_FAMILY-36";Tend="1778";Tstart="1086";shortTE="F";uid="1dcf03a1-7201-450f-9d8f-be45ae2c94e2"
WOFM01000075.1	RepeatMasker	DNA/Crypton-I	456099	456213	651	-	.	ID="RND-3_FAMILY-893";Tend="1354";Tstart="1233";shortTE="F";uid="c38bcd7d-5571-4e47-98d1-b379889188c2"
WOFM01000075.1	RepeatMasker	Unknown	1239779	1240085	1958	-	.	ID="RND-1_FAMILY-58";Tend="1262";Tstart="953";shortTE="F";uid="31b824ae-293d-4359-a980-6a62f9a2a061"
WOFM01000075.1	RepeatMasker	Unknown	1431415	1432001	2287	-	.	ID="RND-4_FAMILY-1370";Tend="1579";Tstart="961";shortTE="F";uid="211528f2-115d-41e1-91a8-ddeb4c14a612"
WOFM01000075.1	RepeatMasker	Unknown	1972565	1972821	1331	-	.	ID="RND-1_FAMILY-117";Tend="1228";Tstart="937";shortTE="F";uid="0d5ffda8-40d8-4eca-80eb-daac323d85aa"
WOFM01000075.1	RepeatMasker	Unknown	552482	552649	1148	-	.	ID="RND-1_FAMILY-126";Tend="1766";Tstart="1603";shortTE="F";uid="b2345d1e-8e4f-44cf-9f71-b738b9b2d615"
WOFM01000075.1	RepeatMasker	Unknown	2021737	2022280	893	-	.	ID="RND-4_FAMILY-1083";Tend="1798";Tstart="1081";shortTE="F";uid="7d4e56d8-72d5-45d4-a82c-7fca96c48cf6"
WOFM01000075.1	RepeatMasker	Unknown	275908	276072	847	-	.	ID="RND-5_FAMILY-749";Tend="1154";Tstart="954";shortTE="F";uid="f955a954-83ac-40f8-9272-ce0f510de9f9"
WOFM01000075.1	RepeatMasker	DNA/CMC-Transib	1978646	1979103	2977	-	.	ID="RND-4_FAMILY-1691";Tend="1409";Tstart="948";shortTE="F";uid="8c73230d-e490-46c4-a992-4c434893ad1b"
WOFM01000075.1	RepeatMasker	LTR/Copia	1947956	1948994	414	-	.	ID="COPIA12-NVI_I";Tend="3106";Tstart="2057";shortTE="F";uid="db0c80fc-11e1-4ada-b7f1-4eedb08b526b"
WOFM01000075.1	RepeatMasker	Unknown	1668121	1668360	1110	-	.	ID="RND-6_FAMILY-2894";Tend="1761";Tstart="1526";shortTE="F";uid="72582bda-e828-426e-8350-0dfd21fadab8"
WOFM01000075.1	RepeatMasker	Unknown	1498091	1498192	435	-	.	ID="RND-6_FAMILY-357";Tend="902";Tstart="803";shortTE="F";uid="0b3058c2-d361-4870-a73c-9d73d14259a8"
WOFM01000075.1	RepeatMasker	Unknown	705193	705293	421	-	.	ID="RND-6_FAMILY-902";Tend="1055";Tstart="963";shortTE="F";uid="3601de32-2ace-471a-8791-2132ad1b1411"
WOFM01000075.1	RepeatMasker	Unknown	1053598	1054144	2421	-	.	ID="RND-6_FAMILY-9161";Tend="1725";Tstart="1123";shortTE="F";uid="7d049cd2-0e4c-4c60-b304-08aa7dee4b05"
WOFM01000075.1	RepeatMasker	Unknown	933666	934677	8590	-	.	ID="RND-1_FAMILY-902";Tend="1840";Tstart="829";shortTE="F";uid="eb98ce5f-a22a-47b4-9219-e36f83a35aa1"
WOFM01000075.1	RepeatMasker	Unknown	816186	816437	1448	-	.	ID="RND-6_FAMILY-9120";Tend="1178";Tstart="946";shortTE="F";uid="8424ca3e-482f-458b-8868-2dd3932299b8"
WOFM01000075.1	RepeatMasker	Unknown	1335786	1336127	1618	-	.	ID="RND-4_FAMILY-411";Tend="1296";Tstart="973";shortTE="F";uid="ebb648f9-d94b-4c37-8061-ede4502158fc"
WOFM01000075.1	RepeatMasker	Unknown	114116	114556	612	-	.	ID="RND-1_FAMILY-674";Tend="4997";Tstart="4546";shortTE="F";uid="b1485456-370c-4932-8380-466767fe91b9"
WOFM01000075.1	RepeatMasker	Unknown	942507	942789	448	-	.	ID="RND-5_FAMILY-634";TEgroup="ctg_613%7CRND-5_FAMILY-634%7C2";Tend="2943";Tstart="2787";shortTE="F";uid="6632fe19-196d-4232-9404-09ab9570537e"
WOFM01000075.1	RepeatMasker	LTR/Pao	1890676	1891216	1287	-	.	ID="RND-1_FAMILY-54";Tend="1499";Tstart="977";shortTE="F";uid="619cc21f-6b76-4468-a554-e6a6429b72f7"
WOFM01000075.1	RepeatMasker	Unknown	1739366	1739698	1221	-	.	ID="RND-5_FAMILY-1913";Tend="1302";Tstart="974";shortTE="F";uid="25dc8969-e660-4bfe-850b-856e6b4df2da"
WOFM01000075.1	RepeatMasker	LINE/L2	708645	708814	1218	-	.	ID="RND-5_FAMILY-2134";Tend="1013";Tstart="845";shortTE="F";uid="818a78d6-2af1-436c-a2ac-1b7a490d98a5"
WOFM01000075.1	RepeatMasker	Unknown	15491	15746	1516	-	.	ID="RND-1_FAMILY-521";Tend="1037";Tstart="785";shortTE="F";uid="5d8a312e-c55e-4675-a9a5-032ae92470f2"
WOFM01000075.1	RepeatMasker	Unknown	50575	52085	9993	-	.	ID="RND-6_FAMILY-4318";Tend="2088";Tstart="571";shortTE="F";uid="c5fd7984-df8a-4129-b5f3-da3a0103420c"
WOFM01000075.1	RepeatMasker	Unknown	2061248	2061427	946	-	.	ID="RND-6_FAMILY-5006";Tend="654";Tstart="481";shortTE="F";uid="5725cd9c-e6ee-48fc-986a-bf19a1fde870"
WOFM01000075.1	RepeatMasker	LTR/Gypsy	153238	153854	2414	-	.	ID="RND-6_FAMILY-1390";Tend="9381";Tstart="8765";shortTE="F";uid="66582e68-723d-4c5e-b778-41fdb2d5e4d5"
WOFM01000075.1	RepeatMasker	Unknown	1882973	1883226	1672	-	.	ID="RND-1_FAMILY-561";Tend="1363";Tstart="1090";shortTE="F";uid="7dbd4c90-05a4-4e2d-a8bd-a4fd0969615a"
WOFM01000075.1	RepeatMasker	Unknown	1595129	1596044	2661	-	.	ID="RND-5_FAMILY-852";Tend="1624";Tstart="720";shortTE="F";uid="b1f66395-ffb6-4d16-ba09-35376d643968"
WOFM01000075.1	RepeatMasker	LTR/Gypsy	1071232	1076971	51081	-	.	ID="RND-6_FAMILY-3420";Tend="5736";Tstart="1";shortTE="F";uid="37c00125-2279-43d8-a561-ddd3a2127ef7"
WOFM01000075.1	RepeatMasker	RC/Helitron	1099559	1099687	473	-	.	ID="RND-6_FAMILY-1030";Tend="659";Tstart="539";shortTE="F";uid="3ebdca4e-e6af-4c12-bbfb-f9a99e3ecb6f"
WOFM01000075.1	RepeatMasker	Unknown	367017	367514	3247	-	.	ID="RND-6_FAMILY-7056";Tend="1406";Tstart="911";shortTE="F";uid="f7e7b2c5-d502-4d7b-9421-f39d865a82d3"
WOFM01000075.1	RepeatMasker	Unknown	846694	847036	412	-	.	ID="RND-5_FAMILY-634";TEgroup="ctg_613%7CRND-5_FAMILY-634%7C1";Tend="2958";Tstart="2778";shortTE="F";uid="ef2670bf-8158-4abc-98d8-183a7ec7afd8"
WOFM01000075.1	RepeatMasker	RC/Helitron	1588533	1588669	674	-	.	ID="RND-5_FAMILY-2749";Tend="1037";Tstart="906";shortTE="F";uid="f64c32cc-816c-4690-aa6e-d4a5398cf788"
WOFM01000075.1	RepeatMasker	LTR/Gypsy	1773876	1774378	3684	-	.	ID="RND-1_FAMILY-23";Tend="6193";Tstart="5693";shortTE="F";uid="726fe1ef-2d14-4d95-a9b2-24c13c5277ac"
WOFM01000075.1	RepeatMasker	LTR/Gypsy	799693	800142	2905	-	.	ID="RND-5_FAMILY-2269";Tend="1255";Tstart="811";shortTE="F";uid="4bb0baa6-96c7-4136-bc5c-0a74b851766b"
WOFM01000075.1	RepeatMasker	DNA/Crypton-I	83086	83352	827	-	.	ID="RND-1_FAMILY-240";Tend="1270";Tstart="956";shortTE="F";uid="666272aa-61ba-469e-be6a-b5f3d3df7079"
WOFM01000075.1	RepeatMasker	LTR/Pao	1027122	1027305	650	-	.	ID="RND-1_FAMILY-436";Tend="7839";Tstart="7656";shortTE="F";uid="3f4886aa-d0fd-480b-b32b-7d64299cbcab"
WOFM01000075.1	RepeatMasker	LINE/I	1835597	1835923	1681	-	.	ID="RND-5_FAMILY-6398";Tend="1526";Tstart="1206";shortTE="F";uid="05d12bac-6ae0-4678-8a00-44100e12b435"
WOFM01000075.1	RepeatMasker	Unknown	1341231	1341422	1056	-	.	ID="RND-1_FAMILY-833";Tend="1563";Tstart="1371";shortTE="F";uid="7b29ed61-3ec4-456b-a470-eb3f4a23d99e"
WOFM01000075.1	RepeatMasker	Unknown	579439	579646	804	-	.	ID="RND-3_FAMILY-213";Tend="1064";Tstart="869";shortTE="F";uid="1339b757-befb-4e58-a02a-b2517dfb8597"
WOFM01000075.1	RepeatMasker	Unknown	1725948	1726267	1995	-	.	ID="RND-5_FAMILY-1958";Tend="1205";Tstart="877";shortTE="F";uid="010fe77b-8596-41aa-89c0-ef40ff161f36"
WOFM01000075.1	RepeatMasker	LTR/Gypsy	1290006	1290460	1298	-	.	ID="RND-6_FAMILY-2735";Tend="7998";Tstart="7503";shortTE="F";uid="748b1bd2-ad52-4aeb-a8cf-2f414aeff299"
WOFM01000075.1	RepeatMasker	LTR/Gypsy	609883	610117	907	-	.	ID="RND-6_FAMILY-789";Tend="8712";Tstart="8467";shortTE="F";uid="4dfdf86b-c948-46c3-9045-5df92b63252a"
WOFM01000075.1	RepeatMasker	LTR/Gypsy	246335	246810	3309	-	.	ID="RND-1_FAMILY-378";Tend="11451";Tstart="10976";shortTE="F";uid="12ed6b4a-defd-4458-8248-f942d246cd49"
WOFM01000075.1	RepeatMasker	Unknown	1899877	1899977	502	-	.	ID="RND-6_FAMILY-3053";Tend="473";Tstart="372";shortTE="F";uid="1ddd0bb9-c748-4417-af94-43a5f9b86260"
WOFM01000075.1	RepeatMasker	DNA	1802552	1802716	1186	-	.	ID="RND-5_FAMILY-4767";Tend="1047";Tstart="886";shortTE="F";uid="9e735bd0-c0a6-4a71-ae5e-5f237acbc4c7"
WOFM01000075.1	RepeatMasker	Unknown	1553925	1554030	639	-	.	ID="RND-4_FAMILY-1523";Tend="1183";Tstart="1077";shortTE="F";uid="d22c01df-4a49-4c89-8c48-200db4d65f3d"
WOFM01000075.1	RepeatMasker	DNA	1824519	1825253	2685	-	.	ID="RND-1_FAMILY-134";Tend="1570";Tstart="921";shortTE="F";uid="40e733e8-7d79-4951-8c77-e96e409b2135"
WOFM01000075.1	RepeatMasker	Unknown	694930	695599	4205	-	.	ID="RND-4_FAMILY-746";Tend="1596";Tstart="922";shortTE="F";uid="69d465c1-b7ef-4f08-b07f-f83851923b3c"
WOFM01000075.1	RepeatMasker	RC/Helitron	271093	271522	1948	-	.	ID="RND-4_FAMILY-590";Tend="1764";Tstart="1341";shortTE="F";uid="6626ec74-bddd-4a71-93a5-12224a5f5c68"
WOFM01000075.1	RepeatMasker	Unknown	1184194	1184411	1564	-	.	ID="RND-5_FAMILY-647";Tend="1109";Tstart="896";shortTE="F";uid="906f1af4-8833-4214-bf7e-b1a3fdadf00d"
WOFM01000075.1	RepeatMasker	LTR/Gypsy	671595	672069	3562	-	.	ID="RND-1_FAMILY-156";Tend="7162";Tstart="6677";shortTE="F";uid="7efd9e7c-a6d6-4017-a176-de60a8dbcef8"
WOFM01000075.1	RepeatMasker	RC/Helitron	1540420	1540636	1172	-	.	ID="RND-4_FAMILY-590";Tend="1733";Tstart="1518";shortTE="F";uid="3bcf0636-501b-4ae8-9d8f-a414a8352053"
WOFM01000075.1	RepeatMasker	DNA/Kolobok-T2?	113629	114109	2485	-	.	ID="RND-1_FAMILY-62";Tend="1442";Tstart="968";shortTE="F";uid="11ef13f8-d617-46dc-aac1-6dd1a35533fc"
WOFM01000075.1	RepeatMasker	Unknown	2092347	2092522	504	-	.	ID="RND-6_FAMILY-5582";Tend="1131";Tstart="953";shortTE="F";uid="e453acb5-4001-4155-90b7-ea894f4a8f19"
WOFM01000075.1	RepeatMasker	Unknown	1539130	1539408	1820	-	.	ID="RND-5_FAMILY-777";Tend="1187";Tstart="913";shortTE="F";uid="8b840a0a-6775-4eb9-af35-bbadacbced13"
WOFM01000075.1	RepeatMasker	Unknown	351279	352276	5858	-	.	ID="RND-5_FAMILY-1190";Tend="1912";Tstart="923";shortTE="F";uid="1da2e0d5-9ee5-428f-b8ac-1d6f3e5a8113"
WOFM01000075.1	RepeatMasker	Unknown	1889844	1890196	2369	-	.	ID="RND-1_FAMILY-377";Tend="1304";Tstart="957";shortTE="F";uid="ed0e6175-3ec3-4fe1-91f1-280dd2aca350"
WOFM01000075.1	RepeatMasker	DNA/hAT-Blackjack	1921433	1921670	484	-	.	ID="RND-5_FAMILY-3276";Tend="977";Tstart="716";shortTE="F";uid="1b597db5-9e80-4524-ab75-6e6b48830cb9"
WOFM01000075.1	RepeatMasker	Unknown	1458240	1458415	962	-	.	ID="RND-6_FAMILY-1708";Tend="1049";Tstart="855";shortTE="F";uid="c6808e13-f356-4791-8e46-b68ed541c89c"
WOFM01000075.1	RepeatMasker	DNA/TcMar-Tigger	587801	588171	970	-	.	ID="RND-4_FAMILY-740";Tend="1347";Tstart="974";shortTE="F";uid="2de2c228-fda1-4a1c-92dc-a0cb47d14464"
WOFM01000075.1	RepeatMasker	Unknown	491345	491590	1112	-	.	ID="RND-1_FAMILY-924";Tend="1026";Tstart="777";shortTE="F";uid="0f4f0839-1209-4962-a489-4d1662d97f5c"
WOFM01000075.1	RepeatMasker	DNA/Crypton-I	610271	610441	665	-	.	ID="RND-4_FAMILY-334";Tend="1052";Tstart="884";shortTE="F";uid="3b62a3a6-cdd9-4963-94d4-8988e7c127db"
WOFM01000075.1	RepeatMasker	DNA/Sola-1	1032527	1033348	6586	-	.	ID="RND-6_FAMILY-2697";Tend="3273";Tstart="2450";shortTE="F";uid="bbfa7098-3c14-40be-894f-adf0d3a34aee"
WOFM01000075.1	RepeatMasker	DNA/TcMar-Tc1	1850302	1850947	402	-	.	ID="RND-1_FAMILY-308";TEgroup="ctg_613%7CRND-1_FAMILY-308%7C1";Tend="1197";Tstart="849";shortTE="F";uid="a436f75f-981e-4fcc-b159-83650915c0f9"
WOFM01000075.1	RepeatMasker	DNA/Kolobok-T2	1554338	1555537	3912	-	.	ID="RND-4_FAMILY-21";TEgroup="ctg_613%7CRND-4_FAMILY-21%7C1";Tend="2479";Tstart="845";shortTE="F";uid="e3503816-2cdb-44cc-8cc2-625c8289758e"
WOFM01000075.1	RepeatMasker	Unknown	1102550	1102736	1273	-	.	ID="RND-5_FAMILY-271";Tend="1927";Tstart="1744";shortTE="F";uid="22436359-2c5c-4464-9e9a-d948c05f6480"
WOFM01000075.1	RepeatMasker	Unknown	1985405	1985533	464	-	.	ID="RND-1_FAMILY-52";Tend="1616";Tstart="1485";shortTE="F";uid="80419d54-1a09-4146-8458-69248f8877d4"
WOFM01000075.1	RepeatMasker	DNA/Crypton-I	84294	84456	764	-	.	ID="RND-1_FAMILY-337";Tend="1084";Tstart="920";shortTE="F";uid="08eca221-5578-41bd-a06e-9cf0f9168448"
WOFM01000075.1	RepeatMasker	Unknown	1234898	1235520	1712	-	.	ID="RND-1_FAMILY-104";TEgroup="ctg_613%7CRND-1_FAMILY-104%7C1";Tend="1524";Tstart="950";shortTE="F";uid="75a8cc22-6a9c-4d43-a3c9-383619dd4763"
WOFM01000075.1	RepeatMasker	LINE/RTE-BovB	513607	514153	2495	-	.	ID="RND-3_FAMILY-11";Tend="1466";Tstart="934";shortTE="F";uid="64065b06-7afa-4db4-9770-d6c88aaa85f7"
WOFM01000075.1	RepeatMasker	LTR/Copia	596972	598202	5476	-	.	ID="RND-1_FAMILY-587";Tend="7719";Tstart="6592";shortTE="F";uid="da4fb975-ae85-46d7-a856-01da16b695f5"
WOFM01000075.1	RepeatMasker	DNA	700220	700359	864	-	.	ID="RND-5_FAMILY-3205";Tend="1227";Tstart="1088";shortTE="F";uid="5a730e80-d312-465a-b9e2-0be0513f5bda"
WOFM01000075.1	RepeatMasker	DNA/Kolobok-T2	1941498	1944019	19187	-	.	ID="RND-1_FAMILY-269";Tend="2711";Tstart="203";shortTE="F";uid="41c32e8a-cb36-4786-be20-f46504b646d5"
WOFM01000075.1	RepeatMasker	RC/Helitron	65115	70304	42330	-	.	ID="RND-5_FAMILY-1275";Tend="6122";Tstart="830";shortTE="F";uid="5749d0b2-267e-4e15-a7a5-601dc1a3666d"
WOFM01000075.1	RepeatMasker	Unknown	10016	10545	2446	-	.	ID="RND-4_FAMILY-1438";Tend="1481";Tstart="936";shortTE="F";uid="4f4e250b-ff0d-42e0-9129-9ed092457d4e"
WOFM01000075.1	RepeatMasker	LTR/Gypsy	2034005	2034295	1362	-	.	ID="RND-1_FAMILY-1136";Tend="6895";Tstart="6598";shortTE="F";uid="da84472b-2b1b-4608-ac39-ba9cb2a13ec3"
WOFM01000075.1	RepeatMasker	Unknown	1226890	1227676	1735	-	.	ID="RND-5_FAMILY-246";Tend="1553";Tstart="919";shortTE="F";uid="625948c9-ef3d-4626-bf9e-bfc1c1a31496"
WOFM01000075.1	RepeatMasker	Unknown	1181111	1181458	2008	-	.	ID="RND-1_FAMILY-58";Tend="1296";Tstart="942";shortTE="F";uid="5a99ba05-0cc8-4082-a397-1afcf122c588"
WOFM01000075.1	RepeatMasker	Unknown	834022	834171	447	-	.	ID="RND-6_FAMILY-3860";Tend="1754";Tstart="1620";shortTE="F";uid="374020ba-de1f-47ae-87ba-5f72708bf003"
WOFM01000075.1	RepeatMasker	DNA/Crypton-I	458796	458960	1055	-	.	ID="RND-6_FAMILY-470";Tend="969";Tstart="804";shortTE="F";uid="47778334-237c-4c38-b420-73dbddf570fa"
WOFM01000075.1	RepeatMasker	LTR/Gypsy	1503630	1504123	4028	-	.	ID="RND-1_FAMILY-23";Tend="6193";Tstart="5698";shortTE="F";uid="17506f22-c3ae-4554-a7ab-db845771a033"
WOFM01000075.1	RepeatMasker	Unknown	270515	271092	1506	-	.	ID="RND-4_FAMILY-237";Tend="1701";Tstart="1123";shortTE="F";uid="b3cc56c6-6f52-48a9-af6b-051d165020a4"
WOFM01000075.1	RepeatMasker	Unknown	1249848	1250303	2398	-	.	ID="RND-1_FAMILY-383";Tend="1350";Tstart="932";shortTE="F";uid="815d482c-1ff7-4a07-a97e-4e633aaa2087"
WOFM01000075.1	RepeatMasker	Unknown	1233451	1233817	780	-	.	ID="RND-6_FAMILY-2705";Tend="1530";Tstart="1059";shortTE="F";uid="a1edab8a-35b8-49a6-9087-27757d4add2f"
WOFM01000075.1	RepeatMasker	Unknown	1665525	1665695	832	-	.	ID="RND-5_FAMILY-1447";Tend="1013";Tstart="822";shortTE="F";uid="63ce176e-5948-44a0-a37c-a99ad6193345"
WOFM01000075.1	RepeatMasker	Unknown	1417851	1417954	451	-	.	ID="RND-4_FAMILY-305";Tend="1009";Tstart="910";shortTE="F";uid="8e552ddd-5b11-4819-ac26-e691dce6ef72"
WOFM01000075.1	RepeatMasker	Unknown	180687	180990	1345	-	.	ID="RND-5_FAMILY-4056";Tend="1402";Tstart="1093";shortTE="F";uid="6fe4a054-a1d2-4aef-929b-78482ccb3456"
WOFM01000075.1	RepeatMasker	Unknown	1153783	1153926	1064	-	.	ID="RND-1_FAMILY-58";Tend="1254";Tstart="1111";shortTE="F";uid="9dd40941-2c43-49f6-b43e-57f004813b26"
WOFM01000075.1	RepeatMasker	Unknown	1960566	1961142	3205	-	.	ID="RND-6_FAMILY-3674";Tend="1395";Tstart="790";shortTE="F";uid="96d1d2cc-1eb9-489b-9cef-965a897e28b8"
WOFM01000075.1	RepeatMasker	Unknown	332642	332796	651	-	.	ID="RND-6_FAMILY-15";Tend="1769";Tstart="1485";shortTE="F";uid="9eddf562-64e1-4211-ae84-eac6f8d84e22"
WOFM01000075.1	RepeatMasker	LTR/Gypsy	2048177	2049071	7235	-	.	ID="RND-3_FAMILY-235";Tend="1697";Tstart="804";shortTE="F";uid="456d9d75-30eb-4ddb-a3f8-06e84b32c20b"
WOFM01000075.1	RepeatMasker	LTR/Gypsy	412483	413159	5680	-	.	ID="RND-1_FAMILY-91";Tend="7293";Tstart="6625";shortTE="F";uid="6bb02547-0dd0-47c2-874f-5ba7c1ed82ef"
WOFM01000075.1	RepeatMasker	LTR/Gypsy	395156	396704	12488	-	.	ID="RND-1_FAMILY-156";Tend="1760";Tstart="211";shortTE="F";uid="c83c08f6-ba8a-409b-87b5-d9588d621bba"
WOFM01000075.1	RepeatMasker	LTR/Pao	1419864	1420025	506	-	.	ID="RND-1_FAMILY-28";Tend="1453";Tstart="1291";shortTE="F";uid="b8953d90-b3d4-483d-a04a-ff1b1a294973"
WOFM01000075.1	RepeatMasker	DNA	923968	924075	419	-	.	ID="RND-5_FAMILY-3205";Tend="1219";Tstart="1091";shortTE="F";uid="0af80ef0-fda8-4e46-9e0b-97772161a048"
WOFM01000075.1	RepeatMasker	LTR/Gypsy	226377	231436	32745	-	.	ID="RND-1_FAMILY-635";Tend="5780";Tstart="719";shortTE="F";uid="7d9cc40f-8036-4333-95c7-ca390f86b582"
WOFM01000075.1	RepeatMasker	LTR/Gypsy	836157	836706	2966	-	.	ID="RND-1_FAMILY-446";Tend="1365";Tstart="787";shortTE="F";uid="214d1a8c-d184-48c5-bf0b-83ca9263f5b1"
WOFM01000075.1	RepeatMasker	Unknown	949174	949416	1119	-	.	ID="RND-1_FAMILY-307";Tend="1489";Tstart="1230";shortTE="F";uid="4230d830-fa41-4827-8cba-90b36dea04ca"
WOFM01000075.1	RepeatMasker	Unknown	1908401	1908715	1048	-	.	ID="RND-3_FAMILY-526";Tend="1215";Tstart="953";shortTE="F";uid="46761149-7f91-419e-b52a-51cd13d304d0"
WOFM01000075.1	RepeatMasker	DNA/TcMar-Mariner	1299367	1299473	429	-	.	ID="nmar-2_diul";Tend="158";Tstart="8";shortTE="F";uid="7936a31f-9b8b-4ddb-bca9-83d6906d29f5"
WOFM01000075.1	RepeatMasker	Unknown	1522028	1522769	3230	-	.	ID="RND-5_FAMILY-1972";Tend="2164";Tstart="1564";shortTE="F";uid="10fdfbb5-7aa3-4201-ba8c-7ed62d428d56"
WOFM01000075.1	RepeatMasker	LTR/Gypsy	1155841	1156126	828	-	.	ID="RND-1_FAMILY-150";Tend="8018";Tstart="7778";shortTE="F";uid="3bfc140b-1d67-4f13-88c1-ea034eda2466"
WOFM01000075.1	RepeatMasker	Unknown	147975	148220	1966	-	.	ID="RND-1_FAMILY-396";Tend="1124";Tstart="879";shortTE="F";uid="a7cdc992-88a5-4a4a-a777-438f27afd828"
WOFM01000075.1	RepeatMasker	LTR/Gypsy	1572586	1578758	48323	-	.	ID="RND-1_FAMILY-503";Tend="7607";Tstart="1437";shortTE="F";uid="6f2e45a0-4561-4fd2-9234-acbd67bae3d4"
WOFM01000075.1	RepeatMasker	DNA/hAT-Tip100	877686	878173	4030	-	.	ID="RND-5_FAMILY-679";Tend="1460";Tstart="973";shortTE="F";uid="c5c9342a-0288-4fb1-bd3c-1931326e57db"
WOFM01000075.1	RepeatMasker	Unknown	1548157	1548268	403	-	.	ID="RND-1_FAMILY-703";Tend="1082";Tstart="973";shortTE="F";uid="1f13762e-91b9-4ff8-b8a0-e3ea33f82d78"
WOFM01000075.1	RepeatMasker	DNA/Crypton-I	609028	609223	492	-	.	ID="RND-4_FAMILY-334";Tend="1679";Tstart="1479";shortTE="F";uid="0d2a03a6-7dc6-4f57-9eb5-4c5c08f2cc0f"
WOFM01000075.1	RepeatMasker	RC/Helitron	2066158	2066489	773	-	.	ID="RND-5_FAMILY-2749";Tend="1305";Tstart="922";shortTE="F";uid="42515e80-9363-4547-8795-617aa6007a97"
WOFM01000075.1	RepeatMasker	Unknown	1647926	1648663	978	-	.	ID="RND-1_FAMILY-1139";Tend="1939";Tstart="1130";shortTE="F";uid="8b45a89d-adc0-46c7-ae6f-e4e06af9c4c9"
WOFM01000075.1	RepeatMasker	Unknown	1321787	1321950	748	-	.	ID="RND-4_FAMILY-454";Tend="830";Tstart="670";shortTE="F";uid="13e45a95-58e7-4a4a-abb1-a2ebd9528082"
WOFM01000075.1	RepeatMasker	Unknown	725663	726379	3489	-	.	ID="RND-1_FAMILY-10";Tend="1850";Tstart="1101";shortTE="F";uid="6ff4924c-12a0-43ba-b90a-164bf59d71a0"
WOFM01000075.1	RepeatMasker	Unknown	310388	310564	1142	-	.	ID="RND-6_FAMILY-5096";Tend="1061";Tstart="888";shortTE="F";uid="006ed46b-9b4e-453e-b101-e8e850b95e78"
WOFM01000075.1	RepeatMasker	Unknown	1628426	1628580	716	-	.	ID="RND-6_FAMILY-1400";Tend="1455";Tstart="1306";shortTE="F";uid="32a79f60-2a9d-485d-b415-4fd7298b7cb4"
WOFM01000075.1	RepeatMasker	Unknown	1769844	1770458	1153	-	.	ID="RND-4_FAMILY-168";Tend="1280";Tstart="882";shortTE="F";uid="deef5e9a-52c2-4a62-affa-8d3c5719d790"
WOFM01000075.1	RepeatMasker	Unknown	2082322	2082728	1602	-	.	ID="RND-1_FAMILY-1003";Tend="1386";Tstart="958";shortTE="F";uid="6f8ffa8d-bda2-468b-b0de-fda405597913"
WOFM01000075.1	RepeatMasker	Unknown	1725773	1725953	1092	-	.	ID="RND-1_FAMILY-317";Tend="1083";Tstart="906";shortTE="F";uid="9b007b80-1a7f-488e-b328-bbd5856ba20a"
WOFM01000075.1	RepeatMasker	DNA/TcMar-Fot1	1464801	1465786	6251	-	.	ID="RND-1_FAMILY-655";Tend="1960";Tstart="983";shortTE="F";uid="8715bb6c-3aea-4a4e-a478-6100ab5e9eb9"
WOFM01000075.1	RepeatMasker	Unknown	1008637	1008976	851	-	.	ID="RND-5_FAMILY-2558";Tend="1554";Tstart="1247";shortTE="F";uid="fba97e2f-40b0-4d9a-98a7-8a0301c1cca4"
WOFM01000075.1	RepeatMasker	Unknown	334813	335005	790	-	.	ID="RND-6_FAMILY-287";Tend="1054";Tstart="883";shortTE="F";uid="d7b3621a-77dd-490d-9fe9-0ce67e16627e"
WOFM01000075.1	RepeatMasker	DNA/Academ-1	1600260	1601238	4687	-	.	ID="RND-1_FAMILY-314";Tend="1820";Tstart="779";shortTE="F";uid="64505be3-1f95-492b-bf23-f903c007f40a"
WOFM01000075.1	RepeatMasker	DNA/Crypton-I	531373	531736	2279	-	.	ID="RND-6_FAMILY-4026";Tend="1277";Tstart="903";shortTE="F";uid="db185f3e-e64e-4f4e-9336-8332c5635d46"
WOFM01000075.1	RepeatMasker	Unknown	1700039	1700862	4278	-	.	ID="RND-5_FAMILY-17";Tend="1802";Tstart="917";shortTE="F";uid="77331acb-fcec-45ff-9a07-b36651c4a067"
WOFM01000075.1	RepeatMasker	Unknown	1883450	1883613	953	-	.	ID="RND-1_FAMILY-561";Tend="1101";Tstart="946";shortTE="F";uid="43040792-20e4-41f7-a5c1-133bc492b6d4"
WOFM01000075.1	RepeatMasker	Unknown	89222	90097	2259	-	.	ID="RND-5_FAMILY-2744";Tend="1592";Tstart="729";shortTE="F";uid="96311e9f-c8b9-4786-b08f-3c7c87b07da2"
WOFM01000075.1	RepeatMasker	Unknown	940161	940293	916	-	.	ID="RND-1_FAMILY-247";Tend="1353";Tstart="1218";shortTE="F";uid="d58201d4-47b0-4eaa-8b5c-87f934bb9828"
WOFM01000075.1	RepeatMasker	Unknown	1235771	1236438	1766	-	.	ID="RND-6_FAMILY-1035";Tend="1385";Tstart="761";shortTE="F";uid="e13a97d5-7dd9-4283-9cc1-e3dfb7f087f2"
WOFM01000075.1	RepeatMasker	Unknown	1825241	1825686	2894	-	.	ID="RND-1_FAMILY-60";Tend="1409";Tstart="961";shortTE="F";uid="f7ef471b-3352-44df-8af0-0d1d493e6ecf"
WOFM01000075.1	RepeatMasker	Unknown	1253095	1253272	439	-	.	ID="RND-5_FAMILY-2977";Tend="1664";Tstart="1491";shortTE="F";uid="f3191e8d-502f-4942-97d7-add43f408eaf"
WOFM01000075.1	RepeatMasker	Unknown	469586	470224	3596	-	.	ID="RND-1_FAMILY-430";Tend="1700";Tstart="1054";shortTE="F";uid="a10a5791-fa99-44bb-bcad-8d0b7355ea34"
WOFM01000075.1	RepeatMasker	Unknown	503889	504184	1405	-	.	ID="RND-5_FAMILY-714";Tend="1255";Tstart="965";shortTE="F";uid="1637aa1a-8ad8-4052-a6c6-e32c8b5be30f"
WOFM01000075.1	RepeatMasker	Unknown	126837	127254	1830	-	.	ID="RND-4_FAMILY-1083";Tend="1428";Tstart="1018";shortTE="F";uid="905840b5-8bd1-4aee-9b3f-af306838becd"
WOFM01000075.1	RepeatMasker	DNA/Crypton-I	83346	84259	4565	-	.	ID="RND-6_FAMILY-470";Tend="1795";Tstart="834";shortTE="F";uid="441b6faf-58d0-419e-8c71-58ea7618dc64"
WOFM01000075.1	RepeatMasker	Unknown	344250	344737	2226	-	.	ID="RND-5_FAMILY-2147";Tend="1573";Tstart="1084";shortTE="F";uid="faeec02c-d683-4ee0-89ea-29594434189a"
WOFM01000075.1	RepeatMasker	Unknown	929084	929545	2239	-	.	ID="RND-6_FAMILY-7056";Tend="1405";Tstart="894";shortTE="F";uid="2d2257a5-f437-4b06-b45b-854e3200b2d7"
WOFM01000075.1	RepeatMasker	Unknown	290177	290355	1034	-	.	ID="RND-5_FAMILY-3066";Tend="1106";Tstart="934";shortTE="F";uid="ccfa02fe-3124-485d-93c9-db5b6ee7e65d"
WOFM01000075.1	RepeatMasker	Unknown	1634876	1635711	3390	-	.	ID="RND-6_FAMILY-1182";Tend="1785";Tstart="998";shortTE="F";uid="6d213d67-aed9-4d29-a773-1cd7678ba5e6"
WOFM01000075.1	RepeatMasker	Unknown	119828	120132	1873	-	.	ID="RND-1_FAMILY-495";Tend="1256";Tstart="946";shortTE="F";uid="8f774546-86d5-4ef9-942a-4f0f0387f1eb"
WOFM01000075.1	RepeatMasker	DNA/TcMar-Fot1	1184760	1185628	5013	-	.	ID="RND-1_FAMILY-655";Tend="1900";Tstart="1004";shortTE="F";uid="f2d71eb4-f0a9-41ca-b055-fab7d919a298"
WOFM01000075.1	RepeatMasker	LINE/RTE-BovB	950316	950736	2168	-	.	ID="RND-3_FAMILY-11";Tend="1347";Tstart="932";shortTE="F";uid="e3e7bb4e-7951-46ed-976c-536c6dff7be1"
WOFM01000075.1	RepeatMasker	Unknown	860263	860647	1770	-	.	ID="RND-5_FAMILY-3066";Tend="1580";Tstart="1208";shortTE="F";uid="87ca4e44-af50-4a71-87e9-89082c79b76c"
WOFM01000075.1	RepeatMasker	Unknown	116233	116765	2095	-	.	ID="RND-5_FAMILY-994";Tend="1465";Tstart="906";shortTE="F";uid="77cb6c48-dfcf-449e-93a3-03be4ea132e6"
WOFM01000075.1	RepeatMasker	Unknown	1271593	1272175	3410	-	.	ID="RND-1_FAMILY-104";Tend="1915";Tstart="951";shortTE="F";uid="3e54cb67-925f-4d4c-81ab-a33ad2ecb1d0"
WOFM01000075.1	RepeatMasker	LTR/Gypsy	1159360	1160024	4976	-	.	ID="RND-6_FAMILY-42";Tend="8906";Tstart="8240";shortTE="F";uid="40e6a028-cb84-47e5-ba0b-1704d0e637fd"
WOFM01000075.1	RepeatMasker	Unknown	631959	632098	1043	-	.	ID="RND-5_FAMILY-1775";Tend="1918";Tstart="1779";shortTE="F";uid="f2e68f47-48c6-4ebf-8835-26b29cb0327f"
WOFM01000075.1	RepeatMasker	Unknown	1168988	1173726	37871	-	.	ID="RND-6_FAMILY-1291";Tend="5201";Tstart="458";shortTE="F";uid="ac0cd67a-a657-47fe-b8a7-f936fbf94010"
WOFM01000075.1	RepeatMasker	Unknown	793989	794089	572	-	.	ID="RND-5_FAMILY-228";Tend="1070";Tstart="968";shortTE="F";uid="33dcf826-5d61-4939-9cd9-9639605dbb94"
WOFM01000075.1	RepeatMasker	RC/Helitron	1852373	1852482	606	-	.	ID="RND-6_FAMILY-1030";Tend="646";Tstart="538";shortTE="F";uid="f095cdf3-0cdf-4d84-b5bb-a30008fe9874"
WOFM01000075.1	RepeatMasker	Unknown	819195	819462	954	-	.	ID="RND-6_FAMILY-9706";Tend="1222";Tstart="919";shortTE="F";uid="75e71d3c-a65e-4f73-9cd6-4aca99d2af37"
WOFM01000075.1	RepeatMasker	LTR/Copia	2093699	2100762	52940	-	.	ID="RND-6_FAMILY-152";Tend="7867";Tstart="799";shortTE="F";uid="51e034e2-691d-4af6-9d91-85e4750ff1c7"
WOFM01000075.1	RepeatMasker	LTR/Gypsy	1581594	1583591	15906	-	.	ID="RND-1_FAMILY-226";Tend="7718";Tstart="5721";shortTE="F";uid="7ccd5a13-4629-4d2a-afa7-895aafe977aa"
WOFM01000075.1	RepeatMasker	Unknown	957141	957352	1276	-	.	ID="RND-4_FAMILY-1036";Tend="1160";Tstart="948";shortTE="F";uid="c9db0637-7feb-4166-bc5e-2e98eae22eed"
WOFM01000075.1	RepeatMasker	Unknown	70433	70770	1805	-	.	ID="RND-4_FAMILY-413";Tend="1282";Tstart="919";shortTE="F";uid="989bce2d-4e2b-41b6-bf77-292a0cc4ee2b"
WOFM01000075.1	RepeatMasker	LTR/Gypsy	1817757	1818865	4923	-	.	ID="RND-6_FAMILY-221";Tend="2068";Tstart="845";shortTE="F";uid="a8c5c9e4-3384-4ae7-ad4d-9d2c0f6440a0"
WOFM01000075.1	RepeatMasker	DNA/Crypton-I	317083	317492	488	-	.	ID="RND-4_FAMILY-334";TEgroup="ctg_613%7CRND-4_FAMILY-334%7C2";Tend="1677";Tstart="884";shortTE="F";uid="a92bc836-e0ef-4f1e-9096-bcfaa8b7c020"
WOFM01000075.1	RepeatMasker	LTR/Copia	966338	969840	30123	-	.	ID="RND-6_FAMILY-3006";Tend="5978";Tstart="2481";shortTE="F";uid="54e7b853-75f0-467b-9068-e6014ab2cb5b"
WOFM01000075.1	RepeatMasker	Unknown	749251	749441	544	-	.	ID="RND-6_FAMILY-446";Tend="1554";Tstart="1386";shortTE="F";uid="698eeb43-6e30-4c46-bb6f-06469a5d3a72"
WOFM01000075.1	RepeatMasker	Unknown	1538272	1538446	821	-	.	ID="RND-5_FAMILY-4056";Tend="1585";Tstart="1410";shortTE="F";uid="25cad7cc-eb1d-481d-9661-f509b3b08eae"
WOFM01000075.1	RepeatMasker	DNA/TcMar-Tc1	98185	98586	2889	-	.	ID="RND-1_FAMILY-649";Tend="1535";Tstart="1135";shortTE="F";uid="2f512416-fa59-4258-a886-eecad070f2ab"
WOFM01000075.1	RepeatMasker	LINE/L2	1207263	1207368	433	-	.	ID="RND-6_FAMILY-8900";Tend="1221";Tstart="1109";shortTE="F";uid="66f27d2a-0b55-4b05-9625-88bd185bd48c"
WOFM01000075.1	RepeatMasker	Unknown	1472720	1472835	629	-	.	ID="RND-4_FAMILY-1098";Tend="1068";Tstart="959";shortTE="F";uid="0f6ed645-e5dd-421d-8572-34dd45182867"
WOFM01000075.1	RepeatMasker	DNA/TcMar-Tc1	205007	205386	1546	-	.	ID="RND-4_FAMILY-659";Tend="1237";Tstart="866";shortTE="F";uid="b739aeeb-6c62-4e09-be52-318f46315ef9"
WOFM01000075.1	RepeatMasker	DNA/TcMar-Mariner	1590047	1590279	628	-	.	ID="RND-6_FAMILY-9025";Tend="1611";Tstart="1384";shortTE="F";uid="95b3d123-ace5-46d1-87f6-45c56b99973b"
WOFM01000075.1	RepeatMasker	DNA/TcMar-Fot1	1663568	1664497	6268	-	.	ID="RND-1_FAMILY-489";Tend="1863";Tstart="902";shortTE="F";uid="e515dd3c-9187-4520-af39-3548bcf14f0c"
WOFM01000075.1	RepeatMasker	LTR/Gypsy	802521	806758	18876	-	.	ID="RND-1_FAMILY-503";TEgroup="ctg_613%7CRND-1_FAMILY-503%7C2";Tend="7605";Tstart="697";shortTE="F";uid="fea1039d-d281-4e4c-8c7b-c3fa6ef05685"
WOFM01000075.1	RepeatMasker	Unknown	1501086	1501537	1774	-	.	ID="RND-6_FAMILY-5736";Tend="1014";Tstart="565";shortTE="F";uid="9d3c7165-e05d-4d19-bdc2-b80cf7c924f5"
WOFM01000075.1	RepeatMasker	Unknown	287049	288117	9169	-	.	ID="RND-1_FAMILY-368";Tend="1909";Tstart="841";shortTE="F";uid="a3c03f2f-f25a-4a4c-8689-1771790f3f66"
WOFM01000075.1	RepeatMasker	Unknown	1675956	1676270	2002	-	.	ID="RND-1_FAMILY-251";Tend="1228";Tstart="901";shortTE="F";uid="b1217d68-09ac-4628-bf40-e6fd18ca476f"
WOFM01000075.1	RepeatMasker	Unknown	827020	827439	1014	-	.	ID="RND-2_FAMILY-36";Tend="1114";Tstart="710";shortTE="F";uid="cb77d1d8-884f-4fa8-9781-ff52fed44cd4"
WOFM01000075.1	RepeatMasker	Unknown	1938862	1939073	868	-	.	ID="RND-5_FAMILY-123";Tend="3195";Tstart="2982";shortTE="F";uid="6d562f6d-24dd-48a3-9873-995362980f99"
WOFM01000075.1	RepeatMasker	DNA/Ginger-2	1663389	1663543	697	-	.	ID="RND-4_FAMILY-572";Tend="1623";Tstart="1435";shortTE="F";uid="dca9a7f4-63b3-4386-ba40-e9fac836db05"
WOFM01000075.1	RepeatMasker	Unknown	1672170	1672539	1149	-	.	ID="RND-1_FAMILY-1126";Tend="1448";Tstart="1092";shortTE="F";uid="793aca8e-fc90-48a5-9527-4de40b6926e8"
WOFM01000075.1	RepeatMasker	Unknown	635661	635975	1357	-	.	ID="RND-1_FAMILY-306";Tend="1220";Tstart="903";shortTE="F";uid="096d9787-04ae-49ad-9a08-2abca23c3850"
WOFM01000075.1	RepeatMasker	Unknown	1889716	1889842	872	-	.	ID="RND-4_FAMILY-1523";Tend="1102";Tstart="976";shortTE="F";uid="fa33311f-a349-4985-ac5a-f91c4e35b031"
WOFM01000075.1	RepeatMasker	RC/Helitron	751158	751770	3903	-	.	ID="RND-4_FAMILY-618";Tend="1491";Tstart="904";shortTE="F";uid="bacc9fcb-a0e3-4384-9c9e-798294509837"
WOFM01000075.1	RepeatMasker	Unknown	1467590	1467818	862	-	.	ID="RND-5_FAMILY-2840";Tend="1227";Tstart="992";shortTE="F";uid="2542ebcf-10b7-4113-9441-ec23a0f3422c"
WOFM01000075.1	RepeatMasker	Unknown	672946	673291	792	-	.	ID="RND-6_FAMILY-341";Tend="2207";Tstart="1861";shortTE="F";uid="7f302ee2-ee77-4db5-80f2-a72272d59379"
WOFM01000075.1	RepeatMasker	LTR/Pao	1165005	1168828	32709	-	.	ID="RND-6_FAMILY-1292";Tend="7912";Tstart="4088";shortTE="F";uid="152e0569-efd9-4656-9a6f-767c089176fc"
WOFM01000075.1	RepeatMasker	Unknown	1691802	1692054	1752	-	.	ID="RND-3_FAMILY-291";Tend="1216";Tstart="963";shortTE="F";uid="5594756c-14d8-48bf-a67f-ebc293497d3d"
WOFM01000075.1	RepeatMasker	Unknown	729529	729724	478	-	.	ID="RND-1_FAMILY-504";Tend="1149";Tstart="957";shortTE="F";uid="fb8cfe98-4aee-4917-b974-ff96987aae37"
WOFM01000075.1	RepeatMasker	Unknown	1130901	1131053	705	-	.	ID="RND-1_FAMILY-258";Tend="1046";Tstart="862";shortTE="F";uid="b0a9fb53-e56d-46be-a3bd-e78d4070e28b"
WOFM01000075.1	RepeatMasker	DNA	267225	267397	571	-	.	ID="RND-5_FAMILY-3205";Tend="1105";Tstart="933";shortTE="F";uid="29260a9f-3c7c-419a-9d88-64c09fafd4d3"
WOFM01000075.1	RepeatMasker	LINE/RTE-BovB	337636	337799	708	-	.	ID="RND-3_FAMILY-11";Tend="1484";Tstart="1319";shortTE="F";uid="f56f54ab-cea7-4afe-a624-7eebfddfe41f"
WOFM01000075.1	RepeatMasker	RC/Helitron	79855	80291	1678	-	.	ID="RND-1_FAMILY-190";Tend="2044";Tstart="1553";shortTE="F";uid="cbca3c82-4815-42c2-9558-789c298b0292"
WOFM01000075.1	RepeatMasker	Unknown	1636520	1636720	864	-	.	ID="RND-4_FAMILY-128";Tend="1389";Tstart="1182";shortTE="F";uid="6b0b5ea5-6b81-4068-88df-ba4ee5ea222d"
WOFM01000075.1	RepeatMasker	Unknown	1286624	1286820	820	-	.	ID="RND-1_FAMILY-126";Tend="1854";Tstart="1613";shortTE="F";uid="64e665d5-9e94-4c01-9942-3fb210ad1b74"
WOFM01000075.1	RepeatMasker	Unknown	1181443	1181562	611	-	.	ID="RND-1_FAMILY-103";Tend="1057";Tstart="933";shortTE="F";uid="6044dc30-08bf-42ff-88e0-6ea44770bdaf"
WOFM01000075.1	RepeatMasker	LTR/Pao	462559	462672	1022	-	.	ID="RND-1_FAMILY-33";Tend="1399";Tstart="895";shortTE="F";uid="53883ca8-d8b8-4e0c-9293-d75ff926c70a"
WOFM01000075.1	RepeatMasker	Unknown	850636	850850	567	-	.	ID="RND-1_FAMILY-624";Tend="1156";Tstart="960";shortTE="F";uid="8bb048e0-661b-46b5-972d-eeb31211165b"
WOFM01000075.1	RepeatMasker	LTR/Pao	1873602	1873768	623	-	.	ID="RND-1_FAMILY-917";Tend="5623";Tstart="5438";shortTE="F";uid="98c65ee5-8c0f-4274-ae37-b71e4ca1451e"
WOFM01000075.1	RepeatMasker	Unknown	826439	826699	445	-	.	ID="RND-4_FAMILY-1083";Tend="1796";Tstart="1565";shortTE="F";uid="33df622b-ab8c-49ad-9e36-5f3bbd820477"
WOFM01000075.1	RepeatMasker	Unknown	1503505	1503637	945	-	.	ID="RND-1_FAMILY-75";Tend="1128";Tstart="996";shortTE="F";uid="30cd5e4c-2a8a-4f2a-8b7a-660535643d25"
WOFM01000075.1	RepeatMasker	DNA/TcMar-Fot1	849425	849650	1197	-	.	ID="RND-1_FAMILY-655";Tend="1275";Tstart="1032";shortTE="F";uid="06737478-9694-483b-b735-9c0f7664fc36"
WOFM01000075.1	RepeatMasker	Unknown	416396	416601	1467	-	.	ID="RND-1_FAMILY-197";Tend="1122";Tstart="916";shortTE="F";uid="7929d7f3-95af-4caa-9f49-6bea0abf4e59"
WOFM01000075.1	RepeatMasker	Unknown	811934	812110	555	-	.	ID="RND-6_FAMILY-3208";Tend="929";Tstart="780";shortTE="F";uid="19ff43c9-5ede-4b7c-a088-9583e8bffae4"
WOFM01000075.1	RepeatMasker	RC/Helitron	1051915	1052949	5966	-	.	ID="RND-5_FAMILY-2792";Tend="1869";Tstart="803";shortTE="F";uid="e061b732-c1b6-481e-a2f4-418fcb31bd71"
WOFM01000075.1	RepeatMasker	DNA/TcMar-Mariner	761806	762528	3287	-	.	ID="RND-1_FAMILY-683";Tend="1722";Tstart="971";shortTE="F";uid="87384965-c594-4bf9-8558-a4020204d505"
WOFM01000075.1	RepeatMasker	Unknown	962703	962948	730	-	.	ID="RND-3_FAMILY-213";Tend="1117";Tstart="884";shortTE="F";uid="5243e53e-4f00-4190-b7e3-2595aeae6c43"
WOFM01000075.1	RepeatMasker	Unknown	665579	666019	3383	-	.	ID="RND-1_FAMILY-60";Tend="1402";Tstart="961";shortTE="F";uid="4112ccab-5f9e-42ce-86a6-01f29be1a7c3"
WOFM01000075.1	RepeatMasker	Unknown	1048699	1049115	2039	-	.	ID="RND-1_FAMILY-769";Tend="1764";Tstart="1339";shortTE="F";uid="e94c8a2e-7d36-43c0-99aa-12caab6666a6"
WOFM01000075.1	RepeatMasker	Unknown	873810	874937	9028	-	.	ID="RND-1_FAMILY-880";Tend="2011";Tstart="848";shortTE="F";uid="369c0488-3c15-479d-8c07-3eb26a068a99"
WOFM01000075.1	RepeatMasker	Unknown	1153922	1154657	4502	-	.	ID="RND-1_FAMILY-430";Tend="1702";Tstart="958";shortTE="F";uid="ab5edd8a-7885-434c-9a37-bbf1c4c7711b"
WOFM01000075.1	RepeatMasker	Unknown	598197	599044	5084	-	.	ID="RND-1_FAMILY-586";Tend="1725";Tstart="861";shortTE="F";uid="fbc00ba0-d61b-40d0-ad06-f588018e65e7"
WOFM01000075.1	RepeatMasker	Unknown	1636735	1636982	985	-	.	ID="RND-5_FAMILY-1266";Tend="716";Tstart="469";shortTE="F";uid="df47535d-f16b-4991-8803-ff374a880c36"
WOFM01000075.1	RepeatMasker	Unknown	258698	258961	810	-	.	ID="RND-1_FAMILY-383";Tend="1341";Tstart="1055";shortTE="F";uid="b34117af-2975-441f-b626-4bcc42e01bb0"
WOFM01000075.1	RepeatMasker	Unknown	570089	570490	1842	-	.	ID="RND-5_FAMILY-622";Tend="1627";Tstart="929";shortTE="F";uid="b9c718bd-ef5c-490d-a1a9-7d1745e2492a"
WOFM01000075.1	RepeatMasker	Unknown	771284	771489	617	-	.	ID="RND-5_FAMILY-2744";Tend="926";Tstart="723";shortTE="F";uid="99e73aa2-cff7-4e8e-8d09-6c0e3e6b596d"
WOFM01000075.1	RepeatMasker	LTR/Gypsy	1530210	1535496	38631	-	.	ID="RND-5_FAMILY-429";Tend="5300";Tstart="8";shortTE="F";uid="504e857b-d830-4624-bed2-decf434cfadc"
WOFM01000075.1	RepeatMasker	DNA/TcMar-Fot1	500514	500944	1102	-	.	ID="RND-1_FAMILY-655";TEgroup="ctg_613%7CRND-1_FAMILY-655%7C1";Tend="1642";Tstart="998";shortTE="F";uid="778fbc47-e733-4eb4-9eb2-8aee12819bad"
WOFM01000075.1	RepeatMasker	DNA/TcMar-Fot1	625322	625865	2014	-	.	ID="RND-1_FAMILY-655";TEgroup="ctg_613%7CRND-1_FAMILY-655%7C2";Tend="1967";Tstart="998";shortTE="F";uid="91622e45-1246-418c-ba5d-83c5b6afd4bb"
WOFM01000075.1	RepeatMasker	LINE/L2	1898009	1898621	5033	-	.	ID="RND-1_FAMILY-257";Tend="2809";Tstart="2197";shortTE="F";uid="eebd5d83-db8e-4f48-81fd-eac191fec6d2"
WOFM01000075.1	RepeatMasker	Unknown	427211	427931	4063	-	.	ID="RND-1_FAMILY-693";Tend="1759";Tstart="1044";shortTE="F";uid="c2131283-2eb8-46e3-8d8d-32549cca9f6e"
WOFM01000075.1	RepeatMasker	Unknown	1520345	1520572	1483	-	.	ID="RND-5_FAMILY-1933";Tend="1262";Tstart="1035";shortTE="F";uid="8a1b0ebe-8346-49d4-852d-76b4479b8e9b"
WOFM01000075.1	RepeatMasker	DNA/Crypton-I	325383	325875	3666	-	.	ID="RND-6_FAMILY-3104";Tend="1470";Tstart="963";shortTE="F";uid="90520156-0c0a-4c85-bf65-b83f0f7a5950"
WOFM01000075.1	RepeatMasker	Unknown	686702	687477	4349	-	.	ID="RND-6_FAMILY-820";Tend="1798";Tstart="1021";shortTE="F";uid="c2815406-5279-4c4e-9d30-918eacfccdfe"
WOFM01000075.1	RepeatMasker	Unknown	19337	20237	4772	-	.	ID="RND-1_FAMILY-10";Tend="1850";Tstart="980";shortTE="F";uid="d2626523-e6c0-4a3f-b06a-6758fc7eea0c"
WOFM01000075.1	RepeatMasker	DNA/Academ-1	23089	24131	2914	-	.	ID="RND-6_FAMILY-1298";Tend="1430";Tstart="442";shortTE="F";uid="af7bf76a-3df9-4ec9-bd72-4f23cf33937a"
WOFM01000075.1	RepeatMasker	RC/Helitron	992523	992925	1589	-	.	ID="RND-5_FAMILY-1749";Tend="1175";Tstart="784";shortTE="F";uid="5c034cef-33af-4939-99b0-a99b2ffb0224"
WOFM01000075.1	RepeatMasker	Unknown	1469132	1469346	910	-	.	ID="RND-4_FAMILY-702";Tend="1588";Tstart="1371";shortTE="F";uid="d258de4a-7a26-4a25-a953-3c0110c1a485"
WOFM01000075.1	RepeatMasker	Unknown	26499	27165	3566	-	.	ID="RND-5_FAMILY-90";Tend="1338";Tstart="723";shortTE="F";uid="7c8eede6-9d93-4cf7-b84e-30440b0d559c"
WOFM01000075.1	RepeatMasker	DNA/hAT-hAT19	1069371	1069555	831	-	.	ID="RND-6_FAMILY-4704";Tend="1574";Tstart="1393";shortTE="F";uid="b3e9eb0e-5039-40e5-a79e-60044a1f7484"
WOFM01000075.1	RepeatMasker	Unknown	134345	134452	450	-	.	ID="RND-4_FAMILY-900";Tend="1187";Tstart="1078";shortTE="F";uid="e6798061-5d2b-40cf-b5a1-c455e782eff6"
WOFM01000075.1	RepeatMasker	RC/Helitron	1816563	1816974	2499	-	.	ID="RND-6_FAMILY-1361";Tend="1414";Tstart="979";shortTE="F";uid="8ef62085-b5e8-4212-ba16-3c4ececd094a"
WOFM01000075.1	RepeatMasker	Unknown	605455	605853	1747	-	.	ID="RND-5_FAMILY-20";Tend="1266";Tstart="858";shortTE="F";uid="8b760508-16f2-4f3b-aa2d-7cfbd1cb93fe"
WOFM01000075.1	RepeatMasker	Unknown	306984	307235	853	-	.	ID="RND-1_FAMILY-205";Tend="6095";Tstart="5857";shortTE="F";uid="f013d4aa-9dcf-44c3-a088-52400649b5f3"
WOFM01000075.1	RepeatMasker	DNA/TcMar-Tc1	1284342	1284607	1208	-	.	ID="RND-6_FAMILY-1200";Tend="1191";Tstart="964";shortTE="F";uid="43636b3f-5d42-49a7-a7a3-33e96f1b554d"
WOFM01000075.1	RepeatMasker	LTR/Gypsy	355048	355539	3905	-	.	ID="RND-1_FAMILY-23";Tend="6189";Tstart="5698";shortTE="F";uid="96889082-7f96-4929-ae11-f3b25a567352"
WOFM01000075.1	RepeatMasker	DNA/hAT-Tip100	1852488	1852968	3517	-	.	ID="RND-5_FAMILY-679";Tend="1459";Tstart="974";shortTE="F";uid="d3d48d05-91e5-4407-a15c-c04700cca315"
WOFM01000075.1	RepeatMasker	LTR	339815	340230	616	-	.	ID="RND-5_FAMILY-828";Tend="1292";Tstart="892";shortTE="F";uid="bed6ad25-ac3f-4bb0-a7c7-4bdf9896ce79"
WOFM01000075.1	RepeatMasker	DNA/TcMar-Tigger	1259741	1260056	735	-	.	ID="RND-4_FAMILY-740";Tend="1249";Tstart="957";shortTE="F";uid="969f8437-79f2-477c-9b75-c04bc1fbf9d4"
WOFM01000075.1	RepeatMasker	Unknown	1665006	1665231	908	-	.	ID="RND-5_FAMILY-1447";Tend="1216";Tstart="1011";shortTE="F";uid="25ff371d-df46-4162-a899-5a196970e713"
WOFM01000075.1	RepeatMasker	Unknown	907593	908068	957	-	.	ID="RND-1_FAMILY-26";TEgroup="ctg_613%7CRND-1_FAMILY-26%7C1";Tend="1364";Tstart="962";shortTE="F";uid="5a6505d8-e6ed-4b60-af78-87aa63519d91"
WOFM01000075.1	RepeatMasker	Unknown	184727	184928	783	-	.	ID="RND-5_FAMILY-17";Tend="1118";Tstart="914";shortTE="F";uid="430f4eb9-5365-4ecc-98b3-a36831cf85fa"
WOFM01000075.1	RepeatMasker	Unknown	293286	293537	1318	-	.	ID="RND-1_FAMILY-728";Tend="5295";Tstart="5044";shortTE="F";uid="894b3c2a-bd7b-4cd9-b433-250c4dcbcdde"
WOFM01000075.1	RepeatMasker	Unknown	1267749	1267899	583	-	.	ID="RND-5_FAMILY-749";Tend="996";Tstart="850";shortTE="F";uid="7e9f618e-521b-49e1-a96f-42d1b8f1591d"
WOFM01000075.1	RepeatMasker	Unknown	1274646	1274856	649	-	.	ID="RND-4_FAMILY-900";Tend="1644";Tstart="1441";shortTE="F";uid="75c509f4-169c-495b-ac05-6f6ee0bc68a8"
WOFM01000075.1	RepeatMasker	Unknown	1305576	1305845	866	-	.	ID="RND-5_FAMILY-1913";Tend="1277";Tstart="972";shortTE="F";uid="1d93f3db-07f5-47c0-95f4-35bf005ff374"
WOFM01000075.1	RepeatMasker	Unknown	545414	546277	4139	-	.	ID="RND-1_FAMILY-10";Tend="1857";Tstart="973";shortTE="F";uid="7b0ba1c0-ae08-4c0b-af5c-f54fef4f0aa0"
WOFM01000075.1	RepeatMasker	Unknown	372037	373123	4782	-	.	ID="RND-1_FAMILY-639";Tend="1878";Tstart="780";shortTE="F";uid="ecb1e309-0055-4078-a469-00a47a5d7901"
WOFM01000075.1	RepeatMasker	Unknown	1334946	1335183	1433	-	.	ID="RND-6_FAMILY-4096";Tend="1183";Tstart="942";shortTE="F";uid="b1d821ec-2205-4001-affc-4de85146600b"
WOFM01000075.1	RepeatMasker	RC/Helitron	1719499	1719707	1235	-	.	ID="RND-1_FAMILY-466";Tend="1348";Tstart="1139";shortTE="F";uid="563510c6-f3a8-40d6-8b1d-e62e1eef1985"
WOFM01000075.1	RepeatMasker	Unknown	237377	237763	762	-	.	ID="RND-1_FAMILY-10";Tend="1858";Tstart="1492";shortTE="F";uid="54eb1337-8ed0-4fd8-b273-46c48aae90d2"
WOFM01000075.1	RepeatMasker	DNA/Crypton-I	519229	520226	4476	-	.	ID="RND-1_FAMILY-30";Tend="1840";Tstart="849";shortTE="F";uid="6abeb684-00dc-44f8-be88-901c78af16f7"
WOFM01000075.1	RepeatMasker	LTR/Pao	1680408	1681153	3680	-	.	ID="RND-5_FAMILY-2768";Tend="1690";Tstart="945";shortTE="F";uid="3137811b-4daf-47e9-9e57-f10a7b4297f6"
WOFM01000075.1	RepeatMasker	Unknown	161609	161742	501	-	.	ID="RND-5_FAMILY-1247";Tend="1017";Tstart="888";shortTE="F";uid="4a1ed66e-bf46-4319-99e3-80d9322a4e39"
WOFM01000075.1	RepeatMasker	Unknown	1771900	1772628	3097	-	.	ID="RND-1_FAMILY-430";Tend="1697";Tstart="965";shortTE="F";uid="d6babaec-559f-4266-927d-f17d428a16a6"
WOFM01000075.1	RepeatMasker	Unknown	273393	273600	1399	-	.	ID="RND-6_FAMILY-638";Tend="1713";Tstart="1505";shortTE="F";uid="816fabfb-23ce-4084-b9d7-c348f32680b7"
WOFM01000075.1	RepeatMasker	Unknown	1305390	1305544	858	-	.	ID="RND-3_FAMILY-213";Tend="1041";Tstart="876";shortTE="F";uid="9d76bc92-fbe6-4e58-ad2e-018df8cb56c6"
WOFM01000075.1	RepeatMasker	Unknown	759798	759928	428	-	.	ID="RND-1_FAMILY-75";Tend="1121";Tstart="959";shortTE="F";uid="c211e765-58e8-4cf1-9d3d-a377aab7c84b"
WOFM01000075.1	RepeatMasker	Unknown	574672	575654	6996	-	.	ID="RND-5_FAMILY-1688";Tend="1833";Tstart="800";shortTE="F";uid="92739a49-0ee4-4299-b962-00763f6f460d"
WOFM01000075.1	RepeatMasker	LTR/Gypsy	603027	603648	1962	-	.	ID="RND-6_FAMILY-2735";Tend="7998";Tstart="7332";shortTE="F";uid="254da1d1-d8f3-46ae-9ad5-1133461586d5"
WOFM01000075.1	RepeatMasker	LTR/Gypsy	1785773	1786854	7243	-	.	ID="RND-1_FAMILY-446";Tend="1900";Tstart="824";shortTE="F";uid="c81148c6-f597-439a-99d9-e85d75462eac"
WOFM01000075.1	RepeatMasker	DNA/hAT-hAT19	1463992	1464168	433	-	.	ID="RND-6_FAMILY-4704";Tend="1578";Tstart="1392";shortTE="F";uid="9d33e9a4-a8e0-4b57-acf1-0f8c82e36e51"
WOFM01000075.1	RepeatMasker	Unknown	1055740	1056281	2232	-	.	ID="RND-1_FAMILY-570";Tend="2002";Tstart="1485";shortTE="F";uid="697e6d87-e30f-4507-903a-a035a169d268"
WOFM01000075.1	RepeatMasker	Unknown	385219	385341	441	-	.	ID="RND-1_FAMILY-205";Tend="6083";Tstart="5963";shortTE="F";uid="e5dfd098-64d1-4aa7-9ea2-3a8bb0e96861"
WOFM01000075.1	RepeatMasker	Unknown	234055	234643	2780	-	.	ID="RND-5_FAMILY-2402";Tend="1470";Tstart="915";shortTE="F";uid="b98dd0b0-573d-4d96-81a5-1c0ba9b17014"
WOFM01000075.1	RepeatMasker	Unknown	1129527	1130143	3459	-	.	ID="RND-1_FAMILY-258";Tend="1685";Tstart="1051";shortTE="F";uid="d2a7e516-5f0e-4313-bb39-33b2d405ae4b"
WOFM01000075.1	RepeatMasker	Unknown	956709	957011	2162	-	.	ID="RND-1_FAMILY-396";Tend="1275";Tstart="900";shortTE="F";uid="0389ec81-4cbb-4321-acb0-f41b0c7faa45"
WOFM01000075.1	RepeatMasker	LTR/Pao	949474	949793	2243	-	.	ID="RND-1_FAMILY-33";Tend="1253";Tstart="934";shortTE="F";uid="c71d07ac-431c-4361-a6c9-55e02fc1c9c5"
WOFM01000075.1	RepeatMasker	Unknown	216671	216998	2055	-	.	ID="RND-1_FAMILY-251";Tend="1229";Tstart="899";shortTE="F";uid="ba65736b-c329-411c-9abc-af58db88a912"
WOFM01000075.1	RepeatMasker	DNA/TcMar-Tc1	250418	250729	927	-	.	ID="RND-4_FAMILY-659";Tend="1269";Tstart="982";shortTE="F";uid="9a559ecb-d4f4-4231-b2c6-3540b95d699c"
WOFM01000075.1	RepeatMasker	Unknown	1035913	1036092	1193	-	.	ID="RND-3_FAMILY-391";Tend="1345";Tstart="1160";shortTE="F";uid="f21fbd3e-92d3-45b5-8b22-e50ebfa42fba"
WOFM01000075.1	RepeatMasker	LTR/Gypsy	1189872	1190459	2694	-	.	ID="RND-1_FAMILY-55";Tend="1609";Tstart="1005";shortTE="F";uid="d82e389d-c483-402b-a2cc-736778cbc3b6"
WOFM01000075.1	RepeatMasker	Unknown	761497	761802	1351	-	.	ID="RND-5_FAMILY-816";Tend="1361";Tstart="1014";shortTE="F";uid="54dc85d7-99c0-4e7b-9888-ba7cab7c37e7"
WOFM01000075.1	RepeatMasker	Unknown	1326373	1326584	1480	-	.	ID="RND-1_FAMILY-938";Tend="1158";Tstart="950";shortTE="F";uid="a7b829fe-41a1-44a8-a198-1e9a399bcf68"
WOFM01000075.1	RepeatMasker	Unknown	139373	139582	814	-	.	ID="RND-5_FAMILY-762";Tend="605";Tstart="402";shortTE="F";uid="6677bbbb-8ca3-4f60-8ba1-cc4e880cf2bf"
WOFM01000075.1	RepeatMasker	Unknown	1487171	1487371	769	-	.	ID="RND-1_FAMILY-639";Tend="1873";Tstart="1672";shortTE="F";uid="8c213be2-c15b-4859-9282-523dd1f4c2b7"
WOFM01000075.1	RepeatMasker	Unknown	1569990	1570334	2140	-	.	ID="RND-5_FAMILY-1958";Tend="1206";Tstart="877";shortTE="F";uid="8bf7773c-2634-4c7d-90f1-caa1a8709715"
WOFM01000075.1	RepeatMasker	Unknown	123640	124442	4877	-	.	ID="RND-1_FAMILY-755";Tend="1744";Tstart="957";shortTE="F";uid="3c0c7384-ced6-49e6-80c3-edda8cede595"
WOFM01000075.1	RepeatMasker	Unknown	1133474	1133704	816	-	.	ID="RND-4_FAMILY-9";Tend="2266";Tstart="1978";shortTE="F";uid="254ce728-8aeb-419d-9601-38496548d40d"
WOFM01000075.1	RepeatMasker	LTR/Gypsy	766346	768828	18411	-	.	ID="RND-5_FAMILY-1334";Tend="2648";Tstart="194";shortTE="F";uid="f91d1b19-23e4-4adc-83f0-d2bf00a2c75e"
WOFM01000075.1	RepeatMasker	Unknown	1677862	1679867	13269	-	.	ID="RND-5_FAMILY-2744";Tend="2569";Tstart="725";shortTE="F";uid="a8e32148-44d9-4509-8ae9-170b47fdfaba"
WOFM01000075.1	RepeatMasker	LTR/Pao	1749719	1750201	3053	-	.	ID="RND-1_FAMILY-33";Tend="1419";Tstart="918";shortTE="F";uid="dc7e7f1b-933d-4dd7-92fa-c20c9587e58e"
WOFM01000075.1	RepeatMasker	Unknown	325206	325379	440	-	.	ID="RND-6_FAMILY-768";Tend="1767";Tstart="1587";shortTE="F";uid="5b9a525f-b419-4501-8e8a-6f703ee500c5"
WOFM01000075.1	RepeatMasker	Unknown	178339	178482	663	-	.	ID="RND-5_FAMILY-5935";Tend="1382";Tstart="1231";shortTE="F";uid="c2f33253-3998-4b59-892e-60388f632c71"
WOFM01000075.1	RepeatMasker	LTR/Gypsy	648894	649258	2178	-	.	ID="RND-1_FAMILY-118";Tend="1151";Tstart="792";shortTE="F";uid="ff02520c-8236-4d26-9bb8-7254af0909c9"
WOFM01000075.1	RepeatMasker	Unknown	334712	334827	460	-	.	ID="RND-5_FAMILY-784";Tend="1329";Tstart="1204";shortTE="F";uid="f45c047c-a62a-46ac-bcbe-74d87dc02f5e"
WOFM01000075.1	RepeatMasker	Unknown	445731	446284	3208	-	.	ID="RND-5_FAMILY-2977";Tend="1662";Tstart="1077";shortTE="F";uid="cf73d10d-8d76-4fa2-ae13-f1e347e1f6fa"
WOFM01000075.1	RepeatMasker	Unknown	1265791	1265953	805	-	.	ID="RND-1_FAMILY-58";Tend="1253";Tstart="1092";shortTE="F";uid="3d59b80c-6a7a-4d2f-8082-5ec82af78c1d"
WOFM01000075.1	RepeatMasker	RC/Helitron	113060	113338	1115	-	.	ID="RND-5_FAMILY-2749";Tend="1617";Tstart="1341";shortTE="F";uid="d98059c4-e774-44f8-af69-09f8f553c6bf"
WOFM01000075.1	RepeatMasker	DNA/Kolobok-T2	1362997	1363474	4091	-	.	ID="RND-4_FAMILY-21";Tend="1281";Tstart="805";shortTE="F";uid="ce551e58-bf92-4847-bfbd-d39986dab515"
WOFM01000075.1	RepeatMasker	Unknown	1651203	1651360	940	-	.	ID="RND-1_FAMILY-195";Tend="1084";Tstart="931";shortTE="F";uid="f5ad21e3-f9bf-4ae7-b046-74ef21d2ee65"
WOFM01000075.1	RepeatMasker	Unknown	1359145	1359334	1003	-	.	ID="RND-1_FAMILY-833";Tend="1563";Tstart="1371";shortTE="F";uid="c99529e6-5aa8-4e82-ad46-85c9851e051c"
WOFM01000075.1	RepeatMasker	Unknown	1231512	1231779	996	-	.	ID="RND-1_FAMILY-306";Tend="1217";Tstart="924";shortTE="F";uid="ebb85f1c-9472-456e-94af-12975779acdf"
WOFM01000075.1	RepeatMasker	Unknown	1248977	1249492	2543	-	.	ID="RND-4_FAMILY-1891";Tend="1457";Tstart="943";shortTE="F";uid="ca0a876c-5076-41e4-bdf2-a92c0495d2a1"
WOFM01000075.1	RepeatMasker	Unknown	1857744	1857944	816	-	.	ID="RND-1_FAMILY-27";Tend="1008";Tstart="697";shortTE="F";uid="74697fcb-6e20-44c2-a754-f8e87fca2639"
WOFM01000075.1	RepeatMasker	Unknown	925319	925779	2926	-	.	ID="RND-5_FAMILY-1127";Tend="1418";Tstart="922";shortTE="F";uid="fc7e25c6-5371-43ba-8b3e-37b6395fda57"
WOFM01000075.1	RepeatMasker	Unknown	265451	265709	2044	-	.	ID="RND-1_FAMILY-728";Tend="5302";Tstart="5044";shortTE="F";uid="f22f6745-87de-4d46-ba65-806bb0740f1b"
WOFM01000075.1	RepeatMasker	LTR/Pao	1162621	1163897	4631	-	.	ID="RND-1_FAMILY-401";Tend="7910";Tstart="6670";shortTE="F";uid="1368c5b6-3790-42d1-adc4-c5d226b1aa5a"
WOFM01000075.1	RepeatMasker	Unknown	1459856	1460391	2676	-	.	ID="RND-5_FAMILY-4307";Tend="1429";Tstart="913";shortTE="F";uid="30a77609-2f68-4499-b55b-00bf64388c07"
WOFM01000075.1	RepeatMasker	Unknown	1652100	1652222	609	-	.	ID="RND-1_FAMILY-328";Tend="1118";Tstart="993";shortTE="F";uid="d3b014fd-7b2f-42ea-965a-1aa9e9aad32f"
WOFM01000075.1	RepeatMasker	Unknown	915978	916199	1123	-	.	ID="RND-6_FAMILY-3797";Tend="1285";Tstart="1047";shortTE="F";uid="998adb81-c311-4fb4-b541-7e85940a7621"
WOFM01000075.1	RepeatMasker	Unknown	1896048	1897701	9813	-	.	ID="RND-6_FAMILY-3053";Tend="2196";Tstart="571";shortTE="F";uid="f850e7bf-3688-46d0-887d-9c6c7f8bd027"
WOFM01000075.1	RepeatMasker	Unknown	1593000	1593150	437	-	.	ID="RND-4_FAMILY-900";Tend="1633";Tstart="1467";shortTE="F";uid="81ad3d35-33ee-411f-a013-614548a99b77"
WOFM01000075.1	RepeatMasker	Unknown	1133199	1133482	1386	-	.	ID="RND-4_FAMILY-2443";Tend="1250";Tstart="952";shortTE="F";uid="ce4a39ec-94d6-4c5e-a714-52557746fe12"
WOFM01000075.1	RepeatMasker	DNA/MULE-MuDR?	601959	602463	2513	-	.	ID="RND-5_FAMILY-901";Tend="1448";Tstart="928";shortTE="F";uid="ec64bd66-3248-4459-bc7c-6b1acd97ab40"
WOFM01000075.1	RepeatMasker	Unknown	266110	266511	3091	-	.	ID="RND-1_FAMILY-1125";Tend="1338";Tstart="936";shortTE="F";uid="e962b454-80c6-480c-a13e-09f102b974ba"
WOFM01000075.1	RepeatMasker	DNA	1262672	1262875	980	-	.	ID="RND-5_FAMILY-4767";Tend="1058";Tstart="857";shortTE="F";uid="f7ace718-5387-4298-bb89-637589d2f102"
WOFM01000075.1	RepeatMasker	Unknown	1187264	1187703	1824	-	.	ID="RND-6_FAMILY-1182";Tend="1786";Tstart="998";shortTE="F";uid="d4d375f6-3548-48d5-9ec2-11df7bf269dc"
WOFM01000075.1	RepeatMasker	DNA/Kolobok-T2	244942	245446	1504	-	.	ID="RND-6_FAMILY-1261";Tend="1137";Tstart="641";shortTE="F";uid="e68ea67c-a5be-42ff-80b5-0f1dee950e2a"
WOFM01000075.1	RepeatMasker	Unknown	1245764	1245906	633	-	.	ID="RND-5_FAMILY-3502";Tend="1494";Tstart="1364";shortTE="F";uid="d66d6f39-d989-4ea2-aabb-08f98b5e130e"
WOFM01000075.1	RepeatMasker	Unknown	692103	692532	753	-	.	ID="RND-5_FAMILY-246";Tend="1681";Tstart="937";shortTE="F";uid="d22f12f8-64f9-43e5-8101-9703ca2a6743"
WOFM01000075.1	RepeatMasker	Unknown	458530	458735	1299	-	.	ID="RND-4_FAMILY-1523";Tend="1181";Tstart="973";shortTE="F";uid="42f263b6-8b3c-4575-9e91-23147547a906"
WOFM01000075.1	RepeatMasker	DNA/TcMar-Tigger	586618	586727	461	-	.	ID="RND-4_FAMILY-740";Tend="1454";Tstart="1345";shortTE="F";uid="6d4093f2-25ed-4e7d-b6e1-8c9115f49b82"
WOFM01000075.1	RepeatMasker	LTR/Copia	140793	148036	58559	-	.	ID="RND-1_FAMILY-111";Tend="7975";Tstart="753";shortTE="F";uid="8497f5e5-9291-4c72-80ea-23b7394b1a89"
WOFM01000075.1	RepeatMasker	Unknown	1737963	1738820	5384	-	.	ID="RND-6_FAMILY-3489";Tend="1822";Tstart="965";shortTE="F";uid="5729fa63-cc2b-4afa-836d-2cd7c83c90ec"
WOFM01000075.1	RepeatMasker	Unknown	610636	611485	4907	-	.	ID="RND-6_FAMILY-820";Tend="1804";Tstart="949";shortTE="F";uid="4949213f-4017-4c54-a9d4-d66d2e43f20c"
WOFM01000075.1	RepeatMasker	Unknown	14715	15502	4792	-	.	ID="RND-1_FAMILY-814";Tend="2011";Tstart="1195";shortTE="F";uid="b9fbdfc5-383b-422b-83b6-3210731c1a04"
WOFM01000075.1	RepeatMasker	Unknown	132772	133061	753	-	.	ID="RND-4_FAMILY-2537";Tend="1580";Tstart="937";shortTE="F";uid="1596cbda-dd7b-41d3-b393-dea251e48121"
WOFM01000075.1	RepeatMasker	Unknown	1645071	1645326	1136	-	.	ID="RND-4_FAMILY-128";Tend="1180";Tstart="924";shortTE="F";uid="0f427914-fab5-4044-93cd-441a594934f6"
WOFM01000075.1	RepeatMasker	LTR/Pao	746552	746868	1904	-	.	ID="RND-1_FAMILY-116";Tend="6869";Tstart="6643";shortTE="F";uid="5b02fcf8-be4a-4898-86cd-63ffa6b8f215"
WOFM01000075.1	RepeatMasker	LTR/Gypsy	1999070	2000796	648	-	.	ID="RND-1_FAMILY-91";TEgroup="ctg_613%7CRND-1_FAMILY-91%7C1";Tend="6806";Tstart="3160";shortTE="F";uid="8d76e3dc-aabb-4425-8553-22a8e28ee319"
WOFM01000075.1	RepeatMasker	RC/Helitron	953437	954164	3499	-	.	ID="RND-5_FAMILY-2792";Tend="1528";Tstart="823";shortTE="F";uid="2883273b-35c0-4f47-bd08-f70b689349a0"
WOFM01000075.1	RepeatMasker	Unknown	1006764	1007004	808	-	.	ID="RND-4_FAMILY-454";Tend="1411";Tstart="1166";shortTE="F";uid="0a2589cc-8ca7-480e-b247-2872dd364d14"
WOFM01000075.1	RepeatMasker	Unknown	1740462	1741127	4212	-	.	ID="RND-1_FAMILY-131";Tend="1635";Tstart="949";shortTE="F";uid="454fb4fe-9516-4463-a908-5d9930330439"
WOFM01000075.1	RepeatMasker	Unknown	1036092	1036382	1158	-	.	ID="RND-5_FAMILY-647";Tend="1200";Tstart="890";shortTE="F";uid="4de144a9-2069-46e4-b4ca-30197a6ba50c"
WOFM01000075.1	RepeatMasker	Unknown	344027	344239	940	-	.	ID="RND-1_FAMILY-578";Tend="1155";Tstart="950";shortTE="F";uid="3aebd457-a9d6-422d-9863-d3c0e47c5150"
WOFM01000075.1	RepeatMasker	Unknown	1302150	1302346	504	-	.	ID="RND-6_FAMILY-357";Tend="1092";Tstart="897";shortTE="F";uid="47b67deb-f6bc-4368-a4a9-af38198a412e"
WOFM01000075.1	RepeatMasker	Unknown	1541205	1541371	1206	-	.	ID="RND-1_FAMILY-139";Tend="1058";Tstart="893";shortTE="F";uid="85d79e7e-7cf8-49d9-90e2-2ae589efcd66"
WOFM01000075.1	RepeatMasker	LTR/Gypsy	1838965	1843678	35796	-	.	ID="RND-1_FAMILY-22";Tend="5948";Tstart="1225";shortTE="F";uid="021815fd-c3a1-40aa-ac67-93b7d9ce2548"
WOFM01000075.1	RepeatMasker	LTR/Pao	1682814	1685929	24989	-	.	ID="RND-1_FAMILY-813";Tend="5887";Tstart="2858";shortTE="F";uid="fe6acd28-cc09-4c76-98d6-d39e8500836e"
WOFM01000075.1	RepeatMasker	DNA/CMC-Transib	1517060	1517201	838	-	.	ID="RND-4_FAMILY-1691";Tend="1292";Tstart="1154";shortTE="F";uid="388c21b6-ea4e-464c-9abb-fb0e5b0fb4fb"
WOFM01000075.1	RepeatMasker	DNA/Kolobok-T2	109569	109925	1572	-	.	ID="RND-6_FAMILY-1261";Tend="7657";Tstart="7298";shortTE="F";uid="442ad9d8-8a6a-4448-9154-9ee1ffcec42d"
WOFM01000075.1	RepeatMasker	Unknown	1108100	1108586	3136	-	.	ID="RND-5_FAMILY-1127";Tend="1409";Tstart="932";shortTE="F";uid="905000d5-b6b5-44fd-8015-febe5d8e77ae"
WOFM01000075.1	RepeatMasker	Unknown	788867	789136	1433	-	.	ID="RND-1_FAMILY-58";Tend="1246";Tstart="972";shortTE="F";uid="ea4db237-5b21-4b14-a9ac-b8a2cfc62591"
WOFM01000075.1	RepeatMasker	Unknown	1469625	1470173	2368	-	.	ID="RND-4_FAMILY-702";Tend="1637";Tstart="1088";shortTE="F";uid="e75d01db-012c-40b0-a780-47d074559e42"
WOFM01000075.1	RepeatMasker	Unknown	786072	786924	4133	-	.	ID="RND-1_FAMILY-380";Tend="1771";Tstart="622";shortTE="F";uid="07b692df-16af-4e1f-9dc3-34a08e21db3f"
WOFM01000075.1	RepeatMasker	Unknown	79184	79825	3178	-	.	ID="RND-6_FAMILY-638";Tend="1604";Tstart="944";shortTE="F";uid="097bcbef-0960-4876-ada1-1974fdbf4151"
WOFM01000075.1	RepeatMasker	DNA/TcMar-Mariner	826761	827101	779	-	.	ID="RND-6_FAMILY-9025";Tend="1610";Tstart="1293";shortTE="F";uid="362bfeb1-dcfe-49e0-a5ed-4f6852dcbcb0"
WOFM01000075.1	RepeatMasker	Unknown	289956	290180	805	-	.	ID="RND-3_FAMILY-291";Tend="1206";Tstart="970";shortTE="F";uid="cc1b9345-2c1c-4df2-86e1-006c68b83c77"
WOFM01000075.1	RepeatMasker	Unknown	1765750	1766079	685	-	.	ID="RND-6_FAMILY-1708";Tend="1417";Tstart="1086";shortTE="F";uid="e7176c8c-6ae9-4423-a9f1-83ec11086b43"
WOFM01000075.1	RepeatMasker	DNA/CMC-Chapaev-3	2079570	2079768	489	-	.	ID="RND-6_FAMILY-496";Tend="1779";Tstart="1572";shortTE="F";uid="ac2f520d-ac06-4de1-9f68-1082731f25be"
WOFM01000075.1	RepeatMasker	DNA	1759103	1759258	1030	-	.	ID="RND-5_FAMILY-3205";Tend="1231";Tstart="1078";shortTE="F";uid="fd72d1fd-8e09-4c0d-b939-d2780136ba9e"
WOFM01000075.1	RepeatMasker	DNA/TcMar-Mariner	1484589	1484760	464	-	.	ID="RND-6_FAMILY-9025";Tend="1613";Tstart="1468";shortTE="F";uid="5b0eb5c0-16d9-44f3-a388-274c49c96913"
WOFM01000075.1	RepeatMasker	DNA	504850	505090	819	-	.	ID="RND-5_FAMILY-2944";Tend="1144";Tstart="912";shortTE="F";uid="fd1355d9-94e2-4a99-acf8-f45abbc99b64"
WOFM01000075.1	RepeatMasker	DNA	1022533	1022696	769	-	.	ID="RND-5_FAMILY-3205";Tend="1250";Tstart="1085";shortTE="F";uid="9775351b-c391-44be-a8e4-869d5d92ac55"
WOFM01000075.1	RepeatMasker	Unknown	1600076	1600231	547	-	.	ID="RND-6_FAMILY-902";Tend="1054";Tstart="924";shortTE="F";uid="65248d41-f2d1-4af3-8c85-d9a1851be6a1"
WOFM01000075.1	RepeatMasker	Unknown	1485073	1485965	3513	-	.	ID="RND-2_FAMILY-36";Tend="1580";Tstart="605";shortTE="F";uid="b0923d75-9cd6-41a3-b6cd-9a4c9b19de13"
WOFM01000075.1	RepeatMasker	Unknown	1657868	1658576	4557	-	.	ID="RND-1_FAMILY-430";Tend="1696";Tstart="964";shortTE="F";uid="6bfdd6c7-8e4b-4a10-8b3e-505a45fb756c"
WOFM01000075.1	RepeatMasker	Unknown	784097	784736	2893	-	.	ID="RND-2_FAMILY-36";Tend="1776";Tstart="1113";shortTE="F";uid="73352d05-fd58-4c24-800c-c2f98e11b921"
WOFM01000075.1	RepeatMasker	LTR/Gypsy	1009422	1009901	2882	-	.	ID="RND-4_FAMILY-1433";Tend="1370";Tstart="896";shortTE="F";uid="8ec58e3c-4aa5-4441-8fc8-73acf4ad1600"
WOFM01000075.1	RepeatMasker	DNA/CMC-EnSpm	689894	690933	6712	-	.	ID="RND-6_FAMILY-476";Tend="1894";Tstart="822";shortTE="F";uid="d01cc4ff-35a6-493b-870e-a2ba6bf580f6"
WOFM01000075.1	RepeatMasker	LINE/RTE-BovB	760576	761028	1978	-	.	ID="RND-3_FAMILY-11";Tend="1394";Tstart="932";shortTE="F";uid="ae458597-59d0-45b2-8084-6bc7a9bc551e"
WOFM01000075.1	RepeatMasker	Unknown	1973500	1973656	664	-	.	ID="RND-1_FAMILY-39";Tend="1611";Tstart="1453";shortTE="F";uid="206a5b7f-6b9c-41c0-9f97-e7ca0c3e75ab"
WOFM01000075.1	RepeatMasker	Unknown	814632	815215	2467	-	.	ID="RND-5_FAMILY-1190";Tend="1516";Tstart="923";shortTE="F";uid="28b9896e-2587-48fd-aca5-7c9fc8feaacd"
WOFM01000075.1	RepeatMasker	DNA/Academ-1	1502170	1502428	645	-	.	ID="RND-5_FAMILY-3332";Tend="1256";Tstart="1003";shortTE="F";uid="528c0a3c-c3b5-4064-a258-a80b2a3fbca7"
WOFM01000075.1	RepeatMasker	DNA/TcMar-Fot1	1089874	1090801	5395	-	.	ID="RND-1_FAMILY-489";Tend="1863";Tstart="885";shortTE="F";uid="e3808022-da98-47b7-88ae-7a6b0897c307"
WOFM01000075.1	RepeatMasker	Unknown	1102906	1103774	5704	-	.	ID="RND-5_FAMILY-271";Tend="1752";Tstart="885";shortTE="F";uid="17c243d0-17a7-42c0-896e-a7ad2224591a"
WOFM01000075.1	RepeatMasker	Unknown	1869410	1869831	1764	-	.	ID="RND-6_FAMILY-7056";Tend="1339";Tstart="906";shortTE="F";uid="dd3cfabe-7c13-41fd-8a6d-c1a48ca0b5b5"
WOFM01000075.1	RepeatMasker	Unknown	616695	617542	5117	-	.	ID="RND-5_FAMILY-271";Tend="1720";Tstart="878";shortTE="F";uid="b9613e0e-3d62-4460-8300-05178bde0356"
WOFM01000075.1	RepeatMasker	Unknown	1262841	1263193	1616	-	.	ID="RND-1_FAMILY-771";Tend="1265";Tstart="942";shortTE="F";uid="4721116a-e9d9-4fb3-b3da-d458b89e93a8"
WOFM01000075.1	RepeatMasker	Unknown	6105	6389	1650	-	.	ID="RND-1_FAMILY-306";Tend="1218";Tstart="932";shortTE="F";uid="b8b79c6e-368f-4c90-90ad-e2ae8865fa0d"
WOFM01000075.1	RepeatMasker	DNA	1083658	1083805	684	-	.	ID="RND-5_FAMILY-3205";Tend="1227";Tstart="1086";shortTE="F";uid="8f574492-50ba-467e-81e7-d2313a04f1bb"
WOFM01000075.1	RepeatMasker	DNA	486996	487109	760	-	.	ID="RND-5_FAMILY-3205";Tend="1210";Tstart="1095";shortTE="F";uid="d49ed619-b1a5-4b35-82a9-ec96438578bd"
WOFM01000075.1	RepeatMasker	Unknown	181011	181117	528	-	.	ID="RND-1_FAMILY-755";Tend="1742";Tstart="1636";shortTE="F";uid="958b2986-94f3-4bc6-b7bb-14e4e917f864"
WOFM01000075.1	RepeatMasker	LTR/Gypsy	622028	623283	1598	-	.	ID="RND-5_FAMILY-5912";Tend="4152";Tstart="2894";shortTE="F";uid="964e9351-14ed-483d-9a05-8fec854499be"
WOFM01000075.1	RepeatMasker	Unknown	1793210	1793968	4548	-	.	ID="RND-1_FAMILY-768";Tend="1769";Tstart="971";shortTE="F";uid="3d0308ef-df4e-4132-8484-e2669ddbce01"
WOFM01000075.1	RepeatMasker	Unknown	1017997	1018942	2552	-	.	ID="RND-1_FAMILY-638";Tend="1963";Tstart="966";shortTE="F";uid="478b60c2-9aae-4e17-ae85-7ddc983fe426"
WOFM01000075.1	RepeatMasker	Unknown	1404964	1405277	497	-	.	ID="RND-1_FAMILY-449";Tend="1529";Tstart="1225";shortTE="F";uid="23569290-5937-4a80-9a33-b5ca31a12c12"
WOFM01000075.1	RepeatMasker	Unknown	1484763	1484990	1507	-	.	ID="RND-3_FAMILY-291";Tend="1206";Tstart="967";shortTE="F";uid="1d68e575-922e-49db-8996-73d4be6a5a80"
WOFM01000075.1	RepeatMasker	Unknown	107431	107724	1931	-	.	ID="RND-6_FAMILY-2349";Tend="1265";Tstart="976";shortTE="F";uid="eca8322f-2e8a-4260-a28c-353f5e47d96a"
WOFM01000075.1	RepeatMasker	Unknown	1292226	1292356	551	-	.	ID="RND-5_FAMILY-784";Tend="1306";Tstart="1176";shortTE="F";uid="aa081f0e-bc23-4fd7-835c-c9022fc21f10"
WOFM01000075.1	RepeatMasker	Unknown	546871	548081	3143	-	.	ID="RND-4_FAMILY-1083";Tend="1833";Tstart="1044";shortTE="F";uid="ae58f877-15d7-4e11-9b9d-998ee3d0c4ad"
WOFM01000075.1	RepeatMasker	Unknown	338766	339066	1086	-	.	ID="RND-5_FAMILY-1011";Tend="1097";Tstart="799";shortTE="F";uid="e7e0ba95-745d-496d-985b-82679917520b"
WOFM01000075.1	RepeatMasker	Unknown	1682656	1682815	1219	-	.	ID="RND-1_FAMILY-728";Tend="5297";Tstart="5139";shortTE="F";uid="27bb339e-9478-48ec-9422-6aa3c4e37452"
WOFM01000075.1	RepeatMasker	Unknown	779196	781033	16119	-	.	ID="RND-5_FAMILY-5862";Tend="2726";Tstart="888";shortTE="F";uid="dd17ae51-73a3-4b31-9745-a216e54f37e1"
WOFM01000075.1	RepeatMasker	Unknown	761026	761409	1204	-	.	ID="RND-4_FAMILY-688";Tend="1284";Tstart="920";shortTE="F";uid="294ed153-610c-443c-b949-faccf1d321ce"
WOFM01000075.1	RepeatMasker	Unknown	1475741	1475867	411	-	.	ID="RND-1_FAMILY-117";Tend="1088";Tstart="962";shortTE="F";uid="76841964-2f45-4403-87eb-3efaf0b603dd"
WOFM01000075.1	RepeatMasker	Unknown	1875944	1876070	785	-	.	ID="RND-1_FAMILY-776";Tend="1377";Tstart="1251";shortTE="F";uid="be4c8fc5-7a3d-42c8-86ab-095940776361"
WOFM01000075.1	RepeatMasker	Unknown	812921	813201	1658	-	.	ID="RND-5_FAMILY-1190";Tend="1798";Tstart="1516";shortTE="F";uid="a4535f97-ea61-4b56-9085-093fab55a1c4"
WOFM01000075.1	RepeatMasker	DNA/Crypton-I	1217668	1217931	622	-	.	ID="RND-4_FAMILY-334";Tend="1681";Tstart="1367";shortTE="F";uid="a08e2cd2-27c9-4f8f-9d98-8bd55d567310"
WOFM01000075.1	RepeatMasker	Unknown	1328588	1328884	501	-	.	ID="RND-1_FAMILY-339";Tend="1683";Tstart="1363";shortTE="F";uid="80646028-3efe-45c7-9920-adc97e2864b0"
WOFM01000075.1	RepeatMasker	DNA/TcMar-Mariner	1188574	1188924	1063	-	.	ID="RND-6_FAMILY-9025";Tend="1607";Tstart="1295";shortTE="F";uid="82f52d4c-26af-4afe-a776-cbf5e2279a9f"
WOFM01000075.1	RepeatMasker	DNA/hAT-hAT19	1616971	1617155	729	-	.	ID="RND-6_FAMILY-4704";Tend="1572";Tstart="1391";shortTE="F";uid="f9834587-fa73-4e83-8330-0d873d7b1087"
WOFM01000075.1	RepeatMasker	Unknown	794771	795869	1809	-	.	ID="RND-6_FAMILY-14429";Tend="1262";Tstart="221";shortTE="F";uid="0efb85a7-4888-480b-8381-b1fcb8257ea4"
WOFM01000075.1	RepeatMasker	LTR/Gypsy	646537	647087	2144	-	.	ID="RND-1_FAMILY-503";Tend="1188";Tstart="652";shortTE="F";uid="c31db4b4-3db4-49b0-a308-eeb60aedce38"
WOFM01000075.1	RepeatMasker	DNA/Kolobok-T2	238508	240608	16369	-	.	ID="RND-1_FAMILY-16";Tend="6991";Tstart="4896";shortTE="F";uid="208e1edc-12c5-4cef-9f12-3379e8512423"
WOFM01000075.1	RepeatMasker	Unknown	276078	276437	1536	-	.	ID="RND-4_FAMILY-168";Tend="1309";Tstart="953";shortTE="F";uid="982d7f81-4f95-46f1-a008-e6ef895f9cf0"
WOFM01000075.1	RepeatMasker	Unknown	289239	289964	2822	-	.	ID="RND-5_FAMILY-3066";Tend="1792";Tstart="1099";shortTE="F";uid="ddb949e6-f757-42e1-bca4-113e7101e78b"
WOFM01000075.1	RepeatMasker	Unknown	1985531	1985958	2521	-	.	ID="RND-1_FAMILY-159";Tend="1408";Tstart="975";shortTE="F";uid="f5d97473-0d3c-4f73-8bb9-d56d3fb6b44e"
WOFM01000075.1	RepeatMasker	DNA/Kolobok-T2?	273598	273897	1367	-	.	ID="RND-1_FAMILY-62";Tend="1445";Tstart="1155";shortTE="F";uid="277db7a3-f9ab-4a4e-92a9-15b18dfdc70b"
WOFM01000075.1	RepeatMasker	Unknown	944280	944549	1152	-	.	ID="RND-1_FAMILY-126";Tend="973";Tstart="717";shortTE="F";uid="09b106a4-c751-4d48-a566-abcb41abeec0"
WOFM01000075.1	RepeatMasker	Unknown	1981546	1981736	916	-	.	ID="RND-1_FAMILY-75";Tend="1128";Tstart="873";shortTE="F";uid="38316c8a-93f4-45c5-86f0-a5b78ad4ee9f"
WOFM01000075.1	RepeatMasker	Unknown	1857167	1857298	854	-	.	ID="RND-1_FAMILY-197";Tend="1072";Tstart="942";shortTE="F";uid="b0deb4bf-a635-484a-afef-76f530751d37"
WOFM01000075.1	RepeatMasker	DNA/hAT-hAT19	485585	485762	739	-	.	ID="RND-6_FAMILY-4704";Tend="1562";Tstart="1393";shortTE="F";uid="2db9a706-c2c1-4315-85ce-195cb9b3fd23"
WOFM01000075.1	RepeatMasker	Unknown	1275989	1276107	661	-	.	ID="RND-4_FAMILY-1923";Tend="1084";Tstart="970";shortTE="F";uid="390f919a-1a7f-4263-bbe3-802ed4ff6963"
WOFM01000075.1	RepeatMasker	Unknown	748938	749251	455	-	.	ID="RND-1_FAMILY-264";TEgroup="ctg_613%7CRND-1_FAMILY-264%7C1";Tend="1125";Tstart="936";shortTE="T";uid="9083de72-78c7-4677-835b-44c18c12a43c"
WOFM01000075.1	RepeatMasker	DNA/Kolobok-E	463496	463617	715	-	.	ID="RND-1_FAMILY-700";Tend="1502";Tstart="1379";shortTE="F";uid="58f2c221-ddb7-4f16-8b18-89cb22db6b26"
WOFM01000075.1	RepeatMasker	Unknown	1304232	1304831	1792	-	.	ID="RND-4_FAMILY-1438";Tend="1553";Tstart="929";shortTE="F";uid="4ee2f7fb-1f85-4aca-9113-cd0e61d71a7a"
WOFM01000075.1	RepeatMasker	DNA/Kolobok-T2	768825	770822	14682	-	.	ID="RND-4_FAMILY-21";Tend="2805";Tstart="805";shortTE="F";uid="deead872-cef0-4ee9-9400-4f5cf653f36d"
WOFM01000075.1	RepeatMasker	Unknown	1341994	1342388	2305	-	.	ID="RND-1_FAMILY-833";Tend="1375";Tstart="943";shortTE="F";uid="7649e729-6d2d-43e5-bc30-036af9873291"
WOFM01000075.1	RepeatMasker	LINE/RTE-BovB	103996	104626	3031	-	.	ID="RND-6_FAMILY-194";TEgroup="ctg_613%7CRND-6_FAMILY-194%7C1";Tend="2183";Tstart="1645";shortTE="F";uid="de930e10-017b-45b7-8f90-07d789b7a024"
WOFM01000075.1	RepeatMasker	Unknown	738154	738454	1508	-	.	ID="RND-1_FAMILY-721";Tend="1192";Tstart="898";shortTE="F";uid="2c2482cd-12cf-425e-8c56-bfc92899e3ca"
WOFM01000075.1	RepeatMasker	Unknown	6398	6683	742	-	.	ID="RND-5_FAMILY-4549";TEgroup="ctg_613%7CRND-5_FAMILY-4549%7C1";Tend="1289";Tstart="931";shortTE="F";uid="4998173c-ea88-45b8-b5c7-20300e7da308"
WOFM01000075.1	RepeatMasker	LTR/Pao	1491592	1491851	1879	-	.	ID="RND-1_FAMILY-260";Tend="10701";Tstart="10440";shortTE="F";uid="fe4fa8f9-6d5f-439f-b050-32b2eaedd96f"
WOFM01000075.1	RepeatMasker	Unknown	1739744	1740022	911	-	.	ID="RND-3_FAMILY-565";Tend="1225";Tstart="935";shortTE="F";uid="20ff065e-7768-4194-be76-6aa1570a7f80"
WOFM01000075.1	RepeatMasker	Unknown	419842	420130	1878	-	.	ID="RND-6_FAMILY-3099";Tend="1231";Tstart="948";shortTE="F";uid="378b7910-c693-47ab-ae0a-4ac66a304ba0"
WOFM01000075.1	RepeatMasker	Unknown	338222	338404	1304	-	.	ID="RND-1_FAMILY-31";Tend="938";Tstart="756";shortTE="F";uid="718eb484-9414-4658-a970-0292e5dbe969"
WOFM01000075.1	RepeatMasker	DNA/TcMar-Mariner	1132316	1132653	884	-	.	ID="RND-6_FAMILY-9025";Tend="1621";Tstart="1299";shortTE="F";uid="33811c4d-13c1-4388-a4c3-c909469af5c5"
WOFM01000075.1	RepeatMasker	LTR	1515704	1515995	697	-	.	ID="RND-5_FAMILY-828";Tend="1150";Tstart="849";shortTE="F";uid="8a1f5aa2-2c64-461a-9af3-e544d5f6d1f5"
WOFM01000075.1	RepeatMasker	DNA	792102	792267	807	-	.	ID="RND-5_FAMILY-4767";Tend="1056";Tstart="873";shortTE="F";uid="226f127a-b7c6-46f5-b7eb-daa775fc8611"
WOFM01000075.1	RepeatMasker	DNA/Kolobok-E	1303651	1304186	1009	-	.	ID="RND-1_FAMILY-700";Tend="1501";Tstart="923";shortTE="F";uid="845d5e56-5b3f-4f52-8eab-563b5c50b1f4"
WOFM01000075.1	RepeatMasker	Unknown	57528	57776	1133	-	.	ID="RND-4_FAMILY-413";Tend="1524";Tstart="1279";shortTE="F";uid="83ed6c53-d4ba-4027-af06-93971296df2d"
WOFM01000075.1	RepeatMasker	LTR/Gypsy	834953	835478	3315	-	.	ID="RND-1_FAMILY-446";Tend="1893";Tstart="1372";shortTE="F";uid="c4da11de-d6d7-4891-ba34-a6b251f9521e"
WOFM01000075.1	RepeatMasker	Unknown	922333	922780	1406	-	.	ID="RND-2_FAMILY-36";Tend="1023";Tstart="626";shortTE="F";uid="0584e389-ed5b-4052-8e93-250591e9bafa"
WOFM01000075.1	RepeatMasker	DNA/TcMar-Mariner	1596050	1596219	630	-	.	ID="rnd-6_family-9025";Tend="1973";Tstart="1643";shortTE="F";uid="4ae19715-a271-4b5c-b873-2d62313b2959"
WOFM01000075.1	RepeatMasker	Unknown	1137798	1138718	7536	-	.	ID="RND-1_FAMILY-424";Tend="1550";Tstart="628";shortTE="F";uid="0b19f10a-f21d-4308-b3ac-cded02f17f4a"
WOFM01000075.1	RepeatMasker	Unknown	1359905	1360299	2305	-	.	ID="RND-1_FAMILY-833";Tend="1375";Tstart="943";shortTE="F";uid="4bde5a8d-2a95-40eb-8b76-1db3579f449a"
WOFM01000075.1	RepeatMasker	RC/Helitron	952772	953222	1239	-	.	ID="RND-5_FAMILY-2792";TEgroup="ctg_613%7CRND-5_FAMILY-2792%7C1";Tend="1865";Tstart="1522";shortTE="F";uid="01c98fdb-bb9c-4b8e-9593-73a96832fa53"
WOFM01000075.1	RepeatMasker	DNA/Kolobok-T2	1036880	1037367	4213	-	.	ID="RND-4_FAMILY-21";Tend="7770";Tstart="7283";shortTE="F";uid="7319d023-0a49-434e-89b9-b5f300d52063"
WOFM01000075.1	RepeatMasker	Unknown	1432118	1432394	993	-	.	ID="RND-5_FAMILY-129";Tend="1325";Tstart="1040";shortTE="F";uid="e74c75e5-dae2-437b-8de1-a059bf79255e"
WOFM01000075.1	RepeatMasker	Unknown	347470	348257	3514	-	.	ID="RND-5_FAMILY-4970";Tend="1628";Tstart="865";shortTE="F";uid="51327d5b-5bf7-467d-89fc-e9c096483fdd"
WOFM01000075.1	RepeatMasker	Unknown	212462	214152	10331	-	.	ID="RND-1_FAMILY-924";Tend="2457";Tstart="798";shortTE="F";uid="1e537028-6feb-4c93-8cd6-29b9c44c1059"
WOFM01000075.1	RepeatMasker	LTR/Gypsy	220800	225930	29479	-	.	ID="RND-1_FAMILY-503";Tend="6839";Tstart="1619";shortTE="F";uid="ab7daf1a-2122-4675-b91b-e3901e25b6f9"
WOFM01000075.1	RepeatMasker	Unknown	1714540	1714673	759	-	.	ID="RND-5_FAMILY-526";Tend="542";Tstart="413";shortTE="F";uid="f77d2236-0b1c-4561-8ff9-b9e467d5874f"
WOFM01000075.1	RepeatMasker	Unknown	465832	466084	1510	-	.	ID="RND-3_FAMILY-291";Tend="1231";Tstart="975";shortTE="F";uid="c04796ec-8ce2-4d88-8288-2359984e17bc"
WOFM01000075.1	RepeatMasker	Unknown	2051930	2052064	623	-	.	ID="RND-6_FAMILY-5006";Tend="763";Tstart="635";shortTE="F";uid="1f9181fa-f6c3-4e19-bb30-be5238e1ca7e"
WOFM01000075.1	RepeatMasker	DNA/Kolobok-E	1542157	1542670	2943	-	.	ID="RND-1_FAMILY-700";Tend="1473";Tstart="922";shortTE="F";uid="e397550a-6685-4f67-915f-5b0f72dc6097"
WOFM01000075.1	RepeatMasker	LTR/Gypsy	428794	431820	23099	-	.	ID="RND-6_FAMILY-550";Tend="7776";Tstart="4724";shortTE="F";uid="5180c752-0134-4e0d-856e-2a8b501b1a00"
WOFM01000075.1	RepeatMasker	Unknown	789138	789513	2412	-	.	ID="RND-6_FAMILY-1067";Tend="1272";Tstart="908";shortTE="F";uid="1131b398-9a22-4770-b5d2-7a2ea0638b56"
WOFM01000075.1	RepeatMasker	Unknown	948929	949085	935	-	.	ID="RND-5_FAMILY-1289";Tend="1229";Tstart="1075";shortTE="F";uid="b6c060ca-514b-4c7b-890a-14a3b8476ede"
WOFM01000075.1	RepeatMasker	Unknown	1548336	1549228	3872	-	.	ID="RND-1_FAMILY-9";Tend="1718";Tstart="843";shortTE="F";uid="cdf793e8-bdd2-42b8-9200-c7e90ff48ba7"
WOFM01000075.1	RepeatMasker	Unknown	84823	85401	1344	-	.	ID="RND-6_FAMILY-14429";Tend="1207";Tstart="694";shortTE="F";uid="90bbda64-a102-42c5-b299-446e6e2f1c54"
WOFM01000075.1	RepeatMasker	LTR/Gypsy	1549976	1550638	5500	-	.	ID="RND-6_FAMILY-42";Tend="8907";Tstart="8241";shortTE="F";uid="cd6f2ae5-4df5-4290-b1e8-eb075e973fd3"
WOFM01000075.1	RepeatMasker	DNA/Crypton-I	80287	80746	2169	-	.	ID="RND-1_FAMILY-240";Tend="1432";Tstart="955";shortTE="F";uid="b4bbf3d0-4db7-4800-a032-9fda7f4e606f"
WOFM01000075.1	RepeatMasker	Unknown	136640	136751	640	-	.	ID="RND-6_FAMILY-5871";Tend="1188";Tstart="1072";shortTE="F";uid="e0dde656-a7fa-4625-9bfd-cf9a8911f278"
WOFM01000075.1	RepeatMasker	Unknown	1552599	1552977	2344	-	.	ID="RND-1_FAMILY-383";Tend="1307";Tstart="932";shortTE="F";uid="cd73cd95-15d5-4a8b-9b0f-900101a91cd8"
WOFM01000075.1	RepeatMasker	Unknown	927998	928562	1300	-	.	ID="RND-1_FAMILY-10";Tend="1482";Tstart="981";shortTE="F";uid="2f41225f-0a44-4c42-b171-614a4f1bdcea"
WOFM01000075.1	RepeatMasker	Unknown	135038	135266	1237	-	.	ID="RND-4_FAMILY-2443";Tend="1219";Tstart="951";shortTE="F";uid="f560f4a1-a727-4837-abc9-e5eff65d2b92"
WOFM01000075.1	RepeatMasker	LTR/Gypsy	565615	565787	650	-	.	ID="RND-6_FAMILY-3881";Tend="802";Tstart="628";shortTE="F";uid="072a9fa5-97d2-411b-9e23-5b2839d2afa5"
WOFM01000075.1	RepeatMasker	DNA/P	736603	736975	2681	-	.	ID="RND-6_FAMILY-4028";Tend="866";Tstart="474";shortTE="F";uid="f5f00f31-8b29-4441-ba35-84a052b3505a"
WOFM01000075.1	RepeatMasker	Unknown	76171	77943	12324	-	.	ID="RND-5_FAMILY-30";Tend="2212";Tstart="414";shortTE="F";uid="61b70d6c-d84d-4937-aa8d-513eabaf1b13"
WOFM01000075.1	RepeatMasker	Unknown	1788618	1789339	4626	-	.	ID="RND-1_FAMILY-705";Tend="1617";Tstart="932";shortTE="F";uid="9a99225e-f9ff-40ad-ae7a-47055ea4e761"
WOFM01000075.1	RepeatMasker	Unknown	1429262	1429494	876	-	.	ID="RND-6_FAMILY-2831";Tend="1278";Tstart="1042";shortTE="F";uid="9d15ea3b-1313-4d9f-839f-115795e46efe"
WOFM01000075.1	RepeatMasker	Unknown	1883217	1883454	1483	-	.	ID="RND-4_FAMILY-2443";Tend="1200";Tstart="970";shortTE="F";uid="e82db63e-d2a1-4688-bb3c-436c2c61d047"
WOFM01000075.1	RepeatMasker	Unknown	1881336	1882297	6526	-	.	ID="RND-6_FAMILY-4083";Tend="1929";Tstart="964";shortTE="F";uid="cc462071-c127-4ad6-9cf8-76918ec32917"
WOFM01000075.1	RepeatMasker	LINE/L2	706956	707805	6168	-	.	ID="RND-5_FAMILY-2134";Tend="1864";Tstart="1016";shortTE="F";uid="8c3520ff-cc1f-487f-95e1-64109ef07f63"
WOFM01000075.1	RepeatMasker	Unknown	1783617	1783722	741	-	.	ID="RND-6_FAMILY-902";Tend="1037";Tstart="932";shortTE="F";uid="1c59d0f4-1b78-43b2-931f-12f3e9c3fc53"
WOFM01000075.1	RepeatMasker	Unknown	1760174	1760571	2389	-	.	ID="RND-5_FAMILY-3473";Tend="1384";Tstart="964";shortTE="F";uid="a5536482-4f0b-42c5-8b3a-9619388e2e85"
WOFM01000075.1	RepeatMasker	Unknown	924855	925013	486	-	.	ID="RND-6_FAMILY-532";Tend="974";Tstart="838";shortTE="F";uid="fc0a5b09-875e-4a09-8d7c-6a3958be098c"
WOFM01000075.1	RepeatMasker	Unknown	92602	93640	5144	-	.	ID="RND-1_FAMILY-570";Tend="2118";Tstart="1192";shortTE="F";uid="db6fe00f-f247-4897-bfaa-7fba93834147"
WOFM01000075.1	RepeatMasker	RC/Helitron	334158	334344	855	-	.	ID="RND-5_FAMILY-1045";Tend="1122";Tstart="893";shortTE="F";uid="958082ba-1f83-489f-bce5-2715bffb2578"
WOFM01000075.1	RepeatMasker	Unknown	1176788	1177032	931	-	.	ID="RND-1_FAMILY-416";Tend="1296";Tstart="1033";shortTE="F";uid="ff777c1d-f82b-4f71-9d15-9ee4c4845491"
WOFM01000075.1	RepeatMasker	RC/Helitron	1304821	1305029	460	-	.	ID="RND-5_FAMILY-2749";Tend="1630";Tstart="1391";shortTE="F";uid="7b9c0772-68fd-4b37-b447-0352e8cae2e0"
WOFM01000075.1	RepeatMasker	Unknown	946558	947290	1377	-	.	ID="RND-6_FAMILY-3132";Tend="845";Tstart="269";shortTE="F";uid="09519cd7-0e81-4c96-8cdb-94d3f89dd979"
WOFM01000075.1	RepeatMasker	Unknown	1568072	1568282	1250	-	.	ID="RND-1_FAMILY-768";Tend="1189";Tstart="973";shortTE="F";uid="44a17f95-0b72-47d1-b544-97ede5282f55"
WOFM01000075.1	RepeatMasker	Unknown	1989374	1989726	1524	-	.	ID="RND-5_FAMILY-2558";Tend="1287";Tstart="863";shortTE="F";uid="15901683-0dc8-49d2-ae22-b73589367b24"
WOFM01000075.1	RepeatMasker	Unknown	939182	939815	3201	-	.	ID="RND-1_FAMILY-103";Tend="1656";Tstart="936";shortTE="F";uid="5232f8af-8a1c-4f75-8eb1-76b4b22dcd66"
WOFM01000075.1	RepeatMasker	Unknown	1520679	1521099	1875	-	.	ID="RND-6_FAMILY-1291";Tend="918";Tstart="460";shortTE="F";uid="27c4ca7e-7e1b-4ba8-a528-d17ce49ad467"
WOFM01000075.1	RepeatMasker	RC/Helitron	1586576	1586980	1820	-	.	ID="RND-1_FAMILY-232";Tend="1365";Tstart="917";shortTE="F";uid="58b35e2d-1f7a-4b9a-8e91-a3d7a33c6720"
WOFM01000075.1	RepeatMasker	LTR/Pao	156015	156269	593	-	.	ID="RND-1_FAMILY-137";Tend="6441";Tstart="6196";shortTE="F";uid="9c1d95ac-09cf-422b-a51c-2e3b3f18caf0"
WOFM01000075.1	RepeatMasker	DNA/Crypton-I	1482142	1482876	1112	-	.	ID="RND-1_FAMILY-846";TEgroup="ctg_613%7CRND-1_FAMILY-846%7C1";Tend="1459";Tstart="888";shortTE="F";uid="6503d007-8659-4491-9cb9-e34a4b297dbd"
WOFM01000075.1	RepeatMasker	Unknown	379181	380007	4443	-	.	ID="RND-5_FAMILY-1190";Tend="1788";Tstart="923";shortTE="F";uid="69d1a8dd-35c4-44a7-b242-f82db7ac778e"
WOFM01000075.1	RepeatMasker	Unknown	1382719	1382838	698	-	.	ID="RND-5_FAMILY-876";Tend="1087";Tstart="972";shortTE="F";uid="dc6980b3-c73b-47ab-8ddd-e9b42920ecb0"
WOFM01000075.1	RepeatMasker	LINE/I	515409	516063	3936	-	.	ID="RND-5_FAMILY-4959";Tend="1605";Tstart="946";shortTE="F";uid="d9a279dd-59a8-45eb-8e21-a84dfb5250a2"
WOFM01000075.1	RepeatMasker	LTR/Copia	966052	966347	2111	-	.	ID="RND-6_FAMILY-152";Tend="1055";Tstart="792";shortTE="F";uid="7bd2f57e-0f73-42cf-a934-8da0bd64f625"
WOFM01000075.1	RepeatMasker	DNA/TcMar-Tc1	582074	582281	932	-	.	ID="RND-6_FAMILY-1200";Tend="1205";Tstart="965";shortTE="F";uid="6f956595-9ab2-483a-890c-9f1da806f937"
WOFM01000075.1	RepeatMasker	Unknown	2079778	2080068	515	-	.	ID="RND-1_FAMILY-370";Tend="1322";Tstart="982";shortTE="F";uid="3ae808cb-6f20-482e-a2e3-99b0c17c17cd"
WOFM01000075.1	RepeatMasker	Unknown	161860	162024	1082	-	.	ID="RND-6_FAMILY-2831";Tend="1119";Tstart="954";shortTE="F";uid="8b648147-6685-455b-9866-666babcdc0ed"
WOFM01000075.1	RepeatMasker	LTR/Gypsy	712206	712692	2846	-	.	ID="RND-1_FAMILY-25";Tend="1496";Tstart="1008";shortTE="F";uid="5e49b065-7e56-4ddc-b25a-cf9fe4088a4c"
WOFM01000075.1	RepeatMasker	LTR/Copia	1226019	1226329	1624	-	.	ID="RND-1_FAMILY-68";Tend="6180";Tstart="5903";shortTE="F";uid="30f95ed1-1f7e-4f04-8015-3487f07d9ea1"
WOFM01000075.1	RepeatMasker	DNA/hAT-Tip100	1406535	1408323	14076	-	.	ID="RND-6_FAMILY-6611";Tend="2739";Tstart="898";shortTE="F";uid="2b5af3d8-30b8-4130-8517-176c3cef7d56"
WOFM01000075.1	RepeatMasker	DNA/Kolobok-T2	1345094	1345570	4121	-	.	ID="RND-4_FAMILY-21";Tend="1281";Tstart="805";shortTE="F";uid="2d8d774a-d6f9-40ce-983b-e5c5282b7b41"
WOFM01000075.1	RepeatMasker	Unknown	677367	677578	764	-	.	ID="RND-4_FAMILY-128";Tend="1193";Tstart="984";shortTE="F";uid="2838df28-3b04-4d6e-a0bd-5dec0f18d525"
WOFM01000075.1	RepeatMasker	LTR/Copia	214140	214578	3064	-	.	ID="RND-1_FAMILY-633";Tend="1390";Tstart="940";shortTE="F";uid="2915a39b-1423-470d-9d00-90a95f94e8ac"
WOFM01000075.1	RepeatMasker	LTR/Gypsy	1952530	1954310	12694	-	.	ID="RND-1_FAMILY-22";Tend="5954";Tstart="4177";shortTE="F";uid="2e75d0b3-99f8-4079-b901-11e3ebc4b72e"
WOFM01000075.1	RepeatMasker	Unknown	256649	257121	1906	-	.	ID="RND-6_FAMILY-9690";Tend="995";Tstart="514";shortTE="F";uid="14ad37c0-76d4-4e63-b3aa-91d9a1d3e141"
WOFM01000075.1	RepeatMasker	Unknown	1275403	1275530	546	-	.	ID="RND-4_FAMILY-1923";Tend="1275";Tstart="1147";shortTE="F";uid="b6bc5bc6-60b0-4665-8557-2be67dff5284"
WOFM01000075.1	RepeatMasker	Unknown	1618548	1618849	1724	-	.	ID="RND-4_FAMILY-1923";Tend="1276";Tstart="975";shortTE="F";uid="e3c3b61b-0694-4ce0-966f-2711c628c149"
WOFM01000075.1	RepeatMasker	Unknown	1646512	1647108	4997	-	.	ID="RND-4_FAMILY-1438";Tend="1530";Tstart="934";shortTE="F";uid="7e8690fc-b9fa-4368-aaca-5d0f9a71dc47"
WOFM01000075.1	RepeatMasker	Unknown	499594	499803	1197	-	.	ID="RND-1_FAMILY-58";Tend="1254";Tstart="1049";shortTE="F";uid="856ccd2f-cabb-49a8-8e82-7c0681bbe327"
WOFM01000075.1	RepeatMasker	Unknown	445399	445728	1020	-	.	ID="RND-6_FAMILY-2004";Tend="1336";Tstart="1009";shortTE="F";uid="be5eb2e6-15d8-49d8-9d57-83cef6818bbc"
WOFM01000075.1	RepeatMasker	Unknown	643655	644592	5042	-	.	ID="RND-5_FAMILY-1190";Tend="1885";Tstart="921";shortTE="F";uid="af101395-cc02-4577-8c82-c4cbb733b4e3"
WOFM01000075.1	RepeatMasker	Unknown	1253720	1253935	488	-	.	ID="RND-1_FAMILY-207";Tend="1610";Tstart="1395";shortTE="F";uid="6aade95c-3d38-469f-821a-bc1590988d37"
WOFM01000075.1	RepeatMasker	Unknown	1467948	1468758	6609	-	.	ID="RND-1_FAMILY-380";Tend="1775";Tstart="942";shortTE="F";uid="53d28147-e3d3-496c-929d-06dbed49bcb6"
WOFM01000075.1	RepeatMasker	Unknown	53404	54079	1348	-	.	ID="RND-4_FAMILY-9";Tend="2358";Tstart="1724";shortTE="F";uid="6ca7199b-fd4c-467e-a600-b19e165b101e"
WOFM01000075.1	RepeatMasker	Unknown	1234444	1234655	595	-	.	ID="RND-5_FAMILY-3861";Tend="1508";Tstart="1276";shortTE="F";uid="162938f2-95f3-4afa-bd09-ce5c4791d468"
WOFM01000075.1	RepeatMasker	DNA	1187152	1187276	862	-	.	ID="RND-5_FAMILY-3205";Tend="1228";Tstart="1104";shortTE="F";uid="d2db45b5-ba85-45fa-9de5-f4dda0b09a9d"
WOFM01000075.1	RepeatMasker	Unknown	868207	869386	6174	-	.	ID="RND-1_FAMILY-126";Tend="1764";Tstart="671";shortTE="F";uid="65ec340c-4a55-4fb8-a786-f005d6d05b13"
WOFM01000075.1	RepeatMasker	Unknown	1709240	1709728	3511	-	.	ID="RND-6_FAMILY-2894";Tend="1478";Tstart="989";shortTE="F";uid="dbd35b58-dce7-4d46-a569-249a32ec77aa"
WOFM01000075.1	RepeatMasker	Unknown	122455	122642	1008	-	.	ID="RND-1_FAMILY-264";Tend="1126";Tstart="939";shortTE="F";uid="cd7d4352-d1a0-474c-9da5-86e6ae431c52"
WOFM01000075.1	RepeatMasker	Unknown	1025500	1026363	2783	-	.	ID="RND-5_FAMILY-4";Tend="1802";Tstart="964";shortTE="F";uid="638698c5-b494-4509-8d74-2ba62ac97aef"
WOFM01000075.1	RepeatMasker	Unknown	257403	257755	2189	-	.	ID="RND-1_FAMILY-681";Tend="1314";Tstart="965";shortTE="F";uid="fb685904-fe1b-463d-b35b-d3cb32b532a1"
WOFM01000075.1	RepeatMasker	Unknown	1066065	1066640	2626	-	.	ID="RND-6_FAMILY-5225";Tend="1593";Tstart="977";shortTE="F";uid="515f6a2d-9474-4614-9256-f0070ddcbb28"
WOFM01000075.1	RepeatMasker	Unknown	1301029	1301362	720	-	.	ID="RND-6_FAMILY-1914";Tend="1188";Tstart="878";shortTE="F";uid="4ce8602f-4c41-4e71-83cf-9b0bb5b44f0d"
WOFM01000075.1	RepeatMasker	Unknown	1650805	1651107	1729	-	.	ID="RND-5_FAMILY-749";Tend="1154";Tstart="849";shortTE="F";uid="35ab4bc2-0091-45db-b0d1-1d0b6e296914"
WOFM01000075.1	RepeatMasker	Unknown	136765	136951	590	-	.	ID="RND-5_FAMILY-762";Tend="799";Tstart="611";shortTE="F";uid="0917f2b3-1134-45ab-b9f2-afa66e292557"
WOFM01000075.1	RepeatMasker	Unknown	1878885	1879101	1405	-	.	ID="RND-1_FAMILY-884";Tend="1158";Tstart="928";shortTE="F";uid="70a7dee1-c74d-4e03-a36e-ea05022a9fac"
WOFM01000075.1	RepeatMasker	Unknown	1110793	1111153	2626	-	.	ID="RND-5_FAMILY-3581";Tend="1352";Tstart="976";shortTE="F";uid="191634e6-3579-4d99-acc4-141f5668594e"
WOFM01000075.1	RepeatMasker	Unknown	1428900	1429136	802	-	.	ID="RND-5_FAMILY-1243";Tend="1208";Tstart="968";shortTE="F";uid="74e79803-e2e6-46e5-b1d3-0d0ebb29b1bc"
WOFM01000075.1	RepeatMasker	Unknown	575656	575908	1241	-	.	ID="RND-1_FAMILY-402";Tend="1170";Tstart="920";shortTE="F";uid="a4bff92d-ace7-48d5-89f7-89f4dcaa41f1"
WOFM01000075.1	RepeatMasker	Unknown	1653433	1653862	2296	-	.	ID="RND-2_FAMILY-36";Tend="1779";Tstart="1364";shortTE="F";uid="3761a5d0-8345-40af-af85-57b46a851ca0"
WOFM01000075.1	RepeatMasker	LTR/Gypsy	111708	113030	7844	-	.	ID="RND-4_FAMILY-1433";Tend="2204";Tstart="854";shortTE="F";uid="65da7fc8-d1fa-4c3e-8d54-5cd6fad0e54b"
WOFM01000076.1	RepeatMasker	LTR	165908	166292	426	+	.	ID="RND-5_FAMILY-828";Tend="1298";Tstart="877";shortTE="F";uid="dcd5e1b8-c2c8-40a0-ada1-87c87a026973"
WOFM01000076.1	RepeatMasker	LTR/Gypsy	125089	126438	8999	+	.	ID="RND-1_FAMILY-11";Tend="2162";Tstart="833";shortTE="F";uid="c27bd57c-580a-4aee-8cb7-8d22807754f5"
WOFM01000076.1	RepeatMasker	LTR/Gypsy	155023	155525	4084	+	.	ID="RND-5_FAMILY-1723";Tend="6999";Tstart="6494";shortTE="F";uid="deb5aeb0-c8ba-4905-b933-41c903f9e3a3"
WOFM01000076.1	RepeatMasker	DNA/hAT-Tip100	16861	17028	773	+	.	ID="RND-4_FAMILY-959";Tend="1280";Tstart="1100";shortTE="F";uid="7bae2ebb-1e1e-4c42-93a8-4bcc8817bed1"
WOFM01000076.1	RepeatMasker	Unknown	232707	233038	1130	+	.	ID="RND-4_FAMILY-168";Tend="1309";Tstart="992";shortTE="F";uid="e1b3a52f-9573-4403-aaa5-72823f95cd35"
WOFM01000076.1	RepeatMasker	Unknown	87774	88819	6797	+	.	ID="RND-1_FAMILY-48";Tend="1929";Tstart="834";shortTE="F";uid="c68f9c44-635a-4d21-bc51-16c6487b65be"
WOFM01000076.1	RepeatMasker	DNA/TcMar-Tc1	71498	72054	3704	+	.	ID="RND-4_FAMILY-1317";Tend="1440";Tstart="865";shortTE="F";uid="c5dab307-ea94-4255-b086-e5dce4e48b7b"
WOFM01000076.1	RepeatMasker	DNA	80496	80779	839	+	.	ID="RND-6_FAMILY-3129";Tend="1217";Tstart="949";shortTE="F";uid="06c13d39-cee9-4c3e-a2f4-973727b299be"
WOFM01000076.1	RepeatMasker	Unknown	279971	280085	749	+	.	ID="RND-1_FAMILY-39";Tend="1390";Tstart="1013";shortTE="F";uid="89f9dc11-5a6c-475c-8b9d-9ca6a58b6ad6"
WOFM01000076.1	RepeatMasker	Unknown	69713	69984	705	+	.	ID="RND-5_FAMILY-129";Tend="1333";Tstart="1029";shortTE="F";uid="922637d9-c32b-40fc-80a2-0af2fbc0cca4"
WOFM01000076.1	RepeatMasker	LTR/Gypsy	112365	112817	3606	+	.	ID="RND-1_FAMILY-259";Tend="6280";Tstart="5828";shortTE="F";uid="ce372ed6-2b7a-4785-a4fa-24e0554ea1bd"
WOFM01000076.1	RepeatMasker	DNA/Kolobok-T2?	157045	157673	1534	+	.	ID="RND-1_FAMILY-67";Tend="1266";Tstart="662";shortTE="F";uid="f6204919-ab12-4558-a6e7-d2edc686a2b3"
WOFM01000076.1	RepeatMasker	LTR/Gypsy	151561	152172	4476	+	.	ID="RND-1_FAMILY-118";Tend="1397";Tstart="785";shortTE="F";uid="2bdad4c7-f06f-42a8-b78e-2e72f83866ce"
WOFM01000076.1	RepeatMasker	Unknown	288243	288428	1038	+	.	ID="RND-1_FAMILY-264";Tend="1125";Tstart="936";shortTE="F";uid="48d72958-967a-4bb0-b176-877d6ca0508e"
WOFM01000076.1	RepeatMasker	LTR/Gypsy	290941	291054	549	+	.	ID="RND-6_FAMILY-789";Tend="980";Tstart="865";shortTE="F";uid="cbbad3be-575e-4e12-a91f-214b9352cfc4"
WOFM01000076.1	RepeatMasker	Unknown	17075	17513	592	+	.	ID="RND-5_FAMILY-749";TEgroup="ctg_614%7CRND-5_FAMILY-749%7C1";Tend="1812";Tstart="1155";shortTE="F";uid="e4d227a3-e525-4a7b-95fc-b1fc86f82c5b"
WOFM01000076.1	RepeatMasker	Unknown	105492	105901	1378	+	.	ID="RND-4_FAMILY-454";Tend="1387";Tstart="972";shortTE="F";uid="4148d768-6189-4c3d-b7ae-26f29dae8717"
WOFM01000076.1	RepeatMasker	Unknown	136524	136666	423	+	.	ID="RND-6_FAMILY-9120";Tend="1215";Tstart="1077";shortTE="F";uid="2db527db-9662-4490-a162-fa39f8b127c3"
WOFM01000076.1	RepeatMasker	Unknown	289035	290100	5875	+	.	ID="RND-5_FAMILY-5862";Tend="2013";Tstart="932";shortTE="F";uid="15d56a13-e257-4369-941c-5eaeaa18089c"
WOFM01000076.1	RepeatMasker	LINE/R2-NeSL	275969	276192	1338	+	.	ID="RND-3_FAMILY-38";Tend="1197";Tstart="973";shortTE="F";uid="5ae51bfe-2b02-4fe0-b7cc-e5380f576150"
WOFM01000076.1	RepeatMasker	Unknown	274343	274887	1474	+	.	ID="RND-4_FAMILY-84";TEgroup="ctg_614%7CRND-4_FAMILY-84%7C1";Tend="1877";Tstart="927";shortTE="F";uid="31be7ceb-dfed-44b6-a152-c41a825397f9"
WOFM01000076.1	RepeatMasker	Unknown	182274	182449	1101	+	.	ID="RND-1_FAMILY-75";Tend="1134";Tstart="960";shortTE="F";uid="6de2115c-c653-4acc-96a9-51b7e09d9a0c"
WOFM01000076.1	RepeatMasker	Unknown	104927	105186	714	+	.	ID="RND-4_FAMILY-859";Tend="1358";Tstart="1103";shortTE="F";uid="3505c4a5-d78d-4665-a8c9-3b28258eb363"
WOFM01000076.1	RepeatMasker	DNA/Crypton-I	56905	57077	806	+	.	ID="RND-1_FAMILY-57";Tend="1531";Tstart="1343";shortTE="F";uid="faceeff6-e77b-4327-85d5-cbbdc5ebca84"
WOFM01000076.1	RepeatMasker	DNA/Academ-1	234262	234506	1010	+	.	ID="RND-4_FAMILY-1498";Tend="2232";Tstart="1945";shortTE="F";uid="dfb47a12-9f59-4678-8cc7-615376aba4e0"
WOFM01000076.1	RepeatMasker	LINE/R2-NeSL	274996	275484	2654	+	.	ID="RND-3_FAMILY-38";Tend="1430";Tstart="933";shortTE="F";uid="aca0bc4e-abcb-4f2f-8f98-7f8d7feedadf"
WOFM01000076.1	RepeatMasker	DNA/MULE-MuDR	276977	277466	1624	+	.	ID="RND-5_FAMILY-133";Tend="1565";Tstart="1075";shortTE="F";uid="3ff474ad-85ce-420f-9012-b626aa3bdac9"
WOFM01000076.1	RepeatMasker	DNA/Crypton-I	245851	246309	2435	+	.	ID="RND-4_FAMILY-531";Tend="1366";Tstart="925";shortTE="F";uid="2ac7df81-3bc7-44a3-bb5d-44865489b36c"
WOFM01000076.1	RepeatMasker	LTR/Copia	11655	11785	487	+	.	ID="RND-4_FAMILY-1323";Tend="689";Tstart="559";shortTE="F";uid="f7365781-723b-4470-a9da-a72d27a63d8f"
WOFM01000076.1	RepeatMasker	Unknown	257617	257962	2130	+	.	ID="RND-5_FAMILY-4632";Tend="1818";Tstart="1485";shortTE="F";uid="5cad5af2-5c8e-4136-893a-f1d5cdf5549f"
WOFM01000076.1	RepeatMasker	LTR/Gypsy	235226	235894	5212	+	.	ID="RND-6_FAMILY-42";Tend="8908";Tstart="8241";shortTE="F";uid="e11cf775-3f70-4f00-bf50-8ce6ac429644"
WOFM01000076.1	RepeatMasker	LINE/R2-NeSL	98007	98467	1968	+	.	ID="RND-3_FAMILY-38";Tend="1456";Tstart="935";shortTE="F";uid="28d47f96-2354-4c0e-a32a-f3eea92659d8"
WOFM01000076.1	RepeatMasker	Unknown	120957	121206	1183	+	.	ID="RND-1_FAMILY-402";Tend="1648";Tstart="1391";shortTE="F";uid="af83729b-0436-4088-9bfb-df5ff1df8cf9"
WOFM01000076.1	RepeatMasker	Unknown	43328	43502	1409	+	.	ID="RND-1_FAMILY-70";Tend="1169";Tstart="995";shortTE="F";uid="27fd75c5-891c-4017-98fe-e1a13b017a1e"
WOFM01000076.1	RepeatMasker	Unknown	196051	196306	1670	+	.	ID="RND-1_FAMILY-338";Tend="1223";Tstart="973";shortTE="F";uid="8fdcaef0-04c7-4aec-81fb-c27fb1951e6a"
WOFM01000076.1	RepeatMasker	Unknown	251955	252221	1324	+	.	ID="RND-1_FAMILY-117";Tend="1226";Tstart="967";shortTE="F";uid="0751facc-d65c-4cfe-81e0-4454126b6b6b"
WOFM01000076.1	RepeatMasker	Unknown	194984	195110	676	+	.	ID="RND-1_FAMILY-75";Tend="1082";Tstart="962";shortTE="F";uid="266fe983-c057-403a-ac73-b89cb5083fe0"
WOFM01000076.1	RepeatMasker	DNA/Kolobok-T2	229475	231314	14869	+	.	ID="RND-1_FAMILY-15";Tend="6236";Tstart="4341";shortTE="F";uid="02a11ba4-5f6d-48bf-a2aa-2ac4aa8918ca"
WOFM01000076.1	RepeatMasker	Unknown	182451	182714	1880	+	.	ID="RND-1_FAMILY-251";Tend="1229";Tstart="969";shortTE="F";uid="378b0839-ee26-4b76-a5d5-618741a0675a"
WOFM01000076.1	RepeatMasker	Unknown	86030	86249	1226	+	.	ID="RND-6_FAMILY-5582";Tend="1138";Tstart="934";shortTE="F";uid="4e1da792-c114-46aa-a76f-8ba61d244bd3"
WOFM01000076.1	RepeatMasker	LTR/Gypsy	215142	215617	4172	+	.	ID="RND-1_FAMILY-25";Tend="1494";Tstart="1019";shortTE="F";uid="16dc2aa6-17dc-4322-85aa-eb0f033cb5e0"
WOFM01000076.1	RepeatMasker	Unknown	116318	117148	3801	+	.	ID="RND-5_FAMILY-2744";Tend="1592";Tstart="744";shortTE="F";uid="d6556301-6968-42af-8c2f-41a7487b4e4e"
WOFM01000076.1	RepeatMasker	LTR/Gypsy	90551	91017	3803	+	.	ID="RND-6_FAMILY-550";Tend="1167";Tstart="701";shortTE="F";uid="42341021-a809-42d4-a7da-5ad9c0336d1e"
WOFM01000076.1	RepeatMasker	Unknown	93760	93936	782	+	.	ID="RND-4_FAMILY-2537";Tend="1147";Tstart="975";shortTE="F";uid="aa5359fd-15bb-460c-b74b-e72aebaad53f"
WOFM01000076.1	RepeatMasker	DNA/Crypton-I	234509	235080	2856	+	.	ID="RND-4_FAMILY-334";Tend="1685";Tstart="1087";shortTE="F";uid="7151de3d-5115-4ad8-bc57-7a7793803370"
WOFM01000076.1	RepeatMasker	LTR/Copia	48787	51261	10603	+	.	ID="RND-1_FAMILY-335";TEgroup="ctg_614%7CRND-1_FAMILY-335%7C1";Tend="7058";Tstart="2413";shortTE="F";uid="77dea3c6-4313-49c3-8918-f136b348cba7"
WOFM01000076.1	RepeatMasker	Unknown	85479	85978	1547	+	.	ID="RND-4_FAMILY-1098";Tend="1453";Tstart="929";shortTE="F";uid="22e1068e-9fc8-4f4f-90f5-2fec4e83e2db"
WOFM01000076.1	RepeatMasker	Unknown	121296	122004	4199	+	.	ID="RND-5_FAMILY-177";Tend="1518";Tstart="834";shortTE="F";uid="14a13197-2dc5-4a58-9ad9-f0eb6638c4ae"
WOFM01000076.1	RepeatMasker	Unknown	212249	212511	1159	+	.	ID="RND-2_FAMILY-36";Tend="965";Tstart="695";shortTE="F";uid="d2aba999-162f-4121-a8c3-4b9680f3c1e6"
WOFM01000076.1	RepeatMasker	Unknown	140975	141139	941	+	.	ID="RND-1_FAMILY-75";Tend="1125";Tstart="970";shortTE="F";uid="6a8b83cf-178d-4e45-963d-22b6e7c8cd34"
WOFM01000076.1	RepeatMasker	LTR/Gypsy	144778	145303	4184	+	.	ID="RND-1_FAMILY-680";Tend="4414";Tstart="3879";shortTE="F";uid="be035f11-4e3e-4b5d-8651-d7e685e80a41"
WOFM01000076.1	RepeatMasker	Unknown	279716	279971	1223	+	.	ID="RND-1_FAMILY-486";Tend="1042";Tstart="787";shortTE="F";uid="6b14377b-35d9-4eac-82be-902ed0ba41e8"
WOFM01000076.1	RepeatMasker	DNA/Academ-1	264543	265324	3812	+	.	ID="RND-5_FAMILY-478";Tend="1648";Tstart="870";shortTE="F";uid="f794e504-ecfb-45b9-a665-59d3da9031be"
WOFM01000076.1	RepeatMasker	Unknown	252640	252992	2225	+	.	ID="RND-1_FAMILY-670";Tend="1280";Tstart="940";shortTE="F";uid="16bf894f-5d0b-4f8c-b4fd-0c92d035db61"
WOFM01000076.1	RepeatMasker	Unknown	136639	136798	861	+	.	ID="RND-1_FAMILY-75";Tend="1125";Tstart="966";shortTE="F";uid="802b5bea-29ab-4479-838f-c4050bf18dbb"
WOFM01000076.1	RepeatMasker	Unknown	127577	129345	9077	+	.	ID="RND-5_FAMILY-5862";Tend="2726";Tstart="932";shortTE="F";uid="5283a9cb-9bbc-4c6f-8fc7-b42750b35117"
WOFM01000076.1	RepeatMasker	DNA/hAT-Tip100	98639	99956	4058	+	.	ID="RND-5_FAMILY-2448";TEgroup="ctg_614%7CRND-5_FAMILY-2448%7C1";Tend="2318";Tstart="838";shortTE="F";uid="683facd8-549a-471e-9536-8929e3666fdb"
WOFM01000076.1	RepeatMasker	Unknown	70846	71309	2195	+	.	ID="RND-3_FAMILY-391";Tend="1792";Tstart="1327";shortTE="F";uid="aa3d9645-be5a-468b-8d20-70201cdbab33"
WOFM01000076.1	RepeatMasker	Unknown	110400	110503	602	+	.	ID="RND-6_FAMILY-248";Tend="1675";Tstart="1572";shortTE="F";uid="cfff670a-087b-466b-94a5-05d9f01ddba1"
WOFM01000076.1	RepeatMasker	Unknown	273200	273469	1278	+	.	ID="RND-5_FAMILY-1347";Tend="1553";Tstart="1292";shortTE="F";uid="0ad8f2e6-33f4-4bef-9344-f7ee72492de0"
WOFM01000076.1	RepeatMasker	Unknown	131904	133726	12160	+	.	ID="RND-4_FAMILY-527";Tend="1850";Tstart="22";shortTE="F";uid="3dadd9b0-7327-4a1c-b0f4-357daa888d67"
WOFM01000076.1	RepeatMasker	Unknown	80829	81422	2320	+	.	ID="RND-4_FAMILY-1083";Tend="1528";Tstart="933";shortTE="F";uid="5e90542e-8493-4c0b-8587-23eb454d06ba"
WOFM01000076.1	RepeatMasker	DNA/Crypton-I	171991	172191	580	+	.	ID="RND-4_FAMILY-246";Tend="1870";Tstart="1682";shortTE="F";uid="1866d261-6cba-4e33-89b3-a68f77c90f0c"
WOFM01000076.1	RepeatMasker	Unknown	168807	169230	2555	+	.	ID="RND-6_FAMILY-10884";Tend="1178";Tstart="748";shortTE="F";uid="2cc4d880-fa41-41bc-9b6e-981f9acf5d50"
WOFM01000076.1	RepeatMasker	Unknown	15575	15905	1713	+	.	ID="RND-1_FAMILY-500";Tend="1360";Tstart="896";shortTE="F";uid="828aa466-62f5-4391-b930-3398621fab25"
WOFM01000076.1	RepeatMasker	Unknown	65542	65813	1272	+	.	ID="RND-4_FAMILY-305";Tend="1198";Tstart="912";shortTE="F";uid="22b71e26-71ef-445d-bbe9-388178917445"
WOFM01000076.1	RepeatMasker	Unknown	55330	55834	3295	+	.	ID="RND-4_FAMILY-906";Tend="1530";Tstart="1003";shortTE="F";uid="1be4ae1c-a565-4653-864c-f33649f0a7b4"
WOFM01000076.1	RepeatMasker	Unknown	285999	286244	1441	+	.	ID="RND-1_FAMILY-117";Tend="1226";Tstart="954";shortTE="F";uid="e6255467-79fe-4ce1-b703-c0cfba4668f8"
WOFM01000076.1	RepeatMasker	Unknown	136961	137543	2282	+	.	ID="RND-2_FAMILY-36";Tend="1646";Tstart="1028";shortTE="F";uid="8a1bec5a-4d16-46fc-b06f-368354ce697d"
WOFM01000076.1	RepeatMasker	Unknown	249624	250470	5022	+	.	ID="RND-1_FAMILY-595";Tend="1746";Tstart="896";shortTE="F";uid="e738f7ef-da53-446e-8a6f-84c96cc2fcd3"
WOFM01000076.1	RepeatMasker	Unknown	186954	187552	4231	+	.	ID="RND-6_FAMILY-3194";Tend="1521";Tstart="924";shortTE="F";uid="c99a0503-c36d-4368-9181-15d0d77ba15c"
WOFM01000076.1	RepeatMasker	LTR/Gypsy	43517	43821	1544	+	.	ID="RND-4_FAMILY-463";Tend="7452";Tstart="7152";shortTE="F";uid="eeec1fbf-c2bb-4039-9f2c-45d38e2d87fe"
WOFM01000076.1	RepeatMasker	RC/Helitron	133703	134229	4228	+	.	ID="RND-1_FAMILY-636";Tend="1483";Tstart="956";shortTE="F";uid="c3e08bd5-9c3b-41ea-aa5d-7d419bc13bcc"
WOFM01000076.1	RepeatMasker	Unknown	141118	141237	436	+	.	ID="RND-6_FAMILY-4937";Tend="1321";Tstart="1202";shortTE="F";uid="1fde35ac-44b1-4cd2-9789-20c22228f08b"
WOFM01000076.1	RepeatMasker	LTR/Gypsy	135950	136531	3663	+	.	ID="RND-5_FAMILY-1656";Tend="1540";Tstart="962";shortTE="F";uid="c2687cf9-8a99-4ab1-8dc1-3377fb9d3725"
WOFM01000076.1	RepeatMasker	Unknown	189633	190323	3372	+	.	ID="RND-1_FAMILY-10";Tend="1721";Tstart="1011";shortTE="F";uid="7b8ddc6a-c503-4b29-9ea4-b71cf51f4848"
WOFM01000076.1	RepeatMasker	LTR/Gypsy	258716	259189	3392	+	.	ID="RND-5_FAMILY-429";Tend="548";Tstart="71";shortTE="F";uid="38b5a66b-2775-4d1c-9a46-361b7ef70a9b"
WOFM01000076.1	RepeatMasker	Unknown	275502	275633	559	+	.	ID="RND-6_FAMILY-15";Tend="1765";Tstart="1617";shortTE="F";uid="043a021b-f2d6-46bd-adf0-7442975e5fdc"
WOFM01000076.1	RepeatMasker	Unknown	122432	122983	2407	+	.	ID="RND-1_FAMILY-10";Tend="1527";Tstart="972";shortTE="F";uid="9d59a5e9-9972-4923-804c-7ff3f5312b95"
WOFM01000076.1	RepeatMasker	DNA/Sola-1	115739	116091	490	+	.	ID="RND-5_FAMILY-2465";Tend="1739";Tstart="1346";shortTE="F";uid="af6a54bf-e946-4bdd-b739-a013374a3cee"
WOFM01000076.1	RepeatMasker	LTR/Gypsy	89871	90080	467	+	.	ID="RND-6_FAMILY-11195";Tend="1196";Tstart="988";shortTE="F";uid="b40e3992-cf64-42ec-9d59-7758abb26df1"
WOFM01000076.1	RepeatMasker	Unknown	210687	210883	1168	+	.	ID="RND-6_FAMILY-9706";Tend="1217";Tstart="1025";shortTE="F";uid="c00a1098-963d-4831-8775-ec93c27cf887"
WOFM01000076.1	RepeatMasker	Unknown	81824	82090	757	+	.	ID="RND-4_FAMILY-1083";Tend="1804";Tstart="1528";shortTE="F";uid="4ac28267-ef3f-4b5f-bcc7-f20ec3fb9364"
WOFM01000076.1	RepeatMasker	LTR/Pao	123335	123827	2764	+	.	ID="RND-1_FAMILY-33";Tend="1400";Tstart="912";shortTE="F";uid="8e3cc23a-b44e-402c-bdf0-bfdc5eb4756f"
WOFM01000076.1	RepeatMasker	LTR/Gypsy	9641	11640	6016	+	.	ID="RND-5_FAMILY-2701";Tend="4576";Tstart="2516";shortTE="F";uid="4ab2ebaa-8020-41dd-b243-a50fb90c5a23"
WOFM01000076.1	RepeatMasker	Unknown	101549	101712	729	+	.	ID="RND-4_FAMILY-859";Tend="1103";Tstart="948";shortTE="F";uid="65f01e8f-53fd-4a3d-9ea8-1cf42aff2f6a"
WOFM01000076.1	RepeatMasker	Unknown	107891	108033	928	+	.	ID="RND-5_FAMILY-4339";Tend="1096";Tstart="955";shortTE="F";uid="d487d17d-e18d-437a-b0ba-bd3b6732ebb6"
WOFM01000076.1	RepeatMasker	LTR/Copia	36891	37193	2226	+	.	ID="RND-6_FAMILY-869";Tend="1040";Tstart="736";shortTE="F";uid="7f385aed-f47c-481d-aaa4-9248f51a1bdc"
WOFM01000076.1	RepeatMasker	DNA/Kolobok-T2	226315	229478	26000	+	.	ID="RND-1_FAMILY-16";Tend="3171";Tstart="17";shortTE="F";uid="a00c993f-e8f5-4777-8c34-2732ed1a6369"
WOFM01000076.1	RepeatMasker	LTR/Copia	30406	30533	998	+	.	ID="RND-5_FAMILY-675";Tend="993";Tstart="866";shortTE="F";uid="5f5844d2-710d-4599-8789-de8b8ad123bc"
WOFM01000076.1	RepeatMasker	Unknown	288689	288862	895	+	.	ID="RND-1_FAMILY-814";Tend="1038";Tstart="868";shortTE="F";uid="9508691f-d3e2-430a-9355-1548bdfd85ee"
WOFM01000076.1	RepeatMasker	DNA/MULE-MuDR	276226	276533	1076	+	.	ID="RND-5_FAMILY-133";Tend="1066";Tstart="736";shortTE="F";uid="109e6fee-f7e1-4903-9071-9cd793375686"
WOFM01000076.1	RepeatMasker	Unknown	291120	291258	579	+	.	ID="RND-5_FAMILY-784";Tend="1634";Tstart="1488";shortTE="F";uid="4f0f667e-63cb-4469-94c6-ef1162930e03"
WOFM01000076.1	RepeatMasker	LTR/Gypsy	237295	238493	5385	+	.	ID="RND-1_FAMILY-11";Tend="2116";Tstart="821";shortTE="F";uid="6860fe21-b18f-4b51-8dd1-2f7bb9592082"
WOFM01000076.1	RepeatMasker	Unknown	184627	184971	2452	+	.	ID="RND-1_FAMILY-884";Tend="1252";Tstart="925";shortTE="F";uid="dff27663-46ca-4af8-a360-14316eb172ec"
WOFM01000076.1	RepeatMasker	Unknown	112025	112274	553	+	.	ID="RND-5_FAMILY-129";Tend="1330";Tstart="1066";shortTE="F";uid="24f57478-0c4f-4c12-afc6-ef9742f0fd7b"
WOFM01000076.1	RepeatMasker	Unknown	141463	142013	3451	+	.	ID="RND-6_FAMILY-59";Tend="1211";Tstart="696";shortTE="F";uid="94b6f861-25c6-4a39-8149-bbeabc09f2b8"
WOFM01000076.1	RepeatMasker	Unknown	260587	260757	1185	+	.	ID="RND-1_FAMILY-70";Tend="1170";Tstart="996";shortTE="F";uid="ab2d8bba-4590-47a0-8355-4bd35e152723"
WOFM01000076.1	RepeatMasker	DNA/Kolobok-T2	231308	232158	6642	+	.	ID="RND-1_FAMILY-16";Tend="7009";Tstart="6164";shortTE="F";uid="f33ac06b-4396-4d18-bccd-53f29b22cac3"
WOFM01000076.1	RepeatMasker	Unknown	89384	89759	995	+	.	ID="RND-1_FAMILY-133";Tend="1339";Tstart="914";shortTE="F";uid="622a66c0-77b6-47f9-8c8c-8b1da43e1eff"
WOFM01000076.1	RepeatMasker	Unknown	244194	244643	717	+	.	ID="RND-6_FAMILY-270";Tend="1341";Tstart="914";shortTE="F";uid="119949f7-94ac-49e6-bda5-e8e037c7f5da"
WOFM01000076.1	RepeatMasker	Unknown	205724	206223	2429	+	.	ID="RND-4_FAMILY-1114";Tend="1882";Tstart="1361";shortTE="F";uid="a02049e8-c277-4e3a-9eed-7e17d229a5c5"
WOFM01000076.1	RepeatMasker	LTR/Copia	4804	9462	24392	+	.	ID="RND-4_FAMILY-1323";Tend="5155";Tstart="435";shortTE="F";uid="089463b0-3a34-4936-84f5-2dfc8b4bfc55"
WOFM01000076.1	RepeatMasker	LTR/Gypsy	51301	51586	2347	+	.	ID="RND-5_FAMILY-2318";Tend="1017";Tstart="730";shortTE="F";uid="f77bcd92-23ef-4060-a365-d9f2ae97ed37"
WOFM01000076.1	RepeatMasker	LTR/Gypsy	12018	12261	685	+	.	ID="RND-4_FAMILY-373";Tend="4413";Tstart="4200";shortTE="F";uid="a3008e4d-9da2-4292-b0ac-331d0d6a7be4"
WOFM01000076.1	RepeatMasker	DNA	254181	254313	865	+	.	ID="RND-5_FAMILY-3205";Tend="1227";Tstart="1097";shortTE="F";uid="447b7c00-2079-414f-83d7-f18c03a3fb84"
WOFM01000076.1	RepeatMasker	DNA/P	242294	242514	476	+	.	ID="RND-6_FAMILY-4028";Tend="4720";Tstart="4497";shortTE="F";uid="e5e2163b-c4e6-4877-80fb-12acbbfbe659"
WOFM01000076.1	RepeatMasker	Unknown	253113	253275	942	+	.	ID="RND-1_FAMILY-8";Tend="1819";Tstart="1658";shortTE="F";uid="fa90f1fb-1a7a-4c78-83d8-c05c767682d3"
WOFM01000076.1	RepeatMasker	Unknown	206663	206953	825	+	.	ID="RND-1_FAMILY-383";Tend="1350";Tstart="1017";shortTE="F";uid="59edff11-12af-4ecb-a12f-e1fc194e8cf5"
WOFM01000076.1	RepeatMasker	Unknown	72036	72412	888	+	.	ID="RND-1_FAMILY-195";Tend="1483";Tstart="1030";shortTE="F";uid="6a925fbf-9bef-4fdc-bdd7-3f80a1da0c8b"
WOFM01000076.1	RepeatMasker	LTR/Gypsy	255349	256651	7759	+	.	ID="RND-3_FAMILY-160";Tend="2205";Tstart="841";shortTE="F";uid="57782755-e815-45b4-b818-2c98679d28d5"
WOFM01000076.1	RepeatMasker	LTR/Gypsy	43884	48786	44538	+	.	ID="RND-5_FAMILY-2318";Tend="7108";Tstart="730";shortTE="F";uid="9155dd0a-a6dc-44a4-b592-a2c257bf3930"
WOFM01000076.1	RepeatMasker	Unknown	104719	104898	961	+	.	ID="RND-6_FAMILY-2894";Tend="1823";Tstart="1645";shortTE="F";uid="ea705137-4c03-4468-8868-7aa7ffb13bf1"
WOFM01000076.1	RepeatMasker	LTR/Gypsy	267882	268397	1242	+	.	ID="RND-5_FAMILY-950";Tend="7784";Tstart="7242";shortTE="F";uid="1782c30e-d2dd-4de3-b474-3c55a8247de9"
WOFM01000076.1	RepeatMasker	Unknown	232142	232391	1565	+	.	ID="RND-6_FAMILY-2894";Tend="1524";Tstart="1279";shortTE="F";uid="34e8c657-6c0e-4263-9d7b-5a65031caf42"
WOFM01000076.1	RepeatMasker	Unknown	70569	70723	608	+	.	ID="RND-1_FAMILY-10";Tend="1101";Tstart="882";shortTE="F";uid="dbdc92f7-3214-428d-807d-39e368134fec"
WOFM01000076.1	RepeatMasker	Unknown	73912	74369	1555	+	.	ID="RND-4_FAMILY-454";Tend="1252";Tstart="802";shortTE="F";uid="9b31a02a-87ba-429b-b301-b03da402878c"
WOFM01000076.1	RepeatMasker	DNA/TcMar-Tigger	251221	251460	474	+	.	ID="RND-4_FAMILY-740";Tend="1364";Tstart="1134";shortTE="F";uid="91d697c1-f573-4f1d-ab5d-2b5f960e8c4e"
WOFM01000076.1	RepeatMasker	LTR/Gypsy	55142	55421	731	+	.	ID="RND-1_FAMILY-87";Tend="5131";Tstart="4863";shortTE="F";uid="23c477ca-0ab2-43ae-80de-a32fe179eefc"
WOFM01000076.1	RepeatMasker	Unknown	75283	75429	607	+	.	ID="RND-6_FAMILY-1708";Tend="1576";Tstart="1441";shortTE="F";uid="81e56c0b-5efe-4ee9-9687-9c5a16f628d4"
WOFM01000076.1	RepeatMasker	LTR/Gypsy	39868	43250	15130	+	.	ID="RND-4_FAMILY-463";Tend="7057";Tstart="3632";shortTE="F";uid="e40c1868-54e1-4c49-81bf-8d94d6113403"
WOFM01000076.1	RepeatMasker	Unknown	271675	272022	1569	+	.	ID="RND-1_FAMILY-159";Tend="1372";Tstart="972";shortTE="F";uid="3b39621d-c536-4f04-af13-74a28206be67"
WOFM01000076.1	RepeatMasker	DNA/Crypton-I	284765	285002	1112	+	.	ID="RND-6_FAMILY-470";Tend="1040";Tstart="806";shortTE="F";uid="f7a8cf2c-1a55-47cf-8ca7-83ebab202d2e"
WOFM01000076.1	RepeatMasker	Unknown	214009	214239	1477	+	.	ID="RND-4_FAMILY-2443";Tend="1195";Tstart="952";shortTE="F";uid="ee928796-0cc0-4ddc-b7af-3bf0f9e3c837"
WOFM01000076.1	RepeatMasker	RC/Helitron	123097	123369	763	+	.	ID="RND-5_FAMILY-2749";Tend="1221";Tstart="906";shortTE="F";uid="58e2ca02-ba19-422f-bd4d-834b0a610707"
WOFM01000076.1	RepeatMasker	Unknown	239935	240619	4465	+	.	ID="RND-1_FAMILY-131";Tend="1635";Tstart="949";shortTE="F";uid="f1d1f04b-cb2c-49ed-92a6-e1accc30c139"
WOFM01000076.1	RepeatMasker	LTR/Gypsy	152442	152559	1428	+	.	ID="RND-1_FAMILY-118";Tend="2145";Tstart="1689";shortTE="F";uid="5d768b38-6298-420c-9d51-ec897e1be12e"
WOFM01000076.1	RepeatMasker	RC/Helitron	252244	252360	639	+	.	ID="RND-6_FAMILY-1361";Tend="1083";Tstart="971";shortTE="F";uid="2a114581-e95b-48fa-87d9-128d96c57550"
WOFM01000076.1	RepeatMasker	LINE/RTE-BovB	139218	139324	488	+	.	ID="RND-1_FAMILY-691";Tend="988";Tstart="882";shortTE="F";uid="c3c56726-e136-4dc6-89aa-275960703838"
WOFM01000076.1	RepeatMasker	DNA/Merlin	107778	107895	687	+	.	ID="RND-5_FAMILY-944";Tend="1719";Tstart="1594";shortTE="F";uid="45c6f5fa-c5b4-47d7-99b9-3ef9b3f27bae"
WOFM01000076.1	RepeatMasker	DNA/Kolobok-T2	244654	245091	1704	+	.	ID="RND-1_FAMILY-16";Tend="516";Tstart="6";shortTE="F";uid="356f8f18-c08e-4fd2-8b78-8d2759a4fd19"
WOFM01000076.1	RepeatMasker	DNA/hAT-Tip100	68355	68811	1009	+	.	ID="RND-6_FAMILY-5005";TEgroup="ctg_614%7CRND-6_FAMILY-5005%7C1";Tend="2496";Tstart="653";shortTE="F";uid="521609aa-e5e1-4961-b3dc-8ee2ba433081"
WOFM01000076.1	RepeatMasker	LTR/Copia	63013	63962	2233	+	.	ID="RND-6_FAMILY-1769";Tend="3342";Tstart="2339";shortTE="F";uid="1ec5cfa8-787b-4b41-8143-bca5df286c7c"
WOFM01000076.1	RepeatMasker	Unknown	175390	176244	2407	+	.	ID="RND-6_FAMILY-7056";TEgroup="ctg_614%7CRND-6_FAMILY-7056%7C1";Tend="1409";Tstart="913";shortTE="F";uid="839965b8-9196-440c-af58-013eb62d2517"
WOFM01000076.1	RepeatMasker	LTR/Gypsy	22566	29509	43498	+	.	ID="RND-3_FAMILY-275";Tend="7333";Tstart="338";shortTE="F";uid="cf3d4b17-da48-4d9a-91db-afd197bc6bd7"
WOFM01000076.1	RepeatMasker	Unknown	219548	220571	6089	+	.	ID="RND-1_FAMILY-126";Tend="1764";Tstart="717";shortTE="F";uid="bf7e0d38-4d6b-43e6-b445-2ac80d8f62f9"
WOFM01000076.1	RepeatMasker	Unknown	214626	214965	2449	+	.	ID="RND-1_FAMILY-681";Tend="1312";Tstart="977";shortTE="F";uid="233e2acc-ddf2-4634-ab9a-7c9e88c116f8"
WOFM01000076.1	RepeatMasker	DNA/MULE-MuDR?	79546	79979	1371	+	.	ID="rnd-5_family-901";Tend="1444";Tstart="928";shortTE="F";uid="3aec1d9f-5c62-428a-b490-1a9f14828497"
WOFM01000076.1	RepeatMasker	Unknown	51563	51770	1220	+	.	ID="RND-6_FAMILY-5582";Tend="1111";Tstart="905";shortTE="F";uid="b66834c1-e8a6-4ebf-8a67-96530e5ce662"
WOFM01000076.1	RepeatMasker	Unknown	176915	177046	1014	+	.	ID="RND-1_FAMILY-500";Tend="1363";Tstart="1232";shortTE="F";uid="809a09c3-d9b5-46fd-ae42-7b8be9f0ea6b"
WOFM01000076.1	RepeatMasker	Unknown	233608	233748	881	+	.	ID="RND-6_FAMILY-2894";Tend="1920";Tstart="1780";shortTE="F";uid="3c80f2f6-7e04-42fb-a841-0d6b43973a24"
WOFM01000076.1	RepeatMasker	Unknown	97796	97975	1130	+	.	ID="RND-1_FAMILY-75";Tend="1134";Tstart="954";shortTE="F";uid="8c0c5551-2185-4d42-ad23-57781c3f8c3e"
WOFM01000076.1	RepeatMasker	LTR/Gypsy	12527	12710	528	+	.	ID="RND-5_FAMILY-3256";Tend="4813";Tstart="4629";shortTE="F";uid="a76589c3-20bf-4df5-b383-7df532053296"
WOFM01000076.1	RepeatMasker	Unknown	168066	168402	1542	-	.	ID="RND-4_FAMILY-859";Tend="1265";Tstart="942";shortTE="F";uid="826263ff-f258-4a0a-be4c-2cba2ab36a09"
WOFM01000076.1	RepeatMasker	Unknown	12745	12978	1855	-	.	ID="RND-5_FAMILY-3740";Tend="1184";Tstart="952";shortTE="F";uid="e649f711-cedc-4339-a695-1e887b6e035b"
WOFM01000076.1	RepeatMasker	LINE/R2-NeSL	134241	134429	1231	-	.	ID="RND-3_FAMILY-38";Tend="1128";Tstart="939";shortTE="F";uid="7fa0bd72-8037-492d-a6c4-28ec64155c59"
WOFM01000076.1	RepeatMasker	LTR/Gypsy	267872	268336	3305	-	.	ID="RND-1_FAMILY-226";Tend="7715";Tstart="7254";shortTE="F";uid="c2a9e6ba-ea3e-4cf1-b6bc-0e9762a393d4"
WOFM01000076.1	RepeatMasker	DNA	261473	261941	1384	-	.	ID="RND-6_FAMILY-4595";Tend="1413";Tstart="930";shortTE="F";uid="30d6cf2f-ae2d-41c2-8e7c-ff79622ff3e4"
WOFM01000076.1	RepeatMasker	Unknown	213552	213827	2148	-	.	ID="RND-5_FAMILY-2114";Tend="1169";Tstart="887";shortTE="F";uid="f5676e10-b9e6-469a-8509-0a29b43f61c7"
WOFM01000076.1	RepeatMasker	DNA/Academ-1	293029	293702	3587	-	.	ID="RND-4_FAMILY-1498";Tend="1812";Tstart="1133";shortTE="F";uid="83e323c8-9a10-4c13-9152-dad2da52f9fb"
WOFM01000076.1	RepeatMasker	Unknown	55836	56431	3076	-	.	ID="RND-5_FAMILY-2775";Tend="1494";Tstart="895";shortTE="F";uid="44f2a476-775d-4da3-a5f8-3844310a17ed"
WOFM01000076.1	RepeatMasker	Unknown	191613	191861	1308	-	.	ID="RND-4_FAMILY-2443";Tend="1201";Tstart="950";shortTE="F";uid="c8d3a4b7-9615-4b1a-8e34-9cc25e5437f5"
WOFM01000076.1	RepeatMasker	Unknown	84799	84949	454	-	.	ID="RND-6_FAMILY-990";Tend="680";Tstart="536";shortTE="F";uid="8707c3cb-01ad-4432-8ad8-235025588887"
WOFM01000076.1	RepeatMasker	DNA	57101	57268	736	-	.	ID="RND-5_FAMILY-4767";Tend="1052";Tstart="883";shortTE="F";uid="c2582b0c-2ef1-4e0f-b941-3e21c84f614c"
WOFM01000076.1	RepeatMasker	Unknown	164609	164906	795	-	.	ID="RND-4_FAMILY-455";Tend="1274";Tstart="959";shortTE="F";uid="b07bd7cb-31e0-4ef8-ba97-324490e5f8da"
WOFM01000076.1	RepeatMasker	Unknown	172599	172901	1686	-	.	ID="RND-6_FAMILY-307";Tend="1184";Tstart="910";shortTE="F";uid="ff366e15-4d0f-4fc4-adc0-ee578c37b977"
WOFM01000076.1	RepeatMasker	Unknown	194162	194339	1410	-	.	ID="RND-1_FAMILY-70";Tend="1172";Tstart="993";shortTE="F";uid="720d56ce-cdd6-46db-98be-2c94ff329cbf"
WOFM01000076.1	RepeatMasker	Unknown	207834	207987	1089	-	.	ID="RND-1_FAMILY-486";Tend="1042";Tstart="890";shortTE="F";uid="82597e16-ac9a-4d26-b674-2a1ee6a0ef35"
WOFM01000076.1	RepeatMasker	Unknown	223843	224020	1126	-	.	ID="RND-3_FAMILY-526";Tend="1139";Tstart="966";shortTE="F";uid="f3375f4c-524c-4c31-9d04-76b7e19f3818"
WOFM01000076.1	RepeatMasker	Unknown	59697	60416	3556	-	.	ID="RND-1_FAMILY-387";Tend="1702";Tstart="963";shortTE="F";uid="5e289b60-0f65-4adb-b77a-e36d9801de2e"
WOFM01000076.1	RepeatMasker	Unknown	101885	102725	2037	-	.	ID="RND-1_FAMILY-380";Tend="1771";Tstart="952";shortTE="F";uid="a77253eb-e48f-4a2f-a2f0-52082d819007"
WOFM01000076.1	RepeatMasker	LINE/I-Jockey	281968	283516	2519	-	.	ID="RND-5_FAMILY-1653";Tend="2466";Tstart="950";shortTE="F";uid="1a333b42-3ee8-432e-ae63-e5219eca5cb8"
WOFM01000076.1	RepeatMasker	Unknown	123841	124287	1288	-	.	ID="RND-4_FAMILY-9";Tend="2062";Tstart="1317";shortTE="F";uid="461a0600-00eb-4e6f-8a35-5adce8f776b4"
WOFM01000076.1	RepeatMasker	Unknown	253406	253721	610	-	.	ID="RND-5_FAMILY-714";Tend="1253";Tstart="934";shortTE="F";uid="29d934dc-ee2f-4b54-bc65-a27d05d38709"
WOFM01000076.1	RepeatMasker	Unknown	265996	266844	5106	-	.	ID="RND-4_FAMILY-265";Tend="1767";Tstart="938";shortTE="F";uid="431e7866-3c21-4813-b732-5095623fb07c"
WOFM01000076.1	RepeatMasker	DNA/hAT-hAT19	275722	275887	646	-	.	ID="RND-6_FAMILY-4704";Tend="1543";Tstart="1386";shortTE="F";uid="1dedcd0f-c7bb-435f-aa0a-d0d9e8e5a995"
WOFM01000076.1	RepeatMasker	DNA/Kolobok-Hydra	127362	127570	593	-	.	ID="RND-5_FAMILY-198";Tend="1116";Tstart="916";shortTE="F";uid="7139c349-08cc-4a96-9db4-84b7d2dc0d51"
WOFM01000076.1	RepeatMasker	Unknown	285323	285440	600	-	.	ID="RND-6_FAMILY-6069";Tend="1804";Tstart="1680";shortTE="F";uid="8da8def5-f74e-4855-a376-b1a5a141cf0a"
WOFM01000076.1	RepeatMasker	LINE/R2-NeSL	56426	56713	1481	-	.	ID="RND-3_FAMILY-38";Tend="1323";Tstart="1029";shortTE="F";uid="23d6fc90-2ce2-4529-9a31-69db2a1f314b"
WOFM01000076.1	RepeatMasker	Unknown	194337	194564	1483	-	.	ID="RND-1_FAMILY-31";Tend="990";Tstart="764";shortTE="F";uid="b80ff4f7-3dd8-4356-a738-1378830bb7b8"
WOFM01000076.1	RepeatMasker	Unknown	172344	172600	2262	-	.	ID="RND-1_FAMILY-1111";Tend="1242";Tstart="986";shortTE="F";uid="9a9b2495-cb96-4800-818f-06e8f42548f5"
WOFM01000076.1	RepeatMasker	Unknown	189207	189630	2809	-	.	ID="RND-5_FAMILY-141";Tend="1425";Tstart="989";shortTE="F";uid="ef8ce31a-f763-4fed-9dca-b0fd9a20621d"
WOFM01000076.1	RepeatMasker	LTR/Gypsy	75606	76134	3381	-	.	ID="RND-5_FAMILY-1334";Tend="719";Tstart="197";shortTE="F";uid="d78170fb-1d18-4005-9b36-a859ae6661cd"
WOFM01000076.1	RepeatMasker	Unknown	109718	109836	595	-	.	ID="RND-1_FAMILY-1047";Tend="1586";Tstart="1467";shortTE="F";uid="da142570-525f-4e85-85de-e0ebc867fa80"
WOFM01000076.1	RepeatMasker	Unknown	154794	155031	540	-	.	ID="RND-5_FAMILY-4307";Tend="1278";Tstart="1042";shortTE="F";uid="9f99b80c-f90b-406a-a759-20d0edb85a26"
WOFM01000076.1	RepeatMasker	LTR/Gypsy	2636	3247	4971	-	.	ID="RND-1_FAMILY-971";Tend="6267";Tstart="5671";shortTE="F";uid="6ed30a73-2285-4fd6-accf-d33101b4616d"
WOFM01000076.1	RepeatMasker	LTR/Gypsy	278367	278892	2430	-	.	ID="RND-5_FAMILY-2269";Tend="1255";Tstart="727";shortTE="F";uid="a4b53e97-52c1-457f-b6e8-a2fe059825d8"
WOFM01000076.1	RepeatMasker	Unknown	245140	245386	1336	-	.	ID="RND-5_FAMILY-1933";Tend="1260";Tstart="1015";shortTE="F";uid="9e0aced8-20b5-4e3f-a2fc-83a3403f490e"
WOFM01000076.1	RepeatMasker	Unknown	112810	114016	8294	-	.	ID="RND-6_FAMILY-2142";Tend="1578";Tstart="369";shortTE="F";uid="4ccfecd1-37a4-4f6d-bbc3-0c20f75c77c2"
WOFM01000076.1	RepeatMasker	Unknown	81411	81830	2634	-	.	ID="RND-1_FAMILY-60";Tend="1407";Tstart="956";shortTE="F";uid="eee48cc5-d272-4567-a6fb-5ee0fe16df09"
WOFM01000076.1	RepeatMasker	DNA/Sola-1	281062	281242	1115	-	.	ID="RND-5_FAMILY-2465";Tend="2590";Tstart="2408";shortTE="F";uid="edc26003-cc84-45f6-af37-e478ff9fd59f"
WOFM01000076.1	RepeatMasker	Unknown	17940	18097	1109	-	.	ID="RND-1_FAMILY-486";Tend="1042";Tstart="887";shortTE="F";uid="66a86140-05ce-4424-853d-205f608bc850"
WOFM01000076.1	RepeatMasker	Unknown	241337	241519	570	-	.	ID="RND-1_FAMILY-590";Tend="1576";Tstart="1406";shortTE="F";uid="57756078-bfc9-4d59-a8ea-0bfab44b8edc"
WOFM01000076.1	RepeatMasker	Unknown	124397	124978	2513	-	.	ID="RND-4_FAMILY-1083";Tend="1487";Tstart="936";shortTE="F";uid="7232c04a-84a7-4255-a2d6-df8205c397ae"
WOFM01000076.1	RepeatMasker	Unknown	259234	259824	3781	-	.	ID="RND-5_FAMILY-4632";Tend="1818";Tstart="1237";shortTE="F";uid="f5e8b252-7825-43f7-9111-9d60b53b5765"
WOFM01000076.1	RepeatMasker	Unknown	176241	176969	5762	-	.	ID="RND-1_FAMILY-880";Tend="2007";Tstart="1265";shortTE="F";uid="3567d86a-c1c3-4f7e-b873-4905e5cadcd0"
WOFM01000076.1	RepeatMasker	DNA/TcMar-Tc4	185685	186212	855	-	.	ID="RND-5_FAMILY-3844";TEgroup="ctg_614%7CRND-5_FAMILY-3844%7C1";Tend="1396";Tstart="1000";shortTE="F";uid="adda7e03-0584-48ba-85af-a85ea85eaed9"
WOFM01000076.1	RepeatMasker	Unknown	222402	222562	1137	-	.	ID="RND-3_FAMILY-526";Tend="1299";Tstart="1138";shortTE="F";uid="ada8b16f-c720-4664-88b3-32971001741b"
WOFM01000076.1	RepeatMasker	LTR/Gypsy	285122	285324	1369	-	.	ID="RND-1_FAMILY-446";Tend="1874";Tstart="1674";shortTE="F";uid="cb03ffaf-d2e8-4258-8a66-1a60ebc7b20c"
WOFM01000076.1	RepeatMasker	Unknown	256947	257553	2113	-	.	ID="RND-1_FAMILY-468";Tend="5601";Tstart="5000";shortTE="F";uid="98590729-c216-4f81-9e0b-939f5ae9d6ce"
WOFM01000076.1	RepeatMasker	Unknown	4313	4537	1497	-	.	ID="RND-6_FAMILY-5582";Tend="1105";Tstart="876";shortTE="F";uid="364f4aa8-05fa-40b5-9f2d-be2e17f34f65"
WOFM01000076.1	RepeatMasker	Unknown	247757	247925	518	-	.	ID="RND-1_FAMILY-10";Tend="1640";Tstart="1456";shortTE="F";uid="b1732761-9c9b-4f53-95a0-3ec3b22744a3"
WOFM01000076.1	RepeatMasker	Unknown	91027	92151	3915	-	.	ID="RND-6_FAMILY-3053";TEgroup="ctg_614%7CRND-6_FAMILY-3053%7C1";Tend="2002";Tstart="579";shortTE="F";uid="a3592e4d-36ef-4879-82d4-9d688e1e6b52"
WOFM01000076.1	RepeatMasker	Unknown	232486	232707	1441	-	.	ID="RND-6_FAMILY-5582";Tend="1109";Tstart="875";shortTE="F";uid="d9b50e30-3a70-4af0-a78c-ae847d2b64f4"
WOFM01000076.1	RepeatMasker	DNA/TcMar-Mariner	122984	123118	2167	-	.	ID="RND-5_FAMILY-138";Tend="2396";Tstart="1681";shortTE="F";uid="10bd70ce-c487-4708-8aa8-8aebd8e50ac8"
WOFM01000076.1	RepeatMasker	LTR/Gypsy	233102	233612	3907	-	.	ID="RND-1_FAMILY-1078";Tend="6117";Tstart="5605";shortTE="F";uid="26c8c3d0-f0ea-4061-b128-d70d2d3df913"
WOFM01000076.1	RepeatMasker	DNA/hAT-hAT19	202046	202223	967	-	.	ID="RND-6_FAMILY-4704";Tend="1572";Tstart="1396";shortTE="F";uid="55c3a7c4-2bbe-45a1-a302-0ee105d2e8b4"
WOFM01000076.1	RepeatMasker	DNA/Kolobok-T2	158333	164598	48181	-	.	ID="RND-1_FAMILY-16";Tend="6249";Tstart="12";shortTE="F";uid="719493fe-9951-49c9-8b9a-37cda2c80cf1"
WOFM01000076.1	RepeatMasker	DNA/TcMar-Tc1	92142	93037	7518	-	.	ID="RND-1_FAMILY-308";Tend="2888";Tstart="1981";shortTE="F";uid="69dc231b-e0db-4855-83db-ed4ca71ab181"
WOFM01000076.1	RepeatMasker	DNA/TcMar-Tc1	269881	270102	1313	-	.	ID="RND-6_FAMILY-1200";Tend="1200";Tstart="965";shortTE="F";uid="bbde4a82-9066-481d-acd0-5e06e961b2b5"
WOFM01000076.1	RepeatMasker	Unknown	74352	74972	4259	-	.	ID="RND-5_FAMILY-2535";Tend="1556";Tstart="927";shortTE="F";uid="c2a1b3f5-9702-42a3-a611-c99e6c8b7c68"
WOFM01000076.1	RepeatMasker	LTR/Gypsy	259827	260378	1824	-	.	ID="RND-5_FAMILY-1334";Tend="719";Tstart="183";shortTE="F";uid="eb8a7e0c-6da1-44b4-9900-19a0a6ce021e"
WOFM01000076.1	RepeatMasker	Unknown	222121	222404	1991	-	.	ID="RND-6_FAMILY-642";Tend="1221";Tstart="939";shortTE="F";uid="c66da395-145c-4f86-8c9f-9c13d608de29"
WOFM01000076.1	RepeatMasker	Unknown	90396	90589	1176	-	.	ID="RND-6_FAMILY-3053";Tend="2202";Tstart="2010";shortTE="F";uid="38a36e4f-d7d2-4e35-a52d-2e43292ee077"
WOFM01000076.1	RepeatMasker	DNA/Crypton-I	117189	117883	3997	-	.	ID="rnd-1_family-846";Tend="1877";Tstart="800";shortTE="F";uid="3a07205e-9b9e-4538-a2a6-881c302f2f19"
WOFM01000076.1	RepeatMasker	Unknown	272019	272367	1577	-	.	ID="RND-5_FAMILY-195";Tend="1572";Tstart="1225";shortTE="F";uid="f7fc59cb-267f-4d1d-a4a8-0bdbeb032fb1"
WOFM01000076.1	RepeatMasker	Unknown	226036	226342	1632	-	.	ID="RND-6_FAMILY-9161";Tend="1728";Tstart="1424";shortTE="F";uid="bdb36828-4e65-42b4-9402-9f08b6d569e4"
WOFM01000076.1	RepeatMasker	DNA/Ginger-2	83676	83799	522	-	.	ID="RND-4_FAMILY-572";Tend="956";Tstart="845";shortTE="F";uid="b2a88a42-42fa-4c6a-bb32-8ce95331cc44"
WOFM01000076.1	RepeatMasker	Unknown	64968	65325	2370	-	.	ID="RND-5_FAMILY-4549";Tend="1274";Tstart="929";shortTE="F";uid="03291bcb-c729-44e7-9f7d-22c8aa32ad5d"
WOFM01000076.1	RepeatMasker	LTR/Gypsy	12225	12527	2495	-	.	ID="RND-1_FAMILY-925";Tend="8031";Tstart="7732";shortTE="F";uid="bb959cf5-5fb5-44cb-9dc5-b077fbc3ffdb"
WOFM01000076.1	RepeatMasker	LTR/Gypsy	101225	101548	1163	-	.	ID="RND-1_FAMILY-800";Tend="1258";Tstart="943";shortTE="F";uid="6acf0c72-9ab0-485c-8d8e-b6b118e1d9a0"
WOFM01000076.1	RepeatMasker	LINE/R2-NeSL	131608	131906	1933	-	.	ID="RND-3_FAMILY-38";Tend="1453";Tstart="1158";shortTE="F";uid="802b9688-11a2-43f0-85c1-e7aa3dd6e369"
WOFM01000076.1	RepeatMasker	Unknown	120449	120906	1646	-	.	ID="RND-2_FAMILY-36";Tend="1780";Tstart="1349";shortTE="F";uid="b3f6af05-c455-4f6e-9dcc-996d5aae1b36"
WOFM01000076.1	RepeatMasker	Unknown	60806	61283	3265	-	.	ID="RND-6_FAMILY-8361";Tend="1554";Tstart="1082";shortTE="F";uid="a1e2870f-b732-432d-b27a-edf2be9cafde"
WOFM01000076.1	RepeatMasker	Unknown	107043	107447	2340	-	.	ID="RND-1_FAMILY-1057";Tend="1454";Tstart="960";shortTE="F";uid="c47f82d4-847b-474f-b5a1-4d1410f6ae5c"
WOFM01000076.1	RepeatMasker	DNA/Kolobok-T2	157124	157824	5070	-	.	ID="RND-6_FAMILY-1261";Tend="7627";Tstart="6918";shortTE="F";uid="9dfb134a-aa94-42a2-b3d9-7d2e68904876"
WOFM01000076.1	RepeatMasker	Unknown	185521	185684	1046	-	.	ID="RND-1_FAMILY-197";Tend="1128";Tstart="965";shortTE="F";uid="be32f0e5-6cbc-4dde-8a25-72aacdfb6e02"
WOFM01000076.1	RepeatMasker	Unknown	54124	54621	998	-	.	ID="RND-6_FAMILY-3132";Tend="1753";Tstart="1154";shortTE="F";uid="74789c1f-b1f2-4747-b6c3-ea1cb49abcee"
WOFM01000076.1	RepeatMasker	Unknown	16423	16790	854	-	.	ID="RND-6_FAMILY-3525";TEgroup="ctg_614%7CRND-6_FAMILY-3525%7C1";Tend="1735";Tstart="523";shortTE="F";uid="10553d87-6046-464b-a296-3d1abf046a8f"
WOFM01000076.1	RepeatMasker	LTR/Pao	30532	36628	10536	-	.	ID="RND-1_FAMILY-932";TEgroup="ctg_614%7CRND-1_FAMILY-932%7C1";Tend="8253";Tstart="1";shortTE="F";uid="75abefe9-84ff-48a5-9994-167d9f58966b"
WOFM01000076.1	RepeatMasker	LTR/Gypsy	285438	285874	2867	-	.	ID="RND-4_FAMILY-559";Tend="1310";Tstart="856";shortTE="F";uid="1521fe49-af97-448c-85f0-3bd98a271ff2"
WOFM01000076.1	RepeatMasker	Unknown	56740	56913	970	-	.	ID="RND-1_FAMILY-75";Tend="1121";Tstart="938";shortTE="F";uid="bfdf4435-3249-4bb4-af5c-8b5114c9528b"
WOFM01000076.1	RepeatMasker	Unknown	206237	206517	1210	-	.	ID="RND-1_FAMILY-117";Tend="1245";Tstart="955";shortTE="F";uid="84c5ddd8-ad8e-4958-98a7-5dc68df6cb08"
WOFM01000076.1	RepeatMasker	Unknown	248426	248927	2102	-	.	ID="RND-5_FAMILY-3502";Tend="1455";Tstart="969";shortTE="F";uid="f5b8aaf3-cec7-48fa-9b9d-7ea334fea542"
WOFM01000076.1	RepeatMasker	Unknown	232169	232450	1327	-	.	ID="RND-1_FAMILY-27";Tend="1398";Tstart="966";shortTE="F";uid="cc045a27-0a0c-43e4-a394-6f21e3b81f17"
WOFM01000076.1	RepeatMasker	DNA/TcMar-Tigger	170833	171292	1065	-	.	ID="RND-4_FAMILY-740";Tend="1488";Tstart="974";shortTE="F";uid="f129e9fe-8ede-42bf-92e8-1fbc34f910c1"
WOFM01000076.1	RepeatMasker	Unknown	294063	294171	602	-	.	ID="RND-1_FAMILY-197";Tend="1131";Tstart="997";shortTE="F";uid="0622c016-86e6-4738-9b84-76a3a1e7be30"
WOFM01000076.1	RepeatMasker	DNA/TcMar-Mariner	222563	223842	3528	-	.	ID="MARINER-25_SIN";Tend="1324";Tstart="1";shortTE="F";uid="a2dc4c4e-816f-4c52-be28-2bdc104006ab"
WOFM01000076.1	RepeatMasker	Unknown	79401	79544	520	-	.	ID="RND-4_FAMILY-455";Tend="1277";Tstart="1144";shortTE="F";uid="ad342444-9f21-4e58-9194-db449e061558"
WOFM01000076.1	RepeatMasker	RC/Helitron	109591	109724	476	-	.	ID="RND-6_FAMILY-4557";Tend="905";Tstart="778";shortTE="F";uid="e13e1fd5-b0bf-45aa-8609-ffdc8439eea2"
WOFM01000076.1	RepeatMasker	Unknown	139332	139907	3746	-	.	ID="RND-1_FAMILY-1067";Tend="1520";Tstart="951";shortTE="F";uid="f9c3389c-4905-45ed-ab34-edc4240825a5"
WOFM01000076.1	RepeatMasker	LTR/Gypsy	294194	294647	4015	-	.	ID="RND-1_FAMILY-259";Tend="6280";Tstart="5827";shortTE="F";uid="64bb398f-8cc4-44eb-bec7-3db390dfa6a8"
WOFM01000076.1	RepeatMasker	LTR/Gypsy	152173	152441	1632	-	.	ID="RND-3_FAMILY-160";Tend="1300";Tstart="1034";shortTE="F";uid="c8d0e860-b75b-4af6-8995-9e83f8b7dcd3"
WOFM01000076.1	RepeatMasker	Unknown	186387	186574	1466	-	.	ID="RND-1_FAMILY-807";Tend="1157";Tstart="972";shortTE="F";uid="0c4a474c-7245-4f46-af64-d9a68751320f"
WOFM01000076.1	RepeatMasker	Unknown	190402	190578	1018	-	.	ID="RND-1_FAMILY-534";Tend="1079";Tstart="897";shortTE="F";uid="25652e45-13ad-4f7e-9793-8b635a39fb3a"
WOFM01000076.1	RepeatMasker	Unknown	72606	73621	7953	-	.	ID="RND-1_FAMILY-248";Tend="1902";Tstart="867";shortTE="F";uid="ef0cddcb-e068-4d01-b583-ba2b71204ae2"
WOFM01000076.1	RepeatMasker	DNA/Maverick	3247	4148	6827	-	.	ID="RND-6_FAMILY-785";Tend="1497";Tstart="541";shortTE="F";uid="e505f41a-f17f-4a5c-b482-0e0dceb61d82"
WOFM01000076.1	RepeatMasker	Unknown	220567	220912	1950	-	.	ID="RND-1_FAMILY-60";Tend="1408";Tstart="1062";shortTE="F";uid="c2227d63-ad07-42a3-a156-339c4d2305b6"
WOFM01000076.1	RepeatMasker	LINE/R2-NeSL	64021	64500	2995	-	.	ID="RND-3_FAMILY-38";Tend="1450";Tstart="940";shortTE="F";uid="204d8b39-912b-4ae3-9626-98a07b634f2c"
WOFM01000076.1	RepeatMasker	Unknown	135315	135758	3335	-	.	ID="RND-1_FAMILY-208";Tend="1381";Tstart="939";shortTE="F";uid="1f9c5f37-1afa-4c32-8c3d-977920f7d8e9"
WOFM01000076.1	RepeatMasker	Unknown	262044	262422	1748	-	.	ID="RND-6_FAMILY-2885";Tend="1249";Tstart="898";shortTE="F";uid="6ae993b1-465f-4e4b-8499-a296a544c41d"
WOFM01000076.1	RepeatMasker	Unknown	130717	131210	3196	-	.	ID="RND-1_FAMILY-139";Tend="1375";Tstart="887";shortTE="F";uid="0f91f46e-0933-4518-b319-cdda9cd09a2e"
WOFM01000076.1	RepeatMasker	Unknown	216956	217773	4828	-	.	ID="RND-6_FAMILY-1708";Tend="1596";Tstart="853";shortTE="F";uid="18ccbfdb-ae33-47b0-8f78-0788efa0dab5"
WOFM01000076.1	RepeatMasker	Unknown	107444	107744	1436	-	.	ID="RND-3_FAMILY-526";Tend="1319";Tstart="1029";shortTE="F";uid="ae0d34f8-7c88-4e06-861b-4d2bca7bfd22"
WOFM01000076.1	RepeatMasker	Unknown	95099	95393	1234	-	.	ID="RND-5_FAMILY-2147";Tend="1573";Tstart="1284";shortTE="F";uid="9c4e6fe8-ce51-4d07-a85b-b7bceed09ef6"
WOFM01000076.1	RepeatMasker	Unknown	270096	270467	2288	-	.	ID="RND-1_FAMILY-159";Tend="1362";Tstart="1009";shortTE="F";uid="fc6e6f8d-2bd6-4d16-b935-c86d9a276396"
WOFM01000076.1	RepeatMasker	LTR/Gypsy	267113	267788	5432	-	.	ID="RND-6_FAMILY-42";Tend="8920";Tstart="8241";shortTE="F";uid="f4089a51-3dbc-49d7-a547-addb6cf96817"
WOFM01000076.1	RepeatMasker	DNA/Academ-1	284316	284766	1703	-	.	ID="RND-5_FAMILY-1790";Tend="2031";Tstart="1607";shortTE="F";uid="3c3eddf5-db35-4b8f-bc04-97c2f57fe6bb"
WOFM01000076.1	RepeatMasker	LTR/Gypsy	147314	147793	3269	-	.	ID="RND-4_FAMILY-559";Tend="7751";Tstart="7266";shortTE="F";uid="6fd645a9-5176-44cc-ba3f-1125af0a20ec"
WOFM01000076.1	RepeatMasker	Unknown	54711	54927	998	-	.	ID="RND-5_FAMILY-688";Tend="1231";Tstart="1005";shortTE="F";uid="e1651df0-8912-4f32-997a-2d894e5e7db0"
WOFM01000076.1	RepeatMasker	Unknown	280086	280267	962	-	.	ID="RND-1_FAMILY-10";Tend="1358";Tstart="1166";shortTE="F";uid="7df1b28a-97b7-4fc7-9bdf-3e058943422c"
WOFM01000076.1	RepeatMasker	DNA/Kolobok-Hydra	129347	129634	947	-	.	ID="RND-5_FAMILY-198";Tend="912";Tstart="631";shortTE="F";uid="6d6c1690-96f2-463a-9d1d-eb1c324ed6e3"
WOFM01000076.1	RepeatMasker	Unknown	55061	55334	1693	-	.	ID="RND-1_FAMILY-562";Tend="1157";Tstart="904";shortTE="F";uid="c3fb88be-512c-4865-b82f-1bb60ea8617b"
WOFM01000076.1	RepeatMasker	LINE/I	281229	281676	3471	-	.	ID="RND-5_FAMILY-5492";Tend="4152";Tstart="3708";shortTE="F";uid="18d94f57-47fa-4df0-9b16-9342db81e629"
WOFM01000076.1	RepeatMasker	Unknown	240768	240937	836	-	.	ID="RND-6_FAMILY-2894";Tend="1777";Tstart="1613";shortTE="F";uid="ce5a24a2-cf36-406b-99bf-3367f6b7d270"
WOFM01000076.1	RepeatMasker	LTR/Gypsy	143055	143691	1967	-	.	ID="RND-6_FAMILY-2734";Tend="9237";Tstart="8572";shortTE="F";uid="d554a595-c3dd-40b6-941e-39f360c2c1e9"
WOFM01000076.1	RepeatMasker	Unknown	280420	281069	2605	-	.	ID="RND-6_FAMILY-1481";Tend="1721";Tstart="894";shortTE="F";uid="c110395a-0073-4129-8fca-c0e98a568dba"
WOFM01000076.1	RepeatMasker	Unknown	260367	260842	1489	-	.	ID="RND-5_FAMILY-4632";TEgroup="ctg_614%7CRND-5_FAMILY-4632%7C1";Tend="1235";Tstart="935";shortTE="F";uid="e4ddcd41-8bf7-4dbd-9ba3-211659ac76bb"
WOFM01000076.1	RepeatMasker	Unknown	77961	78165	1279	-	.	ID="RND-1_FAMILY-70";Tend="1195";Tstart="991";shortTE="F";uid="03ba9610-863b-4056-bb15-c7c6c994bb3c"
WOFM01000076.1	RepeatMasker	Unknown	241534	241729	1387	-	.	ID="RND-6_FAMILY-6648";Tend="1146";Tstart="953";shortTE="F";uid="1e34b455-69fd-4c90-9e33-130ed4129b52"
WOFM01000076.1	RepeatMasker	Unknown	103132	104713	5129	-	.	ID="RND-5_FAMILY-905";Tend="2344";Tstart="754";shortTE="F";uid="a633c771-55f9-4051-843e-0b0165fceb97"
WOFM01000076.1	RepeatMasker	Unknown	272840	273202	741	-	.	ID="RND-5_FAMILY-195";Tend="1228";Tstart="834";shortTE="F";uid="3e6af73b-4591-419a-b656-200c0a972036"
WOFM01000076.1	RepeatMasker	Unknown	167228	167901	5825	-	.	ID="RND-1_FAMILY-121";Tend="1668";Tstart="995";shortTE="F";uid="19708307-a25b-4e41-a947-1e2900e22af9"
WOFM01000076.1	RepeatMasker	Unknown	208805	209286	2882	-	.	ID="RND-4_FAMILY-2933";Tend="1367";Tstart="911";shortTE="F";uid="0195aabb-4fed-4980-a8a0-c9ac9dc05442"
WOFM01000076.1	RepeatMasker	Unknown	29508	30408	7386	-	.	ID="RND-1_FAMILY-650";Tend="1832";Tstart="931";shortTE="F";uid="ec326295-414e-46be-b8ee-690d2fa3bd3d"
WOFM01000076.1	RepeatMasker	Unknown	164982	165106	642	-	.	ID="RND-6_FAMILY-7056";Tend="1411";Tstart="1280";shortTE="F";uid="020442b0-d11b-41d6-8fd3-74038064e93b"
WOFM01000076.1	RepeatMasker	Unknown	78290	79307	8014	-	.	ID="RND-1_FAMILY-248";Tend="1894";Tstart="869";shortTE="F";uid="fc82c5d6-9b58-4ff4-8d6a-7dc80b4e5934"
WOFM01000076.1	RepeatMasker	Unknown	193282	194169	5578	-	.	ID="RND-1_FAMILY-31";Tend="1866";Tstart="982";shortTE="F";uid="24d8b914-e1da-4bf7-8b7f-2114f2eee893"
WOFM01000076.1	RepeatMasker	Unknown	58190	58299	435	-	.	ID="RND-4_FAMILY-1083";Tend="1526";Tstart="1409";shortTE="F";uid="afcdf4a6-2289-409f-a767-56209b287468"
WOFM01000076.1	RepeatMasker	Unknown	172225	172345	837	-	.	ID="RND-6_FAMILY-307";Tend="1303";Tstart="1186";shortTE="F";uid="1660b949-c056-43bf-bc52-98a7f77cb54c"
WOFM01000076.1	RepeatMasker	Unknown	9458	9674	1454	-	.	ID="RND-1_FAMILY-70";TEgroup="ctg_614%7CRND-1_FAMILY-70%7C1";Tend="1174";Tstart="963";shortTE="F";uid="1a9ad74f-e137-4ae2-9e85-22e1620f9dd6"
WOFM01000076.1	RepeatMasker	LTR/Copia	1	2645	14353	-	.	ID="RND-1_FAMILY-643";Tend="4496";Tstart="1838";shortTE="F";uid="92954157-91b0-4879-8a1d-06977669eb0a"
WOFM01000076.1	RepeatMasker	Unknown	57264	57955	3258	-	.	ID="RND-4_FAMILY-1083";Tend="1731";Tstart="1020";shortTE="F";uid="2c091799-f6ba-42d2-a63a-dcae126db687"
WOFM01000076.1	RepeatMasker	Unknown	11803	12004	1424	-	.	ID="RND-1_FAMILY-70";Tend="1188";Tstart="988";shortTE="F";uid="39af56e5-fe2c-41c0-93b6-8f8605b6d954"
WOFM01000076.1	RepeatMasker	Unknown	293705	293889	1164	-	.	ID="RND-4_FAMILY-1523";Tend="1157";Tstart="973";shortTE="F";uid="470d4389-a311-43b2-957e-7b5330a2fd63"
WOFM01000076.1	RepeatMasker	Unknown	292431	293016	1913	-	.	ID="RND-1_FAMILY-468";Tend="5601";Tstart="5000";shortTE="F";uid="de507ac2-eae2-4a68-b2f2-11300675120b"
WOFM01000076.1	RepeatMasker	Unknown	211451	211778	1844	-	.	ID="RND-1_FAMILY-58";Tend="1280";Tstart="950";shortTE="F";uid="3c0ab0e9-a24c-4f94-9cde-5cb83c985c54"
WOFM01000076.1	RepeatMasker	DNA/Academ-1	292002	292429	2551	-	.	ID="RND-4_FAMILY-1498";Tend="2140";Tstart="1717";shortTE="F";uid="d8087bfa-8b3f-4cd5-b862-aab02d44e644"
WOFM01000076.1	RepeatMasker	Unknown	290127	290927	2609	-	.	ID="RND-5_FAMILY-951";Tend="1623";Tstart="826";shortTE="F";uid="b98b786d-3727-4d36-8010-0ed2e84475ff"
WOFM01000076.1	RepeatMasker	Unknown	190711	191590	4463	-	.	ID="RND-3_FAMILY-764";Tend="1821";Tstart="903";shortTE="F";uid="74a39856-937a-4ced-bc19-71cfb09336d8"
WOFM01000076.1	RepeatMasker	Unknown	93039	93268	919	-	.	ID="RND-6_FAMILY-3053";Tend="562";Tstart="344";shortTE="F";uid="cd831cc1-bac8-4df5-89a5-d5b407830b6d"
WOFM01000076.1	RepeatMasker	DNA/Kolobok-T2	272358	272838	2294	-	.	ID="RND-1_FAMILY-269";Tend="7176";Tstart="6691";shortTE="F";uid="1b8bd19e-1522-47a5-831c-72c5b78fcefe"
WOFM01000076.1	RepeatMasker	Unknown	221691	222107	1903	-	.	ID="RND-1_FAMILY-133";Tend="1344";Tstart="893";shortTE="F";uid="6b7ab3f4-78dd-438a-8912-380f24c53eb2"
WOFM01000076.1	RepeatMasker	Unknown	221559	221695	838	-	.	ID="RND-3_FAMILY-526";Tend="1444";Tstart="1306";shortTE="F";uid="1ec7f2e1-c534-4b6b-acfc-63d1db5968c7"
WOFM01000077.1	RepeatMasker	Unknown	343502	343655	1053	+	.	ID="RND-6_FAMILY-5582";Tend="1007";Tstart="859";shortTE="F";uid="fb665527-de01-4f56-ba19-437f635f6cfb"
WOFM01000077.1	RepeatMasker	Unknown	756750	757705	6170	+	.	ID="RND-5_FAMILY-1775";Tend="1924";Tstart="987";shortTE="F";uid="c7bce5be-8514-4d72-8f7e-ce5600a31084"
WOFM01000077.1	RepeatMasker	RC/Helitron	447293	447699	1169	+	.	ID="RND-4_FAMILY-1280";Tend="1991";Tstart="1496";shortTE="F";uid="d06a6c00-e778-41f6-a601-bb309038978c"
WOFM01000077.1	RepeatMasker	Unknown	805413	805682	847	+	.	ID="RND-1_FAMILY-175";TEgroup="ctg_615%7CRND-1_FAMILY-175%7C1";Tend="1050";Tstart="847";shortTE="F";uid="ac07311e-9a6e-4d4d-8853-f57b571702d9"
WOFM01000077.1	RepeatMasker	DNA	337244	337683	1657	+	.	ID="RND-6_FAMILY-4595";Tend="1413";Tstart="972";shortTE="F";uid="5e88ed28-40e2-45be-8ef8-c4f1391ca177"
WOFM01000077.1	RepeatMasker	Unknown	328992	329297	2284	+	.	ID="RND-5_FAMILY-1913";Tend="1275";Tstart="973";shortTE="F";uid="51a678d1-3fb1-4011-b154-86c585b181b5"
WOFM01000077.1	RepeatMasker	DNA/Academ-1	517527	517777	573	+	.	ID="RND-6_FAMILY-4387";Tend="2089";Tstart="1865";shortTE="F";uid="ddc9b571-e8cf-469b-8bc8-5a3dcb2ca97c"
WOFM01000077.1	RepeatMasker	Unknown	309853	310005	987	+	.	ID="RND-1_FAMILY-247";Tend="1345";Tstart="1193";shortTE="F";uid="6754fdc4-12e8-4b36-9c6f-8057df3b6c65"
WOFM01000077.1	RepeatMasker	LINE/R2-NeSL	339179	339687	3272	+	.	ID="RND-3_FAMILY-38";Tend="1458";Tstart="940";shortTE="F";uid="9e75c8c8-e92b-4fa4-8361-04fd917a96c9"
WOFM01000077.1	RepeatMasker	Unknown	720769	721755	3032	+	.	ID="RND-6_FAMILY-14429";Tend="1224";Tstart="221";shortTE="F";uid="dba2f08f-a19d-4020-bea0-52cddd2e0be6"
WOFM01000077.1	RepeatMasker	Unknown	468620	469443	5524	+	.	ID="RND-1_FAMILY-759";Tend="1785";Tstart="958";shortTE="F";uid="01ef8ffa-9847-43e3-9c9f-947918dbaa3c"
WOFM01000077.1	RepeatMasker	DNA	379578	379742	1081	+	.	ID="RND-5_FAMILY-4767";Tend="1047";Tstart="886";shortTE="F";uid="076147e4-f210-430a-a6c9-cdd1bac8109b"
WOFM01000077.1	RepeatMasker	Unknown	84154	84301	946	+	.	ID="RND-1_FAMILY-629";Tend="1010";Tstart="857";shortTE="F";uid="fd128639-dae1-4983-a0a9-fed740771ae7"
WOFM01000077.1	RepeatMasker	Unknown	622060	624917	17887	+	.	ID="RND-1_FAMILY-313";Tend="3546";Tstart="820";shortTE="F";uid="6d5bb5b3-540c-486c-b5e6-8c143d42bbef"
WOFM01000077.1	RepeatMasker	LTR/Gypsy	125154	125812	4703	+	.	ID="RND-1_FAMILY-82";Tend="7965";Tstart="7289";shortTE="F";uid="0d2a08b1-7456-4927-82cf-a7a651d347e4"
WOFM01000077.1	RepeatMasker	LTR/Gypsy	856595	857073	3809	+	.	ID="RND-1_FAMILY-150";Tend="636";Tstart="163";shortTE="F";uid="339ed59f-67a0-41df-b91b-a8a42df24456"
WOFM01000077.1	RepeatMasker	Unknown	212191	212688	3966	+	.	ID="RND-6_FAMILY-14885";Tend="1354";Tstart="845";shortTE="F";uid="0d761ea7-4bba-441c-a116-cd6148f5f70b"
WOFM01000077.1	RepeatMasker	Unknown	112544	112816	1625	+	.	ID="RND-1_FAMILY-58";Tend="1238";Tstart="957";shortTE="F";uid="aa0c6e98-6516-46bf-a2e5-ceb365a79dd1"
WOFM01000077.1	RepeatMasker	Unknown	476201	476478	969	+	.	ID="RND-5_FAMILY-1011";Tend="1540";Tstart="1250";shortTE="F";uid="3db9d158-94c5-4030-af10-a02c034e1b38"
WOFM01000077.1	RepeatMasker	Unknown	265014	265340	1062	+	.	ID="RND-5_FAMILY-975";Tend="2174";Tstart="1876";shortTE="F";uid="d2de86d0-d4b6-4a78-9994-8ca858d15dea"
WOFM01000077.1	RepeatMasker	Unknown	161417	162002	3103	+	.	ID="RND-5_FAMILY-522";Tend="1118";Tstart="503";shortTE="F";uid="ae19c209-55d1-41ad-ba6d-70abfb2a779b"
WOFM01000077.1	RepeatMasker	Unknown	805659	805773	764	+	.	ID="RND-1_FAMILY-175";Tend="972";Tstart="859";shortTE="F";uid="7bdea6fe-eefe-4800-9237-8f7133394c57"
WOFM01000077.1	RepeatMasker	Unknown	456651	456777	511	+	.	ID="RND-6_FAMILY-3099";Tend="1237";Tstart="1110";shortTE="F";uid="94251911-77bc-40a8-a79e-2a3bf51bf2c7"
WOFM01000077.1	RepeatMasker	DNA/Kolobok-T2	676972	677466	2875	+	.	ID="RND-4_FAMILY-21";Tend="7787";Tstart="7290";shortTE="F";uid="2cdd712d-859f-4d67-a8cd-7c7056f3846e"
WOFM01000077.1	RepeatMasker	DNA	108358	108561	861	+	.	ID="RND-6_FAMILY-3129";Tend="1156";Tstart="951";shortTE="F";uid="dd7d4347-6839-4a8a-a870-6ad83c8556bf"
WOFM01000077.1	RepeatMasker	Unknown	772171	772349	735	+	.	ID="RND-6_FAMILY-1182";Tend="1784";Tstart="1612";shortTE="F";uid="82b91734-5d4d-4cd7-a7dd-fe8f43aff35f"
WOFM01000077.1	RepeatMasker	Unknown	115265	115459	678	+	.	ID="RND-3_FAMILY-213";Tend="1222";Tstart="1023";shortTE="F";uid="6b33fb07-cc57-405c-a499-f36b7f4d756b"
WOFM01000077.1	RepeatMasker	Unknown	659991	660509	3442	+	.	ID="RND-5_FAMILY-4307";Tend="1430";Tstart="902";shortTE="F";uid="84672858-4a0b-4c08-84ba-a0bb97b2de1b"
WOFM01000077.1	RepeatMasker	LINE/R2-NeSL	308579	308862	1404	+	.	ID="RND-3_FAMILY-38";Tend="1452";Tstart="1192";shortTE="F";uid="b9ba68d4-c506-405a-8f6d-b60e7b0ef19a"
WOFM01000077.1	RepeatMasker	DNA/Crypton-I	487802	487983	431	+	.	ID="RND-6_FAMILY-470";Tend="988";Tstart="797";shortTE="F";uid="8625563d-f51c-4ff5-bf86-635cdb9fe4d1"
WOFM01000077.1	RepeatMasker	Unknown	605781	605958	582	+	.	ID="RND-1_FAMILY-10";Tend="1143";Tstart="976";shortTE="F";uid="8cb01099-b3d1-4ea3-9e5d-88e09ba7f7e3"
WOFM01000077.1	RepeatMasker	DNA/PIF-Harbinger	40496	42897	20257	+	.	ID="RND-1_FAMILY-831";Tend="5476";Tstart="3073";shortTE="F";uid="d98f7163-c4cd-4b67-9172-3d66b1368f43"
WOFM01000077.1	RepeatMasker	Unknown	589975	591718	12350	+	.	ID="RND-1_FAMILY-333";Tend="2735";Tstart="1039";shortTE="F";uid="25d59803-58d9-48dd-9341-05e6d246b3b7"
WOFM01000077.1	RepeatMasker	DNA/TcMar-Fot1	221381	222241	5277	+	.	ID="RND-1_FAMILY-655";Tend="1843";Tstart="957";shortTE="F";uid="a4865a34-bd89-48ff-b6f4-dbecb118d4f3"
WOFM01000077.1	RepeatMasker	DNA/Merlin	309185	309578	1277	+	.	ID="RND-5_FAMILY-944";Tend="1401";Tstart="1006";shortTE="F";uid="71d5e4b0-def1-4e9c-b480-5247186f9880"
WOFM01000077.1	RepeatMasker	LINE/L2	298488	298626	654	+	.	ID="DAPHNE-7_HMM";Tend="3337";Tstart="3194";shortTE="F";uid="4f5e1fa8-a24a-40b9-a847-788d66bcc52f"
WOFM01000077.1	RepeatMasker	DNA/TcMar-Mariner	573052	573308	657	+	.	ID="RND-6_FAMILY-9025";Tend="1613";Tstart="1379";shortTE="F";uid="3f3c9160-3d66-4274-a525-1b48bbdf6cd2"
WOFM01000077.1	RepeatMasker	Unknown	514833	514941	812	+	.	ID="RND-1_FAMILY-31";Tend="868";Tstart="760";shortTE="F";uid="28349b8b-f35c-4993-98bc-a8e89a7e239d"
WOFM01000077.1	RepeatMasker	Unknown	231120	231561	2215	+	.	ID="RND-6_FAMILY-7296";Tend="1317";Tstart="887";shortTE="F";uid="cb311f51-8c50-4d3d-966b-3f582b41bd33"
WOFM01000077.1	RepeatMasker	LTR/Gypsy	541101	547083	48370	+	.	ID="RND-1_FAMILY-22";Tend="5968";Tstart="1";shortTE="F";uid="07ff57eb-3037-4d09-bde1-d42b3fdeefd6"
WOFM01000077.1	RepeatMasker	LTR/Gypsy	65075	66101	7478	+	.	ID="RND-1_FAMILY-11";Tend="2167";Tstart="1134";shortTE="F";uid="750986f3-ed35-47f8-9d5b-8c57100601dd"
WOFM01000077.1	RepeatMasker	DNA/TcMar-Mariner	280865	281104	512	+	.	ID="RND-5_FAMILY-138";Tend="927";Tstart="685";shortTE="F";uid="239eef7f-e527-4843-8cde-34016e1ee107"
WOFM01000077.1	RepeatMasker	Unknown	467544	467729	1241	+	.	ID="RND-4_FAMILY-84";Tend="1180";Tstart="998";shortTE="F";uid="b6dd57cb-ced6-4161-82b8-5bdc5d2aa050"
WOFM01000077.1	RepeatMasker	LINE/RTE-BovB	66091	66415	2147	+	.	ID="RND-3_FAMILY-11";Tend="1468";Tstart="1128";shortTE="F";uid="bdf661b1-5a37-4fd0-a867-29c69e599dc7"
WOFM01000077.1	RepeatMasker	DNA/hAT-hAT19	775837	777107	5853	+	.	ID="RND-6_FAMILY-6401";Tend="8422";Tstart="7158";shortTE="F";uid="a9615d79-3142-48d0-b5b6-10dab292afdf"
WOFM01000077.1	RepeatMasker	Unknown	468212	468609	1881	+	.	ID="RND-4_FAMILY-84";Tend="1734";Tstart="1196";shortTE="F";uid="2867decf-4131-42cd-bd71-1897d0307369"
WOFM01000077.1	RepeatMasker	Unknown	96726	97107	2081	+	.	ID="RND-5_FAMILY-20";Tend="1266";Tstart="865";shortTE="F";uid="c23b8d48-8ad2-4a16-81c5-aa8ebb3eabe1"
WOFM01000077.1	RepeatMasker	Unknown	506773	507009	1173	+	.	ID="RND-5_FAMILY-3331";Tend="1135";Tstart="899";shortTE="F";uid="64aa38be-5128-4e56-94fa-0c7b3a5a8d75"
WOFM01000077.1	RepeatMasker	LINE/RTE-BovB	509939	511350	9997	+	.	ID="RND-6_FAMILY-2155";Tend="1718";Tstart="346";shortTE="F";uid="65d0a107-ef1c-464c-847b-bcc1d6e79046"
WOFM01000077.1	RepeatMasker	DNA/Sola-1	335186	335506	649	+	.	ID="RND-5_FAMILY-2465";Tend="1723";Tstart="1409";shortTE="F";uid="58ad2204-2da8-4107-a04d-120ef1a428cb"
WOFM01000077.1	RepeatMasker	Unknown	531042	531483	2708	+	.	ID="RND-1_FAMILY-776";Tend="1375";Tstart="952";shortTE="F";uid="235e77c4-5a1c-411e-8d8a-9467d242313c"
WOFM01000077.1	RepeatMasker	DNA/Crypton-I	690989	691372	1796	+	.	ID="RND-1_FAMILY-846";Tend="1328";Tstart="895";shortTE="F";uid="bc48425f-2c92-4eb6-a01e-41cc741af5f2"
WOFM01000077.1	RepeatMasker	Unknown	678038	678387	1691	+	.	ID="RND-1_FAMILY-562";Tend="1193";Tstart="903";shortTE="F";uid="ee3ff208-f9fa-4645-876d-88190d2cc0be"
WOFM01000077.1	RepeatMasker	DNA/Ginger-2	168370	168498	458	+	.	ID="RND-6_FAMILY-3930";Tend="1068";Tstart="940";shortTE="F";uid="835325be-9766-4aab-9e1c-fc9f36c6b700"
WOFM01000077.1	RepeatMasker	DNA/Kolobok-T2	346742	353654	46984	+	.	ID="RND-1_FAMILY-269";Tend="7166";Tstart="216";shortTE="F";uid="696c9f8c-90e4-4f8e-8390-18ce6880c3cd"
WOFM01000077.1	RepeatMasker	Unknown	261270	261936	4494	+	.	ID="RND-6_FAMILY-8348";Tend="1628";Tstart="961";shortTE="F";uid="bf10d1c8-4126-4d37-843b-7f99a2946310"
WOFM01000077.1	RepeatMasker	LTR/Copia	566266	567535	4131	+	.	ID="RND-4_FAMILY-551";Tend="3465";Tstart="2170";shortTE="F";uid="60fff38a-9d66-4ccf-8992-c30fc3ca593a"
WOFM01000077.1	RepeatMasker	Unknown	475723	475956	776	+	.	ID="RND-5_FAMILY-1011";Tend="1216";Tstart="992";shortTE="F";uid="3e8b578f-2ef8-4b66-9523-e5b5a77602dd"
WOFM01000077.1	RepeatMasker	DNA/hAT	166515	166648	498	+	.	ID="RND-5_FAMILY-1560";Tend="1174";Tstart="1018";shortTE="F";uid="143025f4-da07-47af-bd74-cda1cc8344ee"
WOFM01000077.1	RepeatMasker	Unknown	737731	738201	3228	+	.	ID="RND-1_FAMILY-247";Tend="1351";Tstart="869";shortTE="F";uid="926074de-b7e7-443c-96da-6fd28ecccb97"
WOFM01000077.1	RepeatMasker	Unknown	162501	162798	1942	+	.	ID="RND-5_FAMILY-268";Tend="1318";Tstart="1020";shortTE="F";uid="53e8e8e2-e0d5-4840-83c4-dc22b0595585"
WOFM01000077.1	RepeatMasker	LTR/Gypsy	84798	91765	59026	+	.	ID="RND-5_FAMILY-1723";Tend="6975";Tstart="16";shortTE="F";uid="3547894c-74c6-4645-bd1a-b05a6a5d79fd"
WOFM01000077.1	RepeatMasker	Unknown	506487	506714	784	+	.	ID="RND-1_FAMILY-657";Tend="1204";Tstart="1032";shortTE="F";uid="62569672-edea-4a8a-8b27-e5e5f8398957"
WOFM01000077.1	RepeatMasker	Unknown	607804	608025	927	+	.	ID="RND-1_FAMILY-553";Tend="5191";Tstart="4976";shortTE="F";uid="736674ff-9794-4116-a5c0-3dd988cab9f3"
WOFM01000077.1	RepeatMasker	DNA/hAT	222262	222803	2261	+	.	ID="RND-5_FAMILY-1560";Tend="1522";Tstart="987";shortTE="F";uid="b2e4a88c-77d5-46ec-a98a-28eebd04c2f7"
WOFM01000077.1	RepeatMasker	DNA/Crypton-I	395711	396221	3406	+	.	ID="RND-3_FAMILY-131";Tend="1680";Tstart="1140";shortTE="F";uid="605fe03b-2137-4213-8ab0-2edd9bcc72ea"
WOFM01000077.1	RepeatMasker	Unknown	523521	524116	2563	+	.	ID="RND-2_FAMILY-36";Tend="1787";Tstart="1153";shortTE="F";uid="37bbfb89-1786-4364-8726-6ee75986f0a5"
WOFM01000077.1	RepeatMasker	Unknown	506978	507288	1192	+	.	ID="RND-1_FAMILY-328";Tend="1281";Tstart="970";shortTE="F";uid="b6482824-0202-4900-9526-d46407bf5f64"
WOFM01000077.1	RepeatMasker	Unknown	29089	29243	1209	+	.	ID="RND-6_FAMILY-1257";Tend="1918";Tstart="1758";shortTE="F";uid="fdf5317a-f3e9-4462-9ce1-4eaf072550fe"
WOFM01000077.1	RepeatMasker	Unknown	534279	534396	487	+	.	ID="RND-6_FAMILY-532";Tend="1384";Tstart="1271";shortTE="F";uid="6baee3d9-4fff-4dab-b9d5-5bb9b145f094"
WOFM01000077.1	RepeatMasker	Unknown	480710	480863	1110	+	.	ID="RND-1_FAMILY-486";Tend="1042";Tstart="889";shortTE="F";uid="2ea88c77-dc7e-4aef-9c2e-fee05c55cf7b"
WOFM01000077.1	RepeatMasker	LTR/Copia	22547	22811	1735	+	.	ID="RND-1_FAMILY-64";Tend="1037";Tstart="769";shortTE="F";uid="f284ed3e-3715-443e-82b1-5c584050f3bb"
WOFM01000077.1	RepeatMasker	Unknown	704603	705409	3801	+	.	ID="RND-6_FAMILY-15";Tend="1724";Tstart="819";shortTE="F";uid="0bbecbfa-fe65-48f9-a065-5a6026cb740a"
WOFM01000077.1	RepeatMasker	DNA/Crypton-I	147777	148100	800	+	.	ID="RND-4_FAMILY-334";TEgroup="ctg_615%7CRND-4_FAMILY-334%7C1";Tend="1515";Tstart="891";shortTE="F";uid="ae10caca-e521-4504-9fb6-645196ca31cb"
WOFM01000077.1	RepeatMasker	LTR/Gypsy	215818	216232	2975	+	.	ID="RND-6_FAMILY-42";Tend="8654";Tstart="8241";shortTE="F";uid="b86220c2-eb50-4122-8ce2-5ea7b42a3ea1"
WOFM01000077.1	RepeatMasker	Unknown	84563	84799	1540	+	.	ID="RND-1_FAMILY-629";Tend="1276";Tstart="1007";shortTE="F";uid="a251fc40-61f1-4453-8c13-62e0c7cad1da"
WOFM01000077.1	RepeatMasker	Unknown	707548	707770	947	+	.	ID="RND-4_FAMILY-580";Tend="1200";Tstart="975";shortTE="F";uid="9f340e83-9512-4046-849a-9926152a0bdc"
WOFM01000077.1	RepeatMasker	LTR/Gypsy	282523	282645	482	+	.	ID="GYPSY-6_AEC-LTR";Tend="1781";Tstart="1656";shortTE="F";uid="b31df147-8e7e-4cfc-a816-80b32d9a9ba9"
WOFM01000077.1	RepeatMasker	Unknown	673452	673653	1194	+	.	ID="RND-1_FAMILY-1003";Tend="1351";Tstart="1144";shortTE="F";uid="f064b4f4-1d5e-4e1c-a31e-ffdb281c5e27"
WOFM01000077.1	RepeatMasker	Unknown	488933	489176	1685	+	.	ID="RND-4_FAMILY-2443";Tend="1199";Tstart="956";shortTE="F";uid="a534209c-74bd-454a-a423-e8dd10079c08"
WOFM01000077.1	RepeatMasker	Unknown	686258	687395	6667	+	.	ID="RND-1_FAMILY-570";Tend="2117";Tstart="890";shortTE="F";uid="2b69812d-70e2-44fe-9af5-7c00ef27bd56"
WOFM01000077.1	RepeatMasker	LINE/R2-NeSL	842058	842487	2787	+	.	ID="RND-3_FAMILY-38";Tend="1385";Tstart="940";shortTE="F";uid="67543aab-aabf-4b4f-88f0-685d10c91523"
WOFM01000077.1	RepeatMasker	Unknown	519085	519634	2438	+	.	ID="RND-1_FAMILY-195";Tend="1485";Tstart="927";shortTE="F";uid="db028417-6c12-4cdb-84bd-982bc9fb1452"
WOFM01000077.1	RepeatMasker	Unknown	788817	789318	2933	+	.	ID="RND-5_FAMILY-141";Tend="1483";Tstart="956";shortTE="F";uid="85831c56-972c-4e22-b8ca-9ba5b4fbf623"
WOFM01000077.1	RepeatMasker	Unknown	356764	358618	9577	+	.	ID="RND-1_FAMILY-313";Tend="2735";Tstart="837";shortTE="F";uid="f23af4da-cc42-4a5c-9c3e-a8d0fb71783e"
WOFM01000077.1	RepeatMasker	Unknown	154452	155340	3555	+	.	ID="RND-1_FAMILY-9";Tend="1717";Tstart="581";shortTE="F";uid="5d6abd44-3e63-40c8-b1f8-83042d3fbab3"
WOFM01000077.1	RepeatMasker	LTR/Copia	777803	779475	5134	+	.	ID="RND-6_FAMILY-3466";Tend="9967";Tstart="8218";shortTE="F";uid="7b81efac-3219-4c11-a6d5-a7b89b43019f"
WOFM01000077.1	RepeatMasker	Unknown	695788	696090	1676	+	.	ID="RND-6_FAMILY-6937";Tend="1697";Tstart="1391";shortTE="F";uid="0942b4e0-3026-4f96-ac56-f1da692db602"
WOFM01000077.1	RepeatMasker	Unknown	33920	34185	648	+	.	ID="RND-1_FAMILY-328";Tend="1127";Tstart="1004";shortTE="F";uid="297c5bb6-a0bb-439b-8d3b-0f46a0945761"
WOFM01000077.1	RepeatMasker	Unknown	723875	724549	4904	+	.	ID="RND-1_FAMILY-95";Tend="1647";Tstart="961";shortTE="F";uid="0f47dd7b-93e3-4e3b-9b4d-7afa9796f702"
WOFM01000077.1	RepeatMasker	Unknown	655182	655411	603	+	.	ID="RND-1_FAMILY-402";Tend="1519";Tstart="1273";shortTE="F";uid="d08cbe4a-2e18-4815-85d6-3aaf82dcb965"
WOFM01000077.1	RepeatMasker	LINE/I-Jockey	515156	515708	1030	+	.	ID="RND-5_FAMILY-1653";TEgroup="ctg_615%7CRND-5_FAMILY-1653%7C1";Tend="2454";Tstart="759";shortTE="F";uid="c5c42570-81e2-4a39-82ff-4039f413e449"
WOFM01000077.1	RepeatMasker	Unknown	156480	156748	887	+	.	ID="RND-6_FAMILY-2350";Tend="1214";Tstart="972";shortTE="F";uid="58ed73f7-eadb-42d5-bf56-c12273838325"
WOFM01000077.1	RepeatMasker	DNA/Ginger-2	786745	787051	865	+	.	ID="RND-4_FAMILY-388";Tend="1356";Tstart="1048";shortTE="F";uid="9c9ea311-5b8f-4276-a1cc-a5e602496f5c"
WOFM01000077.1	RepeatMasker	Unknown	452727	453139	1685	+	.	ID="RND-1_FAMILY-208";Tend="1377";Tstart="966";shortTE="F";uid="f6271f92-23a0-4858-a28e-4fb7ddb894d2"
WOFM01000077.1	RepeatMasker	DNA/Crypton-I	584454	584773	1738	+	.	ID="RND-4_FAMILY-531";Tend="1360";Tstart="1041";shortTE="F";uid="2c075647-ea62-4736-933e-9cb3602a6a6e"
WOFM01000077.1	RepeatMasker	DNA/Academ-1	94571	94742	613	+	.	ID="RND-4_FAMILY-1498";Tend="1488";Tstart="1329";shortTE="F";uid="8b1d8447-1d8f-4605-bfb8-1fab2ecf5df6"
WOFM01000077.1	RepeatMasker	Unknown	556592	557274	3931	+	.	ID="RND-5_FAMILY-2977";Tend="1664";Tstart="910";shortTE="F";uid="c1d34649-8bfc-4d03-ace1-be7d9247fe35"
WOFM01000077.1	RepeatMasker	Unknown	509392	509845	2104	+	.	ID="RND-1_FAMILY-679";Tend="1401";Tstart="918";shortTE="F";uid="2515c422-d655-4915-abae-d5f66113be87"
WOFM01000077.1	RepeatMasker	RC/Helitron	60503	60807	1487	+	.	ID="RND-6_FAMILY-1517";Tend="1217";Tstart="913";shortTE="F";uid="e95edd49-2628-47ce-b9e5-419d493ee4ce"
WOFM01000077.1	RepeatMasker	Unknown	448485	448830	2173	+	.	ID="RND-5_FAMILY-752";Tend="1381";Tstart="1035";shortTE="F";uid="014389b8-6b10-4a66-b0e6-cdefa3dd28c2"
WOFM01000077.1	RepeatMasker	Unknown	53122	53298	469	+	.	ID="RND-4_FAMILY-1509";Tend="1260";Tstart="1084";shortTE="F";uid="853a6f15-aa88-4941-9ec4-9ffc247fff79"
WOFM01000077.1	RepeatMasker	LTR/Gypsy	443	7561	37697	+	.	ID="RND-3_FAMILY-275";Tend="7450";Tstart="341";shortTE="F";uid="93403a2c-3a49-4f47-9b3f-3c20a74e3379"
WOFM01000077.1	RepeatMasker	Unknown	108562	108783	1592	+	.	ID="RND-3_FAMILY-526";Tend="1412";Tstart="1191";shortTE="F";uid="1daaa7d5-3958-4129-b1c5-caec708e78e0"
WOFM01000077.1	RepeatMasker	Unknown	550030	550564	2882	+	.	ID="RND-1_FAMILY-195";Tend="1482";Tstart="931";shortTE="F";uid="bcfe4be4-73dd-4343-a422-36a2c229db09"
WOFM01000077.1	RepeatMasker	LTR/Copia	777140	777472	1152	+	.	ID="RND-6_FAMILY-3466";Tend="4147";Tstart="3813";shortTE="F";uid="df950b3e-8fb2-4887-b2fb-b9f5c8f91c71"
WOFM01000077.1	RepeatMasker	DNA/TcMar-Tc1	633557	633898	1726	+	.	ID="RND-5_FAMILY-1070";Tend="1280";Tstart="949";shortTE="F";uid="d8f89110-1248-4ba3-bf50-7534117c2bf3"
WOFM01000077.1	RepeatMasker	LTR/Gypsy	360240	360438	1199	+	.	ID="RND-1_FAMILY-118";Tend="2150";Tstart="1954";shortTE="F";uid="c63e477c-7cf6-4f37-afd0-640c1c922713"
WOFM01000077.1	RepeatMasker	LTR/Gypsy	37755	38019	990	+	.	ID="RND-4_FAMILY-463";Tend="7444";Tstart="7205";shortTE="F";uid="bb44ef1e-cf00-4757-b186-527f5cd0bdac"
WOFM01000077.1	RepeatMasker	Unknown	237748	238008	1010	+	.	ID="RND-6_FAMILY-2663";Tend="1254";Tstart="995";shortTE="F";uid="24553cab-5613-418a-8407-4cb0357cccca"
WOFM01000077.1	RepeatMasker	DNA/P	825814	826063	2164	+	.	ID="RND-6_FAMILY-4028";Tend="1050";Tstart="800";shortTE="F";uid="7ee91fd6-d25d-4a5e-9377-aaaacbebfe84"
WOFM01000077.1	RepeatMasker	Unknown	366993	367829	3636	+	.	ID="RND-6_FAMILY-1182";Tend="1769";Tstart="946";shortTE="F";uid="bd69a02a-55fc-4037-bb05-ee675a446062"
WOFM01000077.1	RepeatMasker	LTR/Copia	84302	84563	1651	+	.	ID="RND-1_FAMILY-68";Tend="6165";Tstart="5903";shortTE="F";uid="f4ac24f8-dea3-4c7c-a142-f7d781b1990c"
WOFM01000077.1	RepeatMasker	Unknown	636758	637070	552	+	.	ID="RND-6_FAMILY-1043";TEgroup="ctg_615%7CRND-6_FAMILY-1043%7C1";Tend="1571";Tstart="1098";shortTE="F";uid="855788ab-f948-4289-a8f0-4abf683f3a15"
WOFM01000077.1	RepeatMasker	Unknown	554206	554453	1056	+	.	ID="RND-2_FAMILY-36";Tend="1289";Tstart="1042";shortTE="F";uid="1bc75204-cd21-44d9-acaf-d01c1c446a97"
WOFM01000077.1	RepeatMasker	Unknown	34765	34929	990	+	.	ID="RND-1_FAMILY-938";Tend="1160";Tstart="984";shortTE="F";uid="a5dc1595-535a-40cb-845e-ec549925ce49"
WOFM01000077.1	RepeatMasker	Unknown	465205	465368	594	+	.	ID="RND-6_FAMILY-1708";Tend="1596";Tstart="1431";shortTE="F";uid="2707c849-d2f1-4b97-867d-a2dd84b286a8"
WOFM01000077.1	RepeatMasker	Unknown	34928	35219	1339	+	.	ID="RND-5_FAMILY-3331";Tend="1293";Tstart="1000";shortTE="F";uid="4356aaa4-c284-4522-bbbe-cf52930a6692"
WOFM01000077.1	RepeatMasker	DNA/Ginger-2	286363	286629	1138	+	.	ID="RND-4_FAMILY-388";Tend="1315";Tstart="1048";shortTE="F";uid="15c4d387-cc2a-4f34-a40a-7bd7f3c7f6b0"
WOFM01000077.1	RepeatMasker	Unknown	641140	641683	1634	+	.	ID="RND-1_FAMILY-295";TEgroup="ctg_615%7CRND-1_FAMILY-295%7C1";Tend="1378";Tstart="920";shortTE="F";uid="db9d9ff1-d9b1-4364-a947-ba745e840247"
WOFM01000077.1	RepeatMasker	Unknown	355688	355930	893	+	.	ID="RND-5_FAMILY-705";Tend="1535";Tstart="1289";shortTE="F";uid="930797a2-8a46-43c4-8107-f25b863f7d99"
WOFM01000077.1	RepeatMasker	LTR/Gypsy	148120	148244	483	+	.	ID="RND-1_FAMILY-83";Tend="1107";Tstart="983";shortTE="F";uid="25d168f4-7b7c-4a47-8829-321dec7144ee"
WOFM01000077.1	RepeatMasker	Unknown	804582	804705	401	+	.	ID="RND-1_FAMILY-295";Tend="1144";Tstart="1038";shortTE="F";uid="5f9fb6b5-0419-4154-a776-61b44a157265"
WOFM01000077.1	RepeatMasker	Unknown	414948	415184	1618	+	.	ID="RND-1_FAMILY-562";Tend="1179";Tstart="898";shortTE="F";uid="4abf6242-728a-4651-a7a0-5c20152504c6"
WOFM01000077.1	RepeatMasker	Unknown	793396	793576	731	+	.	ID="RND-4_FAMILY-580";Tend="1200";Tstart="975";shortTE="F";uid="5c505a6a-d22d-4761-9aae-28367b89671a"
WOFM01000077.1	RepeatMasker	DNA/TcMar-Mariner	304047	305021	2327	+	.	ID="MARINER-49_HSAL";Tend="1215";Tstart="212";shortTE="F";uid="a8f4e95f-2c95-4fcc-9201-80d24011a90a"
WOFM01000077.1	RepeatMasker	DNA/Crypton-I	396450	396589	887	+	.	ID="RND-3_FAMILY-131";Tend="1828";Tstart="1678";shortTE="F";uid="3116046c-ed2d-4fb6-942e-08a0b6c9acff"
WOFM01000077.1	RepeatMasker	Unknown	380229	380390	459	+	.	ID="RND-6_FAMILY-6646";Tend="2279";Tstart="2116";shortTE="F";uid="56d63aea-6dff-495e-9750-651ffcc17a0a"
WOFM01000077.1	RepeatMasker	Unknown	783992	784172	893	+	.	ID="RND-3_FAMILY-526";Tend="1214";Tstart="1034";shortTE="F";uid="cf595830-f0b4-42de-bd80-b27448dce9ed"
WOFM01000077.1	RepeatMasker	Unknown	474748	474977	822	+	.	ID="RND-3_FAMILY-291";Tend="1205";Tstart="961";shortTE="F";uid="ae69984d-d364-4c6b-a4b7-5d8120522513"
WOFM01000077.1	RepeatMasker	LTR/Gypsy	764764	764876	10229	+	.	ID="RND-1_FAMILY-503";Tend="6163";Tstart="6042";shortTE="F";uid="5d77502d-47ac-4b8e-8c53-3eaecfcd62cc"
WOFM01000077.1	RepeatMasker	Unknown	295589	296006	1341	+	.	ID="RND-4_FAMILY-128";Tend="1422";Tstart="939";shortTE="F";uid="ca9ba9f6-30b3-4355-98d6-7805ee8c3eea"
WOFM01000077.1	RepeatMasker	Unknown	800392	800523	591	+	.	ID="RND-1_FAMILY-383";Tend="1108";Tstart="983";shortTE="F";uid="b8a9c5e7-ddc5-46a5-a72c-643de5b3f2f4"
WOFM01000077.1	RepeatMasker	Unknown	163592	163877	1434	+	.	ID="RND-5_FAMILY-4";Tend="1610";Tstart="1289";shortTE="F";uid="c83ffe45-4908-4428-809f-38de18b902c9"
WOFM01000077.1	RepeatMasker	LTR/Copia	804783	805049	962	+	.	ID="RND-6_FAMILY-152";Tend="7875";Tstart="7612";shortTE="F";uid="29c020ce-bad7-4229-aac2-14db98a4fb72"
WOFM01000077.1	RepeatMasker	Unknown	582978	583256	640	+	.	ID="RND-4_FAMILY-1370";Tend="1441";Tstart="1165";shortTE="F";uid="a936d917-9f2a-44c4-8f9a-730b539e76dc"
WOFM01000077.1	RepeatMasker	RC/Helitron	364464	364620	513	+	.	ID="RND-4_FAMILY-618";Tend="1378";Tstart="1227";shortTE="F";uid="018c7780-23a1-4a8a-bc58-96382a769d62"
WOFM01000077.1	RepeatMasker	Unknown	117280	117474	854	+	.	ID="RND-2_FAMILY-36";Tend="1778";Tstart="1572";shortTE="F";uid="e9fc8246-462a-4da7-bd12-f52308a5ea47"
WOFM01000077.1	RepeatMasker	DNA/hAT	511527	511688	871	+	.	ID="RND-5_FAMILY-1560";Tend="1215";Tstart="1054";shortTE="F";uid="09d607a1-cc3a-49ab-98db-5c59df43ae6e"
WOFM01000077.1	RepeatMasker	Unknown	361070	362574	7336	+	.	ID="RND-5_FAMILY-852";Tend="2230";Tstart="698";shortTE="F";uid="f043bff9-fa9b-4d86-8fff-5cc855589096"
WOFM01000077.1	RepeatMasker	DNA/hAT	166962	167150	880	+	.	ID="RND-5_FAMILY-1560";Tend="1437";Tstart="1243";shortTE="F";uid="6c40088b-11a7-4f41-aa42-ed30abc75354"
WOFM01000077.1	RepeatMasker	LTR/Gypsy	691372	691824	3749	+	.	ID="RND-1_FAMILY-156";Tend="713";Tstart="261";shortTE="F";uid="e5328436-b843-4232-9f1e-bce56f5d6699"
WOFM01000077.1	RepeatMasker	LTR/Gypsy	625351	631117	14925	+	.	ID="RND-6_FAMILY-9772";TEgroup="ctg_615%7CRND-6_FAMILY-9772%7C1";Tend="8987";Tstart="3390";shortTE="F";uid="3d458e0d-b67f-45e5-842c-c37a2fc22319"
WOFM01000077.1	RepeatMasker	DNA/Kolobok-T2?	105480	106014	4128	+	.	ID="RND-1_FAMILY-67";Tend="1262";Tstart="724";shortTE="F";uid="5bec8c49-267e-46e4-91f6-a822a1e87d7c"
WOFM01000077.1	RepeatMasker	Unknown	618148	619232	8662	+	.	ID="RND-4_FAMILY-7";Tend="1992";Tstart="885";shortTE="F";uid="7df11e90-591d-4101-82f1-077270bef873"
WOFM01000077.1	RepeatMasker	DNA/Sola-1	696187	696502	584	+	.	ID="RND-5_FAMILY-2465";Tend="1712";Tstart="1411";shortTE="F";uid="fa11c607-e99a-4248-8dbe-3f637022393f"
WOFM01000077.1	RepeatMasker	Unknown	67510	67957	774	+	.	ID="RND-4_FAMILY-2537";Tend="1651";Tstart="940";shortTE="F";uid="a941b94d-9ea3-401e-8269-e4d6882f39e0"
WOFM01000077.1	RepeatMasker	Unknown	68438	68638	694	+	.	ID="RND-6_FAMILY-4281";Tend="1117";Tstart="921";shortTE="F";uid="cb2ece70-778a-4cd2-a271-ec762bd387a4"
WOFM01000077.1	RepeatMasker	Unknown	212687	214925	17357	+	.	ID="RND-1_FAMILY-38";Tend="3016";Tstart="777";shortTE="F";uid="08ba615f-88f8-4255-9554-402232b0da54"
WOFM01000077.1	RepeatMasker	LINE/L2	371591	371696	572	+	.	ID="RND-1_FAMILY-65";Tend="919";Tstart="812";shortTE="F";uid="d197a66e-0dfe-4d3f-8076-1f206b57be24"
WOFM01000077.1	RepeatMasker	Unknown	681008	681552	3143	+	.	ID="RND-4_FAMILY-1438";Tend="1483";Tstart="932";shortTE="F";uid="ac2bce3c-4d78-4b27-bd3e-379c39156855"
WOFM01000077.1	RepeatMasker	Unknown	780088	780210	807	+	.	ID="RND-5_FAMILY-212";Tend="1528";Tstart="1407";shortTE="F";uid="ad29efd8-fd90-4465-a120-8d09f6152332"
WOFM01000077.1	RepeatMasker	Unknown	396555	397034	2359	+	.	ID="RND-3_FAMILY-391";Tend="1792";Tstart="1299";shortTE="F";uid="8a9a5ed4-59ed-43fa-8988-120fcb52321d"
WOFM01000077.1	RepeatMasker	Unknown	450551	450760	1002	+	.	ID="RND-4_FAMILY-580";Tend="1196";Tstart="976";shortTE="F";uid="ce1a1dd0-e5b4-40a1-a651-4be8a270747e"
WOFM01000077.1	RepeatMasker	Unknown	832333	832707	1226	+	.	ID="RND-4_FAMILY-1462";Tend="1265";Tstart="885";shortTE="F";uid="01decc66-4172-45e0-a10f-51bd65d7736b"
WOFM01000077.1	RepeatMasker	Unknown	466307	466705	1623	+	.	ID="RND-4_FAMILY-1083";Tend="1360";Tstart="974";shortTE="F";uid="3488a2da-1f1d-45e3-bc7a-e129aa0f1689"
WOFM01000077.1	RepeatMasker	Unknown	166679	167021	2153	+	.	ID="RND-1_FAMILY-141";Tend="1253";Tstart="915";shortTE="F";uid="def8b2ba-0687-4574-846a-905d5c72024b"
WOFM01000077.1	RepeatMasker	Unknown	50381	50619	1535	+	.	ID="RND-5_FAMILY-1243";Tend="1208";Tstart="969";shortTE="F";uid="ae8c779f-aec3-47bb-aa19-47dd42b6d9a7"
WOFM01000077.1	RepeatMasker	DNA	11912	12055	807	+	.	ID="RND-5_FAMILY-4767";Tend="1047";Tstart="889";shortTE="F";uid="d9b53c0c-1d6e-4afc-87b1-df0a19fa1132"
WOFM01000077.1	RepeatMasker	DNA/Kolobok-T2	750457	750683	574	+	.	ID="rep-4_pba";Tend="664";Tstart="448";shortTE="F";uid="722f84d6-7c47-463c-93ad-640fb962e1ec"
WOFM01000077.1	RepeatMasker	Unknown	692302	692523	460	+	.	ID="RND-1_FAMILY-370";Tend="1212";Tstart="996";shortTE="F";uid="568f6402-cb16-493a-a582-fd174d3453e0"
WOFM01000077.1	RepeatMasker	Unknown	184356	184834	3370	+	.	ID="RND-1_FAMILY-247";Tend="1344";Tstart="858";shortTE="F";uid="15284e16-594a-4439-862a-f99268c8c047"
WOFM01000077.1	RepeatMasker	DNA/Crypton-I	551666	551954	1067	+	.	ID="RND-6_FAMILY-4026";Tend="1277";Tstart="926";shortTE="F";uid="5f4b36ce-9641-4ded-832f-9973e3eb51e5"
WOFM01000077.1	RepeatMasker	DNA/Ginger-2	786043	786325	505	+	.	ID="RND-4_FAMILY-388";Tend="969";Tstart="735";shortTE="F";uid="a8853978-c7fc-4f37-9bbb-8a26066e467b"
WOFM01000077.1	RepeatMasker	DNA/TcMar-Tc1	655530	655867	420	+	.	ID="RND-1_FAMILY-308";Tend="1196";Tstart="861";shortTE="F";uid="4228dab7-6232-4808-b38e-09f99189f169"
WOFM01000077.1	RepeatMasker	DNA/Crypton-I	705728	705885	431	+	.	ID="RND-4_FAMILY-334";Tend="1042";Tstart="884";shortTE="F";uid="6f041df9-d25e-4775-afab-7468c4c267d9"
WOFM01000077.1	RepeatMasker	Unknown	603535	604255	3614	+	.	ID="RND-2_FAMILY-36";Tend="1776";Tstart="1074";shortTE="F";uid="fb7fd46a-5c01-4f34-bafc-50b9797dd672"
WOFM01000077.1	RepeatMasker	Unknown	204706	204943	1661	+	.	ID="RND-6_FAMILY-1291";Tend="695";Tstart="458";shortTE="F";uid="9b3382fc-0daa-48ce-84ad-e3e5ae2d8742"
WOFM01000077.1	RepeatMasker	DNA/TcMar-Tc4	44982	46113	8792	+	.	ID="RND-1_FAMILY-520";Tend="1966";Tstart="828";shortTE="F";uid="7ce85b98-a5f6-44f7-a4ed-1df61fdd9acd"
WOFM01000077.1	RepeatMasker	Unknown	297838	298023	965	+	.	ID="RND-1_FAMILY-247";Tend="1384";Tstart="1193";shortTE="F";uid="0738dee4-fc40-4140-ad96-c402d723b594"
WOFM01000077.1	RepeatMasker	Unknown	371980	373276	4786	+	.	ID="RND-1_FAMILY-924";Tend="2457";Tstart="777";shortTE="F";uid="f2fd392e-c755-4ad8-b35c-d0ad4fe716ef"
WOFM01000077.1	RepeatMasker	LTR/Gypsy	106006	107695	11010	+	.	ID="RND-1_FAMILY-226";Tend="7610";Tstart="5956";shortTE="F";uid="643817c9-fb1b-4b87-a801-42ab25cc08fa"
WOFM01000077.1	RepeatMasker	Unknown	424908	425149	1638	+	.	ID="RND-6_FAMILY-5582";Tend="1117";Tstart="876";shortTE="F";uid="c9614ab5-d234-43ec-8e8c-c293f43b675b"
WOFM01000077.1	RepeatMasker	Unknown	779721	779927	713	+	.	ID="RND-5_FAMILY-212";Tend="1120";Tstart="939";shortTE="F";uid="bca5178c-9cff-4f26-8c88-e296455e126b"
WOFM01000077.1	RepeatMasker	Unknown	574552	574790	1068	+	.	ID="RND-4_FAMILY-1370";Tend="1281";Tstart="1046";shortTE="F";uid="663140e4-54f0-46c3-9503-45832fd4d552"
WOFM01000077.1	RepeatMasker	Unknown	211326	211650	1108	+	.	ID="RND-6_FAMILY-1182";Tend="1342";Tstart="1018";shortTE="F";uid="bdaac53f-74fd-4b8c-b136-fb5c86a6254f"
WOFM01000077.1	RepeatMasker	DNA/MULE-NOF	579665	579894	979	+	.	ID="RND-1_FAMILY-293";Tend="976";Tstart="748";shortTE="F";uid="c2cb3379-6c66-4a3f-bb56-75fd1225fb53"
WOFM01000077.1	RepeatMasker	LTR/Gypsy	323136	323372	943	+	.	ID="RND-1_FAMILY-74";Tend="995";Tstart="755";shortTE="F";uid="26093bb6-eba4-47f4-865d-3896fe82b700"
WOFM01000077.1	RepeatMasker	Unknown	23538	23638	852	+	.	ID="RND-1_FAMILY-70";Tend="1096";Tstart="996";shortTE="F";uid="1bf2cbfe-33c9-4a6d-ab7f-276f3358103e"
WOFM01000077.1	RepeatMasker	Unknown	710274	711390	7869	+	.	ID="RND-1_FAMILY-48";Tend="1929";Tstart="820";shortTE="F";uid="3de8d9f2-9a37-497b-98df-19217519acd8"
WOFM01000077.1	RepeatMasker	Unknown	557267	557476	727	+	.	ID="RND-5_FAMILY-724";TEgroup="ctg_615%7CRND-5_FAMILY-724%7C1";Tend="1751";Tstart="1087";shortTE="F";uid="39a6ae5c-c215-4ae5-bfc9-9d6be9c69804"
WOFM01000077.1	RepeatMasker	Unknown	291157	291910	5096	+	.	ID="RND-6_FAMILY-1182";Tend="1769";Tstart="994";shortTE="F";uid="9ade1678-d09e-492e-b359-973ca52ff602"
WOFM01000077.1	RepeatMasker	DNA/Academ-1	215671	215843	498	+	.	ID="RND-5_FAMILY-1102";Tend="657";Tstart="487";shortTE="F";uid="6c49cb33-3f94-478a-9446-7576e08de643"
WOFM01000077.1	RepeatMasker	Unknown	785806	786028	960	+	.	ID="RND-5_FAMILY-1933";Tend="1275";Tstart="1075";shortTE="F";uid="9591b54b-29db-405e-bf1a-a21e338f283b"
WOFM01000077.1	RepeatMasker	LTR/Gypsy	738192	738657	3944	+	.	ID="RND-5_FAMILY-2269";Tend="1260";Tstart="795";shortTE="F";uid="28db2937-56c8-4522-8765-31b7da0512b3"
WOFM01000077.1	RepeatMasker	Unknown	288382	288981	4118	+	.	ID="RND-1_FAMILY-461";Tend="1517";Tstart="880";shortTE="F";uid="504c8b09-a583-4367-af7a-70f15c7f446f"
WOFM01000077.1	RepeatMasker	Unknown	445862	446261	1885	+	.	ID="RND-5_FAMILY-752";Tend="1390";Tstart="983";shortTE="F";uid="5bc6fd8b-98fe-4a3d-899d-15be96099f0c"
WOFM01000077.1	RepeatMasker	Unknown	553499	553952	1924	+	.	ID="RND-2_FAMILY-36";Tend="1049";Tstart="618";shortTE="F";uid="d345473a-e2f8-4cac-8a39-b5e9a80cf39e"
WOFM01000077.1	RepeatMasker	Unknown	259698	259846	1095	+	.	ID="RND-1_FAMILY-486";Tend="1041";Tstart="893";shortTE="F";uid="d69c742e-7267-4ba4-8a1f-b5ce67a5ab6a"
WOFM01000077.1	RepeatMasker	Unknown	50247	50364	495	+	.	ID="RND-4_FAMILY-958";Tend="1034";Tstart="912";shortTE="F";uid="21379c4c-1bdb-4ebf-b844-d45f40dc07c7"
WOFM01000077.1	RepeatMasker	RC/Helitron	750082	750531	2381	+	.	ID="RND-1_FAMILY-190";Tend="2017";Tstart="1552";shortTE="F";uid="9f900bb6-cb96-4a96-a7f9-483f394358ce"
WOFM01000077.1	RepeatMasker	Unknown	321647	322132	2280	+	.	ID="RND-1_FAMILY-26";Tend="1393";Tstart="909";shortTE="F";uid="7f3e955b-b4d7-449a-b49e-952c9f58e6ae"
WOFM01000077.1	RepeatMasker	Unknown	163097	163208	840	+	.	ID="RND-4_FAMILY-1523";Tend="1091";Tstart="980";shortTE="F";uid="eb8a70c7-ac94-4f9f-9fda-b1287b5026aa"
WOFM01000077.1	RepeatMasker	DNA/TcMar-Tc1	583277	584100	6454	+	.	ID="RND-5_FAMILY-682";Tend="1911";Tstart="1078";shortTE="F";uid="978f9da0-4235-4f5f-bb72-b9030f46e552"
WOFM01000077.1	RepeatMasker	Unknown	705822	706240	3050	+	.	ID="RND-1_FAMILY-208";Tend="1384";Tstart="967";shortTE="F";uid="88eaf837-a3db-4b1b-a2ed-c792daf4ee84"
WOFM01000077.1	RepeatMasker	LTR/Pao	193796	202141	66746	+	.	ID="RND-6_FAMILY-168";TEgroup="ctg_615%7CRND-6_FAMILY-168%7C1";Tend="8246";Tstart="1";shortTE="F";uid="19125658-1001-4000-b202-1bf6d29dde03"
WOFM01000077.1	RepeatMasker	Unknown	227426	228789	7571	+	.	ID="RND-1_FAMILY-120";Tend="2287";Tstart="942";shortTE="F";uid="38b666fa-6e19-4f37-baaa-3be62e639dab"
WOFM01000077.1	RepeatMasker	DNA/TcMar-Tigger	153914	154447	1781	+	.	ID="RND-4_FAMILY-740";Tend="1491";Tstart="968";shortTE="F";uid="3f196e4b-c55d-44e7-89a4-6401c51510ae"
WOFM01000077.1	RepeatMasker	Unknown	35429	35799	2011	+	.	ID="RND-6_FAMILY-3357";Tend="1395";Tstart="1027";shortTE="F";uid="d6d0bdcb-bd67-41cc-8e4c-ad264c318cae"
WOFM01000077.1	RepeatMasker	LTR/Gypsy	783753	783906	642	+	.	ID="RND-6_FAMILY-789";Tend="1021";Tstart="865";shortTE="F";uid="3ead0adf-2603-4947-8dbe-a6244e03bb80"
WOFM01000077.1	RepeatMasker	LTR/Gypsy	211950	212131	1192	+	.	ID="RND-4_FAMILY-1433";Tend="1042";Tstart="859";shortTE="F";uid="923fb660-0f7c-4b68-b30f-71cbafecdccd"
WOFM01000077.1	RepeatMasker	LTR/Gypsy	726534	734138	68641	+	.	ID="RND-6_FAMILY-5455";Tend="8230";Tstart="627";shortTE="F";uid="50dc9436-775f-4918-b54a-fc4bc8fea113"
WOFM01000077.1	RepeatMasker	DNA/MULE-NOF	580373	582976	18964	+	.	ID="RND-1_FAMILY-293";Tend="2860";Tstart="284";shortTE="F";uid="2c5ab393-5ac7-44bc-b82d-2e4b8abf48a0"
WOFM01000077.1	RepeatMasker	Unknown	415179	415773	3309	+	.	ID="RND-1_FAMILY-826";Tend="1715";Tstart="1118";shortTE="F";uid="7726f610-0f54-4e8e-8834-3f00d4236664"
WOFM01000077.1	RepeatMasker	Unknown	234562	234826	1186	+	.	ID="RND-1_FAMILY-338";Tend="1221";Tstart="960";shortTE="F";uid="53354016-607b-41c7-a42a-450c7f0def34"
WOFM01000077.1	RepeatMasker	Unknown	812525	812695	1417	+	.	ID="RND-1_FAMILY-70";Tend="1166";Tstart="996";shortTE="F";uid="119a2e1d-8261-46ca-b31e-57e84e0931d0"
WOFM01000077.1	RepeatMasker	Unknown	69707	69961	874	+	.	ID="RND-5_FAMILY-123";Tend="3233";Tstart="2982";shortTE="F";uid="f8c6a972-a42c-4860-ac9f-5b5a0960d377"
WOFM01000077.1	RepeatMasker	DNA/P	820256	820544	2415	+	.	ID="RND-6_FAMILY-4028";Tend="804";Tstart="517";shortTE="F";uid="025d3ca2-8e8c-4f36-97f6-5fd7074bc0ba"
WOFM01000077.1	RepeatMasker	Unknown	68208	68428	836	+	.	ID="RND-4_FAMILY-2537";Tend="1527";Tstart="1296";shortTE="F";uid="0d1bd83b-6eec-4ed1-a83b-ce823c66ec0c"
WOFM01000077.1	RepeatMasker	Unknown	340051	340476	1525	+	.	ID="RND-5_FAMILY-1103";Tend="1362";Tstart="934";shortTE="F";uid="bd7c30fa-7305-4d78-9226-ebcf07fb19c3"
WOFM01000077.1	RepeatMasker	Unknown	756588	756743	798	+	.	ID="RND-1_FAMILY-258";Tend="1061";Tstart="916";shortTE="F";uid="8b39ad98-0828-43a2-a397-04792a2157ec"
WOFM01000077.1	RepeatMasker	Unknown	104911	105120	1017	+	.	ID="RND-5_FAMILY-123";Tend="3195";Tstart="2983";shortTE="F";uid="64d54e03-f507-43d0-b2d0-f803121ba2a5"
WOFM01000077.1	RepeatMasker	DNA/P	584765	589988	43174	+	.	ID="RND-1_FAMILY-310";Tend="5926";Tstart="716";shortTE="F";uid="c49b113e-8b2e-455f-b8b3-48f69c550b07"
WOFM01000077.1	RepeatMasker	Unknown	307798	308601	5024	+	.	ID="RND-3_FAMILY-764";Tend="1696";Tstart="901";shortTE="F";uid="b9e22bae-0cbc-491b-855f-aa3b0949256c"
WOFM01000077.1	RepeatMasker	DNA/CMC-Chapaev-3	103595	103786	602	+	.	ID="RND-6_FAMILY-496";Tend="1462";Tstart="1252";shortTE="F";uid="773fc762-8663-40cd-afc8-d9e813cc5a03"
WOFM01000077.1	RepeatMasker	Unknown	550561	551264	3401	+	.	ID="RND-6_FAMILY-902";Tend="1607";Tstart="933";shortTE="F";uid="1c7e52fb-122f-4a55-867e-dc459b5e4b61"
WOFM01000077.1	RepeatMasker	LINE/RTE-BovB	64683	64895	1438	+	.	ID="RND-3_FAMILY-11";Tend="1136";Tstart="931";shortTE="F";uid="b8d4d15f-7198-453c-a376-1e52c4699388"
WOFM01000077.1	RepeatMasker	Unknown	584228	584329	530	+	.	ID="RND-5_FAMILY-5573";Tend="1036";Tstart="940";shortTE="F";uid="4d600ef7-b43d-4469-8079-84a1404e78fa"
WOFM01000077.1	RepeatMasker	DNA	742376	742511	863	+	.	ID="RND-5_FAMILY-4767";Tend="1055";Tstart="918";shortTE="F";uid="1bef94e5-266c-41eb-ada7-471f171c7044"
WOFM01000077.1	RepeatMasker	Unknown	282603	282745	568	+	.	ID="RND-4_FAMILY-900";Tend="1637";Tstart="1494";shortTE="F";uid="ee51db85-f590-4dd4-80e8-d393be99c772"
WOFM01000077.1	RepeatMasker	Unknown	204102	204707	1022	+	.	ID="RND-3_FAMILY-391";TEgroup="ctg_615%7CRND-3_FAMILY-391%7C2";Tend="1497";Tstart="892";shortTE="F";uid="65ef1a51-49a8-4201-b7eb-b2aa005b7af4"
WOFM01000077.1	RepeatMasker	Unknown	310761	310929	1327	+	.	ID="RND-1_FAMILY-435";Tend="1147";Tstart="978";shortTE="F";uid="e27f4be4-a678-468f-8679-4efdc17066c4"
WOFM01000077.1	RepeatMasker	LTR/Gypsy	673654	675495	5996	+	.	ID="RND-6_FAMILY-1390";Tend="6094";Tstart="4203";shortTE="F";uid="7f342c72-258c-479c-9ff8-354abe0c5dd3"
WOFM01000077.1	RepeatMasker	Unknown	791807	792060	1122	+	.	ID="RND-4_FAMILY-1083";Tend="1797";Tstart="1348";shortTE="F";uid="5d586b97-fa15-401a-bb97-d695b8660947"
WOFM01000077.1	RepeatMasker	Unknown	602669	602840	816	+	.	ID="RND-2_FAMILY-36";Tend="787";Tstart="613";shortTE="F";uid="52edf8e2-3b06-4c1b-b8a0-418e930ad761"
WOFM01000077.1	RepeatMasker	Unknown	265792	266179	693	+	.	ID="RND-1_FAMILY-865";TEgroup="ctg_615%7CRND-1_FAMILY-865%7C1";Tend="1217";Tstart="952";shortTE="F";uid="574df0da-d968-40fd-b0d4-7813ffafff9d"
WOFM01000077.1	RepeatMasker	Unknown	314368	314500	598	+	.	ID="RND-6_FAMILY-532";Tend="1405";Tstart="1271";shortTE="F";uid="4cea4f82-44fb-4053-8d29-3e7ace98f4f6"
WOFM01000077.1	RepeatMasker	DNA/Sola-1	473258	473568	491	+	.	ID="RND-6_FAMILY-2697";Tend="3288";Tstart="2982";shortTE="F";uid="a1a078e8-1393-4eaa-9cce-cb3cb6fcabab"
WOFM01000077.1	RepeatMasker	Unknown	558470	558693	536	+	.	ID="RND-6_FAMILY-734";Tend="1151";Tstart="930";shortTE="F";uid="6cd5f53f-a869-448f-8126-c2f63d5842a3"
WOFM01000077.1	RepeatMasker	Unknown	451116	451805	3108	+	.	ID="RND-1_FAMILY-10";Tend="1721";Tstart="967";shortTE="F";uid="9e9ea349-0a86-4a81-a0a5-f49ab1ea0c56"
WOFM01000077.1	RepeatMasker	Unknown	609512	609708	743	+	.	ID="RND-1_FAMILY-10";Tend="1436";Tstart="1236";shortTE="F";uid="5dd76151-83a5-41d5-91c9-4c0e372ff168"
WOFM01000077.1	RepeatMasker	DNA/MULE-NOF	393070	394810	13311	+	.	ID="RND-1_FAMILY-394";Tend="2271";Tstart="563";shortTE="F";uid="2e3ddad7-74d0-45a6-a241-1f9d19812d2c"
WOFM01000077.1	RepeatMasker	LINE/R2-NeSL	290543	290800	1542	+	.	ID="RND-3_FAMILY-38";Tend="1328";Tstart="1069";shortTE="F";uid="4000990c-3917-4675-9f99-11ad8a6526df"
WOFM01000077.1	RepeatMasker	DNA/TcMar-Tc1	469786	470132	438	+	.	ID="RND-4_FAMILY-1317";Tend="1511";Tstart="1173";shortTE="F";uid="2af42180-8533-40bc-8f67-a1cbc2366a41"
WOFM01000077.1	RepeatMasker	Unknown	505258	505413	599	+	.	ID="RND-1_FAMILY-264";Tend="1095";Tstart="939";shortTE="F";uid="0748900e-14d0-4f3e-b66a-092517c66365"
WOFM01000077.1	RepeatMasker	Unknown	111306	111657	408	+	.	ID="RND-3_FAMILY-213";Tend="1263";Tstart="872";shortTE="F";uid="db5d67e7-c95a-45d5-99e9-db0e03c56946"
WOFM01000077.1	RepeatMasker	Unknown	486492	487111	3409	+	.	ID="RND-1_FAMILY-495";Tend="1619";Tstart="929";shortTE="F";uid="8d49a7e4-c8a0-4b1b-9ab9-1fbba278d8b9"
WOFM01000077.1	RepeatMasker	Unknown	395462	395715	867	+	.	ID="RND-5_FAMILY-123";Tend="3234";Tstart="2983";shortTE="F";uid="e6993d5f-4f83-41cf-ab53-bb096543ac7e"
WOFM01000077.1	RepeatMasker	Unknown	19107	19508	571	+	.	ID="RND-6_FAMILY-108";Tend="1658";Tstart="1162";shortTE="F";uid="428d5836-21aa-4a34-9ebd-2854e58b9a59"
WOFM01000077.1	RepeatMasker	DNA/Crypton-I	375653	376266	3119	+	.	ID="RND-1_FAMILY-240";Tend="1444";Tstart="846";shortTE="F";uid="553f6d27-9abb-4e25-9761-ad2431c0c47b"
WOFM01000077.1	RepeatMasker	Unknown	667932	668246	1940	+	.	ID="RND-1_FAMILY-468";Tend="5601";Tstart="5287";shortTE="F";uid="d77546da-6aa0-407e-baaa-fdfa04046e3e"
WOFM01000077.1	RepeatMasker	Unknown	803433	803602	1266	+	.	ID="RND-1_FAMILY-70";Tend="1170";Tstart="994";shortTE="F";uid="9b013f90-72bd-4c12-af00-044c2850b70f"
WOFM01000077.1	RepeatMasker	Unknown	783267	783416	557	+	.	ID="RND-4_FAMILY-2362";Tend="1010";Tstart="862";shortTE="F";uid="e71e72ab-2a3f-4c01-9b20-8eda98d4be84"
WOFM01000077.1	RepeatMasker	Unknown	579468	579664	1014	+	.	ID="RND-6_FAMILY-4502";Tend="4767";Tstart="4595";shortTE="F";uid="724709fb-211a-4f00-a36a-4c9eb13eb63c"
WOFM01000077.1	RepeatMasker	Unknown	123138	123608	2590	+	.	ID="RND-6_FAMILY-10884";Tend="1532";Tstart="1086";shortTE="F";uid="3cafbfbe-17d4-4e13-a5b6-91522c563f8f"
WOFM01000077.1	RepeatMasker	Unknown	173686	174070	1819	+	.	ID="RND-3_FAMILY-391";TEgroup="ctg_615%7CRND-3_FAMILY-391%7C1";Tend="1333";Tstart="893";shortTE="F";uid="001d8b27-b2c4-483a-8af2-36d589844363"
WOFM01000077.1	RepeatMasker	Unknown	173516	173657	561	+	.	ID="RND-1_FAMILY-10";Tend="1114";Tstart="972";shortTE="F";uid="ea70fc86-7d2b-41f9-a647-21e0c247377e"
WOFM01000077.1	RepeatMasker	DNA/Academ-1	366203	366507	2367	+	.	ID="RND-1_FAMILY-656";Tend="1258";Tstart="951";shortTE="F";uid="99f56a4b-4fed-4701-b5a4-e5e1bc5ca165"
WOFM01000077.1	RepeatMasker	Unknown	95028	95235	1028	+	.	ID="RND-5_FAMILY-4970";Tend="1632";Tstart="1435";shortTE="F";uid="a62f38e4-9463-4868-a295-b8e7cb73e90a"
WOFM01000077.1	RepeatMasker	DNA/hAT-Tip100	632970	633131	676	+	.	ID="RND-4_FAMILY-959";Tend="1274";Tstart="1100";shortTE="F";uid="1869a062-3a8f-40fe-9fc2-de3e58545b62"
WOFM01000077.1	RepeatMasker	Unknown	272617	273449	5616	+	.	ID="RND-1_FAMILY-380";Tend="1771";Tstart="941";shortTE="F";uid="6cd9d2c8-f54a-45da-b86c-3e4381efcf2a"
WOFM01000077.1	RepeatMasker	DNA/Crypton-I	597703	597994	862	+	.	ID="RND-1_FAMILY-846";Tend="1232";Tstart="910";shortTE="F";uid="d7e50bd5-56a8-43e4-bb25-076227a3d78d"
WOFM01000077.1	RepeatMasker	DNA/CMC-Transib	185832	186198	1668	+	.	ID="RND-4_FAMILY-1691";Tend="1432";Tstart="1032";shortTE="F";uid="fd2eb544-fcef-4ab7-aa5b-0f51d1484130"
WOFM01000077.1	RepeatMasker	Unknown	343653	343832	1542	+	.	ID="RND-1_FAMILY-70";Tend="1170";Tstart="991";shortTE="F";uid="a2722845-6ca7-426c-b591-ddf6fd4b35cd"
WOFM01000077.1	RepeatMasker	Unknown	77814	77995	715	+	.	ID="RND-2_FAMILY-36";Tend="1670";Tstart="1463";shortTE="F";uid="6a7fd229-70d8-484b-8029-f31f514c9935"
WOFM01000077.1	RepeatMasker	Unknown	153032	153322	2103	+	.	ID="RND-5_FAMILY-377";Tend="1198";Tstart="911";shortTE="F";uid="86d993ea-7f79-4b07-aa4b-fb2669d849d0"
WOFM01000077.1	RepeatMasker	Unknown	595020	595507	2566	+	.	ID="RND-6_FAMILY-9161";Tend="1722";Tstart="1229";shortTE="F";uid="54fd6253-9c3f-4f15-884a-b86b60c05424"
WOFM01000077.1	RepeatMasker	Unknown	414769	414958	975	+	.	ID="RND-6_FAMILY-1350";Tend="1119";Tstart="942";shortTE="F";uid="e3a30320-39f0-4119-96d1-2a0149818cf9"
WOFM01000077.1	RepeatMasker	Unknown	291946	292100	933	+	.	ID="RND-6_FAMILY-3860";Tend="1763";Tstart="1611";shortTE="F";uid="e6603554-de14-462c-b50a-7f1e270e538a"
WOFM01000077.1	RepeatMasker	LTR/Gypsy	359481	360224	5134	+	.	ID="RND-1_FAMILY-11";Tend="1578";Tstart="836";shortTE="F";uid="ca229bcc-6037-4fb0-8b28-296ca1c2cff1"
WOFM01000077.1	RepeatMasker	Unknown	482393	483292	5503	+	.	ID="RND-5_FAMILY-1779";Tend="1762";Tstart="831";shortTE="F";uid="93097dd7-c3da-42e2-a33a-51ac85e9d6e1"
WOFM01000077.1	RepeatMasker	Unknown	594525	594893	1620	+	.	ID="RND-3_FAMILY-526";Tend="1285";Tstart="953";shortTE="F";uid="f39e0334-901d-4205-91c2-2f78dfbdc68c"
WOFM01000077.1	RepeatMasker	Unknown	161250	161449	834	+	.	ID="RND-5_FAMILY-4";Tend="1161";Tstart="981";shortTE="F";uid="c27367c0-a597-474a-bcc3-945cbe1cbcd2"
WOFM01000077.1	RepeatMasker	DNA/Kolobok-T2?	764877	766330	7587	+	.	ID="RND-1_FAMILY-62";Tend="1455";Tstart="1";shortTE="F";uid="04fd18fa-2986-487a-91be-fe4e0eb0c02f"
WOFM01000077.1	RepeatMasker	LTR/Gypsy	155794	156282	4251	+	.	ID="RND-5_FAMILY-1723";Tend="493";Tstart="4";shortTE="F";uid="7f5235fb-b4c7-4f6b-b8db-3f7aaf4fe5fe"
WOFM01000077.1	RepeatMasker	DNA/CMC-Chapaev-3	244045	244507	1220	+	.	ID="RND-1_FAMILY-472";Tend="1607";Tstart="1141";shortTE="F";uid="a9d9e569-8f6f-45e5-a1ae-95c4e13f9c40"
WOFM01000077.1	RepeatMasker	Unknown	293715	293969	775	+	.	ID="RND-4_FAMILY-455";Tend="1270";Tstart="970";shortTE="F";uid="2750e2ae-828a-4a5e-b44a-2e39feb7969e"
WOFM01000077.1	RepeatMasker	Unknown	276959	277307	597	+	.	ID="RND-3_FAMILY-213";Tend="1221";Tstart="912";shortTE="F";uid="d1938280-fe01-4fcf-a083-43ad4c0fef91"
WOFM01000077.1	RepeatMasker	Unknown	122298	122619	2048	+	.	ID="RND-6_FAMILY-10884";Tend="1087";Tstart="766";shortTE="F";uid="ff750765-43d5-49b3-b995-e26763c14609"
WOFM01000077.1	RepeatMasker	Unknown	571924	572414	1391	+	.	ID="RND-2_FAMILY-36";Tend="1578";Tstart="1115";shortTE="F";uid="43e5625d-d3b6-4a18-a665-35ac4a126cba"
WOFM01000077.1	RepeatMasker	LTR/Gypsy	812697	815614	9166	+	.	ID="RND-4_FAMILY-463";Tend="3314";Tstart="311";shortTE="F";uid="fd2ffb7e-bde2-4b07-adf3-681bcc9305e5"
WOFM01000077.1	RepeatMasker	Unknown	514123	514380	841	+	.	ID="RND-4_FAMILY-2443";Tend="1200";Tstart="908";shortTE="F";uid="4db3ff45-14df-4cf6-b005-64ac5e5c2684"
WOFM01000077.1	RepeatMasker	Unknown	803899	804597	5407	+	.	ID="RND-1_FAMILY-609";Tend="1729";Tstart="1035";shortTE="F";uid="bc236e51-80ac-467f-8fd5-987e250556dd"
WOFM01000077.1	RepeatMasker	Unknown	697166	697701	2727	+	.	ID="RND-1_FAMILY-8";Tend="1605";Tstart="1066";shortTE="F";uid="b4646b62-3fb5-4516-9f74-2f0183a7dfa1"
WOFM01000077.1	RepeatMasker	Unknown	619435	620410	7638	+	.	ID="RND-4_FAMILY-7";Tend="2970";Tstart="1996";shortTE="F";uid="b388ca72-46e2-47ad-a25d-15fea27e36cf"
WOFM01000077.1	RepeatMasker	DNA/hAT-Tip100	551951	552061	606	+	.	ID="RND-4_FAMILY-959";Tend="1431";Tstart="1327";shortTE="F";uid="d2e9f3b3-2aa8-4670-95a3-1f4d14d85e28"
WOFM01000077.1	RepeatMasker	LTR/Gypsy	494714	494943	486	+	.	ID="RND-6_FAMILY-1552";Tend="1443";Tstart="1233";shortTE="F";uid="6a5aca69-1cc0-4065-aa15-e8e4ae2880b5"
WOFM01000077.1	RepeatMasker	LTR/Gypsy	158088	158500	3554	+	.	ID="RND-6_FAMILY-550";Tend="1154";Tstart="741";shortTE="F";uid="a601d855-7cf1-4d71-97fd-8569292926e1"
WOFM01000077.1	RepeatMasker	Unknown	680308	680823	2627	+	.	ID="RND-1_FAMILY-1";Tend="2046";Tstart="1511";shortTE="F";uid="1cf7ecd9-6cbd-4190-bb4a-65ebef9317f0"
WOFM01000077.1	RepeatMasker	LTR/Copia	818144	820182	16829	+	.	ID="RND-5_FAMILY-684";Tend="3462";Tstart="1391";shortTE="F";uid="26eb5615-f17f-414a-8f86-7237536613a9"
WOFM01000077.1	RepeatMasker	LTR/Gypsy	661969	667931	51740	+	.	ID="RND-1_FAMILY-22";Tend="5947";Tstart="1";shortTE="F";uid="70bbfe3f-dd0e-4160-8914-75c408a127c9"
WOFM01000077.1	RepeatMasker	Unknown	155362	155593	1700	+	.	ID="RND-6_FAMILY-5582";Tend="1105";Tstart="875";shortTE="F";uid="84203fc0-adbe-4d47-9d68-da1ea2beaedc"
WOFM01000077.1	RepeatMasker	Unknown	606248	606423	1616	+	.	ID="RND-1_FAMILY-9";Tend="1144";Tstart="764";shortTE="F";uid="1e363025-f3a3-4086-9281-e21d238e8800"
WOFM01000077.1	RepeatMasker	Unknown	163330	163593	1899	+	.	ID="RND-1_FAMILY-58";Tend="1255";Tstart="991";shortTE="F";uid="a4fa8587-4863-4748-9dd9-002b5bf84bcc"
WOFM01000077.1	RepeatMasker	DNA	433637	433817	1054	+	.	ID="RND-5_FAMILY-4767";Tend="1067";Tstart="888";shortTE="F";uid="3dbabade-88f1-4fbe-8e4c-c97ea80034b4"
WOFM01000077.1	RepeatMasker	Unknown	302774	302935	1101	+	.	ID="RND-6_FAMILY-2894";Tend="1923";Tstart="1761";shortTE="F";uid="54695ca7-ee80-422d-ab61-98e2be45a7c9"
WOFM01000077.1	RepeatMasker	Unknown	736966	737332	1569	+	.	ID="RND-4_FAMILY-859";Tend="1364";Tstart="951";shortTE="F";uid="666c58f7-a99b-4e0f-9d38-8ba784f7b2b6"
WOFM01000077.1	RepeatMasker	LTR/Copia	651528	652377	1548	+	.	ID="RND-6_FAMILY-5908";Tend="1778";Tstart="909";shortTE="F";uid="d2688fea-b13b-4d6a-a7e2-f5740a9a2847"
WOFM01000077.1	RepeatMasker	LTR/Pao	572392	572901	2667	+	.	ID="RND-1_FAMILY-28";Tend="1414";Tstart="920";shortTE="F";uid="4b355bd7-61c6-4b17-80ab-1f929190c6aa"
WOFM01000077.1	RepeatMasker	DNA/Crypton-I	148565	148684	422	+	.	ID="RND-4_FAMILY-334";Tend="1680";Tstart="1566";shortTE="F";uid="2da806e7-8bdf-4298-94f0-3108293ec736"
WOFM01000077.1	RepeatMasker	Unknown	533460	533782	1809	+	.	ID="RND-5_FAMILY-2113";Tend="1859";Tstart="1557";shortTE="F";uid="80f6cf0c-89f2-4b62-bc64-96ba4b1c0e69"
WOFM01000077.1	RepeatMasker	Unknown	578461	579043	3272	+	.	ID="RND-6_FAMILY-4502";Tend="4566";Tstart="4035";shortTE="F";uid="14d177b0-cdee-4043-a79c-97472810c093"
WOFM01000077.1	RepeatMasker	Unknown	406956	407109	746	+	.	ID="RND-1_FAMILY-438";Tend="1104";Tstart="941";shortTE="F";uid="25c9faa8-75eb-48b5-bdc5-0af4aa7f4ca9"
WOFM01000077.1	RepeatMasker	DNA	534224	534378	919	+	.	ID="RND-5_FAMILY-3205";Tend="1227";Tstart="1072";shortTE="F";uid="fbd89278-4726-4fbf-ae76-91490200c52f"
WOFM01000077.1	RepeatMasker	LTR/Gypsy	219512	220653	6724	+	.	ID="RND-4_FAMILY-1433";Tend="2233";Tstart="1034";shortTE="F";uid="418b340d-fac4-4687-9618-888c22bdd4b9"
WOFM01000077.1	RepeatMasker	DNA/Maverick	438430	443781	30296	+	.	ID="RND-6_FAMILY-3885";Tend="6023";Tstart="756";shortTE="F";uid="67ddff03-ce4c-4b7a-9ec0-6f693cdade1e"
WOFM01000077.1	RepeatMasker	Unknown	577613	578273	3141	+	.	ID="RND-6_FAMILY-4502";Tend="1590";Tstart="657";shortTE="F";uid="8f5bb856-8d02-4855-9ff4-7625551377e1"
WOFM01000077.1	RepeatMasker	Unknown	218764	219338	4656	+	.	ID="RND-6_FAMILY-14885";Tend="1953";Tstart="1344";shortTE="F";uid="db53432c-2b86-40d9-8700-4dea324a5c8c"
WOFM01000077.1	RepeatMasker	Unknown	279893	280230	683	+	.	ID="RND-6_FAMILY-2525";Tend="1390";Tstart="1051";shortTE="F";uid="2f2e979f-1348-411c-8352-e87fd1bd1a51"
WOFM01000077.1	RepeatMasker	Unknown	226752	227311	1745	+	.	ID="RND-6_FAMILY-1182";Tend="1624";Tstart="928";shortTE="F";uid="d57a155b-5021-48c7-9e2b-f536311668b7"
WOFM01000077.1	RepeatMasker	DNA/hAT-hAT19	671723	672604	4976	+	.	ID="RND-6_FAMILY-2501";Tend="5299";Tstart="4391";shortTE="F";uid="627aae27-0f0e-40c2-a599-5d69db15a411"
WOFM01000077.1	RepeatMasker	Unknown	485757	486444	3468	+	.	ID="RND-1_FAMILY-402";Tend="1649";Tstart="950";shortTE="F";uid="c18bab57-8a15-4a18-a7ed-a0a3834d0afe"
WOFM01000077.1	RepeatMasker	Unknown	163206	163314	584	+	.	ID="RND-5_FAMILY-4";Tend="1296";Tstart="1187";shortTE="F";uid="cded572c-9352-47ef-90ee-44621eb99d98"
WOFM01000077.1	RepeatMasker	DNA	270164	270332	997	+	.	ID="RND-5_FAMILY-4767";Tend="1057";Tstart="895";shortTE="F";uid="7df30ae9-a4cd-439b-a932-431f7a4eb06a"
WOFM01000077.1	RepeatMasker	Unknown	314250	314360	788	+	.	ID="RND-1_FAMILY-75";Tend="1124";Tstart="1014";shortTE="F";uid="4fd72efc-920d-4455-b024-1323ec70e60d"
WOFM01000077.1	RepeatMasker	Unknown	50694	51002	1403	+	.	ID="RND-4_FAMILY-958";Tend="1344";Tstart="1030";shortTE="F";uid="37d82f77-e441-4a60-939c-f748da804342"
WOFM01000077.1	RepeatMasker	Unknown	122615	123143	1276	+	.	ID="RND-5_FAMILY-842";Tend="1409";Tstart="939";shortTE="F";uid="b51d1d0d-3119-4371-b092-4ea2d05522c9"
WOFM01000077.1	RepeatMasker	Unknown	284815	284953	661	+	.	ID="RND-4_FAMILY-84";Tend="1883";Tstart="1727";shortTE="F";uid="e318da74-3ecf-4358-9cfb-9a5bcbd2ce07"
WOFM01000077.1	RepeatMasker	Unknown	551383	551610	1842	+	.	ID="RND-6_FAMILY-5582";Tend="1102";Tstart="875";shortTE="F";uid="d4139f55-6ab3-4db6-bdc5-220d31e06d85"
WOFM01000077.1	RepeatMasker	Unknown	807826	808065	676	+	.	ID="RND-5_FAMILY-1266";Tend="707";Tstart="463";shortTE="F";uid="f20606b5-aa51-47a8-92bb-0d3c042b72bf"
WOFM01000077.1	RepeatMasker	DNA/hAT-hAT19	431038	431196	476	+	.	ID="RND-6_FAMILY-4704";Tend="1583";Tstart="1419";shortTE="F";uid="aca84125-2a0a-453d-a899-94c476eaae66"
WOFM01000077.1	RepeatMasker	DNA/Kolobok-T2	568169	568581	1671	+	.	ID="RND-1_FAMILY-16";Tend="517";Tstart="40";shortTE="F";uid="6733f51f-69d9-4fb5-b15b-aa07b13e82df"
WOFM01000077.1	RepeatMasker	Unknown	530711	531019	987	+	.	ID="RND-5_FAMILY-2648";Tend="1381";Tstart="1094";shortTE="F";uid="78039a43-d976-4c05-90c1-3e8b7c36d948"
WOFM01000077.1	RepeatMasker	Unknown	803317	803430	835	+	.	ID="RND-1_FAMILY-609";Tend="1029";Tstart="915";shortTE="F";uid="0ba32777-4cab-4883-9171-87543db243f9"
WOFM01000077.1	RepeatMasker	Unknown	800742	803256	8689	+	.	ID="RND-6_FAMILY-7579";TEgroup="ctg_615%7CRND-6_FAMILY-7579%7C1";Tend="2866";Tstart="19";shortTE="F";uid="dfea68be-ae20-476a-a448-3c202ac4eb2e"
WOFM01000077.1	RepeatMasker	Unknown	156906	157065	712	+	.	ID="RND-5_FAMILY-1089";Tend="1303";Tstart="1149";shortTE="F";uid="692ce2dc-cf71-4c0b-8287-5a68965f3b0e"
WOFM01000077.1	RepeatMasker	Unknown	775363	775599	1697	+	.	ID="RND-6_FAMILY-5582";Tend="1113";Tstart="875";shortTE="F";uid="83d64464-a44c-43ce-a1e4-3c4d1cb48d67"
WOFM01000077.1	RepeatMasker	Unknown	219342	219511	1118	+	.	ID="RND-1_FAMILY-884";Tend="1251";Tstart="1076";shortTE="F";uid="a01abaa3-1aec-4a37-8dbd-fed8442104ea"
WOFM01000077.1	RepeatMasker	DNA/Kolobok-T2?	760281	764763	34859	+	.	ID="RND-1_FAMILY-67";Tend="5266";Tstart="734";shortTE="F";uid="7ceb1318-70ed-4d18-a603-59dec3ffa942"
WOFM01000077.1	RepeatMasker	DNA/hAT-Pegasus	250726	252451	8797	+	.	ID="RND-1_FAMILY-316";Tend="2512";Tstart="833";shortTE="F";uid="3073ea33-f965-441c-afc9-163d89f65814"
WOFM01000077.1	RepeatMasker	Unknown	60948	61227	1676	+	.	ID="RND-1_FAMILY-872";Tend="1229";Tstart="951";shortTE="F";uid="88e63f4e-b436-476f-9a36-944553a251cc"
WOFM01000077.1	RepeatMasker	Unknown	29258	29704	3024	+	.	ID="RND-1_FAMILY-56";Tend="1407";Tstart="907";shortTE="F";uid="582a8236-f19e-43fc-b23a-418f29dee1e6"
WOFM01000077.1	RepeatMasker	Unknown	387178	388258	6551	+	.	ID="RND-5_FAMILY-1041";Tend="1691";Tstart="547";shortTE="F";uid="f7d13365-f2d4-40c9-b99c-d7eb9d8986d1"
WOFM01000077.1	RepeatMasker	LTR/Gypsy	390673	391330	5410	+	.	ID="RND-6_FAMILY-42";Tend="8906";Tstart="8241";shortTE="F";uid="6644212b-6ed4-4b56-9fb2-5a51adaa1916"
WOFM01000077.1	RepeatMasker	Unknown	606790	607034	1616	+	.	ID="RND-1_FAMILY-9";Tend="1681";Tstart="1145";shortTE="F";uid="47df3944-86af-4f84-8712-3ae3c73f1501"
WOFM01000077.1	RepeatMasker	Unknown	711609	711750	680	+	.	ID="RND-1_FAMILY-338";Tend="1223";Tstart="1082";shortTE="F";uid="72f29bd5-018e-4758-97d3-4dd888aaef50"
WOFM01000077.1	RepeatMasker	DNA/TcMar-Tc1	374989	375620	1979	+	.	ID="rnd-1_family-649";Tend="1713";Tstart="844";shortTE="F";uid="aaad664c-e2c4-448a-bc6c-1512e82493c7"
WOFM01000077.1	RepeatMasker	Unknown	382919	383292	2259	+	.	ID="RND-4_FAMILY-804";Tend="1324";Tstart="916";shortTE="F";uid="a75822d0-d3d9-40fb-93a3-0c860a2937f6"
WOFM01000077.1	RepeatMasker	DNA/TcMar-Tc1	13307	13962	465	+	.	ID="RND-4_FAMILY-659";TEgroup="ctg_615%7CRND-4_FAMILY-659%7C1";Tend="1272";Tstart="745";shortTE="F";uid="d4f5c4de-7dff-4b8d-bb2b-375f5b91b543"
WOFM01000077.1	RepeatMasker	LTR/Gypsy	683831	684908	6417	+	.	ID="RND-4_FAMILY-1433";Tend="2092";Tstart="970";shortTE="F";uid="6995dd0c-1151-4dd0-9941-ee7e9d18e7ec"
WOFM01000077.1	RepeatMasker	LTR/Pao	503576	505233	25405	+	.	ID="RND-6_FAMILY-582";Tend="10357";Tstart="8753";shortTE="F";uid="66729584-cfc7-4f13-8fa1-214520fedc1a"
WOFM01000077.1	RepeatMasker	LTR/Gypsy	434205	438433	13372	+	.	ID="RND-1_FAMILY-911";TEgroup="ctg_615%7CRND-1_FAMILY-911%7C1";Tend="5797";Tstart="807";shortTE="F";uid="5be959da-21af-4172-bedc-ac297e148e7d"
WOFM01000077.1	RepeatMasker	DNA/CMC-Chapaev-3	534066	534176	840	+	.	ID="RND-1_FAMILY-472";Tend="1578";Tstart="1469";shortTE="F";uid="88746fdd-d3e6-4b33-8154-1630d29712b9"
WOFM01000077.1	RepeatMasker	Unknown	227295	227428	751	+	.	ID="RND-1_FAMILY-117";Tend="1073";Tstart="943";shortTE="F";uid="48e4bd6d-759c-4c42-b9ea-25801c8ecb6b"
WOFM01000077.1	RepeatMasker	Unknown	602832	603512	3101	+	.	ID="RND-1_FAMILY-590";Tend="1575";Tstart="940";shortTE="F";uid="7c99faca-38d6-44b6-9785-51d444dd94b8"
WOFM01000077.1	RepeatMasker	Unknown	343827	343935	664	+	.	ID="RND-6_FAMILY-5582";Tend="1115";Tstart="1007";shortTE="F";uid="1621f7a2-a21c-49b9-b6f9-de652a5ae6d9"
WOFM01000077.1	RepeatMasker	DNA/hAT-hAT19	370470	371132	3852	+	.	ID="RND-6_FAMILY-364";Tend="1406";Tstart="731";shortTE="F";uid="fdbeee98-0ffa-42ae-893c-08db998b8b43"
WOFM01000077.1	RepeatMasker	Unknown	288974	289098	886	+	.	ID="RND-1_FAMILY-75";Tend="1100";Tstart="976";shortTE="F";uid="9862d18b-2f9f-479d-a1c4-27e04d31b8e5"
WOFM01000077.1	RepeatMasker	DNA/Sola-1	472379	472816	1147	+	.	ID="RND-6_FAMILY-2697";Tend="2728";Tstart="2282";shortTE="F";uid="0b36cbd5-ed27-4a6f-a231-3c7769ef51e6"
WOFM01000077.1	RepeatMasker	DNA/TcMar-Tc1	613258	613376	482	+	.	ID="RND-5_FAMILY-576";Tend="1760";Tstart="1614";shortTE="F";uid="85adb385-8cf0-413b-92ef-b7a07e54015c"
WOFM01000077.1	RepeatMasker	Unknown	487265	487572	2165	+	.	ID="RND-5_FAMILY-1247";Tend="1224";Tstart="907";shortTE="F";uid="5bd9e360-0b9f-4a90-afc3-d7e79a1ed43a"
WOFM01000077.1	RepeatMasker	Unknown	284940	285400	2462	+	.	ID="RND-3_FAMILY-764";Tend="1823";Tstart="1355";shortTE="F";uid="ee6b38bd-6f47-4d6f-9a17-dac6ac1b42fd"
WOFM01000077.1	RepeatMasker	LINE/R2-NeSL	380481	381035	3503	+	.	ID="RND-3_FAMILY-38";Tend="1459";Tstart="942";shortTE="F";uid="a5ceded6-6eb5-422a-9e8a-5bed0346a7f9"
WOFM01000077.1	RepeatMasker	Unknown	327498	327718	729	+	.	ID="RND-1_FAMILY-387";Tend="1336";Tstart="1094";shortTE="F";uid="df1adcee-1356-46da-bf3a-c3af13692afa"
WOFM01000077.1	RepeatMasker	Unknown	612353	612922	2632	+	.	ID="RND-4_FAMILY-1083";Tend="1487";Tstart="919";shortTE="F";uid="631214e4-0f82-458c-97b7-34bd460f7737"
WOFM01000077.1	RepeatMasker	Unknown	807191	807310	521	+	.	ID="RND-6_FAMILY-1697";Tend="1029";Tstart="912";shortTE="F";uid="7b7c4f34-33f6-4861-85f8-92c1321bd69c"
WOFM01000077.1	RepeatMasker	Unknown	464478	465197	3490	+	.	ID="RND-5_FAMILY-246";Tend="1719";Tstart="943";shortTE="F";uid="64c6ad06-daff-41fe-8e0c-5f3f10084526"
WOFM01000077.1	RepeatMasker	DNA/CMC-Transib	787066	787385	1588	+	.	ID="RND-5_FAMILY-7174";Tend="1166";Tstart="857";shortTE="F";uid="d04803d3-cd30-4325-91dd-3cc3cc95c22a"
WOFM01000077.1	RepeatMasker	Unknown	324859	325850	5652	+	.	ID="RND-4_FAMILY-2666";Tend="1832";Tstart="751";shortTE="F";uid="ffae2510-2662-40db-bfb5-9504f1e9a82e"
WOFM01000077.1	RepeatMasker	Unknown	34515	34626	667	+	.	ID="RND-5_FAMILY-1913";Tend="1317";Tstart="1205";shortTE="F";uid="f554a722-ea95-4651-9c4c-e2fc7e3bf1f5"
WOFM01000077.1	RepeatMasker	Unknown	38001	38126	630	+	.	ID="RND-5_FAMILY-647";Tend="1189";Tstart="1060";shortTE="F";uid="4f61a544-481b-44a8-839a-c08e9d14fa09"
WOFM01000077.1	RepeatMasker	Unknown	741295	741730	1343	+	.	ID="RND-5_FAMILY-4307";Tend="1321";Tstart="877";shortTE="F";uid="bb76ee67-b148-49df-a238-d3e5f8e9f53f"
WOFM01000077.1	RepeatMasker	LTR/Pao	768566	769032	2600	+	.	ID="RND-1_FAMILY-33";Tend="1401";Tstart="936";shortTE="F";uid="5abd1059-da40-4ff5-8b12-92ef095b8979"
WOFM01000077.1	RepeatMasker	Unknown	363869	364425	4996	+	.	ID="RND-1_FAMILY-767";Tend="1510";Tstart="954";shortTE="F";uid="2d0873f6-1830-485e-8bc2-fc9c5f5a317d"
WOFM01000077.1	RepeatMasker	RC/Helitron	721903	722066	422	+	.	ID="RND-6_FAMILY-3636";Tend="1884";Tstart="1710";shortTE="F";uid="9b46dbe8-e6f6-4b90-8304-41e38faeaf2c"
WOFM01000077.1	RepeatMasker	RC/Helitron	743100	743632	889	+	.	ID="RND-1_FAMILY-636";Tend="1491";Tstart="959";shortTE="F";uid="4aa126f5-12c2-43b1-8fca-043410364cd5"
WOFM01000077.1	RepeatMasker	Unknown	263637	264844	6768	+	.	ID="RND-5_FAMILY-975";TEgroup="ctg_615%7CRND-5_FAMILY-975%7C1";Tend="1880";Tstart="692";shortTE="F";uid="57cc49bc-bc86-4b3d-a2de-9acaaec35ea9"
WOFM01000077.1	RepeatMasker	Unknown	223693	223884	1131	+	.	ID="RND-1_FAMILY-264";Tend="1125";Tstart="937";shortTE="F";uid="d6b2bdc4-a4a8-48b1-8bf7-d158f012a85f"
WOFM01000077.1	RepeatMasker	Unknown	511837	512070	453	+	.	ID="RND-4_FAMILY-7";Tend="1892";Tstart="1679";shortTE="F";uid="c5919a82-746c-41be-a955-625dbaddab4f"
WOFM01000077.1	RepeatMasker	Unknown	381267	381812	3257	+	.	ID="RND-5_FAMILY-5075";Tend="1484";Tstart="947";shortTE="F";uid="27f8deed-26f1-4a03-8be3-7ece9b256549"
WOFM01000077.1	RepeatMasker	DNA/Crypton-I	174427	174642	719	+	.	ID="RND-4_FAMILY-246";Tend="1017";Tstart="790";shortTE="F";uid="e5302e5f-0dad-4e49-b55c-fb219d717535"
WOFM01000077.1	RepeatMasker	Unknown	831268	832186	6635	+	.	ID="RND-1_FAMILY-105";Tend="2060";Tstart="1001";shortTE="F";uid="5249b4d7-e6d4-4548-b1b9-13a2eae204d3"
WOFM01000077.1	RepeatMasker	Unknown	660666	660957	2310	+	.	ID="RND-1_FAMILY-468";Tend="5291";Tstart="5000";shortTE="F";uid="39a276ba-6b1f-4e28-b721-90b487cdbb49"
WOFM01000077.1	RepeatMasker	Unknown	561878	562141	681	+	.	ID="RND-6_FAMILY-3132";Tend="1523";Tstart="1263";shortTE="F";uid="8feaabb8-1a2d-41d6-8f60-196ab059ba87"
WOFM01000077.1	RepeatMasker	DNA/TcMar-Mariner	125859	126701	705	+	.	ID="RND-1_FAMILY-36";Tend="2760";Tstart="1895";shortTE="F";uid="ca2bad48-d684-4652-aa8a-16373bd87f11"
WOFM01000077.1	RepeatMasker	Unknown	556351	556591	1687	+	.	ID="RND-5_FAMILY-724";Tend="1097";Tstart="859";shortTE="F";uid="27659a0a-999e-46eb-9633-d18392bf3dd5"
WOFM01000077.1	RepeatMasker	Unknown	750655	751395	2356	+	.	ID="RND-2_FAMILY-36";Tend="1670";Tstart="975";shortTE="F";uid="20cfc0a9-ab83-4f87-ab62-7a3df55e09b9"
WOFM01000077.1	RepeatMasker	Unknown	560353	561383	637	-	.	ID="RND-5_FAMILY-246";TEgroup="ctg_615%7CRND-5_FAMILY-246%7C1";Tend="1695";Tstart="933";shortTE="F";uid="65461e0e-8ec8-4738-a9ae-402b1b027b4b"
WOFM01000077.1	RepeatMasker	LINE/RTE-BovB	174458	174955	1893	-	.	ID="RND-3_FAMILY-11";Tend="1472";Tstart="931";shortTE="F";uid="8bb5ce19-0c8a-4023-bfb6-66784a140839"
WOFM01000077.1	RepeatMasker	DNA/Crypton-I	148242	148574	1034	-	.	ID="RND-6_FAMILY-4026";Tend="1272";Tstart="920";shortTE="F";uid="3aca5160-8352-4953-9a10-9637c5c4f922"
WOFM01000077.1	RepeatMasker	LTR/Gypsy	671167	671734	3870	-	.	ID="RND-6_FAMILY-5541";Tend="3402";Tstart="2829";shortTE="F";uid="02f1bc6e-ac53-4cc8-99b0-b9dd4d4e114b"
WOFM01000077.1	RepeatMasker	Unknown	800521	800931	3223	-	.	ID="RND-1_FAMILY-145";Tend="2335";Tstart="1921";shortTE="F";uid="30087820-4693-4d36-8bd4-731d0bd8f403"
WOFM01000077.1	RepeatMasker	Unknown	11555	11984	1998	-	.	ID="RND-1_FAMILY-1057";Tend="1437";Tstart="886";shortTE="F";uid="b48a8ddd-8daa-4188-83bc-dc076da991b7"
WOFM01000077.1	RepeatMasker	LTR/Pao	446268	446723	453	-	.	ID="RND-1_FAMILY-28";Tend="1398";Tstart="950";shortTE="F";uid="1b43dd97-bd69-45fe-894e-1478e5f2966d"
WOFM01000077.1	RepeatMasker	Unknown	605959	606246	1264	-	.	ID="RND-4_FAMILY-1923";Tend="1276";Tstart="971";shortTE="F";uid="9e7f4675-8b62-4eac-9e89-8ffd3b6140c2"
WOFM01000077.1	RepeatMasker	Unknown	66498	66705	1578	-	.	ID="RND-1_FAMILY-58";Tend="1163";Tstart="956";shortTE="F";uid="634b56e7-a5ee-4956-b5b8-931a8248b5c4"
WOFM01000077.1	RepeatMasker	Unknown	522446	522619	1154	-	.	ID="RND-1_FAMILY-75";Tend="1140";Tstart="963";shortTE="F";uid="9cd68641-7d3a-428c-bcba-505259b051a2"
WOFM01000077.1	RepeatMasker	DNA/Academ-1	511937	512334	700	-	.	ID="RND-5_FAMILY-2769";Tend="1248";Tstart="902";shortTE="F";uid="6e87afd8-5803-4ed4-aa2e-ceef5cc401d3"
WOFM01000077.1	RepeatMasker	Unknown	209449	210421	7799	-	.	ID="RND-6_FAMILY-134";Tend="1455";Tstart="494";shortTE="F";uid="eace4579-a7d3-4c55-a42b-75e051c7bd46"
WOFM01000077.1	RepeatMasker	Unknown	766918	767152	912	-	.	ID="RND-4_FAMILY-1083";Tend="1152";Tstart="933";shortTE="F";uid="0460e9b3-2963-44f1-b7c3-45689ac31091"
WOFM01000077.1	RepeatMasker	DNA	110788	110973	1055	-	.	ID="RND-5_FAMILY-4767";Tend="1051";Tstart="868";shortTE="F";uid="85cfc778-4789-4327-afdc-99f8d69eb5f5"
WOFM01000077.1	RepeatMasker	DNA/Crypton-I	260530	261067	789	-	.	ID="RND-4_FAMILY-334";TEgroup="ctg_615%7CRND-4_FAMILY-334%7C2";Tend="1688";Tstart="884";shortTE="F";uid="1a5e7760-b3fa-4b34-8039-cb77cd4c14f9"
WOFM01000077.1	RepeatMasker	DNA/Crypton-I	332579	333560	6678	-	.	ID="RND-3_FAMILY-131";Tend="1839";Tstart="787";shortTE="F";uid="7922e44f-ee97-4e96-b3e0-76c545de7eae"
WOFM01000077.1	RepeatMasker	Unknown	146610	146792	1102	-	.	ID="RND-1_FAMILY-70";Tend="1172";Tstart="990";shortTE="F";uid="3f3db0ec-7ea3-4a4f-a415-793ba0406345"
WOFM01000077.1	RepeatMasker	Unknown	609525	609848	603	-	.	ID="RND-4_FAMILY-1370";Tend="1288";Tstart="962";shortTE="F";uid="81591982-84d5-48fd-a382-64dc13381ec7"
WOFM01000077.1	RepeatMasker	RC/Helitron	345674	345999	1842	-	.	ID="RND-5_FAMILY-2749";Tend="1274";Tstart="921";shortTE="F";uid="5ba67ec0-e1f0-42dc-b6b3-85c1f331a9b4"
WOFM01000077.1	RepeatMasker	Unknown	344067	344387	1996	-	.	ID="RND-5_FAMILY-715";Tend="1270";Tstart="924";shortTE="F";uid="4c795da3-1b3c-4278-871d-96f10aaca18f"
WOFM01000077.1	RepeatMasker	LTR/Copia	33020	33332	1666	-	.	ID="RND-1_FAMILY-1093";Tend="5263";Tstart="4949";shortTE="F";uid="c173b097-9b9b-4e94-bd04-8d525bd914c9"
WOFM01000077.1	RepeatMasker	LTR/Pao	168739	168966	1818	-	.	ID="RND-1_FAMILY-168";Tend="589";Tstart="361";shortTE="F";uid="bb20aaa6-1c81-45c0-add8-5767bd01489e"
WOFM01000077.1	RepeatMasker	Unknown	184711	184851	525	-	.	ID="RND-5_FAMILY-123";Tend="3109";Tstart="2967";shortTE="F";uid="2180b7f1-b9ce-4275-8a62-93b16ad492d7"
WOFM01000077.1	RepeatMasker	Unknown	17124	17868	5438	-	.	ID="RND-6_FAMILY-6372";Tend="1665";Tstart="922";shortTE="F";uid="e2e4cda0-ae19-4941-841d-6c9fffae0041"
WOFM01000077.1	RepeatMasker	Unknown	642552	642742	1254	-	.	ID="RND-6_FAMILY-6648";Tend="1140";Tstart="953";shortTE="F";uid="12a86142-3c4f-4380-b196-5adf11b111e5"
WOFM01000077.1	RepeatMasker	Unknown	191075	192152	5365	-	.	ID="RND-1_FAMILY-639";Tend="1870";Tstart="785";shortTE="F";uid="dbd83b49-3a13-4790-a6bf-1c58b0fede0f"
WOFM01000077.1	RepeatMasker	Unknown	395443	395608	968	-	.	ID="RND-1_FAMILY-247";Tend="1365";Tstart="1197";shortTE="F";uid="d2db2acc-476c-46ca-a96a-078317791940"
WOFM01000077.1	RepeatMasker	LTR/Gypsy	735141	735593	3772	-	.	ID="RND-5_FAMILY-2269";Tend="1255";Tstart="802";shortTE="F";uid="4f5285dc-da7f-462f-873a-eb87d3930f37"
WOFM01000077.1	RepeatMasker	RC/Helitron	444193	444411	1279	-	.	ID="RND-1_FAMILY-466";Tend="1441";Tstart="1203";shortTE="F";uid="9439950f-8640-4deb-91f8-ff7a187e4536"
WOFM01000077.1	RepeatMasker	DNA/MULE-NOF	388825	390852	12972	-	.	ID="rnd-1_family-394";Tend="2275";Tstart="284";shortTE="F";uid="ecb47b8e-52f1-4780-967a-2b19927f3602"
WOFM01000077.1	RepeatMasker	Unknown	844796	845345	914	-	.	ID="RND-6_FAMILY-244";Tend="2719";Tstart="2152";shortTE="F";uid="5144c75d-d29b-42e8-ba9f-f74143757c4d"
WOFM01000077.1	RepeatMasker	Unknown	152828	153032	1227	-	.	ID="RND-5_FAMILY-1789";Tend="1646";Tstart="1441";shortTE="F";uid="37eea102-9de2-429b-9d84-9a73537518f6"
WOFM01000077.1	RepeatMasker	Unknown	796485	796848	2438	-	.	ID="RND-6_FAMILY-6372";Tend="1649";Tstart="1288";shortTE="F";uid="841dd340-1624-4c19-abc7-e04d8b0db100"
WOFM01000077.1	RepeatMasker	Unknown	711746	712434	1332	-	.	ID="RND-6_FAMILY-3132";Tend="840";Tstart="272";shortTE="F";uid="f403bb63-02d2-42d0-bf31-0fa5c5626ba9"
WOFM01000077.1	RepeatMasker	Unknown	555826	556354	3454	-	.	ID="RND-6_FAMILY-2440";Tend="1657";Tstart="1137";shortTE="F";uid="cab0ccd1-738f-45be-90ff-9438ec32bacc"
WOFM01000077.1	RepeatMasker	Unknown	111630	111845	670	-	.	ID="RND-1_FAMILY-387";Tend="1554";Tstart="1326";shortTE="F";uid="bb6490b9-d1ab-487c-8bbc-b8d7d013506f"
WOFM01000077.1	RepeatMasker	DNA/TcMar-Tc1	469485	470085	3529	-	.	ID="RND-1_FAMILY-649";Tend="1568";Tstart="985";shortTE="F";uid="483cf023-29da-49fe-a03f-24c83bc50d22"
WOFM01000077.1	RepeatMasker	LTR/Copia	1	354	1635	-	.	ID="RND-1_FAMILY-393";Tend="1134";Tstart="755";shortTE="F";uid="7a890b2a-75bc-45f6-972b-6ecd5937002e"
WOFM01000077.1	RepeatMasker	Unknown	224266	224559	972	-	.	ID="RND-6_FAMILY-2831";Tend="1231";Tstart="950";shortTE="F";uid="85489f84-d6ef-4d18-84c3-06940f5e89a4"
WOFM01000077.1	RepeatMasker	Unknown	742964	743121	1036	-	.	ID="RND-6_FAMILY-1182";Tend="1769";Tstart="1611";shortTE="F";uid="74ec1da3-b9a7-47f3-85dd-45ebfb9b1a06"
WOFM01000077.1	RepeatMasker	Unknown	189485	190752	6924	-	.	ID="RND-6_FAMILY-10371";Tend="2503";Tstart="581";shortTE="F";uid="2a3fb082-44c7-4c3c-bda0-c97dae1856dc"
WOFM01000077.1	RepeatMasker	Unknown	739124	740366	9033	-	.	ID="RND-6_FAMILY-1658";Tend="1818";Tstart="548";shortTE="F";uid="369a789b-7de7-4855-8847-34e6f7a8e935"
WOFM01000077.1	RepeatMasker	DNA/Crypton-I	231572	231804	1177	-	.	ID="RND-6_FAMILY-4026";Tend="1274";Tstart="1039";shortTE="F";uid="2cbce23e-888b-4cae-af67-af59967dcbd4"
WOFM01000077.1	RepeatMasker	RC/Helitron	612971	613209	912	-	.	ID="RND-6_FAMILY-4557";Tend="848";Tstart="609";shortTE="F";uid="71c66ec1-e464-4f3a-9ee8-dba075633d56"
WOFM01000077.1	RepeatMasker	DNA/Crypton-I	12671	13279	1886	-	.	ID="RND-3_FAMILY-131";Tend="1627";Tstart="1005";shortTE="F";uid="8745e140-03af-404b-9e11-4aee4a60ac91"
WOFM01000077.1	RepeatMasker	Unknown	224968	225791	1956	-	.	ID="RND-1_FAMILY-380";Tend="1765";Tstart="957";shortTE="F";uid="ff463519-dc3e-44c2-91d1-158690409563"
WOFM01000077.1	RepeatMasker	LTR/Copia	30956	31745	2771	-	.	ID="RND-6_FAMILY-5311";Tend="3401";Tstart="2607";shortTE="F";uid="7690e5af-dad9-44df-8ff3-db46a3b4c146"
WOFM01000077.1	RepeatMasker	DNA/CMC-Transib	444413	444755	1115	-	.	ID="RND-4_FAMILY-1691";Tend="1078";Tstart="760";shortTE="F";uid="c85efdbd-9bcc-4132-9e49-af2c69e0bc2e"
WOFM01000077.1	RepeatMasker	Unknown	167919	168231	2263	-	.	ID="RND-5_FAMILY-377";Tend="1227";Tstart="916";shortTE="F";uid="321d4993-7553-4942-bf38-8531abc12f90"
WOFM01000077.1	RepeatMasker	Unknown	601011	601767	3748	-	.	ID="RND-6_FAMILY-136";Tend="1333";Tstart="675";shortTE="F";uid="96308848-8c6f-4d53-8104-1dfd6d761e8b"
WOFM01000077.1	RepeatMasker	Unknown	343297	343523	1358	-	.	ID="RND-6_FAMILY-2885";Tend="1251";Tstart="1030";shortTE="F";uid="dd589d90-f786-4af6-8f87-6f1109e30e8a"
WOFM01000077.1	RepeatMasker	DNA/hAT	61609	61805	1036	-	.	ID="RND-5_FAMILY-1560";Tend="1514";Tstart="1321";shortTE="F";uid="0a3230bb-08db-4636-bf50-a5b3bf74ecd4"
WOFM01000077.1	RepeatMasker	LTR/Pao	192153	193795	25478	-	.	ID="RND-6_FAMILY-582";Tend="10357";Tstart="8752";shortTE="F";uid="17414f7f-8d3b-4e86-9357-3ba321d44384"
WOFM01000077.1	RepeatMasker	RC/Helitron	681552	682360	5207	-	.	ID="RND-5_FAMILY-1045";Tend="1820";Tstart="973";shortTE="F";uid="c5763c5f-6eb0-4b03-ba17-abebf9f8ba20"
WOFM01000077.1	RepeatMasker	Unknown	456772	457152	877	-	.	ID="RND-5_FAMILY-1159";Tend="1324";Tstart="1000";shortTE="F";uid="2757a555-ab02-4e43-a790-e00bf9987d47"
WOFM01000077.1	RepeatMasker	Unknown	443959	444185	1585	-	.	ID="RND-1_FAMILY-924";Tend="1417";Tstart="1193";shortTE="F";uid="120ce51f-01aa-47bc-93e6-0d99e21d29ba"
WOFM01000077.1	RepeatMasker	Unknown	125810	126410	757	-	.	ID="RND-1_FAMILY-38";Tend="2966";Tstart="2331";shortTE="F";uid="5aba274d-b7bb-49db-bcbb-9255fa5e59f8"
WOFM01000077.1	RepeatMasker	DNA/hAT	62142	62348	690	-	.	ID="RND-5_FAMILY-1560";Tend="1284";Tstart="1088";shortTE="F";uid="cc15d4c9-bb47-4141-88ee-b45e07baaac7"
WOFM01000077.1	RepeatMasker	Unknown	141338	141856	2948	-	.	ID="RND-5_FAMILY-3502";Tend="1501";Tstart="964";shortTE="F";uid="9756828a-7b00-4e09-bcba-dfd5c0c6c61a"
WOFM01000077.1	RepeatMasker	Unknown	514962	515070	673	-	.	ID="RND-4_FAMILY-1114";Tend="1870";Tstart="1763";shortTE="F";uid="c8a9d9da-c232-4644-930b-f459ffdcceeb"
WOFM01000077.1	RepeatMasker	Unknown	721756	721895	4727	-	.	ID="RND-1_FAMILY-126";Tend="1728";Tstart="792";shortTE="F";uid="6b175d08-d343-4b04-bf46-ce9829ed7d0e"
WOFM01000077.1	RepeatMasker	DNA/CMC-EnSpm	159215	159710	851	-	.	ID="RND-1_FAMILY-476";Tend="1281";Tstart="787";shortTE="F";uid="8c3c2782-e90e-439d-83d8-559a8c94c2bb"
WOFM01000077.1	RepeatMasker	Unknown	795875	796056	1584	-	.	ID="RND-1_FAMILY-70";Tend="1169";Tstart="988";shortTE="F";uid="9f9a0dd7-b475-43e1-81d3-043d83167357"
WOFM01000077.1	RepeatMasker	Unknown	189021	189486	2084	-	.	ID="RND-2_FAMILY-36";Tend="1670";Tstart="1186";shortTE="F";uid="a2933cf0-253b-4bb1-9ffe-24b2422e6d94"
WOFM01000077.1	RepeatMasker	Unknown	149247	149923	1999	-	.	ID="RND-1_FAMILY-674";Tend="5230";Tstart="4528";shortTE="F";uid="c7bad5fe-8437-4789-b0d3-5f90cbe8dc09"
WOFM01000077.1	RepeatMasker	DNA/TcMar-Tigger	168975	169137	448	-	.	ID="RND-4_FAMILY-740";Tend="1363";Tstart="1195";shortTE="F";uid="0cc4236b-96e4-4220-a45e-93bcc6b59cfc"
WOFM01000077.1	RepeatMasker	LTR/Copia	820544	825813	44459	-	.	ID="RND-5_FAMILY-930";Tend="5981";Tstart="734";shortTE="F";uid="546d5391-81e3-4be4-a350-f00e970f5e87"
WOFM01000077.1	RepeatMasker	LINE/CR1	371216	371359	503	-	.	ID="RND-5_FAMILY-655";Tend="924";Tstart="788";shortTE="F";uid="cf92d268-e932-49ef-a5d8-7bc01dbd9f1e"
WOFM01000077.1	RepeatMasker	DNA/Crypton-I	187926	188061	573	-	.	ID="RND-1_FAMILY-337";Tend="1065";Tstart="932";shortTE="F";uid="ba6e7566-c5d2-43a7-ac68-3388cc4defba"
WOFM01000077.1	RepeatMasker	Unknown	147470	147632	564	-	.	ID="RND-1_FAMILY-208";Tend="1382";Tstart="1208";shortTE="F";uid="b635fc9d-723a-4859-8e6a-2e92de6cb0f1"
WOFM01000077.1	RepeatMasker	LINE/L2	298473	302738	36442	-	.	ID="RND-1_FAMILY-250";TEgroup="ctg_615%7CRND-1_FAMILY-250%7C1";Tend="4951";Tstart="770";shortTE="T";uid="b0a1e40b-5899-4365-9d21-de3b4e2aa7a9"
WOFM01000077.1	RepeatMasker	Unknown	75816	76088	839	-	.	ID="RND-6_FAMILY-2350";Tend="1193";Tstart="958";shortTE="F";uid="91a0d2ec-c0be-4025-ad2d-9a868245888d"
WOFM01000077.1	RepeatMasker	DNA	232544	232728	1148	-	.	ID="RND-5_FAMILY-4767";Tend="1064";Tstart="885";shortTE="F";uid="7102facf-e930-440e-be98-9969c14c905e"
WOFM01000077.1	RepeatMasker	Unknown	725537	726129	4064	-	.	ID="RND-1_FAMILY-95";Tend="1645";Tstart="1054";shortTE="F";uid="b7d2e0a6-069f-4523-b935-4e795ba7148e"
WOFM01000077.1	RepeatMasker	DNA/TcMar-Tigger	448829	449333	1346	-	.	ID="RND-4_FAMILY-568";Tend="1326";Tstart="861";shortTE="F";uid="3b8abee8-ac3b-463d-9ac2-6fa1e3f35c73"
WOFM01000077.1	RepeatMasker	Unknown	72050	72407	2342	-	.	ID="RND-4_FAMILY-986";Tend="1375";Tstart="1028";shortTE="F";uid="ba1546bf-a03a-4941-ac86-82eb476d2621"
WOFM01000077.1	RepeatMasker	Unknown	702390	703828	4058	-	.	ID="RND-2_FAMILY-36";Tend="1668";Tstart="613";shortTE="F";uid="a89543d8-25bd-4516-b688-c3596d835a71"
WOFM01000077.1	RepeatMasker	Unknown	151137	151366	1442	-	.	ID="RND-5_FAMILY-979";Tend="1134";Tstart="910";shortTE="F";uid="2cc1d6af-32e4-4e0d-b179-e6bb19822303"
WOFM01000077.1	RepeatMasker	Unknown	537263	538021	4883	-	.	ID="RND-1_FAMILY-768";Tend="1769";Tstart="984";shortTE="F";uid="1981009b-43c4-4252-b5ef-3bbf5bdb0cce"
WOFM01000077.1	RepeatMasker	Unknown	637923	638426	1819	-	.	ID="RND-4_FAMILY-1083";TEgroup="ctg_615%7CRND-4_FAMILY-1083%7C1";Tend="1802";Tstart="1344";shortTE="F";uid="46b8ea54-ef8f-49fe-b2aa-81e288b6cff6"
WOFM01000077.1	RepeatMasker	Unknown	305031	305548	3332	-	.	ID="RND-1_FAMILY-528";Tend="1464";Tstart="939";shortTE="F";uid="f7a8a00a-9fe8-45c8-aa84-14b2da9f8431"
WOFM01000077.1	RepeatMasker	Unknown	230959	231121	699	-	.	ID="RND-5_FAMILY-1089";Tend="1310";Tstart="1142";shortTE="F";uid="d256c930-f59d-44b2-b701-9af9e26ba925"
WOFM01000077.1	RepeatMasker	Unknown	339066	339181	608	-	.	ID="RND-1_FAMILY-75";Tend="1125";Tstart="988";shortTE="F";uid="73853c3a-07f8-45e0-992f-1ad46d9ab6db"
WOFM01000077.1	RepeatMasker	LTR/Pao	495312	503575	67550	-	.	ID="RND-6_FAMILY-168";Tend="8229";Tstart="1";shortTE="F";uid="a7a105f3-7245-4b68-a3bc-2e0f87806b36"
WOFM01000077.1	RepeatMasker	Unknown	273819	274384	3298	-	.	ID="RND-5_FAMILY-4056";Tend="1542";Tstart="974";shortTE="F";uid="9fc1c389-ced8-4159-8114-18e80c4943c9"
WOFM01000077.1	RepeatMasker	Unknown	599743	600509	5438	-	.	ID="RND-6_FAMILY-136";Tend="2100";Tstart="1329";shortTE="F";uid="95600245-5128-482c-9da7-ebebba000e37"
WOFM01000077.1	RepeatMasker	DNA	481110	481248	628	-	.	ID="RND-6_FAMILY-4595";Tend="1792";Tstart="1655";shortTE="F";uid="c9e6f7f2-aaf2-4de6-bd88-642fa3317fed"
WOFM01000077.1	RepeatMasker	LTR/Gypsy	595504	596884	7771	-	.	ID="RND-3_FAMILY-160";Tend="2198";Tstart="842";shortTE="F";uid="93395840-2a85-49ab-a4c5-5b22d0e0b3a6"
WOFM01000077.1	RepeatMasker	Unknown	777477	777805	1096	-	.	ID="RND-1_FAMILY-722";Tend="1504";Tstart="1172";shortTE="F";uid="ac062ded-1ad9-4941-b510-d6324e1e684f"
WOFM01000077.1	RepeatMasker	LTR/Gypsy	660510	660672	1618	-	.	ID="RND-6_FAMILY-5542";Tend="6267";Tstart="5547";shortTE="F";uid="452b8faa-4d14-4995-be32-75e49d642cae"
WOFM01000077.1	RepeatMasker	Unknown	509165	509336	682	-	.	ID="RND-6_FAMILY-5871";Tend="1144";Tstart="990";shortTE="F";uid="8f3d9c01-e427-4426-a580-5441f796db17"
WOFM01000077.1	RepeatMasker	Unknown	102222	102476	1434	-	.	ID="RND-4_FAMILY-1083";Tend="1376";Tstart="1108";shortTE="F";uid="7d2bfff3-30d6-4e7a-965a-4b7c1cfb6399"
WOFM01000077.1	RepeatMasker	DNA/Crypton-I	780524	780996	2726	-	.	ID="RND-1_FAMILY-337";Tend="1414";Tstart="917";shortTE="F";uid="692f795d-8d6b-4504-9ec8-75ef7d264646"
WOFM01000077.1	RepeatMasker	Unknown	394847	395010	697	-	.	ID="RND-5_FAMILY-1248";Tend="1492";Tstart="1328";shortTE="F";uid="9fec17c0-4aef-44ce-8745-7ed19022b72e"
WOFM01000077.1	RepeatMasker	DNA/Crypton-I	142142	142440	1662	-	.	ID="RND-1_FAMILY-254";Tend="1500";Tstart="1190";shortTE="F";uid="8be8dccc-f018-47e4-9689-b6b1f37be7dc"
WOFM01000077.1	RepeatMasker	Unknown	353836	354192	2107	-	.	ID="RND-6_FAMILY-9161";Tend="1492";Tstart="1132";shortTE="F";uid="e97d4baf-aad8-432f-be5a-a436c7d8a1cb"
WOFM01000077.1	RepeatMasker	DNA/Crypton-I	104303	104918	2965	-	.	ID="RND-4_FAMILY-246";Tend="1705";Tstart="1030";shortTE="F";uid="c0f3ac76-43f7-4c65-9399-1c143a4f990c"
WOFM01000077.1	RepeatMasker	Unknown	397060	397225	524	-	.	ID="RND-5_FAMILY-1248";Tend="1139";Tstart="954";shortTE="F";uid="f9bf0e9e-2d54-441a-9412-7a96959331be"
WOFM01000077.1	RepeatMasker	LTR/Gypsy	96002	96510	3421	-	.	ID="RND-1_FAMILY-13";Tend="6944";Tstart="6438";shortTE="F";uid="86337554-9533-4f00-8bfc-254b9f66d070"
WOFM01000077.1	RepeatMasker	Unknown	138460	138628	1257	-	.	ID="RND-1_FAMILY-70";Tend="1164";Tstart="990";shortTE="F";uid="e8f019fe-6095-427d-b414-4ab99ba205f7"
WOFM01000077.1	RepeatMasker	Unknown	340907	341091	939	-	.	ID="RND-5_FAMILY-793";Tend="1476";Tstart="1289";shortTE="F";uid="1da8807a-a529-40c4-9170-63607d5e328c"
WOFM01000077.1	RepeatMasker	Unknown	796187	796479	1495	-	.	ID="RND-6_FAMILY-7168";Tend="1274";Tstart="991";shortTE="F";uid="6a812bc5-942c-4110-a1cb-5bd7467d32f0"
WOFM01000077.1	RepeatMasker	LTR/Gypsy	659600	659783	523	-	.	ID="RND-5_FAMILY-1334";Tend="1830";Tstart="1645";shortTE="F";uid="d5c263fe-8b29-4162-8810-a22266746261"
WOFM01000077.1	RepeatMasker	LINE/RTE-BovB	597768	598171	1652	-	.	ID="RND-3_FAMILY-11";Tend="1351";Tstart="932";shortTE="F";uid="1062f9d7-edc8-4c0f-a447-9c2036725aae"
WOFM01000077.1	RepeatMasker	Unknown	82786	82942	617	-	.	ID="RND-6_FAMILY-1708";Tend="1598";Tstart="1443";shortTE="F";uid="0f47dc48-ef4f-4450-bee0-a8a7bf900784"
WOFM01000077.1	RepeatMasker	Unknown	329313	329471	646	-	.	ID="RND-4_FAMILY-2537";Tend="1072";Tstart="909";shortTE="F";uid="2661e77e-5872-4de6-b94e-48650581c1fc"
WOFM01000077.1	RepeatMasker	LTR/Gypsy	660934	661968	53628	-	.	ID="RND-1_FAMILY-23";Tend="6982";Tstart="7";shortTE="F";uid="46ccbf5b-6aab-40b2-968c-4f8b62b7aebf"
WOFM01000077.1	RepeatMasker	Unknown	743610	744330	4386	-	.	ID="RND-1_FAMILY-8";Tend="1680";Tstart="994";shortTE="F";uid="3a6c9e44-e879-407d-9c30-6fab0f9c1bc8"
WOFM01000077.1	RepeatMasker	DNA/TcMar-Tigger	169462	169710	737	-	.	ID="RND-4_FAMILY-740";Tend="1197";Tstart="968";shortTE="F";uid="6f0ecb9e-ee17-412a-82f9-4ec683c00d43"
WOFM01000077.1	RepeatMasker	Unknown	462355	462574	779	-	.	ID="RND-1_FAMILY-117";Tend="1226";Tstart="961";shortTE="F";uid="f1d88e1b-ad6c-4eeb-a2f1-fefc82763081"
WOFM01000077.1	RepeatMasker	Unknown	170535	171318	6438	-	.	ID="RND-1_FAMILY-733";Tend="1735";Tstart="954";shortTE="F";uid="7bf70838-1184-408b-99e6-792e0f5157af"
WOFM01000077.1	RepeatMasker	Unknown	470705	470937	587	-	.	ID="RND-6_FAMILY-5871";Tend="1177";Tstart="974";shortTE="F";uid="0967aa3c-4068-4e4a-b7c6-042625a21365"
WOFM01000077.1	RepeatMasker	LINE/L2	266899	267906	7766	-	.	ID="RND-5_FAMILY-2134";Tend="1867";Tstart="844";shortTE="F";uid="8de5102b-3fc2-4684-994f-06b5b2d49eb6"
WOFM01000077.1	RepeatMasker	Unknown	72773	73060	1292	-	.	ID="RND-1_FAMILY-126";Tend="1766";Tstart="1467";shortTE="F";uid="3c462d54-acaa-4c4e-a97a-b5ae44c89931"
WOFM01000077.1	RepeatMasker	Unknown	265872	266059	795	-	.	ID="RND-5_FAMILY-4802";Tend="1199";Tstart="1030";shortTE="F";uid="df96bcfb-e8eb-4e7e-a197-d8c591efb82b"
WOFM01000077.1	RepeatMasker	RC/Helitron	136876	137274	2185	-	.	ID="RND-6_FAMILY-1361";Tend="1376";Tstart="971";shortTE="F";uid="1c012694-c950-4c05-951f-be52120cca75"
WOFM01000077.1	RepeatMasker	RC/Helitron	148678	149200	4381	-	.	ID="RND-4_FAMILY-8";Tend="1441";Tstart="919";shortTE="F";uid="0d1c511c-5f20-4ce2-80f2-3d138c3806c7"
WOFM01000077.1	RepeatMasker	Unknown	687419	687959	535	-	.	ID="RND-1_FAMILY-208";TEgroup="ctg_615%7CRND-1_FAMILY-208%7C1";Tend="1377";Tstart="973";shortTE="F";uid="f6b63d60-9e22-447c-8600-f1ecd8f22fde"
WOFM01000077.1	RepeatMasker	DNA/Academ-1	309149	309465	792	-	.	ID="RND-1_FAMILY-73";Tend="1555";Tstart="1237";shortTE="F";uid="7d1d576a-aa42-439d-85d1-edfd35529519"
WOFM01000077.1	RepeatMasker	Unknown	343929	344073	677	-	.	ID="RND-6_FAMILY-2885";Tend="1031";Tstart="901";shortTE="F";uid="b58e21d1-f8f7-4a7f-bb1c-8c11af2f6fd2"
WOFM01000077.1	RepeatMasker	Unknown	685731	686828	4764	-	.	ID="RND-4_FAMILY-1467";Tend="2180";Tstart="1030";shortTE="F";uid="ecea63e0-8c38-4c34-a0a7-c152388f1d32"
WOFM01000077.1	RepeatMasker	DNA/CMC-Transib	522775	523523	4228	-	.	ID="RND-4_FAMILY-1691";Tend="1647";Tstart="887";shortTE="F";uid="0080580a-1377-4501-9405-bb765b772771"
WOFM01000077.1	RepeatMasker	Unknown	36732	37512	2636	-	.	ID="RND-1_FAMILY-104";TEgroup="ctg_615%7CRND-1_FAMILY-104%7C1";Tend="1919";Tstart="1184";shortTE="F";uid="a7137c75-a089-4714-ae57-e44141dcd998"
WOFM01000077.1	RepeatMasker	LTR/ERVK	30820	30966	965	-	.	ID="RND-6_FAMILY-73";Tend="1464";Tstart="1318";shortTE="F";uid="c19a6cdb-26d2-40e2-9e09-c61ce8bd1db6"
WOFM01000077.1	RepeatMasker	Unknown	714100	715184	5027	-	.	ID="RND-1_FAMILY-8";Tend="1818";Tstart="763";shortTE="F";uid="ed487c20-7910-4223-b39d-a2bde9361163"
WOFM01000077.1	RepeatMasker	LTR/Copia	30355	30659	834	-	.	ID="RND-6_FAMILY-1769";Tend="3271";Tstart="2992";shortTE="F";uid="32e737c4-0d8a-49da-96b6-12cbfeb4d27b"
WOFM01000077.1	RepeatMasker	Unknown	19512	19705	1171	-	.	ID="RND-1_FAMILY-435";Tend="1133";Tstart="936";shortTE="F";uid="66cc36ce-ab69-4ff1-89c6-c220a32dea5a"
WOFM01000077.1	RepeatMasker	DNA/Kolobok-T2?	279430	279872	2082	-	.	ID="RND-1_FAMILY-67";Tend="1185";Tstart="734";shortTE="F";uid="cf0cdd59-8ea9-43a9-9ad3-0279bc1f3bc3"
WOFM01000077.1	RepeatMasker	DNA/CMC-Transib	533789	534065	1319	-	.	ID="RND-5_FAMILY-7174";Tend="1266";Tstart="929";shortTE="F";uid="98a743d1-8876-4376-a767-7469b1584b0e"
WOFM01000077.1	RepeatMasker	Unknown	795518	795771	1739	-	.	ID="RND-6_FAMILY-5582";Tend="1121";Tstart="866";shortTE="F";uid="8c3bc10b-a23d-4e86-8f8f-69dec30c8ca9"
WOFM01000077.1	RepeatMasker	Unknown	649965	650497	2130	-	.	ID="RND-4_FAMILY-1438";Tend="1519";Tstart="939";shortTE="F";uid="5c9b75c3-df27-4153-8d25-b0b41f101da0"
WOFM01000077.1	RepeatMasker	LTR/Gypsy	803601	803894	476	-	.	ID="RND-4_FAMILY-463";Tend="7444";Tstart="7206";shortTE="F";uid="ff7f7a72-ecc9-4945-b7f8-2fd4190c3266"
WOFM01000077.1	RepeatMasker	Unknown	69701	70289	909	-	.	ID="RND-1_FAMILY-247";TEgroup="ctg_615%7CRND-1_FAMILY-247%7C1";Tend="1370";Tstart="949";shortTE="F";uid="ed3fe784-eece-4397-a06b-340675a6077f"
WOFM01000077.1	RepeatMasker	Unknown	757700	758146	1824	-	.	ID="RND-5_FAMILY-784";Tend="1496";Tstart="1027";shortTE="F";uid="9665d333-b816-42ae-b319-9be7a14ceaee"
WOFM01000077.1	RepeatMasker	Unknown	463513	464363	1386	-	.	ID="RND-1_FAMILY-1139";Tend="1952";Tstart="1115";shortTE="F";uid="119f08d8-cbcd-47b5-ad17-1818fe3b57cb"
WOFM01000077.1	RepeatMasker	Unknown	124322	124550	1006	-	.	ID="RND-1_FAMILY-251";Tend="1208";Tstart="979";shortTE="F";uid="f0aec351-2676-4527-8f81-f2544daa2a05"
WOFM01000077.1	RepeatMasker	Unknown	392182	392763	3252	-	.	ID="RND-6_FAMILY-4502";Tend="4566";Tstart="4035";shortTE="F";uid="af231964-1405-4923-8aa0-da5befde1a07"
WOFM01000077.1	RepeatMasker	Unknown	460499	461009	1412	-	.	ID="RND-1_FAMILY-10";Tend="1543";Tstart="1087";shortTE="F";uid="2860694b-cbe7-4f1a-8afc-881c1dabbbc6"
WOFM01000077.1	RepeatMasker	DNA/Academ-1	360404	361066	717	-	.	ID="RND-5_FAMILY-1790";TEgroup="ctg_615%7CRND-5_FAMILY-1790%7C1";Tend="1297";Tstart="761";shortTE="F";uid="8d600b17-95c7-42cf-99bc-2b3cb486c9e4"
WOFM01000077.1	RepeatMasker	Unknown	805042	805367	2201	-	.	ID="RND-1_FAMILY-178";Tend="1282";Tstart="965";shortTE="F";uid="4026c96c-7668-47f0-9d6c-0773fe5364b1"
WOFM01000077.1	RepeatMasker	Unknown	742573	742896	791	-	.	ID="RND-1_FAMILY-52";Tend="1493";Tstart="1186";shortTE="F";uid="db06c4c5-6082-4cb7-aadc-0063349ae2f8"
WOFM01000077.1	RepeatMasker	Unknown	553956	554207	1179	-	.	ID="RND-6_FAMILY-3099";Tend="1228";Tstart="952";shortTE="F";uid="60abc761-73a1-4f63-a090-ef11528065c4"
WOFM01000077.1	RepeatMasker	RC/Helitron	784318	784496	948	-	.	ID="RND-1_FAMILY-190";Tend="1769";Tstart="1579";shortTE="F";uid="a62076b7-6cf3-4eb5-80cc-d110bc59ae15"
WOFM01000077.1	RepeatMasker	Unknown	296087	296251	509	-	.	ID="RND-1_FAMILY-264";Tend="1103";Tstart="939";shortTE="F";uid="a97ba767-5535-411b-be39-a029e1e83779"
WOFM01000077.1	RepeatMasker	Unknown	598694	598888	1270	-	.	ID="RND-6_FAMILY-6082";Tend="1292";Tstart="862";shortTE="F";uid="e4c5344f-9a61-40d5-bca5-cc14327d999c"
WOFM01000077.1	RepeatMasker	Unknown	528059	528191	822	-	.	ID="RND-1_FAMILY-486";Tend="1042";Tstart="913";shortTE="F";uid="dc037ce1-d8c0-4b9e-910b-576e49804316"
WOFM01000077.1	RepeatMasker	DNA/hAT-hAT19	418425	419200	3299	-	.	ID="RND-6_FAMILY-364";Tend="1414";Tstart="624";shortTE="F";uid="c6c6a50c-d111-4ab7-a0c9-47ffb3c90f0f"
WOFM01000077.1	RepeatMasker	Unknown	771208	771516	1782	-	.	ID="RND-5_FAMILY-397";Tend="1170";Tstart="847";shortTE="F";uid="8e011e67-706a-4415-a8e4-7661e7f5b4ab"
WOFM01000077.1	RepeatMasker	DNA/hAT-Tip100	783574	783757	934	-	.	ID="RND-4_FAMILY-959";Tend="1281";Tstart="1096";shortTE="F";uid="80c69fd6-e5f9-4c77-a5a9-3ae54297fd71"
WOFM01000077.1	RepeatMasker	Unknown	22057	22164	885	-	.	ID="RND-1_FAMILY-105";Tend="2017";Tstart="1911";shortTE="F";uid="8d50bac4-68ee-4a59-9932-659fd6509915"
WOFM01000077.1	RepeatMasker	Unknown	284954	285146	617	-	.	ID="RND-6_FAMILY-9161";Tend="1249";Tstart="740";shortTE="F";uid="eb2c3366-e596-4b8a-bb39-0e1d573e7859"
WOFM01000077.1	RepeatMasker	Unknown	92357	92658	2444	-	.	ID="RND-1_FAMILY-959";Tend="1224";Tstart="924";shortTE="F";uid="3caab075-5894-4a3b-9e9e-536906472d4b"
WOFM01000077.1	RepeatMasker	DNA/Crypton-I	103873	104040	958	-	.	ID="RND-6_FAMILY-470";Tend="1858";Tstart="1692";shortTE="F";uid="44ffe4a0-53a1-47f3-8d20-0d93507fba9b"
WOFM01000077.1	RepeatMasker	LTR/Gypsy	773023	774382	8465	-	.	ID="RND-3_FAMILY-160";Tend="2198";Tstart="844";shortTE="F";uid="639ac401-ec57-47e5-9559-df23e8f1706c"
WOFM01000077.1	RepeatMasker	DNA/Merlin	789627	789933	1288	-	.	ID="RND-4_FAMILY-263";Tend="1162";Tstart="791";shortTE="F";uid="73eaf292-ef68-476a-85ff-115d2ae59ccd"
WOFM01000077.1	RepeatMasker	Unknown	16751	17127	1053	-	.	ID="RND-1_FAMILY-402";TEgroup="ctg_615%7CRND-1_FAMILY-402%7C1";Tend="1652";Tstart="910";shortTE="F";uid="900b6368-bf93-40cf-82d6-aad4fc43bf30"
WOFM01000077.1	RepeatMasker	Unknown	726305	726542	1148	-	.	ID="RND-1_FAMILY-117";Tend="1232";Tstart="961";shortTE="F";uid="8ad76101-e737-40a2-9f7d-93533be661b0"
WOFM01000077.1	RepeatMasker	Unknown	346514	346743	1457	-	.	ID="RND-1_FAMILY-2";Tend="2437";Tstart="2207";shortTE="F";uid="00a3f593-803f-4fa5-ab45-7693c0b8e394"
WOFM01000077.1	RepeatMasker	Unknown	365151	365274	557	-	.	ID="RND-5_FAMILY-3331";Tend="1016";Tstart="892";shortTE="F";uid="c3ac9e35-be3b-4418-b1cd-eeb5b926065b"
WOFM01000077.1	RepeatMasker	LTR/Gypsy	419593	419770	715	-	.	ID="RND-6_FAMILY-789";Tend="1015";Tstart="837";shortTE="F";uid="06af918f-cf70-4184-870a-6bb2daf4e559"
WOFM01000077.1	RepeatMasker	Unknown	483082	483326	1173	-	.	ID="RND-1_FAMILY-848";Tend="1183";Tstart="937";shortTE="F";uid="7cb303a6-973a-4f91-8b2b-ee0479821b31"
WOFM01000077.1	RepeatMasker	Unknown	187386	187533	429	-	.	ID="RND-6_FAMILY-638";Tend="1101";Tstart="947";shortTE="F";uid="5151e3d9-8a73-430b-bf0d-1d51c081df04"
WOFM01000077.1	RepeatMasker	Unknown	240623	242337	7735	-	.	ID="RND-1_FAMILY-233";TEgroup="ctg_615%7CRND-1_FAMILY-233%7C1";Tend="2871";Tstart="952";shortTE="F";uid="0b01a8b0-58b6-4a20-bd2d-60647b7367eb"
WOFM01000077.1	RepeatMasker	Unknown	393006	393168	452	-	.	ID="RND-6_FAMILY-4502";TEgroup="ctg_615%7CRND-6_FAMILY-4502%7C1";Tend="4860";Tstart="2";shortTE="T";uid="df1103d1-7cc1-40c6-ba8f-fbfe5403e2f2"
WOFM01000077.1	RepeatMasker	Unknown	338918	339072	1133	-	.	ID="RND-6_FAMILY-8031";Tend="1128";Tstart="978";shortTE="F";uid="3a9659a0-720e-482d-a81e-5123df91599c"
WOFM01000077.1	RepeatMasker	DNA	554462	554579	672	-	.	ID="RND-5_FAMILY-4767";Tend="999";Tstart="886";shortTE="F";uid="a1eb5e64-035d-4c5d-870f-fafec8196cde"
WOFM01000077.1	RepeatMasker	RC/Helitron	682603	683219	3360	-	.	ID="RND-5_FAMILY-1045";Tend="1850";Tstart="1220";shortTE="F";uid="6bc8a0b1-0971-4779-a460-8797c6ffb97f"
WOFM01000077.1	RepeatMasker	Unknown	613477	614547	4228	-	.	ID="RND-5_FAMILY-852";Tend="1792";Tstart="724";shortTE="F";uid="63c700fb-bddd-434c-84fb-caacdf68dd6d"
WOFM01000077.1	RepeatMasker	Unknown	476745	476856	647	-	.	ID="RND-1_FAMILY-486";Tend="1003";Tstart="892";shortTE="F";uid="4f3de8ec-4a2f-466c-85b2-470bf694d7ce"
WOFM01000077.1	RepeatMasker	RC/Helitron	362906	363428	2545	-	.	ID="RND-1_FAMILY-190";Tend="2054";Tstart="1534";shortTE="F";uid="ddf50d30-f5d2-4119-a7dc-9607b6f891b5"
WOFM01000077.1	RepeatMasker	Unknown	186546	187066	2220	-	.	ID="RND-1_FAMILY-924";Tend="1634";Tstart="1090";shortTE="F";uid="2cec6073-b271-480f-b6f6-894c16311c27"
WOFM01000077.1	RepeatMasker	Unknown	49486	50126	2371	-	.	ID="RND-2_FAMILY-36";Tend="1778";Tstart="760";shortTE="F";uid="1ad0460b-0c61-4ce2-b743-955fa623146f"
WOFM01000077.1	RepeatMasker	Unknown	242317	242919	4956	-	.	ID="RND-4_FAMILY-1438";Tend="1541";Tstart="936";shortTE="F";uid="d8d200fb-ec4a-43f2-9a71-359bccc28241"
WOFM01000077.1	RepeatMasker	Unknown	455951	456631	5359	-	.	ID="RND-1_FAMILY-674";Tend="5231";Tstart="4528";shortTE="F";uid="02303573-f5c3-4c43-84bc-8b6e998562ee"
WOFM01000077.1	RepeatMasker	LTR/Copia	31730	32503	1082	-	.	ID="RND-1_FAMILY-1137";Tend="3976";Tstart="3200";shortTE="F";uid="4517c0cf-50fb-4855-890b-aa97bbff15a4"
WOFM01000077.1	RepeatMasker	Unknown	365675	366206	2410	-	.	ID="RND-2_FAMILY-36";Tend="1772";Tstart="1218";shortTE="F";uid="3b428bf9-901d-402b-9cf1-8eea7f01ae7d"
WOFM01000077.1	RepeatMasker	Unknown	328832	328990	420	-	.	ID="RND-4_FAMILY-2537";Tend="1254";Tstart="1069";shortTE="F";uid="83e5ba8f-6c3a-44d1-951f-51fe11dc5e98"
WOFM01000077.1	RepeatMasker	Unknown	692765	693034	788	-	.	ID="RND-6_FAMILY-3407";Tend="1227";Tstart="959";shortTE="F";uid="de6fa36b-17b9-4c1c-89a9-912661e9dddd"
WOFM01000077.1	RepeatMasker	Unknown	738705	739130	1158	-	.	ID="RND-5_FAMILY-4056";Tend="1548";Tstart="1015";shortTE="F";uid="1105d22f-a8dd-4c60-8201-0ae65e844540"
WOFM01000077.1	RepeatMasker	Unknown	476999	477284	1111	-	.	ID="RND-1_FAMILY-328";Tend="1282";Tstart="996";shortTE="F";uid="abc754a7-0951-47c8-812b-79fe2b10174b"
WOFM01000077.1	RepeatMasker	LTR/Copia	32581	32990	1099	-	.	ID="RND-6_FAMILY-6350";Tend="3127";Tstart="2727";shortTE="F";uid="2a3ac12d-4d51-4c29-8ab0-a4030198e9c7"
WOFM01000077.1	RepeatMasker	Unknown	385084	385868	3705	-	.	ID="RND-1_FAMILY-258";Tend="1677";Tstart="920";shortTE="F";uid="b951a3a9-343e-45db-9573-038cb56a6105"
WOFM01000077.1	RepeatMasker	Unknown	631846	632062	783	-	.	ID="RND-6_FAMILY-1043";Tend="1116";Tstart="900";shortTE="F";uid="bc22fb40-536a-4ae8-bdbb-2d62e2523846"
WOFM01000077.1	RepeatMasker	Unknown	217077	218801	13674	-	.	ID="RND-1_FAMILY-38";Tend="2471";Tstart="741";shortTE="F";uid="ef86e271-b677-411b-bfb5-c9391b7250a5"
WOFM01000077.1	RepeatMasker	Unknown	205004	205186	658	-	.	ID="RND-4_FAMILY-128";Tend="1192";Tstart="1012";shortTE="F";uid="3fa47e2e-9c65-4368-97cc-322208731ebe"
WOFM01000077.1	RepeatMasker	Satellite	788393	788804	2395	-	.	ID="RND-4_FAMILY-54";Tend="1399";Tstart="956";shortTE="F";uid="bfa41b84-dacf-4f0c-9d97-32e451a69a37"
WOFM01000077.1	RepeatMasker	Unknown	465233	465382	653	-	.	ID="RND-1_FAMILY-10";Tend="1108";Tstart="953";shortTE="F";uid="fe2b9ec2-875c-46c3-b80b-da2bb5f47ab0"
WOFM01000077.1	RepeatMasker	DNA	364988	365156	1038	-	.	ID="RND-5_FAMILY-4767";Tend="1056";Tstart="888";shortTE="F";uid="731db07c-74fe-4eb2-807c-fef608834549"
WOFM01000077.1	RepeatMasker	Unknown	511339	511534	1335	-	.	ID="RND-1_FAMILY-70";Tend="1189";Tstart="989";shortTE="F";uid="a34f85a4-e401-448f-91e7-1fe656e5e82f"
WOFM01000077.1	RepeatMasker	Unknown	489166	489314	928	-	.	ID="RND-6_FAMILY-2720";Tend="1118";Tstart="973";shortTE="F";uid="6eec87db-1f1e-42c5-b42d-647f43bbd9d0"
WOFM01000077.1	RepeatMasker	Unknown	38168	38398	1709	-	.	ID="RND-6_FAMILY-5582";Tend="1102";Tstart="871";shortTE="F";uid="6308eb0c-1101-41e9-aeaa-da9bd1383a52"
WOFM01000077.1	RepeatMasker	Unknown	267901	268065	623	-	.	ID="RND-4_FAMILY-1114";Tend="829";Tstart="679";shortTE="F";uid="3a8856cb-da8b-46c7-a7dc-6c28e2110bf2"
WOFM01000077.1	RepeatMasker	DNA/TcMar-Tc1	223879	224013	464	-	.	ID="RND-5_FAMILY-576";Tend="1742";Tstart="1616";shortTE="F";uid="dc3e1b32-1848-49b4-9a2c-c744b671796f"
WOFM01000077.1	RepeatMasker	Unknown	364623	365002	2430	-	.	ID="RND-1_FAMILY-1043";Tend="1358";Tstart="1009";shortTE="F";uid="f8efb5b5-a3a0-45ef-8c6a-e21937b1c7b1"
WOFM01000077.1	RepeatMasker	Unknown	771563	771963	1871	-	.	ID="RND-2_FAMILY-36";Tend="1771";Tstart="1426";shortTE="F";uid="502ba2cb-e2f6-4bbc-ac05-085883000374"
WOFM01000077.1	RepeatMasker	Unknown	125001	125147	471	-	.	ID="RND-1_FAMILY-449";Tend="1422";Tstart="1275";shortTE="F";uid="5a2fdd2b-6bf6-4a3a-bdf3-549d3a5c6398"
WOFM01000077.1	RepeatMasker	DNA/MULE-NOF	574826	577931	20872	-	.	ID="rnd-1_family-293";Tend="2855";Tstart="183";shortTE="F";uid="08419c7e-7992-49e4-a48a-3b9806bcaa1f"
WOFM01000077.1	RepeatMasker	Unknown	59841	60445	1312	-	.	ID="RND-1_FAMILY-126";Tend="1666";Tstart="1059";shortTE="F";uid="cca7024d-8eb5-4d84-8019-a1a5576ee7c3"
WOFM01000077.1	RepeatMasker	DNA/MULE-NOF	391331	391560	959	-	.	ID="RND-1_FAMILY-293";Tend="976";Tstart="748";shortTE="F";uid="d2a83da7-217b-4c93-a420-cdc43ad53ca9"
WOFM01000077.1	RepeatMasker	Unknown	785187	785596	1843	-	.	ID="RND-6_FAMILY-2949";Tend="2672";Tstart="2225";shortTE="F";uid="ffc2581d-f7da-4edc-9e8f-af83238ac5aa"
WOFM01000077.1	RepeatMasker	RC/Helitron	172909	173341	2775	-	.	ID="RND-1_FAMILY-716";Tend="2157";Tstart="1721";shortTE="F";uid="cce9065a-dfb4-4f29-a32c-589b1b304cd9"
WOFM01000077.1	RepeatMasker	Unknown	567238	567558	705	-	.	ID="RND-1_FAMILY-126";Tend="1043";Tstart="726";shortTE="F";uid="73a22e24-943f-4c05-be9e-dac149d91098"
WOFM01000077.1	RepeatMasker	Unknown	592868	593693	5356	-	.	ID="RND-1_FAMILY-8";Tend="1817";Tstart="1000";shortTE="F";uid="7e739ea9-66f1-4161-aae5-2ca448736714"
WOFM01000077.1	RepeatMasker	Unknown	337189	337646	1139	-	.	ID="RND-1_FAMILY-793";Tend="1697";Tstart="1272";shortTE="F";uid="20912013-fca0-4fa1-a91a-7fc96fa2c2b4"
WOFM01000077.1	RepeatMasker	Unknown	395098	395469	2640	-	.	ID="RND-1_FAMILY-31";Tend="1874";Tstart="1504";shortTE="F";uid="20909fd6-e48b-46a7-add0-9ac7115cd394"
WOFM01000077.1	RepeatMasker	Unknown	229725	229886	739	-	.	ID="RND-5_FAMILY-192";Tend="1078";Tstart="918";shortTE="F";uid="be2b21e4-2f70-421d-a247-0934e3d6de85"
WOFM01000077.1	RepeatMasker	Unknown	606424	606789	2082	-	.	ID="RND-6_FAMILY-1708";Tend="1593";Tstart="1207";shortTE="F";uid="281c88bb-da7b-4813-a32b-fd538f9a1fbc"
WOFM01000077.1	RepeatMasker	Unknown	680805	680972	1198	-	.	ID="RND-1_FAMILY-725";Tend="1092";Tstart="925";shortTE="F";uid="9b3ac2bb-fd40-4152-bb0a-a43ea99d9eb0"
WOFM01000077.1	RepeatMasker	Unknown	145604	146394	4518	-	.	ID="RND-1_FAMILY-693";Tend="1759";Tstart="926";shortTE="F";uid="5720e915-7ed4-4fe3-873e-db6811149148"
WOFM01000077.1	RepeatMasker	Unknown	608898	609124	1541	-	.	ID="RND-5_FAMILY-1076";Tend="1102";Tstart="876";shortTE="F";uid="ca7ce733-5e3d-49fa-ad04-a161ad0c90ef"
WOFM01000077.1	RepeatMasker	Unknown	697023	697165	1860	-	.	ID="RND-2_FAMILY-36";Tend="1772";Tstart="1160";shortTE="F";uid="bfa78832-dce9-4bfc-866d-758886b3ffcd"
WOFM01000077.1	RepeatMasker	Unknown	789347	789625	1856	-	.	ID="RND-1_FAMILY-128";Tend="1257";Tstart="982";shortTE="F";uid="ec55df24-ed71-4d80-a85e-6fd7c9087db5"
WOFM01000077.1	RepeatMasker	Unknown	235541	235815	802	-	.	ID="RND-5_FAMILY-129";Tend="1325";Tstart="1040";shortTE="F";uid="f1cc2d5d-e968-4b8c-9186-8e738160822b"
WOFM01000077.1	RepeatMasker	Unknown	494754	494948	626	-	.	ID="RND-1_FAMILY-95";Tend="1161";Tstart="956";shortTE="F";uid="f8f45dd2-a533-4fc7-8887-fb9ab818e671"
WOFM01000077.1	RepeatMasker	DNA/TcMar-Tc1	143054	143592	1465	-	.	ID="RND-4_FAMILY-659";TEgroup="ctg_615%7CRND-4_FAMILY-659%7C2";Tend="1272";Tstart="916";shortTE="F";uid="84103444-faf5-4880-98a6-779275c3487b"
WOFM01000077.1	RepeatMasker	Unknown	214933	215817	6450	-	.	ID="RND-5_FAMILY-1474";Tend="3762";Tstart="2891";shortTE="F";uid="44a50da8-10f2-484b-865b-57a4119d9b16"
WOFM01000077.1	RepeatMasker	RC/Helitron	591731	592029	1802	-	.	ID="RND-6_FAMILY-469";Tend="1342";Tstart="987";shortTE="F";uid="96f43639-33c6-436c-96a4-4d7da10e0ff6"
WOFM01000077.1	RepeatMasker	Unknown	806069	806895	6911	-	.	ID="RND-1_FAMILY-1139";Tend="1939";Tstart="1114";shortTE="F";uid="2ea01ef2-2987-424e-8151-c394340853f9"
WOFM01000077.1	RepeatMasker	Unknown	530337	530718	1785	-	.	ID="RND-1_FAMILY-626";Tend="1332";Tstart="943";shortTE="F";uid="9ba27d09-5c16-4caa-be8e-9521c3ba825b"
WOFM01000077.1	RepeatMasker	LTR/Copia	651126	651485	672	-	.	ID="RND-4_FAMILY-551";Tend="2767";Tstart="2554";shortTE="F";uid="96df3025-fe26-463f-86c0-ebf77e39859e"
WOFM01000077.1	RepeatMasker	LTR/Copia	23639	28897	44261	-	.	ID="RND-1_FAMILY-510";Tend="6098";Tstart="837";shortTE="F";uid="44b9b908-858d-4dfa-95b4-15fa982ebe2d"
WOFM01000077.1	RepeatMasker	Unknown	396206	396451	1736	-	.	ID="RND-6_FAMILY-5582";Tend="1120";Tstart="874";shortTE="F";uid="7f1538a8-3cdf-45d0-a76f-9d31d28067eb"
WOFM01000077.1	RepeatMasker	Unknown	153318	153892	3099	-	.	ID="RND-5_FAMILY-1789";Tend="1439";Tstart="871";shortTE="F";uid="03ff18ec-bf1b-4c60-a76d-4af24dac3b79"
WOFM01000077.1	RepeatMasker	Unknown	782915	783108	1261	-	.	ID="RND-1_FAMILY-175";Tend="1049";Tstart="857";shortTE="F";uid="1ba18193-371c-42f1-b761-aafdc1f11a0e"
WOFM01000077.1	RepeatMasker	LTR/Gypsy	547309	547977	5246	-	.	ID="RND-6_FAMILY-42";Tend="8906";Tstart="8238";shortTE="F";uid="2ca74985-b17f-40ad-a1fc-d9864eb6a493"
WOFM01000077.1	RepeatMasker	Unknown	275984	276106	594	-	.	ID="RND-6_FAMILY-1182";Tend="1784";Tstart="1659";shortTE="F";uid="aa4eefd3-3924-417e-abe2-1ea8531e512d"
WOFM01000077.1	RepeatMasker	Unknown	689970	690168	1319	-	.	ID="RND-5_FAMILY-466";Tend="1151";Tstart="952";shortTE="F";uid="a24fbbc5-28c2-4cab-8927-436fea16ac74"
WOFM01000077.1	RepeatMasker	LTR/Gypsy	38536	40497	16944	-	.	ID="RND-1_FAMILY-1122";Tend="7036";Tstart="5075";shortTE="F";uid="39ee3767-cfc3-4370-8a42-8224c8107de9"
WOFM01000077.1	RepeatMasker	Unknown	607034	607635	1067	-	.	ID="RND-4_FAMILY-2537";Tend="2092";Tstart="937";shortTE="F";uid="d8d0d7dd-4da8-439a-97bc-be8eca2b1f3a"
WOFM01000077.1	RepeatMasker	Unknown	526566	526815	849	-	.	ID="RND-6_FAMILY-1182";Tend="1766";Tstart="1515";shortTE="F";uid="253aa8dc-4621-4d68-ab86-e2c22f234d53"
WOFM01000077.1	RepeatMasker	Unknown	105161	105324	643	-	.	ID="RND-6_FAMILY-6082";Tend="764";Tstart="602";shortTE="F";uid="2fb59463-a908-455d-a805-ead5aa92fb3e"
WOFM01000077.1	RepeatMasker	DNA	204299	204556	941	-	.	ID="RND-1_FAMILY-134";Tend="1612";Tstart="1342";shortTE="F";uid="f0e0a85a-235d-4b02-8b36-8c49add1e301"
WOFM01000077.1	RepeatMasker	Unknown	786385	786723	1743	-	.	ID="RND-4_FAMILY-986";Tend="1374";Tstart="1028";shortTE="F";uid="a0131dc5-4aac-4b8b-b044-cc3760a38c72"
WOFM01000077.1	RepeatMasker	Unknown	142557	142854	2010	-	.	ID="RND-5_FAMILY-647";Tend="1196";Tstart="894";shortTE="F";uid="76950330-988d-440c-ae2b-2cc7cc01928a"
WOFM01000077.1	RepeatMasker	Unknown	594415	594536	681	-	.	ID="RND-4_FAMILY-746";Tend="1598";Tstart="1472";shortTE="F";uid="22c3fed7-49df-4c3a-9cd7-fefe21730416"
WOFM01000077.1	RepeatMasker	Unknown	464380	464490	633	-	.	ID="RND-4_FAMILY-829";Tend="940";Tstart="834";shortTE="F";uid="0d166dbd-e3c8-43de-b56a-15665a2ffed0"
WOFM01000077.1	RepeatMasker	Unknown	297472	298516	1596	-	.	ID="RND-6_FAMILY-9161";TEgroup="ctg_615%7CRND-6_FAMILY-9161%7C1";Tend="1730";Tstart="920";shortTE="F";uid="3c235437-d882-4050-91fb-73fc0411cc35"
WOFM01000077.1	RepeatMasker	DNA/PIF-Harbinger	42895	43361	4095	-	.	ID="RND-1_FAMILY-1002";Tend="1184";Tstart="718";shortTE="F";uid="595edfd7-d1d0-4ad1-8103-d04a094806da"
WOFM01000077.1	RepeatMasker	DNA/TcMar-Fot1	561405	561691	1067	-	.	ID="RND-6_FAMILY-7930";Tend="1288";Tstart="1006";shortTE="F";uid="113b07da-712e-4a35-bbd8-324a30d28ff3"
WOFM01000077.1	RepeatMasker	Unknown	571820	572249	1513	-	.	ID="RND-1_FAMILY-8";Tend="1817";Tstart="1311";shortTE="F";uid="50ef61ce-d785-497d-b71a-bb0cc2c140d2"
WOFM01000077.1	RepeatMasker	Unknown	693093	693595	2334	-	.	ID="RND-4_FAMILY-1083";Tend="1742";Tstart="1230";shortTE="F";uid="2cb9f9b5-d842-4bc4-b00c-ad5ca65dae01"
WOFM01000077.1	RepeatMasker	DNA/Crypton-I	73740	74271	2065	-	.	ID="rnd-1_family-240";Tend="1495";Tstart="790";shortTE="F";uid="b1c64ace-7973-4c2b-8ed6-360d33cda27a"
WOFM01000077.1	RepeatMasker	DNA/Crypton-I	598507	598698	738	-	.	ID="RND-6_FAMILY-470";Tend="1866";Tstart="1683";shortTE="F";uid="7b031f72-18a6-4821-9e9d-cfa2eb5ab658"
WOFM01000077.1	RepeatMasker	Unknown	754150	754620	2799	-	.	ID="RND-5_FAMILY-5935";Tend="1381";Tstart="922";shortTE="F";uid="94decdfd-3416-44c5-8df1-41afccf2b119"
WOFM01000077.1	RepeatMasker	Unknown	157878	158030	904	-	.	ID="RND-1_FAMILY-247";Tend="1338";Tstart="1186";shortTE="F";uid="f91aafb3-29fe-4732-a9f1-e50fec2db6b4"
WOFM01000077.1	RepeatMasker	Unknown	618008	618138	917	-	.	ID="RND-4_FAMILY-804";Tend="1321";Tstart="1191";shortTE="F";uid="7184d642-1f37-48e7-acb2-adf0e24d7670"
WOFM01000077.1	RepeatMasker	Unknown	451976	452122	406	-	.	ID="RND-1_FAMILY-208";Tend="1416";Tstart="1251";shortTE="F";uid="2d203d3a-c6c6-4317-bc8f-2efabb91fd90"
WOFM01000077.1	RepeatMasker	LTR/Copia	808080	808352	2344	-	.	ID="RND-1_FAMILY-123";Tend="8108";Tstart="7836";shortTE="F";uid="dec42c8d-3948-4249-940c-3249bead45c5"
WOFM01000077.1	RepeatMasker	LTR/Gypsy	668247	671166	10604	-	.	ID="RND-6_FAMILY-5541";TEgroup="ctg_615%7CRND-6_FAMILY-5541%7C1";Tend="6320";Tstart="3009";shortTE="F";uid="c0ebbd9c-8630-45e4-b9b8-18237a052f64"
WOFM01000077.1	RepeatMasker	DNA	203783	203941	1090	-	.	ID="RND-5_FAMILY-4767";Tend="1042";Tstart="888";shortTE="F";uid="38421e90-06a9-42d3-9235-0f4ecfcd6902"
WOFM01000077.1	RepeatMasker	Unknown	488774	488931	835	-	.	ID="RND-6_FAMILY-2720";Tend="1282";Tstart="1118";shortTE="F";uid="5118e6df-ea70-4a8e-8a39-a86f1fec67cc"
WOFM01000077.1	RepeatMasker	LINE/RTE-BovB	225782	225914	427	-	.	ID="RND-1_FAMILY-691";Tend="1578";Tstart="1440";shortTE="F";uid="e7ba55d4-ce5d-4058-8e7b-ab37122bc3dc"
WOFM01000077.1	RepeatMasker	Unknown	452310	452676	2067	-	.	ID="RND-6_FAMILY-2011";Tend="1319";Tstart="964";shortTE="F";uid="9971c1a2-01ad-4aa5-a750-8426a5f119ab"
WOFM01000077.1	RepeatMasker	DNA	749916	750065	814	-	.	ID="RND-5_FAMILY-3205";Tend="1230";Tstart="1078";shortTE="F";uid="fd0a6a93-7bf0-430a-8d13-4744c802fcae"
WOFM01000077.1	RepeatMasker	LTR/Gypsy	151834	152389	3140	-	.	ID="RND-5_FAMILY-1656";Tend="1516";Tstart="961";shortTE="F";uid="c63d835d-e34c-472f-b265-d174af540532"
WOFM01000077.1	RepeatMasker	Unknown	724644	724928	581	-	.	ID="RND-4_FAMILY-1370";Tend="1250";Tstart="958";shortTE="F";uid="2119e29d-a370-457d-9dbf-fee1180eb830"
WOFM01000077.1	RepeatMasker	Unknown	557496	557713	1490	-	.	ID="RND-6_FAMILY-2440";Tend="1139";Tstart="905";shortTE="F";uid="fd01d7b3-b074-414e-82f3-ca609ea7122f"
WOFM01000077.1	RepeatMasker	Unknown	51400	51589	677	-	.	ID="RND-2_FAMILY-36";Tend="797";Tstart="612";shortTE="F";uid="2965b741-4263-4e31-abf8-b0bd13e7cb61"
WOFM01000077.1	RepeatMasker	Unknown	353673	353839	1125	-	.	ID="RND-1_FAMILY-70";Tend="1162";Tstart="993";shortTE="F";uid="dc097c25-79f3-4dc3-ba99-526c0af30c46"
WOFM01000077.1	RepeatMasker	Unknown	555418	555666	1435	-	.	ID="RND-5_FAMILY-1933";Tend="1263";Tstart="984";shortTE="F";uid="a78c9176-ace2-4711-a920-d3f1b2b7c5a9"
WOFM01000077.1	RepeatMasker	LTR/Pao	206494	209457	24746	-	.	ID="RND-1_FAMILY-408";Tend="5992";Tstart="3021";shortTE="F";uid="787c3ab2-5653-4d5f-9394-a00e6f228460"
WOFM01000077.1	RepeatMasker	LTR/Gypsy	647924	648379	3119	-	.	ID="RND-5_FAMILY-2269";Tend="1255";Tstart="801";shortTE="F";uid="e3fc7c7b-b324-46cc-8479-b58d6b14e847"
WOFM01000077.1	RepeatMasker	Unknown	455844	455951	414	-	.	ID="RND-5_FAMILY-647";Tend="1202";Tstart="1057";shortTE="F";uid="6876bb85-79ad-4db3-a756-b4bdc3ca27b1"
WOFM01000077.1	RepeatMasker	Unknown	124055	124321	1019	-	.	ID="RND-4_FAMILY-411";Tend="1297";Tstart="1078";shortTE="F";uid="b5a5e38b-2894-428a-a339-caee5dbcf442"
WOFM01000077.1	RepeatMasker	Unknown	83225	83415	689	-	.	ID="RND-4_FAMILY-1370";Tend="1171";Tstart="960";shortTE="F";uid="041c147c-f130-4d76-b22b-bd983c2704e6"
WOFM01000077.1	RepeatMasker	Unknown	620418	620782	1440	-	.	ID="RND-5_FAMILY-733";Tend="1217";Tstart="902";shortTE="F";uid="ff104125-bfc9-4c91-9761-6cb9f32438fe"
WOFM01000077.1	RepeatMasker	Unknown	155253	155354	438	-	.	ID="RND-1_FAMILY-416";Tend="1074";Tstart="967";shortTE="F";uid="1e068d73-4232-47a4-9bbb-790af1e9cfb7"
WOFM01000077.1	RepeatMasker	DNA/Kolobok-T2	162004	162511	1950	-	.	ID="RND-4_FAMILY-21";Tend="1280";Tstart="730";shortTE="F";uid="0a4baf2b-1718-4d4f-995c-12658e9615a1"
WOFM01000077.1	RepeatMasker	Unknown	754956	755224	1374	-	.	ID="RND-4_FAMILY-1509";Tend="1205";Tstart="931";shortTE="F";uid="0697b053-b378-45f1-8672-5bf762e8a205"
WOFM01000077.1	RepeatMasker	Unknown	224735	224925	1282	-	.	ID="RND-1_FAMILY-276";Tend="1195";Tstart="1004";shortTE="F";uid="85459e51-7b0e-42ff-b865-8d7ae29b3f2b"
WOFM01000077.1	RepeatMasker	Unknown	476160	476474	954	-	.	ID="RND-6_FAMILY-407";Tend="1666";Tstart="1333";shortTE="F";uid="cf281d80-660e-4cd6-ac90-81e89313811f"
WOFM01000077.1	RepeatMasker	LINE/L2	658185	658772	4088	-	.	ID="RND-1_FAMILY-65";Tend="1843";Tstart="1247";shortTE="F";uid="7b94053d-f978-4382-a6c4-3fd84c9034a8"
WOFM01000077.1	RepeatMasker	Unknown	74693	75267	4250	-	.	ID="RND-1_FAMILY-9";Tend="1544";Tstart="941";shortTE="F";uid="5d172331-fb18-4365-b9cc-fa02f5b4047d"
WOFM01000077.1	RepeatMasker	Unknown	354193	354646	1718	-	.	ID="RND-1_FAMILY-1126";Tend="1393";Tstart="936";shortTE="F";uid="3c6def75-9b0e-4159-ac1d-53b57b54f4b5"
WOFM01000077.1	RepeatMasker	LTR/Copia	811940	812225	2320	-	.	ID="RND-6_FAMILY-153";Tend="7031";Tstart="6742";shortTE="F";uid="3ece86ec-2bd2-4ebf-bdd6-ec1b86c08100"
WOFM01000077.1	RepeatMasker	Unknown	229523	229651	800	-	.	ID="RND-5_FAMILY-4056";Tend="1540";Tstart="1413";shortTE="F";uid="f529a920-d2a3-4a50-91ec-65578b778cc3"
WOFM01000077.1	RepeatMasker	Unknown	165922	166075	680	-	.	ID="RND-5_FAMILY-1089";Tend="1306";Tstart="1150";shortTE="F";uid="afc72ed7-8ccd-4b8c-84b6-23c0d456bd8f"
WOFM01000077.1	RepeatMasker	Unknown	582977	583198	780	-	.	ID="RND-1_FAMILY-10";Tend="1375";Tstart="1163";shortTE="F";uid="0810c12d-1e3a-41f5-a62e-08be515dc968"
WOFM01000077.1	RepeatMasker	LTR/Gypsy	69368	69518	1021	-	.	ID="RND-4_FAMILY-1433";Tend="1113";Tstart="962";shortTE="F";uid="8f678552-beb7-494e-ba01-43abf95edd66"
WOFM01000077.1	RepeatMasker	LTR/Gypsy	167148	167476	715	-	.	ID="RND-1_FAMILY-192";Tend="1212";Tstart="883";shortTE="F";uid="a65fce6e-0525-486a-8405-3a4494f20e91"
WOFM01000077.1	RepeatMasker	Unknown	695371	695792	770	-	.	ID="RND-6_FAMILY-6937";TEgroup="ctg_615%7CRND-6_FAMILY-6937%7C1";Tend="1703";Tstart="1390";shortTE="F";uid="914f2b42-a7b0-403a-9383-f0242ec9c222"
WOFM01000077.1	RepeatMasker	RC/Helitron	327408	327638	634	-	.	ID="RND-5_FAMILY-2792";Tend="1812";Tstart="1566";shortTE="F";uid="90a1ed27-2f5e-44d4-8e3c-6b78bbb93fff"
WOFM01000077.1	RepeatMasker	DNA/TcMar-Mariner	280701	280995	770	-	.	ID="RND-6_FAMILY-9025";Tend="1965";Tstart="1651";shortTE="F";uid="057fe277-ce55-4869-be86-5727d344eaaa"
WOFM01000077.1	RepeatMasker	Unknown	641255	641450	1565	-	.	ID="RND-5_FAMILY-3740";Tend="1208";Tstart="1010";shortTE="F";uid="658b621f-9fd6-4d4c-a7e4-8e28b497818c"
WOFM01000077.1	RepeatMasker	Unknown	61241	61536	1826	-	.	ID="RND-5_FAMILY-377";Tend="1225";Tstart="915";shortTE="F";uid="9c077297-36d2-467b-bad2-57eec9d3766c"
WOFM01000077.1	RepeatMasker	DNA	553381	553502	533	-	.	ID="RND-5_FAMILY-3205";Tend="1227";Tstart="1092";shortTE="F";uid="7a0f6361-30df-4a5d-8bad-f2c082487c0d"
WOFM01000077.1	RepeatMasker	DNA/TcMar-Tc1	12397	12534	790	-	.	ID="RND-4_FAMILY-659";Tend="1240";Tstart="1101";shortTE="F";uid="dea03ccb-8667-4212-b4dc-2bf757ce9a0e"
WOFM01000077.1	RepeatMasker	Unknown	115631	115782	1008	-	.	ID="RND-1_FAMILY-247";Tend="1344";Tstart="1193";shortTE="F";uid="6576ac33-977a-4d87-9ca1-dee7d3afa79a"
WOFM01000077.1	RepeatMasker	Unknown	548154	548415	796	-	.	ID="RND-3_FAMILY-379";Tend="1181";Tstart="946";shortTE="F";uid="5d7e7d1f-3b4e-4aa1-95b5-32c156d91437"
WOFM01000077.1	RepeatMasker	Unknown	633131	633584	1859	-	.	ID="RND-4_FAMILY-900";Tend="1453";Tstart="1015";shortTE="F";uid="ebd9dd58-98a0-4fbb-b591-3561502fd473"
WOFM01000077.1	RepeatMasker	Unknown	647493	647914	2520	-	.	ID="RND-1_FAMILY-561";Tend="1360";Tstart="955";shortTE="F";uid="f1954e60-1982-4864-af00-10ace0bc9721"
WOFM01000077.1	RepeatMasker	Unknown	691912	692118	1432	-	.	ID="RND-1_FAMILY-938";Tend="1158";Tstart="950";shortTE="F";uid="a223089f-3515-464d-bc76-7161f8caa42b"
WOFM01000077.1	RepeatMasker	Unknown	162793	163081	1413	-	.	ID="RND-6_FAMILY-4333";Tend="933";Tstart="647";shortTE="F";uid="4412da1c-8854-44a1-ae1b-9e200a549fdb"
WOFM01000077.1	RepeatMasker	Unknown	284564	284813	1277	-	.	ID="RND-2_FAMILY-36";Tend="1712";Tstart="1463";shortTE="F";uid="8e71865d-47f0-4e0b-a52d-5b06faac7f26"
WOFM01000077.1	RepeatMasker	Unknown	524422	524651	473	-	.	ID="RND-1_FAMILY-175";Tend="1048";Tstart="869";shortTE="F";uid="5d2177f6-9a26-4e4b-a4c5-5456766691e5"
WOFM01000077.1	RepeatMasker	Unknown	384473	384970	2521	-	.	ID="RND-5_FAMILY-784";Tend="1366";Tstart="874";shortTE="F";uid="0009487a-fcda-4552-8fcf-60d116e6ae9d"
WOFM01000077.1	RepeatMasker	Unknown	154405	154631	550	-	.	ID="RND-1_FAMILY-416";Tend="1417";Tstart="1331";shortTE="F";uid="8423ab81-02c6-4f57-b010-b80bc35f015d"
WOFM01000077.1	RepeatMasker	RC/Helitron	562139	562290	555	-	.	ID="RND-5_FAMILY-2749";Tend="1132";Tstart="977";shortTE="F";uid="2b33ea7e-7603-4a39-8663-016a52a4cf47"
WOFM01000077.1	RepeatMasker	Unknown	326831	327029	845	-	.	ID="RND-5_FAMILY-1933";Tend="1273";Tstart="1078";shortTE="F";uid="1e747b34-7f35-44cd-aa54-091b62d4b231"
WOFM01000077.1	RepeatMasker	Unknown	18519	18700	969	-	.	ID="RND-1_FAMILY-317";Tend="1094";Tstart="914";shortTE="F";uid="07b3dff5-86fa-402a-aa7b-e7d0d7ddf395"
WOFM01000077.1	RepeatMasker	Unknown	470051	470219	961	-	.	ID="RND-6_FAMILY-9161";Tend="1059";Tstart="796";shortTE="F";uid="e515e737-19b7-400f-baf2-112d7b7592f2"
WOFM01000077.1	RepeatMasker	Unknown	47295	47797	2947	-	.	ID="RND-1_FAMILY-98";Tend="1471";Tstart="939";shortTE="F";uid="dc4dac4b-ecdd-47e8-9b70-2cd67625fa70"
WOFM01000077.1	RepeatMasker	Unknown	742395	742549	688	-	.	ID="RND-1_FAMILY-1067";Tend="952";Tstart="801";shortTE="F";uid="0ece7ca9-b3ed-45e1-8d9f-14982255600d"
WOFM01000077.1	RepeatMasker	Unknown	805769	806073	1878	-	.	ID="RND-1_FAMILY-868";Tend="1290";Tstart="980";shortTE="F";uid="6015553a-f16d-481a-8244-2fbc46b7db39"
WOFM01000077.1	RepeatMasker	LTR/Gypsy	637116	637495	2289	-	.	ID="RND-3_FAMILY-160";Tend="1189";Tstart="789";shortTE="F";uid="25a17c9a-66da-41d9-82cd-0ed49d3c6b27"
WOFM01000077.1	RepeatMasker	DNA/Merlin	788033	788372	1471	-	.	ID="RND-4_FAMILY-263";Tend="1508";Tstart="1166";shortTE="F";uid="938bb2cf-8d77-4021-bcc2-4d0e91b68456"
WOFM01000077.1	RepeatMasker	Unknown	700100	700718	1474	-	.	ID="RND-1_FAMILY-495";Tend="1615";Tstart="945";shortTE="F";uid="3c6a70a1-b946-424e-9947-260e042d7009"
WOFM01000077.1	RepeatMasker	Unknown	262529	262787	1001	-	.	ID="RND-5_FAMILY-123";Tend="3239";Tstart="2985";shortTE="F";uid="8a338c60-01e6-4c4d-8504-3fdcebf2dbe7"
WOFM01000077.1	RepeatMasker	Unknown	222982	223119	478	-	.	ID="RND-5_FAMILY-777";Tend="1446";Tstart="1299";shortTE="F";uid="d3b22e35-e53c-41ef-99ef-92f770d8d460"
WOFM01000077.1	RepeatMasker	DNA/TcMar-Tigger	168613	168740	641	-	.	ID="RND-4_FAMILY-740";Tend="1495";Tstart="1368";shortTE="F";uid="b75034b2-9334-42e4-85ad-22bcd8fd4082"
WOFM01000077.1	RepeatMasker	DNA/Kolobok-T2	467718	468199	4107	-	.	ID="RND-1_FAMILY-15";Tend="1315";Tstart="834";shortTE="F";uid="3c112bf3-d171-40e8-9277-83d0376aa925"
WOFM01000077.1	RepeatMasker	Unknown	772165	772325	782	-	.	ID="RND-2_FAMILY-36";Tend="791";Tstart="620";shortTE="F";uid="49bc452c-6632-4258-b346-1ed76eb05e15"
WOFM01000077.1	RepeatMasker	Unknown	35254	35428	1092	-	.	ID="RND-1_FAMILY-70";Tend="1181";Tstart="996";shortTE="F";uid="954b8f1a-651d-49d2-8894-ca2236e09e4d"
WOFM01000077.1	RepeatMasker	Unknown	185231	185718	2972	-	.	ID="RND-6_FAMILY-1182";Tend="1771";Tstart="1294";shortTE="F";uid="fadb967c-00b2-4aff-87d7-938aac959a19"
WOFM01000077.1	RepeatMasker	LTR/Gypsy	519947	520470	732	-	.	ID="RND-5_FAMILY-1334";Tend="725";Tstart="199";shortTE="F";uid="2a13a0ef-c91a-465a-9f8b-0575604f6c6c"
WOFM01000077.1	RepeatMasker	DNA/TcMar-Fot1	559684	560063	630	-	.	ID="RND-6_FAMILY-7930";Tend="1933";Tstart="1600";shortTE="F";uid="3778a3d4-33bd-4b99-9eb2-2224cf97bd86"
WOFM01000077.1	RepeatMasker	Unknown	61860	62129	1665	-	.	ID="RND-5_FAMILY-715";Tend="1189";Tstart="926";shortTE="F";uid="68f58d95-f27b-4980-89dc-1e0ad122eaa3"
WOFM01000077.1	RepeatMasker	LTR/Gypsy	176341	184322	53916	-	.	ID="RND-1_FAMILY-1084";Tend="11448";Tstart="1";shortTE="F";uid="1c78e979-50b2-4cc8-a762-2ecc28e77b52"
WOFM01000077.1	RepeatMasker	Unknown	815632	818143	19607	-	.	ID="RND-1_FAMILY-468";Tend="5653";Tstart="3081";shortTE="F";uid="ab2c0231-47bb-46f0-a608-233a27c01671"
WOFM01000077.1	RepeatMasker	Unknown	462610	463409	2409	-	.	ID="RND-4_FAMILY-829";Tend="1763";Tstart="955";shortTE="F";uid="01ee127c-91de-40e2-9975-2c07f7a161e9"
WOFM01000077.1	RepeatMasker	Unknown	276483	276619	518	-	.	ID="RND-5_FAMILY-1089";Tend="1299";Tstart="1154";shortTE="F";uid="f3ebd9ff-006b-4c8b-b100-3d028b3952ea"
WOFM01000077.1	RepeatMasker	LTR/Gypsy	644728	645151	2970	-	.	ID="RND-1_FAMILY-83";Tend="1524";Tstart="1097";shortTE="F";uid="df3d3039-7bc5-4eba-bac3-ac59fbac8aee"
WOFM01000077.1	RepeatMasker	LTR/Gypsy	216233	216833	4241	-	.	ID="RND-6_FAMILY-10815";Tend="758";Tstart="178";shortTE="F";uid="539f1109-fa2d-4901-882b-c18ffcf2d7c7"
WOFM01000077.1	RepeatMasker	LTR/Gypsy	477816	478240	1010	-	.	ID="RND-1_FAMILY-184";Tend="643";Tstart="199";shortTE="F";uid="cfdeacc9-2d7d-42a7-b51d-5b8282d3fac1"
WOFM01000077.1	RepeatMasker	DNA/hAT-Charlie	483330	483435	404	-	.	ID="RND-4_FAMILY-4173";Tend="1218";Tstart="1119";shortTE="F";uid="aad83a8b-3081-4012-a97f-38df8e5cbe6e"
WOFM01000077.1	RepeatMasker	Unknown	592044	592375	689	-	.	ID="RND-4_FAMILY-1083";Tend="1693";Tstart="1168";shortTE="F";uid="9c7affb5-85f3-4ebc-8fcb-e6bb57d1fba8"
WOFM01000077.1	RepeatMasker	DNA/hAT-hAT19	615994	616175	773	-	.	ID="RND-6_FAMILY-4704";Tend="1573";Tstart="1394";shortTE="F";uid="6ff9ec77-b940-475c-96b9-10dc4278fff0"
WOFM01000077.1	RepeatMasker	Unknown	517515	517708	1023	-	.	ID="RND-4_FAMILY-265";Tend="1206";Tstart="1015";shortTE="F";uid="eb60242a-4e7b-43a3-bbd1-9b8d8c374d11"
WOFM01000077.1	RepeatMasker	Unknown	272105	272391	887	-	.	ID="RND-1_FAMILY-383";Tend="1350";Tstart="1053";shortTE="F";uid="38dd8787-5f70-4f90-b091-ea134c9ac86d"
WOFM01000077.1	RepeatMasker	Unknown	354666	355631	958	-	.	ID="RND-4_FAMILY-754";TEgroup="ctg_615%7CRND-4_FAMILY-754%7C1";Tend="1670";Tstart="919";shortTE="F";uid="1931083b-91ab-4bbd-8d21-5e3cdee53070"
WOFM01000077.1	RepeatMasker	Unknown	112812	113145	2263	-	.	ID="RND-1_FAMILY-681";Tend="1316";Tstart="975";shortTE="F";uid="71f3e134-67ca-4751-a596-b8c91142a34b"
WOFM01000077.1	RepeatMasker	DNA/Sola-1	531977	532175	429	-	.	ID="rnd-4_family-2904";Tend="1241";Tstart="1084";shortTE="F";uid="c568c107-f872-4d86-ab93-5fe561337731"
WOFM01000077.1	RepeatMasker	LTR/Gypsy	845505	856613	1894	-	.	ID="RND-4_FAMILY-373";TEgroup="ctg_615%7CRND-4_FAMILY-373%7C1";Tend="7813";Tstart="847";shortTE="F";uid="4a2afbfd-9085-4301-8746-75e284f81c3f"
WOFM01000077.1	RepeatMasker	Unknown	475562	475727	835	-	.	ID="RND-1_FAMILY-70";Tend="1170";Tstart="995";shortTE="F";uid="a4805767-4438-432e-8521-2698f17205df"
WOFM01000077.1	RepeatMasker	LTR/Copia	33333	33875	868	-	.	ID="RND-4_FAMILY-542";Tend="3142";Tstart="2449";shortTE="F";uid="c40d8a6a-3dcf-40c1-a855-d37d58a05ee3"
WOFM01000077.1	RepeatMasker	Unknown	690309	690525	1073	-	.	ID="RND-4_FAMILY-1036";Tend="1171";Tstart="955";shortTE="F";uid="7dda6754-6593-4dd5-96fe-c44054225578"
WOFM01000077.1	RepeatMasker	DNA	791037	791222	1159	-	.	ID="RND-5_FAMILY-4767";Tend="1056";Tstart="875";shortTE="F";uid="25ad4f91-34ae-468d-b34e-87456ac301d1"
WOFM01000077.1	RepeatMasker	Unknown	210585	211164	3992	-	.	ID="RND-1_FAMILY-461";Tend="1491";Tstart="884";shortTE="F";uid="73791014-0181-4a20-bd42-0c69fdfc14ab"
WOFM01000077.1	RepeatMasker	DNA/Crypton-I	598889	599214	1463	-	.	ID="RND-6_FAMILY-470";Tend="1636";Tstart="1307";shortTE="F";uid="33fa9524-6c94-4193-b433-8ce308153529"
WOFM01000077.1	RepeatMasker	DNA/Academ-1	316557	317526	5040	-	.	ID="RND-1_FAMILY-314";Tend="1785";Tstart="803";shortTE="F";uid="9aed8c46-90fd-406b-b328-fc936a272c50"
WOFM01000077.1	RepeatMasker	DNA/TcMar-Mariner	231879	232009	457	-	.	ID="MARINER-N13_HSAL";Tend="499";Tstart="368";shortTE="F";uid="8338f108-3a2b-467e-9884-d50aa56f7dc2"
WOFM01000077.1	RepeatMasker	Unknown	708619	709025	426	-	.	ID="RND-6_FAMILY-1370";Tend="2153";Tstart="1745";shortTE="F";uid="78a45642-b2fe-41d2-9d35-50e32fedf9d6"
WOFM01000077.1	RepeatMasker	Unknown	169135	169468	2627	-	.	ID="RND-6_FAMILY-176";Tend="1288";Tstart="952";shortTE="F";uid="2e2902a2-1bc9-42af-9a70-9e63d3d902e9"
WOFM01000077.1	RepeatMasker	Unknown	327086	327290	1135	-	.	ID="RND-4_FAMILY-580";Tend="1180";Tstart="973";shortTE="F";uid="5f65b849-cf8e-4791-adec-4e618d5714c4"
WOFM01000077.1	RepeatMasker	Unknown	434068	434205	965	-	.	ID="RND-6_FAMILY-1182";Tend="1772";Tstart="1635";shortTE="F";uid="63a8509b-f40c-48bd-8f61-d434960b6ece"
WOFM01000077.1	RepeatMasker	Unknown	409968	410211	446	-	.	ID="RND-4_FAMILY-231";Tend="1356";Tstart="1111";shortTE="F";uid="7cb77743-e117-4414-b371-73da163c90ba"
WOFM01000077.1	RepeatMasker	Unknown	29719	29981	1451	-	.	ID="RND-4_FAMILY-282";Tend="1265";Tstart="965";shortTE="F";uid="b82ccfb9-ff54-4c7e-98bc-5cde82fd4182"
WOFM01000077.1	RepeatMasker	LTR/Copia	505820	506012	717	-	.	ID="RND-4_FAMILY-551";Tend="3460";Tstart="3233";shortTE="F";uid="428b0054-6895-4190-82bf-9da36248aaf9"
WOFM01000077.1	RepeatMasker	Unknown	243566	243899	823	-	.	ID="RND-1_FAMILY-34";Tend="1573";Tstart="1236";shortTE="F";uid="cba08f92-ef03-451b-b55c-70ce224d6072"
WOFM01000077.1	RepeatMasker	Unknown	474969	475107	463	-	.	ID="RND-6_FAMILY-407";Tend="2028";Tstart="1888";shortTE="F";uid="a9528fbb-86f4-49f7-949f-042873862ff5"
WOFM01000077.1	RepeatMasker	Unknown	391561	391757	1017	-	.	ID="RND-6_FAMILY-4502";Tend="4767";Tstart="4595";shortTE="F";uid="e85a6055-ce54-4d7b-b476-b7a28adc59be"
WOFM01000077.1	RepeatMasker	LTR/Copia	812223	812500	2233	-	.	ID="RND-1_FAMILY-238";Tend="1079";Tstart="802";shortTE="F";uid="8c815dda-1b5c-41bd-a842-0f68c68a46bd"
WOFM01000077.1	RepeatMasker	LTR/Gypsy	216821	217076	1654	-	.	ID="RND-1_FAMILY-91";Tend="6884";Tstart="6629";shortTE="F";uid="f443c083-b101-4d70-a950-5bfbd0539a4e"
WOFM01000077.1	RepeatMasker	Unknown	21763	22058	2019	-	.	ID="RND-5_FAMILY-647";Tend="1182";Tstart="893";shortTE="F";uid="ab027ce6-0012-4a7a-aa57-72c1ba68d08e"
WOFM01000077.1	RepeatMasker	Unknown	482196	482296	435	-	.	ID="RND-6_FAMILY-2291";Tend="1028";Tstart="928";shortTE="F";uid="9ec42d67-dc14-47ff-9f45-d865d5e00673"
WOFM01000077.1	RepeatMasker	LTR/Gypsy	540073	547061	49916	-	.	ID="RND-1_FAMILY-23";Tend="6990";Tstart="1";shortTE="F";uid="603af6f3-5a11-43cd-b293-256128f5d846"
WOFM01000077.1	RepeatMasker	DNA/MULE-MuDR	527042	527939	3642	-	.	ID="RND-5_FAMILY-133";TEgroup="ctg_615%7CRND-5_FAMILY-133%7C1";Tend="1567";Tstart="734";shortTE="F";uid="a83c4bdc-5d46-4b90-a713-0b66b42d3f99"
WOFM01000077.1	RepeatMasker	Unknown	305613	306098	1825	-	.	ID="RND-6_FAMILY-1899";TEgroup="ctg_615%7CRND-6_FAMILY-1899%7C1";Tend="6591";Tstart="5440";shortTE="F";uid="db2a0e82-5008-4786-a5db-fd309763a831"
WOFM01000077.1	RepeatMasker	Unknown	276618	276948	2124	-	.	ID="RND-4_FAMILY-986";Tend="1376";Tstart="1029";shortTE="F";uid="4c2c132d-1df9-4b41-8cb0-ad31ae00fb9f"
WOFM01000077.1	RepeatMasker	Unknown	295189	295725	2533	-	.	ID="RND-1_FAMILY-60";Tend="1404";Tstart="823";shortTE="F";uid="b95825e7-1765-4ca6-85b8-5b26fcab201e"
WOFM01000077.1	RepeatMasker	LTR/Gypsy	35801	36389	3405	-	.	ID="RND-1_FAMILY-83";Tend="1516";Tstart="922";shortTE="F";uid="4ccd69d4-ca90-42ec-9754-dfef59307fc8"
WOFM01000077.1	RepeatMasker	Unknown	461226	461698	984	-	.	ID="RND-6_FAMILY-10271";Tend="2413";Tstart="1878";shortTE="F";uid="ac9d704c-9c82-4a76-a037-e1494477a77c"
WOFM01000077.1	RepeatMasker	DNA/hAT-hAT19	759319	759488	917	-	.	ID="RND-6_FAMILY-4704";Tend="1549";Tstart="1386";shortTE="F";uid="c0745552-a606-4fb6-9ba1-39e1fc02d8fa"
WOFM01000077.1	RepeatMasker	Unknown	313842	314250	1427	-	.	ID="RND-6_FAMILY-1576";Tend="1489";Tstart="987";shortTE="F";uid="aed9d3dc-cedb-45f5-b29e-57ac1aeea5ee"
WOFM01000077.1	RepeatMasker	Unknown	842487	842852	1693	-	.	ID="RND-5_FAMILY-2402";Tend="1315";Tstart="906";shortTE="F";uid="77b1a2f3-f7a9-447a-a747-f0398eb68b87"
WOFM01000077.1	RepeatMasker	Unknown	242917	243147	1585	-	.	ID="RND-5_FAMILY-2131";Tend="1078";Tstart="852";shortTE="F";uid="1f6fe1fa-e493-4a65-97c3-a703b9030fdb"
WOFM01000077.1	RepeatMasker	Unknown	285477	286264	5259	-	.	ID="RND-1_FAMILY-8";Tend="1806";Tstart="1000";shortTE="F";uid="73b45542-a549-40d1-9cbb-8e934c2f934a"
WOFM01000077.1	RepeatMasker	LTR/Gypsy	845342	845505	1388	-	.	ID="RND-2_FAMILY-73";Tend="949";Tstart="786";shortTE="F";uid="3ad33a56-9d2d-4bfc-84c3-77666ba8a128"
WOFM01000077.1	RepeatMasker	DNA/TcMar-Fot1	716529	718252	13296	-	.	ID="RND-6_FAMILY-8988";Tend="2521";Tstart="806";shortTE="F";uid="db88c009-d7f7-4f34-828c-a9a8750c85f5"
WOFM01000077.1	RepeatMasker	LTR/Gypsy	579895	580553	5387	-	.	ID="RND-6_FAMILY-42";Tend="8906";Tstart="8241";shortTE="F";uid="3be90485-bc0b-4f80-bcf0-071413e6c963"
WOFM01000077.1	RepeatMasker	LTR/Gypsy	645124	645386	1585	-	.	ID="RND-1_FAMILY-651";Tend="529";Tstart="266";shortTE="F";uid="519e7234-0133-49be-ab79-bd18d0f6d562"
WOFM01000077.1	RepeatMasker	Unknown	223148	223661	991	-	.	ID="RND-5_FAMILY-2648";TEgroup="ctg_615%7CRND-5_FAMILY-2648%7C1";Tend="1494";Tstart="863";shortTE="F";uid="056f0f61-3c02-40c0-9f75-9426ad43c873"
WOFM01000077.1	RepeatMasker	Unknown	608763	608907	773	-	.	ID="RND-1_FAMILY-438";Tend="1165";Tstart="1020";shortTE="F";uid="7e024ae2-8a9f-4090-bab4-b38a60e45c84"
WOFM01000077.1	RepeatMasker	LTR/Gypsy	174962	176341	8261	-	.	ID="RND-1_FAMILY-378";Tend="11453";Tstart="10070";shortTE="F";uid="ddc827af-50b9-44fa-be88-bbc7803de2e9"
WOFM01000077.1	RepeatMasker	Unknown	264845	265013	1194	-	.	ID="RND-1_FAMILY-175";Tend="1045";Tstart="875";shortTE="F";uid="79f0152c-bbae-431d-ab55-b5bf36165a5c"
WOFM01000077.1	RepeatMasker	Unknown	414583	414768	888	-	.	ID="RND-5_FAMILY-466";Tend="1155";Tstart="949";shortTE="F";uid="87a4b82f-1be6-4b91-9a56-988441c45c07"
WOFM01000077.1	RepeatMasker	Unknown	683220	683821	1592	-	.	ID="RND-6_FAMILY-270";Tend="1521";Tstart="920";shortTE="F";uid="2c07a0ca-5cc6-49bf-b3e8-a6ebcae103e6"
WOFM01000077.1	RepeatMasker	LINE/RTE-BovB	700931	701360	2119	-	.	ID="RND-3_FAMILY-11";Tend="1468";Tstart="1049";shortTE="F";uid="b385b10b-07b2-4966-847f-1588e15bc487"
WOFM01000077.1	RepeatMasker	DNA/Academ-1	358762	359438	2817	-	.	ID="RND-5_FAMILY-1790";Tend="2018";Tstart="1330";shortTE="F";uid="73d089c2-b9a0-4dd3-ac5c-b7122eda0e6f"
WOFM01000077.1	RepeatMasker	DNA/TcMar-Fot1	758154	758895	3442	-	.	ID="RND-5_FAMILY-1953";TEgroup="ctg_615%7CRND-5_FAMILY-1953%7C1";Tend="2091";Tstart="817";shortTE="F";uid="c22eb8c2-a240-4a3b-8d25-aeb6e0d2b1f8"
WOFM01000077.1	RepeatMasker	Unknown	73056	73332	577	-	.	ID="RND-6_FAMILY-1182";Tend="1402";Tstart="947";shortTE="F";uid="1c63e68d-22b2-4e55-a35f-0245aca75c88"
WOFM01000077.1	RepeatMasker	LTR/Gypsy	593970	594225	539	-	.	ID="RND-1_FAMILY-651";Tend="477";Tstart="274";shortTE="F";uid="d446d4fd-0329-43ae-8dba-7c8c718190bc"
WOFM01000077.1	RepeatMasker	Unknown	804632	804768	890	-	.	ID="RND-5_FAMILY-3740";Tend="1094";Tstart="951";shortTE="F";uid="e241d864-5dbb-4031-a30c-9392070540f8"
WOFM01000077.1	RepeatMasker	DNA/TcMar-Mariner	211190	211532	962	-	.	ID="RND-6_FAMILY-9025";Tend="1606";Tstart="1293";shortTE="F";uid="75761e3c-0cee-4be1-b786-4df92b08df44"
WOFM01000077.1	RepeatMasker	Unknown	231977	232138	1166	-	.	ID="RND-1_FAMILY-1054";Tend="789";Tstart="630";shortTE="F";uid="f0e0e392-97e4-4d9c-8883-bf61211ce24f"
WOFM01000077.1	RepeatMasker	DNA/TcMar-Tc1	282503	282623	439	-	.	ID="MARINER-62_HSAL";Tend="481";Tstart="361";shortTE="F";uid="abe1756d-2f06-4b5b-9a5b-558457af1721"
WOFM01000077.1	RepeatMasker	DNA/Academ-1	287960	288196	953	-	.	ID="RND-5_FAMILY-1102";Tend="912";Tstart="670";shortTE="F";uid="9c478237-93ad-439f-8faa-d5cfe73dd2f4"
WOFM01000078.1	RepeatMasker	Unknown	57004	57498	994	+	.	ID="RND-1_FAMILY-139";Tend="1387";Tstart="887";shortTE="F";uid="fb106e49-9c62-4738-9554-2a5f0c798e86"
WOFM01000078.1	RepeatMasker	LTR/Gypsy	213829	220950	39952	+	.	ID="RND-3_FAMILY-275";Tend="7452";Tstart="340";shortTE="F";uid="22344012-cc32-41f7-a8e1-3bdd3b826fcd"
WOFM01000078.1	RepeatMasker	Unknown	8026	8221	751	+	.	ID="RND-1_FAMILY-53";Tend="1279";Tstart="1081";shortTE="F";uid="b4e52846-5071-4ae4-a2cf-9b2d2f764dd5"
WOFM01000078.1	RepeatMasker	DNA	136880	137461	3494	+	.	ID="RND-5_FAMILY-281";Tend="1436";Tstart="880";shortTE="F";uid="f55caab8-25d6-4415-a02f-e914e29d43a1"
WOFM01000078.1	RepeatMasker	DNA/Merlin	224390	224858	1560	+	.	ID="RND-5_FAMILY-944";Tend="1723";Tstart="1236";shortTE="F";uid="b12570fa-7480-4fee-9f83-6545e4807e39"
WOFM01000078.1	RepeatMasker	Unknown	144848	145022	539	+	.	ID="RND-1_FAMILY-126";Tend="1767";Tstart="1614";shortTE="F";uid="0d122277-5d47-47bc-a2c6-ef96f24c4b24"
WOFM01000078.1	RepeatMasker	LTR/Pao	110869	111161	2419	+	.	ID="RND-6_FAMILY-582";Tend="778";Tstart="486";shortTE="F";uid="9ce8a539-a6d1-4ea8-a2c7-2b30ea596c3e"
WOFM01000078.1	RepeatMasker	LTR/Copia	9074	10025	2419	+	.	ID="RND-4_FAMILY-551";TEgroup="ctg_616%7CRND-4_FAMILY-551%7C1";Tend="2966";Tstart="1694";shortTE="F";uid="f98d7f7a-ea2e-4397-9f46-ef4f02a6ada6"
WOFM01000078.1	RepeatMasker	Unknown	159559	160078	2595	+	.	ID="RND-1_FAMILY-402";Tend="1644";Tstart="1156";shortTE="F";uid="3939b833-e294-41f9-a1c7-67bf61bcf833"
WOFM01000078.1	RepeatMasker	Unknown	35203	35418	697	+	.	ID="RND-6_FAMILY-7951";Tend="629";Tstart="416";shortTE="F";uid="dcef3ed4-2e74-4464-b7ee-34f45990e622"
WOFM01000078.1	RepeatMasker	Unknown	132570	132810	622	+	.	ID="RND-1_FAMILY-299";Tend="2564";Tstart="2324";shortTE="F";uid="1bb7379a-4b7a-417a-8a89-33c3431b1033"
WOFM01000078.1	RepeatMasker	Unknown	92940	93157	795	+	.	ID="RND-6_FAMILY-14429";Tend="1197";Tstart="754";shortTE="F";uid="8adf7e97-dac1-4ddb-a751-4271c211bbef"
WOFM01000078.1	RepeatMasker	LTR/Gypsy	234779	241674	57078	+	.	ID="RND-1_FAMILY-84";Tend="7643";Tstart="757";shortTE="F";uid="b6374d9a-289a-4448-926e-7a57b5cdcc13"
WOFM01000078.1	RepeatMasker	DNA/CMC-EnSpm	88741	89790	6885	+	.	ID="RND-5_FAMILY-5417";Tend="1884";Tstart="818";shortTE="F";uid="7ab7a136-2f22-4ca2-b1eb-1618367932b4"
WOFM01000078.1	RepeatMasker	RC/Helitron	156329	156770	2170	+	.	ID="RND-1_FAMILY-716";Tend="2147";Tstart="1692";shortTE="F";uid="57af4324-dc6a-4405-a540-7a9b948334b1"
WOFM01000078.1	RepeatMasker	Unknown	120027	120440	1635	+	.	ID="RND-1_FAMILY-629";Tend="1358";Tstart="844";shortTE="F";uid="097e60f7-85bd-4da5-95fa-a4c968dc5eb9"
WOFM01000078.1	RepeatMasker	Unknown	41299	41779	661	+	.	ID="RND-4_FAMILY-1370";Tend="1441";Tstart="963";shortTE="F";uid="61b520f0-52bd-4229-914a-6269fc2f365c"
WOFM01000078.1	RepeatMasker	DNA/TcMar-Tigger	3564	4077	2690	+	.	ID="RND-1_FAMILY-654";Tend="1545";Tstart="981";shortTE="F";uid="e5738b63-2d5e-47db-a2c4-2e2c37e8f791"
WOFM01000078.1	RepeatMasker	Unknown	132889	133058	427	+	.	ID="RND-6_FAMILY-1182";Tend="1793";Tstart="1629";shortTE="F";uid="8b4d3154-9833-4332-bae2-ed98adf97e39"
WOFM01000078.1	RepeatMasker	Unknown	27027	27136	427	+	.	ID="RND-4_FAMILY-84";Tend="1706";Tstart="1600";shortTE="F";uid="b15c0ff8-45c2-46e5-a2c1-f99fdd52930f"
WOFM01000078.1	RepeatMasker	Unknown	145524	145786	638	+	.	ID="RND-5_FAMILY-2840";Tend="1552";Tstart="1282";shortTE="F";uid="42fc87c3-48d8-453e-9c09-02cc8759b6ea"
WOFM01000078.1	RepeatMasker	Unknown	158817	158968	512	+	.	ID="RND-4_FAMILY-754";Tend="1871";Tstart="1724";shortTE="F";uid="193ac2ec-6ae5-4f04-86a7-32d10b296c02"
WOFM01000078.1	RepeatMasker	DNA/Crypton-I	59775	60037	1261	+	.	ID="RND-1_FAMILY-240";Tend="1473";Tstart="1227";shortTE="F";uid="44abd050-ce87-4fb6-9516-746f3f74dd17"
WOFM01000078.1	RepeatMasker	Unknown	153203	153710	3371	+	.	ID="RND-6_FAMILY-7056";Tend="1415";Tstart="909";shortTE="F";uid="ed862968-a721-4682-b152-de072cc5e6fa"
WOFM01000078.1	RepeatMasker	Unknown	241912	242151	1770	+	.	ID="RND-6_FAMILY-5582";Tend="1105";Tstart="864";shortTE="F";uid="e1ca68f5-9411-4bbf-862f-5ce14a1c701c"
WOFM01000078.1	RepeatMasker	DNA/TcMar-Fot1	107438	108050	1933	+	.	ID="RND-1_FAMILY-655";Tend="1759";Tstart="999";shortTE="F";uid="d2be7dec-5207-4be5-b13f-011fa7985354"
WOFM01000078.1	RepeatMasker	LTR/Copia	17871	18420	1205	+	.	ID="RND-4_FAMILY-551";Tend="3460";Tstart="2971";shortTE="F";uid="faeaea8e-128d-4a46-ac96-8d67cc9d684b"
WOFM01000078.1	RepeatMasker	Unknown	164017	164878	1241	+	.	ID="RND-6_FAMILY-2373";TEgroup="ctg_616%7CRND-6_FAMILY-2373%7C1";Tend="1891";Tstart="914";shortTE="F";uid="02e2cae1-17bc-48e8-9920-cf70afd713f9"
WOFM01000078.1	RepeatMasker	Unknown	233981	234569	2590	+	.	ID="RND-1_FAMILY-198";TEgroup="ctg_616%7CRND-1_FAMILY-198%7C1";Tend="1480";Tstart="940";shortTE="F";uid="a07dcd4f-fcb4-4fe8-a078-565b7af3324f"
WOFM01000078.1	RepeatMasker	Unknown	193098	193413	2171	+	.	ID="RND-6_FAMILY-1824";Tend="1266";Tstart="956";shortTE="F";uid="9115d7e0-a37b-486e-9a78-d713381049f7"
WOFM01000078.1	RepeatMasker	DNA/TcMar-Tc1	244915	245144	995	+	.	ID="RND-4_FAMILY-659";Tend="1285";Tstart="1067";shortTE="F";uid="08531c39-113c-4ee5-8f98-29a73cce273b"
WOFM01000078.1	RepeatMasker	Unknown	54880	55005	625	+	.	ID="RND-6_FAMILY-2291";Tend="1074";Tstart="963";shortTE="F";uid="04a1d9cc-cb36-4933-a58e-70fe00860c62"
WOFM01000078.1	RepeatMasker	Unknown	152741	153207	2304	+	.	ID="RND-1_FAMILY-103";Tend="1418";Tstart="934";shortTE="F";uid="36beedb5-da0f-4007-9dfc-dae2d1c9389c"
WOFM01000078.1	RepeatMasker	Unknown	225261	225522	1467	+	.	ID="RND-6_FAMILY-2011";Tend="1244";Tstart="971";shortTE="F";uid="d22d5255-a16f-4ef3-827d-e383e31ca40a"
WOFM01000078.1	RepeatMasker	Unknown	234475	234710	1990	+	.	ID="RND-1_FAMILY-198";Tend="1171";Tstart="936";shortTE="F";uid="7e422288-f920-419f-b3f7-a996b80219fe"
WOFM01000078.1	RepeatMasker	Unknown	72854	73278	2648	+	.	ID="RND-1_FAMILY-416";Tend="1416";Tstart="976";shortTE="F";uid="533da360-82de-4bc6-804d-a535f8a55da1"
WOFM01000078.1	RepeatMasker	Unknown	21114	21317	476	+	.	ID="RND-5_FAMILY-2744";Tend="946";Tstart="747";shortTE="F";uid="6d336a0d-24e9-4c41-b965-5c5dcd06568e"
WOFM01000078.1	RepeatMasker	Unknown	8565	9085	3347	+	.	ID="RND-5_FAMILY-1296";Tend="1375";Tstart="839";shortTE="F";uid="dda3ac22-d3bc-4c2d-ae62-0af3c28f2b65"
WOFM01000078.1	RepeatMasker	LTR/Gypsy	132060	132268	450	+	.	ID="RND-5_FAMILY-1656";Tend="1116";Tstart="989";shortTE="F";uid="72fed361-bb59-433e-8e9f-a66bb27979aa"
WOFM01000078.1	RepeatMasker	Unknown	197847	198464	4868	+	.	ID="RND-1_FAMILY-145";Tend="2341";Tstart="1725";shortTE="F";uid="0de6ec4d-3237-4c8e-9a68-ffabb12072b7"
WOFM01000078.1	RepeatMasker	DNA/Kolobok-T2	27497	27973	2606	+	.	ID="RND-4_FAMILY-21";Tend="7760";Tstart="7282";shortTE="F";uid="b9044c2b-6c3a-41d3-ae60-c21a284e60a6"
WOFM01000078.1	RepeatMasker	Unknown	188053	188239	697	+	.	ID="RND-1_FAMILY-657";Tend="1207";Tstart="1065";shortTE="F";uid="d9231a8e-991f-4f97-a9bd-503fc7a981c9"
WOFM01000078.1	RepeatMasker	LTR/Pao	137761	138227	3858	+	.	ID="RND-1_FAMILY-32";Tend="1378";Tstart="913";shortTE="F";uid="90f1e2d8-a9b9-43b2-91e1-538472533cb6"
WOFM01000078.1	RepeatMasker	Unknown	49729	50159	2375	+	.	ID="RND-1_FAMILY-776";Tend="1375";Tstart="953";shortTE="F";uid="170083d7-9b58-4a2d-add3-899fdc54aede"
WOFM01000078.1	RepeatMasker	LINE/L1	114922	115399	3996	+	.	ID="RND-1_FAMILY-965";Tend="1378";Tstart="919";shortTE="F";uid="4bd22810-1783-4b61-aa9d-2f73f2f93cae"
WOFM01000078.1	RepeatMasker	Unknown	20651	21083	671	+	.	ID="RND-6_FAMILY-407";Tend="750";Tstart="376";shortTE="F";uid="be02e25d-c469-485c-a3eb-d2cd407180d2"
WOFM01000078.1	RepeatMasker	Unknown	156833	157227	2298	+	.	ID="RND-5_FAMILY-228";Tend="1356";Tstart="968";shortTE="F";uid="c4271037-19ff-448b-ba23-3a586fb88e8d"
WOFM01000078.1	RepeatMasker	Unknown	18663	18868	961	+	.	ID="RND-4_FAMILY-1083";Tend="1484";Tstart="1274";shortTE="F";uid="bd993835-7a31-4a42-bb0c-41ffb2b7d6e1"
WOFM01000078.1	RepeatMasker	LTR/Copia	187797	188078	1330	+	.	ID="RND-5_FAMILY-1654";Tend="5003";Tstart="4777";shortTE="F";uid="c1196e8f-15cb-437b-b7f0-f71ff0d576ed"
WOFM01000078.1	RepeatMasker	Satellite	241666	241904	1990	+	.	ID="RND-1_FAMILY-148";Tend="954";Tstart="716";shortTE="F";uid="9c71eb93-201d-4df0-bf24-0024fcb30a37"
WOFM01000078.1	RepeatMasker	Unknown	233678	233981	1925	+	.	ID="RND-1_FAMILY-56";TEgroup="ctg_616%7CRND-1_FAMILY-56%7C1";Tend="1350";Tstart="909";shortTE="F";uid="9f82023b-3610-4847-92b8-b12084f391e7"
WOFM01000078.1	RepeatMasker	Unknown	115442	115611	767	+	.	ID="RND-6_FAMILY-4056";Tend="1376";Tstart="1213";shortTE="F";uid="ba602436-bada-47df-a611-0b857e0c009c"
WOFM01000078.1	RepeatMasker	LTR/Pao	70013	70815	66129	+	.	ID="RND-5_FAMILY-2502";Tend="9788";Tstart="8635";shortTE="F";uid="f7110343-89e5-4479-92b7-b757bc8fd534"
WOFM01000078.1	RepeatMasker	Unknown	164900	165065	981	+	.	ID="RND-1_FAMILY-264";Tend="1103";Tstart="937";shortTE="F";uid="4657837a-b2c1-4ff8-b5bf-7848d3f1e91e"
WOFM01000078.1	RepeatMasker	Unknown	129066	129210	914	+	.	ID="RND-6_FAMILY-3194";Tend="1009";Tstart="864";shortTE="F";uid="fdf052fb-9771-4b72-baa5-0b6b7dcfd35c"
WOFM01000078.1	RepeatMasker	Unknown	119549	120039	1978	+	.	ID="RND-2_FAMILY-36";Tend="1705";Tstart="1184";shortTE="F";uid="7e0a158f-4878-4193-9d48-f0d6a12648d4"
WOFM01000078.1	RepeatMasker	LTR/Copia	42137	49368	41041	+	.	ID="RND-1_FAMILY-587";Tend="7711";Tstart="543";shortTE="F";uid="fb0f5ff6-3678-423c-b2af-73c774667636"
WOFM01000078.1	RepeatMasker	Unknown	58154	58509	1769	+	.	ID="RND-6_FAMILY-15";Tend="1227";Tstart="852";shortTE="F";uid="b7424f0b-5fb0-4521-90fa-7df89d03adec"
WOFM01000078.1	RepeatMasker	LTR/Pao	60257	65801	66129	+	.	ID="RND-5_FAMILY-2502";Tend="8634";Tstart="683";shortTE="F";uid="17e9b55e-855e-4e6a-bcaa-50883e7fbcb8"
WOFM01000078.1	RepeatMasker	Unknown	101818	102635	2914	+	.	ID="RND-1_FAMILY-1139";Tend="1933";Tstart="1114";shortTE="F";uid="316b8045-e380-4077-b83d-a18db22cdb6e"
WOFM01000078.1	RepeatMasker	Unknown	25869	26563	2033	+	.	ID="RND-2_FAMILY-36";Tend="1299";Tstart="617";shortTE="F";uid="4f374413-bbf8-4eb2-ad36-f883c95fa062"
WOFM01000078.1	RepeatMasker	Unknown	244701	244909	632	+	.	ID="RND-6_FAMILY-2705";Tend="975";Tstart="773";shortTE="F";uid="ca38d126-ae8b-44a0-b08a-f17ff864ceaf"
WOFM01000078.1	RepeatMasker	Unknown	245152	245380	1016	+	.	ID="RND-6_FAMILY-1576";Tend="1226";Tstart="957";shortTE="F";uid="944c33fd-aab1-480b-9150-8afda8c032ed"
WOFM01000078.1	RepeatMasker	Unknown	59465	59699	626	+	.	ID="RND-6_FAMILY-902";Tend="1165";Tstart="929";shortTE="F";uid="7ca5ec7c-41ee-47a2-ad95-8e47c97fe59d"
WOFM01000078.1	RepeatMasker	DNA/Academ-1	128365	128701	854	+	.	ID="RND-5_FAMILY-3332";TEgroup="ctg_616%7CRND-5_FAMILY-3332%7C1";Tend="1756";Tstart="994";shortTE="F";uid="ce6b9709-c230-4516-96ee-526c3d9a2918"
WOFM01000078.1	RepeatMasker	LINE/R1-LOA	65802	70012	8378	+	.	ID="RND-1_FAMILY-362";Tend="5683";Tstart="1480";shortTE="F";uid="7d6a7d91-203e-4916-a982-6097be5f3743"
WOFM01000078.1	RepeatMasker	DNA/Kolobok-E	104163	104734	3113	+	.	ID="RND-1_FAMILY-700";Tend="1503";Tstart="923";shortTE="F";uid="c951dccb-ed85-412a-a1e8-bd2e82d9dfef"
WOFM01000078.1	RepeatMasker	Unknown	146549	146874	736	+	.	ID="RND-6_FAMILY-756";TEgroup="ctg_616%7CRND-6_FAMILY-756%7C1";Tend="1096";Tstart="866";shortTE="F";uid="7bcef70f-2b19-4798-976c-fba3a1ee8c96"
WOFM01000078.1	RepeatMasker	Unknown	142145	142305	498	+	.	ID="RND-5_FAMILY-1243";Tend="1096";Tstart="939";shortTE="F";uid="d7c74e85-81e3-4c37-8661-d8879b931f2c"
WOFM01000078.1	RepeatMasker	DNA/Kolobok-T2	57674	58159	1563	+	.	ID="RND-6_FAMILY-1261";Tend="7636";Tstart="7152";shortTE="F";uid="b3f6856c-6801-4671-9481-092eb6fd7054"
WOFM01000078.1	RepeatMasker	Unknown	161716	161901	407	+	.	ID="RND-4_FAMILY-1083";Tend="1699";Tstart="1534";shortTE="F";uid="758be0d8-d7c9-4860-b44c-4e520695d5b2"
WOFM01000078.1	RepeatMasker	Unknown	197092	197561	3241	+	.	ID="RND-1_FAMILY-145";Tend="1720";Tstart="1231";shortTE="F";uid="3b5a064f-e1c9-4be6-8001-ab8877d83348"
WOFM01000078.1	RepeatMasker	RC/Helitron	122391	122968	3374	+	.	ID="RND-4_FAMILY-618";Tend="1494";Tstart="906";shortTE="F";uid="ffeb0ae7-dfd3-4f35-a335-b2a28a035cef"
WOFM01000078.1	RepeatMasker	DNA	182210	182546	2807	+	.	ID="RND-1_FAMILY-560";Tend="1282";Tstart="946";shortTE="F";uid="1b95019f-6e13-422e-b525-3cd5f1fc4f1d"
WOFM01000078.1	RepeatMasker	Unknown	119429	119542	520	+	.	ID="RND-6_FAMILY-2718";Tend="1106";Tstart="986";shortTE="F";uid="1f9dddaa-9e07-4f4c-8592-4397f7598ac1"
WOFM01000078.1	RepeatMasker	Unknown	113550	114199	2352	+	.	ID="RND-4_FAMILY-2537";Tend="1789";Tstart="928";shortTE="F";uid="75476654-3b6d-49fa-8e82-792d54862636"
WOFM01000078.1	RepeatMasker	LTR/Copia	210707	213401	22524	+	.	ID="RND-1_FAMILY-551";Tend="5839";Tstart="3144";shortTE="F";uid="3d6aa46f-f85b-432d-8807-52e38c5ecf7c"
WOFM01000078.1	RepeatMasker	LTR/Gypsy	197560	197782	618	+	.	ID="RND-1_FAMILY-1071";Tend="3455";Tstart="3231";shortTE="F";uid="891e876f-10a9-4392-bf20-a12f3b0988d1"
WOFM01000078.1	RepeatMasker	LTR/Gypsy	10038	17912	68871	+	.	ID="RND-1_FAMILY-844";Tend="8619";Tstart="747";shortTE="F";uid="f86f1617-6b44-47d9-80d9-678ca06e45b0"
WOFM01000078.1	RepeatMasker	Unknown	107186	107440	1471	+	.	ID="RND-6_FAMILY-2391";Tend="760";Tstart="494";shortTE="F";uid="c74dac2d-b7ef-4288-8062-23549b87fa04"
WOFM01000078.1	RepeatMasker	DNA/Kolobok-Hydra	123037	123328	964	+	.	ID="RND-5_FAMILY-198";Tend="2119";Tstart="1805";shortTE="F";uid="633dcdda-0b88-4ec2-bd82-556d827884f6"
WOFM01000078.1	RepeatMasker	Unknown	127095	127451	1633	+	.	ID="RND-6_FAMILY-8241";Tend="1586";Tstart="1205";shortTE="F";uid="f44fa3be-44b3-49c1-a4e2-4f5fac8e1b19"
WOFM01000078.1	RepeatMasker	Unknown	147137	147371	1161	+	.	ID="RND-5_FAMILY-397";Tend="1097";Tstart="872";shortTE="F";uid="4ad36c85-4b28-4286-861d-46698025db99"
WOFM01000078.1	RepeatMasker	Unknown	224891	225197	874	+	.	ID="RND-1_FAMILY-34";Tend="1797";Tstart="1480";shortTE="F";uid="4ab4daab-ab9a-4a6a-ac25-2e8b08a0aa3b"
WOFM01000078.1	RepeatMasker	LTR/Copia	226760	227872	842	+	.	ID="RND-6_FAMILY-3006";Tend="5917";Tstart="4814";shortTE="F";uid="0994e9b4-64f0-4288-9432-5376e674012e"
WOFM01000078.1	RepeatMasker	Unknown	74024	74141	648	+	.	ID="RND-1_FAMILY-328";Tend="1127";Tstart="1010";shortTE="F";uid="54cfa566-ca50-4fe7-b8bf-82b3e9724b60"
WOFM01000078.1	RepeatMasker	LTR/Copia	198546	206024	58003	+	.	ID="RND-1_FAMILY-123";Tend="8114";Tstart="613";shortTE="F";uid="824dad15-c6ae-4b3c-bbdb-30a0796ffaaa"
WOFM01000078.1	RepeatMasker	Unknown	114754	114918	589	+	.	ID="RND-3_FAMILY-291";Tend="1145";Tstart="964";shortTE="F";uid="a5120c47-8478-4586-b2c6-1318ab4d9ad1"
WOFM01000078.1	RepeatMasker	Unknown	186516	187212	2685	+	.	ID="RND-1_FAMILY-10";Tend="1681";Tstart="972";shortTE="F";uid="45edeece-220a-44d4-a9b8-fec8c9b9c784"
WOFM01000078.1	RepeatMasker	LTR/Copia	245964	246837	6476	+	.	ID="RND-5_FAMILY-675";Tend="1660";Tstart="749";shortTE="F";uid="db38ed9e-6459-4a90-ba3c-1c9430b77fe4"
WOFM01000078.1	RepeatMasker	Unknown	75570	75804	710	+	.	ID="RND-4_FAMILY-2537";Tend="1351";Tstart="1113";shortTE="F";uid="1dfc18b5-212b-4642-a041-de5eebf9b07e"
WOFM01000078.1	RepeatMasker	LTR/Copia	188281	192653	14779	-	.	ID="RND-4_FAMILY-712";TEgroup="ctg_616%7CRND-4_FAMILY-712%7C1";Tend="5885";Tstart="598";shortTE="F";uid="52353cfd-b14f-46e6-a644-e799b1e05d99"
WOFM01000078.1	RepeatMasker	Unknown	245794	245970	1362	-	.	ID="RND-1_FAMILY-500";Tend="1359";Tstart="1174";shortTE="F";uid="d7b1761b-a504-4feb-ac97-b716044c29e0"
WOFM01000078.1	RepeatMasker	LTR/Copia	228251	233525	44685	-	.	ID="RND-1_FAMILY-510";Tend="6101";Tstart="834";shortTE="F";uid="7891d474-a220-474e-82fa-3c098529676f"
WOFM01000078.1	RepeatMasker	DNA/Crypton-I	19064	19322	1082	-	.	ID="RND-4_FAMILY-334";Tend="1272";Tstart="1010";shortTE="F";uid="0929ca21-8917-490e-ba9a-14e7c111b695"
WOFM01000078.1	RepeatMasker	LTR/Gypsy	145072	145201	410	-	.	ID="RND-1_FAMILY-83";Tend="1123";Tstart="993";shortTE="F";uid="29691a6f-6b35-4fd2-9db5-6f57504c1f2e"
WOFM01000078.1	RepeatMasker	Unknown	132785	133033	481	-	.	ID="RND-2_FAMILY-36";Tend="845";Tstart="617";shortTE="F";uid="326084bd-14a5-4df1-95ee-f3c658230067"
WOFM01000078.1	RepeatMasker	Unknown	137519	137762	1074	-	.	ID="RND-5_FAMILY-2131";Tend="2981";Tstart="2747";shortTE="F";uid="be8589f8-8271-4d11-b2e1-81199df9fe6b"
WOFM01000078.1	RepeatMasker	Unknown	92318	92478	744	-	.	ID="RND-6_FAMILY-1182";Tend="1773";Tstart="1615";shortTE="F";uid="e5668104-3ca6-4759-b62f-83aa69b9b987"
WOFM01000078.1	RepeatMasker	Unknown	233666	233776	422	-	.	ID="RND-6_FAMILY-1504";Tend="2365";Tstart="2262";shortTE="F";uid="00d0c281-8bb9-4ba3-84dc-f634a33f76d2"
WOFM01000078.1	RepeatMasker	DNA/hAT	18396	18660	1345	-	.	ID="RND-5_FAMILY-1560";Tend="1250";Tstart="982";shortTE="F";uid="89efbf65-94c4-4820-9a20-9ec8d9df2a72"
WOFM01000078.1	RepeatMasker	DNA/Academ-1	4066	4691	2112	-	.	ID="RND-5_FAMILY-1102";Tend="1397";Tstart="315";shortTE="F";uid="151d33b4-23ed-4c04-a658-2d4fc7a6fdcd"
WOFM01000078.1	RepeatMasker	Unknown	171405	171821	544	-	.	ID="RND-6_FAMILY-6082";Tend="1392";Tstart="957";shortTE="F";uid="49cdf8ea-9892-4af4-8a54-217c29f2df05"
WOFM01000078.1	RepeatMasker	Unknown	227942	228253	1335	-	.	ID="RND-3_FAMILY-565";Tend="1473";Tstart="1127";shortTE="F";uid="5e37622d-c296-452a-a67e-e1e4b52ee0fd"
WOFM01000078.1	RepeatMasker	Unknown	73887	74020	503	-	.	ID="RND-1_FAMILY-117";Tend="1230";Tstart="1110";shortTE="F";uid="e87dfee1-c708-444e-928f-e47326e3a283"
WOFM01000078.1	RepeatMasker	DNA/TcMar-Mariner	41871	42124	443	-	.	ID="RND-6_FAMILY-9025";Tend="1609";Tstart="1406";shortTE="F";uid="fa639f6f-a2a0-4ae2-8b6e-982e3c5d9d6d"
WOFM01000078.1	RepeatMasker	Unknown	161453	161622	788	-	.	ID="RND-5_FAMILY-4";Tend="1807";Tstart="1643";shortTE="F";uid="ce62b48f-e4a1-48d0-b744-d3043fae9755"
WOFM01000078.1	RepeatMasker	Unknown	116614	117118	2392	-	.	ID="RND-1_FAMILY-1037";Tend="1370";Tstart="883";shortTE="F";uid="c9b4bfe8-502f-4ce4-ab5a-c1f66738302f"
WOFM01000078.1	RepeatMasker	LTR/Gypsy	101014	101182	847	-	.	ID="RND-5_FAMILY-950";Tend="7728";Tstart="7561";shortTE="F";uid="7caf23f8-3d5b-4616-9624-87896bec3821"
WOFM01000078.1	RepeatMasker	Unknown	180441	180963	2444	-	.	ID="RND-5_FAMILY-3423";Tend="1580";Tstart="1081";shortTE="F";uid="2003775c-d853-40b4-89c4-e84dfcf6519a"
WOFM01000078.1	RepeatMasker	Unknown	34919	35200	1307	-	.	ID="RND-6_FAMILY-3857";Tend="1335";Tstart="1064";shortTE="F";uid="10501318-70b0-488c-96a7-ddbb3b6379e8"
WOFM01000078.1	RepeatMasker	Unknown	121422	121760	2659	-	.	ID="RND-5_FAMILY-3472";Tend="1244";Tstart="902";shortTE="F";uid="1a56867e-a5f4-4853-b286-ba5370dcff02"
WOFM01000078.1	RepeatMasker	Unknown	176651	177522	1493	-	.	ID="RND-1_FAMILY-380";Tend="1792";Tstart="939";shortTE="F";uid="9c8faf3a-f1fe-47e3-b17d-b8a427f8886b"
WOFM01000078.1	RepeatMasker	Unknown	161336	161458	650	-	.	ID="RND-6_FAMILY-15";Tend="1752";Tstart="1630";shortTE="F";uid="935c687c-bd61-44e2-912d-b64f2b87c7db"
WOFM01000078.1	RepeatMasker	Unknown	77152	81137	30547	-	.	ID="RND-6_FAMILY-760";Tend="5768";Tstart="1787";shortTE="F";uid="9859b122-12fa-4bfc-90a9-7aecfdfe7312"
WOFM01000078.1	RepeatMasker	Unknown	21159	21603	1034	-	.	ID="RND-5_FAMILY-963";Tend="1736";Tstart="1283";shortTE="F";uid="77cff95f-5dd0-450a-8745-efdcea984d4a"
WOFM01000078.1	RepeatMasker	Unknown	28110	28500	1962	-	.	ID="RND-5_FAMILY-3066";Tend="1300";Tstart="923";shortTE="F";uid="5480e1a6-f42d-40f9-b125-1a1d639b3050"
WOFM01000078.1	RepeatMasker	Unknown	170639	170804	758	-	.	ID="RND-5_FAMILY-1089";Tend="1312";Tstart="1153";shortTE="F";uid="7a1f7bbf-2f21-40f2-b5ad-a4490b6c5ed2"
WOFM01000078.1	RepeatMasker	LTR/Copia	93194	96419	19724	-	.	ID="RND-1_FAMILY-68";Tend="6163";Tstart="3020";shortTE="F";uid="09a5c58b-46dc-45be-b2b1-5d82f9ca4c31"
WOFM01000078.1	RepeatMasker	Unknown	129095	129841	3631	-	.	ID="RND-5_FAMILY-622";Tend="1613";Tstart="928";shortTE="F";uid="6df66528-2768-4894-bddb-87ec5a749248"
WOFM01000078.1	RepeatMasker	Unknown	192652	193070	2721	-	.	ID="RND-1_FAMILY-133";Tend="1319";Tstart="894";shortTE="F";uid="e0bddc79-4fd3-4a68-a8a9-21545b5c9b67"
WOFM01000078.1	RepeatMasker	Unknown	141694	142145	852	-	.	ID="RND-6_FAMILY-7439";Tend="1090";Tstart="640";shortTE="F";uid="d2a50c1a-5841-420b-8beb-5b811e7eae49"
WOFM01000078.1	RepeatMasker	DNA/TcMar-Mariner	186051	186320	815	-	.	ID="RND-6_FAMILY-9025";Tend="1922";Tstart="1650";shortTE="F";uid="a251fe2e-7108-42e5-b23b-8439b383e51f"
WOFM01000078.1	RepeatMasker	DNA/Academ-1	185600	185868	505	-	.	ID="RND-5_FAMILY-1536";Tend="1022";Tstart="678";shortTE="F";uid="36159918-b2e2-4186-8e7e-ae08d1a74f85"
WOFM01000078.1	RepeatMasker	RC/Helitron	168741	169444	3908	-	.	ID="RND-5_FAMILY-1749";Tend="2086";Tstart="1386";shortTE="F";uid="088747f7-1ce9-4942-a495-e09a57b124b1"
WOFM01000078.1	RepeatMasker	Unknown	18123	18425	1386	-	.	ID="RND-1_FAMILY-126";Tend="1034";Tstart="737";shortTE="F";uid="1ce9416c-8de1-4a92-a3c2-ffac12a92648"
WOFM01000078.1	RepeatMasker	Unknown	20080	20533	1048	-	.	ID="RND-5_FAMILY-3423";Tend="1606";Tstart="1122";shortTE="F";uid="1d0f493e-03a5-4f4e-89ef-03ac5b8c2151"
WOFM01000078.1	RepeatMasker	Unknown	131594	131801	1275	-	.	ID="RND-6_FAMILY-2831";Tend="1162";Tstart="955";shortTE="F";uid="e7ad9ea3-dcc6-47fb-b9cb-9577ff161d43"
WOFM01000078.1	RepeatMasker	Unknown	134457	134747	1879	-	.	ID="RND-1_FAMILY-128";Tend="1267";Tstart="975";shortTE="F";uid="ce2c67a4-5258-445e-b83e-fd5f15930c4e"
WOFM01000078.1	RepeatMasker	Unknown	115930	116377	1776	-	.	ID="RND-5_FAMILY-1011";Tend="1226";Tstart="806";shortTE="F";uid="9a4e731f-cd79-4946-a976-21b74d8bcd89"
WOFM01000078.1	RepeatMasker	Unknown	182945	183049	636	-	.	ID="RND-5_FAMILY-3163";Tend="1161";Tstart="1061";shortTE="F";uid="618c2ecc-1448-412f-87dc-1c03ddf56e07"
WOFM01000078.1	RepeatMasker	Unknown	57566	57670	504	-	.	ID="RND-4_FAMILY-2362";Tend="1866";Tstart="1767";shortTE="F";uid="dbc4dac2-43e6-4f63-a559-20ee318e9fc6"
WOFM01000078.1	RepeatMasker	Unknown	120512	121018	2152	-	.	ID="RND-4_FAMILY-1370";Tend="1279";Tstart="735";shortTE="F";uid="127fd212-21b9-48ff-a3b8-2e9d4328f7ea"
WOFM01000078.1	RepeatMasker	Unknown	224190	224350	405	-	.	ID="RND-6_FAMILY-756";Tend="723";Tstart="584";shortTE="F";uid="0d372b96-ba52-43ed-994d-86e98b745536"
WOFM01000078.1	RepeatMasker	Unknown	160907	161260	1649	-	.	ID="RND-4_FAMILY-1083";Tend="1337";Tstart="964";shortTE="F";uid="5c29873d-9a5b-47f1-a6ce-adfa296531dd"
WOFM01000078.1	RepeatMasker	Unknown	27183	27498	1898	-	.	ID="RND-1_FAMILY-98";Tend="1348";Tstart="1034";shortTE="F";uid="48181069-7029-4719-901e-d510aca6e7a9"
WOFM01000078.1	RepeatMasker	Unknown	165914	166191	1250	-	.	ID="RND-6_FAMILY-2373";Tend="879";Tstart="612";shortTE="F";uid="01fdc472-4ad2-40f7-9549-da9e04867bfb"
WOFM01000078.1	RepeatMasker	Unknown	131292	131415	559	-	.	ID="RND-1_FAMILY-933";Tend="1143";Tstart="1020";shortTE="F";uid="11beb25e-8781-4752-904d-b8ea42743e93"
WOFM01000078.1	RepeatMasker	DNA/Crypton-I	110567	110682	524	-	.	ID="RND-6_FAMILY-4026";Tend="1182";Tstart="1070";shortTE="F";uid="02b2bca4-6016-4831-be0b-1413da853599"
WOFM01000078.1	RepeatMasker	Unknown	54122	54646	3360	-	.	ID="RND-1_FAMILY-978";Tend="1536";Tstart="989";shortTE="F";uid="009c3e7a-fd31-4ab1-a8c4-b11bd225d98b"
WOFM01000078.1	RepeatMasker	Unknown	196976	197191	816	-	.	ID="RND-6_FAMILY-6372";Tend="1494";Tstart="1282";shortTE="F";uid="fbcc3afc-3ca7-4ed3-979e-d19831b228a4"
WOFM01000078.1	RepeatMasker	DNA	144104	144840	3319	-	.	ID="RND-3_FAMILY-127";Tend="1745";Tstart="915";shortTE="F";uid="cd00397b-1ef1-4a42-aba4-313ad0efe536"
WOFM01000078.1	RepeatMasker	LTR/Copia	96422	99090	13204	-	.	ID="RND-1_FAMILY-587";Tend="3147";Tstart="508";shortTE="F";uid="0d91b965-dc92-45e0-9f48-d0644b3b048d"
WOFM01000078.1	RepeatMasker	Unknown	166569	166818	417	-	.	ID="RND-4_FAMILY-754";Tend="1188";Tstart="951";shortTE="F";uid="04533c0e-0bdd-488c-95fc-76955e7db404"
WOFM01000078.1	RepeatMasker	Unknown	179003	179253	670	-	.	ID="RND-5_FAMILY-2775";Tend="1154";Tstart="895";shortTE="F";uid="1bfd122a-12d7-4509-8a1e-48f123d0be0a"
WOFM01000078.1	RepeatMasker	Unknown	29893	30358	2868	-	.	ID="RND-6_FAMILY-1182";Tend="1769";Tstart="1237";shortTE="F";uid="3177a727-d683-4fb6-b365-7ef4662a2874"
WOFM01000078.1	RepeatMasker	Unknown	92643	93187	1795	-	.	ID="RND-6_FAMILY-1182";Tend="1621";Tstart="1003";shortTE="F";uid="5ad2ca9e-1bcb-4332-b5ab-c398814a2441"
WOFM01000078.1	RepeatMasker	DNA/hAT-hobo	224354	224503	437	-	.	ID="RND-1_FAMILY-40";Tend="1585";Tstart="1437";shortTE="F";uid="4792ff30-4c88-4dbd-bff8-16dea43da077"
WOFM01000078.1	RepeatMasker	RC/Helitron	151769	151999	902	-	.	ID="RND-1_FAMILY-466";Tend="1060";Tstart="824";shortTE="F";uid="ddd0f2e9-c488-400f-99dd-317e68f96178"
WOFM01000078.1	RepeatMasker	Unknown	49615	49727	419	-	.	ID="RND-4_FAMILY-2537";Tend="1430";Tstart="1324";shortTE="F";uid="3aa6a63a-b08b-411a-acd5-3bdb9af9178c"
WOFM01000078.1	RepeatMasker	Unknown	187417	187664	893	-	.	ID="RND-1_FAMILY-70";TEgroup="ctg_616%7CRND-1_FAMILY-70%7C1";Tend="1231";Tstart="947";shortTE="F";uid="9fd69880-d5e1-4d5e-8765-ef8cf01a7f37"
WOFM01000078.1	RepeatMasker	LINE/I	220948	221146	1341	-	.	ID="RND-1_FAMILY-686";Tend="582";Tstart="416";shortTE="F";uid="81905215-7491-4fee-a229-7c32669e7360"
WOFM01000078.1	RepeatMasker	Unknown	147380	147870	899	-	.	ID="RND-6_FAMILY-517";Tend="2228";Tstart="1741";shortTE="F";uid="93027a3d-888a-45b1-9474-f9a293408292"
WOFM01000078.1	RepeatMasker	DNA/TcMar-Tigger	172378	172572	981	-	.	ID="RND-4_FAMILY-568";Tend="1072";Tstart="863";shortTE="F";uid="e2365525-8f75-4748-bbfc-5b25f37df273"
WOFM01000078.1	RepeatMasker	Unknown	153839	156121	13261	-	.	ID="RND-1_FAMILY-0";Tend="3392";Tstart="860";shortTE="F";uid="e5f91a2c-e585-4cd0-a36f-9e92173c7f55"
WOFM01000078.1	RepeatMasker	Unknown	87735	88537	4610	-	.	ID="RND-1_FAMILY-768";Tend="1770";Tstart="963";shortTE="F";uid="297c9726-f8ba-416c-bf66-679d96e5225a"
WOFM01000078.1	RepeatMasker	LTR/Gypsy	36732	37534	4791	-	.	ID="RND-1_FAMILY-11";Tend="1672";Tstart="860";shortTE="F";uid="31a61843-79d2-46a0-8bb2-e8acff99fb5d"
WOFM01000078.1	RepeatMasker	Unknown	176486	176678	1273	-	.	ID="RND-1_FAMILY-58";Tend="1252";Tstart="1066";shortTE="F";uid="62bcc1b5-a0b0-4292-9e01-aaa99eca76ba"
WOFM01000078.1	RepeatMasker	RC/Helitron	102632	102999	843	-	.	ID="RND-1_FAMILY-621";Tend="1279";Tstart="912";shortTE="F";uid="4173d2b2-5b65-411f-9560-0a7876c4b756"
WOFM01000078.1	RepeatMasker	Unknown	74168	75460	7689	-	.	ID="RND-5_FAMILY-190";Tend="2107";Tstart="799";shortTE="F";uid="2a854f7b-99a1-45d8-b375-0749f7dda7a0"
WOFM01000078.1	RepeatMasker	Unknown	99894	100287	2054	-	.	ID="RND-6_FAMILY-5096";Tend="1314";Tstart="861";shortTE="F";uid="5079a567-e95b-418f-a470-8cd871db4c11"
WOFM01000078.1	RepeatMasker	Unknown	145233	145524	1669	-	.	ID="RND-6_FAMILY-407";Tend="1626";Tstart="1331";shortTE="F";uid="da87f61d-f72c-4d65-9077-3c03fa67a014"
WOFM01000078.1	RepeatMasker	Unknown	226559	226727	929	-	.	ID="RND-5_FAMILY-177";Tend="1269";Tstart="1099";shortTE="F";uid="b0d8e9c1-e865-4132-ac95-de59a5504922"
WOFM01000078.1	RepeatMasker	Unknown	174534	175293	6106	-	.	ID="RND-1_FAMILY-609";Tend="1698";Tstart="923";shortTE="F";uid="7ebd88b3-3050-45fa-953f-4a0d1046f2e4"
WOFM01000078.1	RepeatMasker	Unknown	206018	206190	1027	-	.	ID="RND-1_FAMILY-178";Tend="1113";Tstart="949";shortTE="F";uid="390997c9-0708-47f4-812c-baf5e0a2c143"
WOFM01000078.1	RepeatMasker	DNA/Crypton-I	170901	171115	924	-	.	ID="RND-3_FAMILY-893";Tend="1464";Tstart="1250";shortTE="F";uid="2ee98af8-06cd-4e02-94c7-ed6e8dcb8e26"
WOFM01000078.1	RepeatMasker	Unknown	21918	22153	1143	-	.	ID="RND-4_FAMILY-2443";Tend="1200";Tstart="949";shortTE="F";uid="7b81616f-596a-495c-ac9e-fdd33cdd1cc7"
WOFM01000078.1	RepeatMasker	Unknown	245586	245796	1838	-	.	ID="RND-6_FAMILY-440";Tend="1826";Tstart="1615";shortTE="F";uid="2eebdedd-af18-4c5f-b27e-e99b8e072278"
WOFM01000078.1	RepeatMasker	Unknown	153704	153840	456	-	.	ID="RND-1_FAMILY-98";Tend="1134";Tstart="1001";shortTE="F";uid="20206af6-36ee-470e-b15f-127a4f2b34ae"
WOFM01000078.1	RepeatMasker	Unknown	135572	135810	1804	-	.	ID="RND-5_FAMILY-979";Tend="1139";Tstart="901";shortTE="F";uid="2301e30a-9210-4aa5-a053-932ba59462ae"
WOFM01000078.1	RepeatMasker	Unknown	104725	105019	1424	-	.	ID="RND-1_FAMILY-755";Tend="1280";Tstart="957";shortTE="F";uid="4b311313-bfe6-4923-97a6-78db64f6eda6"
WOFM01000078.1	RepeatMasker	Unknown	160782	160906	792	-	.	ID="RND-5_FAMILY-1337";Tend="1589";Tstart="1465";shortTE="F";uid="8671409b-5103-4c8b-b44a-812c89a7ff68"
WOFM01000078.1	RepeatMasker	Unknown	176213	176483	1207	-	.	ID="RND-6_FAMILY-4165";Tend="1737";Tstart="1437";shortTE="F";uid="1cff0392-36cf-4e33-b5fe-93ddeaf0f4d1"
WOFM01000078.1	RepeatMasker	Unknown	39000	39115	494	-	.	ID="RND-4_FAMILY-488";Tend="1243";Tstart="1110";shortTE="F";uid="dacf39a4-c1fd-4e37-af9c-1ed1a43be891"
WOFM01000078.1	RepeatMasker	Unknown	103731	104164	1961	-	.	ID="RND-5_FAMILY-17";Tend="1658";Tstart="1239";shortTE="F";uid="159c30d4-5d1f-4bcd-993b-e0dba40a0c66"
WOFM01000078.1	RepeatMasker	LINE/I	206201	210716	37222	-	.	ID="RND-1_FAMILY-1098";Tend="7895";Tstart="3336";shortTE="F";uid="321feea2-793c-4ee6-a6cb-35ef02e4d35e"
WOFM01000078.1	RepeatMasker	Unknown	183293	184214	5710	-	.	ID="RND-1_FAMILY-759";Tend="1908";Tstart="957";shortTE="F";uid="753d49ec-8d53-434c-a860-26507e7c714b"
WOFM01000078.1	RepeatMasker	Unknown	180182	180429	2058	-	.	ID="RND-6_FAMILY-7579";Tend="2870";Tstart="2626";shortTE="F";uid="7afc2747-d8b9-41e3-a14f-adea71b53c0a"
WOFM01000078.1	RepeatMasker	Unknown	152452	152743	1259	-	.	ID="RND-3_FAMILY-213";Tend="1246";Tstart="964";shortTE="F";uid="dd3ac0d9-8269-4e09-9992-d469fb5dde20"
WOFM01000078.1	RepeatMasker	Unknown	91288	92007	2253	-	.	ID="RND-1_FAMILY-529";Tend="1609";Tstart="841";shortTE="F";uid="d47f892f-521d-4e0b-8469-fe2c5ec396bf"
WOFM01000078.1	RepeatMasker	Unknown	109706	110294	3701	-	.	ID="RND-4_FAMILY-746";Tend="1596";Tstart="939";shortTE="F";uid="cd70c918-009e-4755-984f-53a3ade4849b"
WOFM01000078.1	RepeatMasker	Unknown	124980	125482	2925	-	.	ID="RND-6_FAMILY-7056";Tend="1411";Tstart="912";shortTE="F";uid="b7d710f7-1ce8-4748-b0bf-e51aae776b18"
WOFM01000078.1	RepeatMasker	Unknown	141249	141616	627	-	.	ID="RND-4_FAMILY-454";Tend="1433";Tstart="1077";shortTE="F";uid="aa943ed3-eb5d-419c-88d1-e94fb68978e3"
WOFM01000078.1	RepeatMasker	Unknown	169446	169684	1407	-	.	ID="RND-5_FAMILY-714";Tend="1160";Tstart="926";shortTE="F";uid="de4d293d-c725-4c76-82cb-74526262fe31"
WOFM01000078.1	RepeatMasker	Unknown	152051	152403	759	-	.	ID="RND-5_FAMILY-1958";Tend="1206";Tstart="871";shortTE="F";uid="b087cac2-9ac6-4682-abb0-3e9e0ddc67c5"
WOFM01000078.1	RepeatMasker	Unknown	125726	126099	2019	-	.	ID="RND-1_FAMILY-626";Tend="1319";Tstart="946";shortTE="F";uid="f190d1e2-cba2-4f7e-b6b5-ade2ff0ff4b7"
WOFM01000078.1	RepeatMasker	Unknown	40035	40718	1138	-	.	ID="RND-5_FAMILY-190";Tend="2282";Tstart="1628";shortTE="F";uid="5a36f61f-e131-431a-8fbe-aeffaf4b0f7b"
WOFM01000078.1	RepeatMasker	RC/Helitron	49379	49607	1373	-	.	ID="RND-6_FAMILY-1361";Tend="1414";Tstart="1184";shortTE="F";uid="e893fb81-5017-4f9e-8a24-338332189188"
WOFM01000078.1	RepeatMasker	Unknown	85522	87647	12806	-	.	ID="RND-5_FAMILY-5825";Tend="2772";Tstart="649";shortTE="F";uid="dbfd3cd8-7fe0-499f-b6f9-f8d1ed5f2843"
WOFM01000078.1	RepeatMasker	LINE/R2-NeSL	57063	57516	1220	-	.	ID="RND-3_FAMILY-38";Tend="1416";Tstart="966";shortTE="F";uid="c0a9bcfc-6882-4bbe-b725-83b0177cfa11"
WOFM01000078.1	RepeatMasker	RC/Helitron	31396	31604	479	-	.	ID="RND-5_FAMILY-2792";Tend="1764";Tstart="1477";shortTE="F";uid="57722016-5e33-40a3-b0c9-fc89168e23e3"
WOFM01000078.1	RepeatMasker	Unknown	142863	143067	1476	-	.	ID="RND-1_FAMILY-175";Tend="1049";Tstart="844";shortTE="F";uid="16454b73-a105-4b8c-b57a-c57d71cec9ab"
WOFM01000078.1	RepeatMasker	Unknown	118002	118497	2881	-	.	ID="RND-6_FAMILY-7056";Tend="1403";Tstart="912";shortTE="F";uid="4d37f862-a234-443c-9c1d-ffd7b1ef67b1"
WOFM01000078.1	RepeatMasker	DNA/Sola-1	39471	39741	1169	-	.	ID="RND-5_FAMILY-2465";Tend="682";Tstart="413";shortTE="F";uid="452c223c-345e-4b54-a0e8-7b4df039b861"
WOFM01000078.1	RepeatMasker	RC/Helitron	30813	31320	1469	-	.	ID="RND-5_FAMILY-1749";Tend="1959";Tstart="1477";shortTE="F";uid="f0d81716-478a-4aa3-8c19-f2a105c17845"
WOFM01000078.1	RepeatMasker	Unknown	177588	178320	3923	-	.	ID="RND-6_FAMILY-4165";Tend="1444";Tstart="709";shortTE="F";uid="bff68b38-af7b-4342-90f0-c4a0fb57482d"
WOFM01000078.1	RepeatMasker	Unknown	134745	134870	489	-	.	ID="RND-6_FAMILY-756";Tend="1009";Tstart="885";shortTE="F";uid="bfb7d454-4ee1-4189-a374-f9adeade0a64"
WOFM01000078.1	RepeatMasker	Unknown	138529	138804	1880	-	.	ID="RND-1_FAMILY-159";Tend="1290";Tstart="1008";shortTE="F";uid="83ff60da-a7a4-47cb-a13d-cae53aebb21a"
WOFM01000078.1	RepeatMasker	Unknown	196771	196981	1027	-	.	ID="RND-4_FAMILY-1462";Tend="1264";Tstart="1067";shortTE="F";uid="325da1ed-ee8a-4cdd-9f62-a222ed1281c6"
WOFM01000078.1	RepeatMasker	Unknown	50157	50514	1215	-	.	ID="RND-4_FAMILY-2537";Tend="1593";Tstart="1256";shortTE="F";uid="c93a7768-793d-41ce-85e6-e8197748d057"
WOFM01000078.1	RepeatMasker	LTR/Copia	213397	213745	2982	-	.	ID="RND-4_FAMILY-712";Tend="5890";Tstart="5542";shortTE="F";uid="6dd25a5e-f83b-45bd-99dc-65f064e93d57"
WOFM01000078.1	RepeatMasker	Unknown	169722	169885	561	-	.	ID="RND-5_FAMILY-1789";Tend="1022";Tstart="869";shortTE="F";uid="dcd28452-37ef-415e-b4ba-ee16efdd00c5"
WOFM01000078.1	RepeatMasker	LTR/Pao	149772	149884	528	-	.	ID="RND-6_FAMILY-168";Tend="8234";Tstart="8108";shortTE="F";uid="e3e5f92b-35af-4136-938e-3a485d95e6ed"
WOFM01000078.1	RepeatMasker	Unknown	84488	84915	560	-	.	ID="RND-6_FAMILY-6747";Tend="1855";Tstart="1412";shortTE="F";uid="360c2381-e95c-4014-b2d5-4d2e46463dc8"
WOFM01000078.1	RepeatMasker	Unknown	99363	99631	1065	-	.	ID="RND-4_FAMILY-1521";Tend="1277";Tstart="961";shortTE="F";uid="9b252b7d-bacb-4dbe-81b0-afb592914d40"
WOFM01000079.1	RepeatMasker	Unknown	1046462	1046582	664	+	.	ID="RND-1_FAMILY-521";Tend="906";Tstart="785";shortTE="F";uid="11a414e8-e546-4d1b-b22a-7e37ebaaf6bd"
WOFM01000079.1	RepeatMasker	Unknown	494560	495025	880	+	.	ID="RND-1_FAMILY-26";Tend="1364";Tstart="913";shortTE="F";uid="f8a432d9-dc5e-4d00-aca5-3d0200f0d859"
WOFM01000079.1	RepeatMasker	DNA/hAT-Tip100	593277	593443	686	+	.	ID="RND-6_FAMILY-3682";Tend="960";Tstart="795";shortTE="F";uid="00bb050f-e153-48db-8653-f8b28a258b04"
WOFM01000079.1	RepeatMasker	Unknown	225311	225530	1367	+	.	ID="RND-1_FAMILY-1099";Tend="1082";Tstart="868";shortTE="F";uid="55fc5260-a469-4d98-a891-1cb71075508d"
WOFM01000079.1	RepeatMasker	Unknown	97765	97944	1313	+	.	ID="RND-1_FAMILY-70";Tend="1168";Tstart="989";shortTE="F";uid="c5bdcee0-334e-4c8b-bacc-5e50a91af586"
WOFM01000079.1	RepeatMasker	LINE/RTE-BovB	370684	370902	983	+	.	ID="RND-3_FAMILY-11";Tend="1498";Tstart="1283";shortTE="F";uid="e35347f7-cc96-486d-8474-276ca59d9081"
WOFM01000079.1	RepeatMasker	Unknown	1063977	1064277	2138	+	.	ID="RND-1_FAMILY-58";Tend="1256";Tstart="956";shortTE="F";uid="515e4df1-5ade-4e9a-bf21-626d04e5ce23"
WOFM01000079.1	RepeatMasker	Unknown	636484	636630	526	+	.	ID="RND-5_FAMILY-4056";Tend="1556";Tstart="1410";shortTE="F";uid="f71ec83b-0669-4308-86d8-02ae4e6c2f3b"
WOFM01000079.1	RepeatMasker	LTR/Copia	944118	945235	5237	+	.	ID="RND-5_FAMILY-1544";Tend="2001";Tstart="819";shortTE="F";uid="f7ef3429-bc67-486a-a60f-9f158e427cd6"
WOFM01000079.1	RepeatMasker	DNA/Crypton-I	675624	676127	1624	+	.	ID="RND-1_FAMILY-240";Tend="1425";Tstart="954";shortTE="F";uid="9fbab597-5680-4f56-ae94-5ce5f111b402"
WOFM01000079.1	RepeatMasker	DNA/TcMar-Mariner	908868	909094	967	+	.	ID="RND-4_FAMILY-286";Tend="1087";Tstart="863";shortTE="F";uid="6220374b-d901-4b00-ae1d-e82bd7c8d7ff"
WOFM01000079.1	RepeatMasker	Unknown	798108	798525	2793	+	.	ID="RND-1_FAMILY-133";Tend="1306";Tstart="894";shortTE="F";uid="688ceee9-ba08-4df2-838f-73b898cdb839"
WOFM01000079.1	RepeatMasker	Unknown	685272	685572	1827	+	.	ID="RND-4_FAMILY-455";Tend="1254";Tstart="961";shortTE="F";uid="c84f9d2e-33b0-4d99-861b-c9347c6c70ed"
WOFM01000079.1	RepeatMasker	Unknown	913847	915263	6629	+	.	ID="RND-6_FAMILY-10371";Tend="1953";Tstart="429";shortTE="F";uid="7a6d3411-b088-4b87-941b-8d97621d9732"
WOFM01000079.1	RepeatMasker	LTR/Gypsy	727064	727442	1338	+	.	ID="RND-6_FAMILY-550";Tend="1173";Tstart="741";shortTE="F";uid="851d0a1c-c40a-4db8-8657-7fd215b178e2"
WOFM01000079.1	RepeatMasker	RC/Helitron	669539	670109	3321	+	.	ID="RND-6_FAMILY-2313";Tend="1246";Tstart="714";shortTE="F";uid="06de52ab-de31-452d-a878-b47e4f139cfe"
WOFM01000079.1	RepeatMasker	Unknown	175439	175816	3090	+	.	ID="RND-1_FAMILY-706";Tend="1290";Tstart="913";shortTE="F";uid="05efe134-8986-4524-baa5-d8f6a01e6e32"
WOFM01000079.1	RepeatMasker	LTR/Pao	1108536	1108641	475	+	.	ID="RND-1_FAMILY-1035";Tend="1175";Tstart="1075";shortTE="F";uid="34987cd5-5ef0-40e6-84f6-3ad76d3f77c3"
WOFM01000079.1	RepeatMasker	Unknown	858892	859221	1209	+	.	ID="RND-6_FAMILY-7056";TEgroup="ctg_617%7CRND-6_FAMILY-7056%7C1";Tend="1407";Tstart="910";shortTE="F";uid="33963963-f7e2-44d6-8953-041d19f140ae"
WOFM01000079.1	RepeatMasker	Unknown	460120	460309	1041	+	.	ID="RND-1_FAMILY-75";Tend="1134";Tstart="942";shortTE="F";uid="dcc45873-0287-4a81-8f3a-579c0316c374"
WOFM01000079.1	RepeatMasker	LTR/Gypsy	707053	707519	3116	+	.	ID="RND-1_FAMILY-167";Tend="8124";Tstart="7649";shortTE="F";uid="3639aa42-4715-46f8-b20f-bc39eccb4785"
WOFM01000079.1	RepeatMasker	Unknown	101461	101685	1621	+	.	ID="RND-6_FAMILY-5582";Tend="1110";Tstart="875";shortTE="F";uid="4629403d-1f49-41dd-a3b5-298e36c4e6c8"
WOFM01000079.1	RepeatMasker	Unknown	434950	435197	1666	+	.	ID="RND-6_FAMILY-8499";Tend="1204";Tstart="913";shortTE="F";uid="296d267b-bd93-433b-b6a2-cfc64cb8e0d3"
WOFM01000079.1	RepeatMasker	Unknown	634280	634404	808	+	.	ID="RND-5_FAMILY-3588";Tend="1593";Tstart="1472";shortTE="F";uid="bf2c59a7-52bd-4259-aa1b-72425a89c316"
WOFM01000079.1	RepeatMasker	LTR/Gypsy	592418	592896	4223	+	.	ID="RND-1_FAMILY-25";Tend="1495";Tstart="1017";shortTE="F";uid="3526b4b0-85e7-4f4e-b2d7-0c11e0f43762"
WOFM01000079.1	RepeatMasker	DNA/Crypton-I	1195050	1195636	1859	+	.	ID="RND-4_FAMILY-246";Tend="1400";Tstart="805";shortTE="F";uid="b2f1dd16-0e76-4082-88a0-fbc7b57cf52e"
WOFM01000079.1	RepeatMasker	LTR/Copia	8988	11363	2103	+	.	ID="RND-6_FAMILY-1438";TEgroup="ctg_617%7CRND-6_FAMILY-1438%7C2";Tend="4524";Tstart="1861";shortTE="F";uid="97e1d08a-b2a4-4168-8cb6-be22ab1bac61"
WOFM01000079.1	RepeatMasker	Unknown	943529	943674	598	+	.	ID="RND-5_FAMILY-1266";Tend="611";Tstart="467";shortTE="F";uid="1c749c37-ccfe-4efc-a49e-d46a9a1e2f39"
WOFM01000079.1	RepeatMasker	Unknown	373828	373967	1039	+	.	ID="RND-4_FAMILY-84";Tend="1874";Tstart="1735";shortTE="F";uid="7be34b1b-2f77-4e62-92b7-783345873ded"
WOFM01000079.1	RepeatMasker	LTR/Copia	111237	111959	2266	+	.	ID="RND-5_FAMILY-717";Tend="1100";Tstart="840";shortTE="F";uid="dcd261a2-e1e5-4830-9113-eb2bbe22af12"
WOFM01000079.1	RepeatMasker	Unknown	861452	861700	1566	+	.	ID="RND-1_FAMILY-387";Tend="1204";Tstart="963";shortTE="F";uid="72a5fcd3-0890-45d3-b3c9-d20070667a22"
WOFM01000079.1	RepeatMasker	LTR/Copia	8086	8195	613	+	.	ID="RND-6_FAMILY-1438";Tend="7697";Tstart="7588";shortTE="F";uid="12b4d448-5478-48ef-aa49-7f720afc80b5"
WOFM01000079.1	RepeatMasker	DNA/TcMar-Tc1	405004	405336	436	+	.	ID="RND-1_FAMILY-308";Tend="1197";Tstart="861";shortTE="F";uid="7557573a-c952-4e80-ab1b-f13259815faa"
WOFM01000079.1	RepeatMasker	Unknown	887012	887139	445	+	.	ID="RND-1_FAMILY-70";Tend="1129";Tstart="992";shortTE="F";uid="e244d0a4-18f9-440a-94ac-c6dea67a7353"
WOFM01000079.1	RepeatMasker	Unknown	890859	891120	1626	+	.	ID="RND-5_FAMILY-3892";Tend="1190";Tstart="929";shortTE="F";uid="8d922550-4b03-4e97-82ed-3262d7beea48"
WOFM01000079.1	RepeatMasker	Unknown	610958	611203	860	+	.	ID="RND-4_FAMILY-282";Tend="1208";Tstart="933";shortTE="F";uid="78937f7e-11af-4d61-a6ad-f21cebee9232"
WOFM01000079.1	RepeatMasker	Unknown	725112	725620	3063	+	.	ID="RND-3_FAMILY-764";Tend="1381";Tstart="901";shortTE="F";uid="6935d6f6-6257-41ca-9c63-29041aacefd4"
WOFM01000079.1	RepeatMasker	Unknown	527899	528313	1617	+	.	ID="RND-6_FAMILY-10371";TEgroup="ctg_617%7CRND-6_FAMILY-10371%7C1";Tend="1461";Tstart="565";shortTE="F";uid="be9fe806-5e55-494c-b682-e3156febe36a"
WOFM01000079.1	RepeatMasker	LTR/Copia	11362	12225	6617	+	.	ID="RND-5_FAMILY-233";Tend="1551";Tstart="688";shortTE="F";uid="e4a9c7a8-2adb-47e9-9ab4-be326a28eda7"
WOFM01000079.1	RepeatMasker	DNA/hAT-hAT19	1179717	1179943	1050	+	.	ID="RND-5_FAMILY-3111";Tend="1100";Tstart="878";shortTE="F";uid="98ae92a4-1cbe-4044-ba53-83aa56c63a56"
WOFM01000079.1	RepeatMasker	DNA	416564	416707	904	+	.	ID="RND-5_FAMILY-3205";Tend="1235";Tstart="1090";shortTE="F";uid="52ff0da3-5622-4453-a1f2-cbe35a3e5b7d"
WOFM01000079.1	RepeatMasker	Unknown	1106500	1106984	3378	+	.	ID="RND-6_FAMILY-3407";Tend="1454";Tstart="972";shortTE="F";uid="dbd83ac6-1b0b-4083-920b-d6cd224d64f0"
WOFM01000079.1	RepeatMasker	Unknown	649157	649311	483	+	.	ID="RND-1_FAMILY-10";Tend="1103";Tstart="947";shortTE="F";uid="9df91a45-dab4-4c39-87fb-f2876fe97021"
WOFM01000079.1	RepeatMasker	Unknown	492193	493132	5965	+	.	ID="RND-1_FAMILY-759";Tend="1905";Tstart="958";shortTE="F";uid="3ff39974-5ab4-408c-a1ac-ab5766ee337d"
WOFM01000079.1	RepeatMasker	Unknown	570837	571019	616	+	.	ID="RND-6_FAMILY-768";Tend="1770";Tstart="1589";shortTE="F";uid="6bf2ecdc-7006-4150-abf2-a00816df424e"
WOFM01000079.1	RepeatMasker	Unknown	895933	896095	822	+	.	ID="RND-4_FAMILY-411";Tend="1193";Tstart="1049";shortTE="F";uid="250ab22b-4dd1-44b4-99ce-c8d664e84e63"
WOFM01000079.1	RepeatMasker	Unknown	590343	591053	3128	+	.	ID="RND-1_FAMILY-103";Tend="1654";Tstart="935";shortTE="F";uid="acba6d92-2c17-416c-9c76-4ce3e770a82e"
WOFM01000079.1	RepeatMasker	Unknown	1175308	1175670	2484	+	.	ID="RND-6_FAMILY-7056";Tend="1259";Tstart="895";shortTE="F";uid="2c1bf468-bc61-4a9f-8486-002030ae74d9"
WOFM01000079.1	RepeatMasker	Unknown	500679	500857	1175	+	.	ID="RND-5_FAMILY-2154";Tend="1200";Tstart="1019";shortTE="F";uid="cc3a94c6-d190-4f2c-a05b-543b6ed937ed"
WOFM01000079.1	RepeatMasker	Unknown	635083	635261	1338	+	.	ID="RND-1_FAMILY-70";Tend="1168";Tstart="990";shortTE="F";uid="07dbf6e5-5be8-49b4-91a7-ebd1db95e17f"
WOFM01000079.1	RepeatMasker	LTR/Gypsy	397552	398293	1144	+	.	ID="RND-6_FAMILY-425";Tend="7789";Tstart="7029";shortTE="F";uid="ae05bc6e-3b44-4634-aebf-34269bb9809f"
WOFM01000079.1	RepeatMasker	Unknown	957108	957252	967	+	.	ID="RND-6_FAMILY-108";Tend="1303";Tstart="1159";shortTE="F";uid="58bd6ac4-b8f2-46d5-ae4a-79775d922162"
WOFM01000079.1	RepeatMasker	DNA/Academ-1	747919	748353	2247	+	.	ID="RND-1_FAMILY-579";Tend="1237";Tstart="796";shortTE="F";uid="5e859fb4-168b-41ac-a7af-0eb6946ce1ab"
WOFM01000079.1	RepeatMasker	Unknown	661648	661844	1209	+	.	ID="RND-1_FAMILY-58";Tend="1256";Tstart="1065";shortTE="F";uid="12827269-5ad4-4409-94a8-2fbb1bb0d23b"
WOFM01000079.1	RepeatMasker	Unknown	1076373	1077098	4513	+	.	ID="RND-1_FAMILY-675";Tend="1635";Tstart="907";shortTE="F";uid="8f34f634-2247-44ed-8451-1218446491dc"
WOFM01000079.1	RepeatMasker	LTR/Copia	698511	698774	1520	+	.	ID="RND-6_FAMILY-3428";Tend="993";Tstart="726";shortTE="F";uid="d287ca14-6536-4660-b504-2306d088b4b6"
WOFM01000079.1	RepeatMasker	LTR/Gypsy	1113490	1116903	26258	+	.	ID="RND-1_FAMILY-150";Tend="7711";Tstart="4288";shortTE="F";uid="df900e78-4a2e-4b4d-9729-b5cf36976f43"
WOFM01000079.1	RepeatMasker	DNA/Kolobok-T2	983974	989871	49188	+	.	ID="RND-1_FAMILY-16";Tend="5932";Tstart="39";shortTE="F";uid="b695ec99-9d64-40de-8408-34b32f3e2153"
WOFM01000079.1	RepeatMasker	Unknown	1017690	1018192	1278	+	.	ID="RND-6_FAMILY-3132";Tend="1762";Tstart="1255";shortTE="F";uid="f601883f-55a4-4d4f-bf33-12f3c5223859"
WOFM01000079.1	RepeatMasker	Unknown	307170	307696	2957	+	.	ID="RND-1_FAMILY-198";Tend="1463";Tstart="937";shortTE="F";uid="cbbc624a-2474-4ab6-bd3a-83c4d2392a5f"
WOFM01000079.1	RepeatMasker	Unknown	597316	597573	443	+	.	ID="RND-5_FAMILY-3178";Tend="2257";Tstart="1995";shortTE="F";uid="36e42ad6-ae47-404a-9c62-9c94bbc4254f"
WOFM01000079.1	RepeatMasker	Unknown	1060346	1060556	1146	+	.	ID="RND-1_FAMILY-657";Tend="1206";Tstart="995";shortTE="F";uid="239310db-fc21-4b41-9c2f-fb4b09374efc"
WOFM01000079.1	RepeatMasker	LTR/Copia	165425	165557	496	+	.	ID="RND-5_FAMILY-1654";Tend="2624";Tstart="2510";shortTE="F";uid="d0de5e21-61d2-4de5-a0d3-a9864e4720d7"
WOFM01000079.1	RepeatMasker	Unknown	705921	706734	5175	+	.	ID="RND-1_FAMILY-1";Tend="2051";Tstart="1239";shortTE="F";uid="ae4db6c8-3b05-43ab-81ea-3ac4f6fc1ad6"
WOFM01000079.1	RepeatMasker	Unknown	544980	545710	3451	+	.	ID="RND-1_FAMILY-826";Tend="1715";Tstart="949";shortTE="F";uid="45902be3-cee2-49b4-99d8-ceafb54c924f"
WOFM01000079.1	RepeatMasker	Unknown	383582	383874	1614	+	.	ID="RND-5_FAMILY-1011";Tend="1122";Tstart="833";shortTE="F";uid="26c4f55c-a132-4b46-963d-fe1ec0905453"
WOFM01000079.1	RepeatMasker	LTR/Pao	1179861	1180415	1944	+	.	ID="RND-1_FAMILY-32";Tend="1398";Tstart="822";shortTE="F";uid="fdb971a2-e0db-4a79-a812-d031d80fa41f"
WOFM01000079.1	RepeatMasker	DNA/Merlin	414876	415542	2949	+	.	ID="RND-4_FAMILY-263";TEgroup="ctg_617%7CRND-4_FAMILY-263%7C1";Tend="1975";Tstart="1228";shortTE="F";uid="05ded151-4fb5-4ab2-80d5-d7e316d61c93"
WOFM01000079.1	RepeatMasker	LTR/Copia	28144	28638	3705	+	.	ID="RND-5_FAMILY-930";Tend="4210";Tstart="3719";shortTE="F";uid="8fb9df66-0b20-4fa7-bc9a-0ad61e37bdd4"
WOFM01000079.1	RepeatMasker	RC/Helitron	508352	508577	1187	+	.	ID="RND-5_FAMILY-2749";Tend="1628";Tstart="1382";shortTE="F";uid="94f658fb-1d52-4a76-8342-715158a721ca"
WOFM01000079.1	RepeatMasker	DNA/hAT-hAT19	1178861	1179049	742	+	.	ID="RND-6_FAMILY-4704";Tend="1572";Tstart="1391";shortTE="F";uid="f90b0711-c972-4f41-bd5a-0c7db19e59c7"
WOFM01000079.1	RepeatMasker	Unknown	797752	798102	1535	+	.	ID="RND-5_FAMILY-4970";TEgroup="ctg_617%7CRND-5_FAMILY-4970%7C1";Tend="1188";Tstart="878";shortTE="F";uid="74a54039-02c4-4c3d-ae81-a42eba04f40c"
WOFM01000079.1	RepeatMasker	DNA/Crypton-I	1158689	1158867	632	+	.	ID="RND-1_FAMILY-240";Tend="1469";Tstart="1301";shortTE="F";uid="4972ff2d-ca0e-4e01-bc97-e728a65f30ec"
WOFM01000079.1	RepeatMasker	Unknown	546144	546278	816	+	.	ID="RND-4_FAMILY-829";Tend="962";Tstart="827";shortTE="F";uid="71cab868-a762-428f-8563-c1ccbd154e52"
WOFM01000079.1	RepeatMasker	RC/Helitron	165232	165429	1712	+	.	ID="RND-4_FAMILY-8";Tend="1119";Tstart="922";shortTE="F";uid="21c80b54-1d85-492e-a498-1983a256b0f8"
WOFM01000079.1	RepeatMasker	Unknown	175087	175316	1691	+	.	ID="RND-6_FAMILY-5582";Tend="1105";Tstart="876";shortTE="F";uid="0bcf2005-79e1-4381-85d3-68cf1d7af52c"
WOFM01000079.1	RepeatMasker	Unknown	353321	354002	3612	+	.	ID="RND-1_FAMILY-387";Tend="1690";Tstart="958";shortTE="F";uid="0d71608f-4bf9-43fb-8bc5-1b18994cca9d"
WOFM01000079.1	RepeatMasker	LTR/Copia	160166	162890	17561	+	.	ID="RND-5_FAMILY-5017";Tend="3922";Tstart="1207";shortTE="F";uid="7c8cdb24-ea9a-4ff9-aa63-987b70b212d7"
WOFM01000079.1	RepeatMasker	Unknown	304043	304591	1353	+	.	ID="RND-5_FAMILY-777";Tend="1450";Tstart="919";shortTE="F";uid="92267727-7385-4ba7-9c00-2ce95bb63ea8"
WOFM01000079.1	RepeatMasker	Unknown	406661	406872	875	+	.	ID="RND-5_FAMILY-123";Tend="3195";Tstart="2982";shortTE="F";uid="43ff6d48-0ef2-4fd9-aaea-cafeba690c78"
WOFM01000079.1	RepeatMasker	LTR/Copia	945232	945689	2562	+	.	ID="RND-4_FAMILY-1323";Tend="2989";Tstart="2535";shortTE="F";uid="48626c4b-b64a-490f-bf89-17f0820bb6da"
WOFM01000079.1	RepeatMasker	LTR/Copia	1136239	1136347	732	+	.	ID="RND-1_FAMILY-445";Tend="7987";Tstart="7879";shortTE="F";uid="9f1f3ade-43da-409b-a6da-38ea9ab39b84"
WOFM01000079.1	RepeatMasker	Unknown	356984	357153	985	+	.	ID="RND-1_FAMILY-75";Tend="1141";Tstart="966";shortTE="F";uid="0769169f-c78e-4aec-ad02-87dba7bf740b"
WOFM01000079.1	RepeatMasker	Unknown	1189392	1190211	3190	+	.	ID="RND-1_FAMILY-126";Tend="1538";Tstart="719";shortTE="F";uid="1e3781a2-a312-4a4d-913f-1cb102651c82"
WOFM01000079.1	RepeatMasker	LTR/Gypsy	489374	489996	1431	+	.	ID="RND-6_FAMILY-2735";Tend="7995";Tstart="7332";shortTE="F";uid="19497b02-dd39-49af-beda-ea91cca88b08"
WOFM01000079.1	RepeatMasker	DNA/Kolobok-T2	414393	414971	4131	+	.	ID="RND-1_FAMILY-269";Tend="7265";Tstart="6684";shortTE="F";uid="9783150a-6e3d-4516-845d-d4ed6c092e96"
WOFM01000079.1	RepeatMasker	Unknown	294854	294974	677	+	.	ID="RND-6_FAMILY-902";Tend="1056";Tstart="938";shortTE="F";uid="9e40d23b-f4c2-4744-a25f-37c7b6a879e0"
WOFM01000079.1	RepeatMasker	Unknown	331285	331774	2160	+	.	ID="RND-5_FAMILY-4056";Tend="1499";Tstart="983";shortTE="F";uid="ce64f450-715b-457c-948d-7c115f614c52"
WOFM01000079.1	RepeatMasker	Unknown	1073723	1074243	677	+	.	ID="RND-6_FAMILY-1071";TEgroup="ctg_617%7CRND-6_FAMILY-1071%7C1";Tend="2334";Tstart="600";shortTE="F";uid="288832c6-ade4-45e1-8a5d-1006ebc028a0"
WOFM01000079.1	RepeatMasker	DNA/CMC-EnSpm	846118	846565	3325	+	.	ID="RND-1_FAMILY-350";Tend="1330";Tstart="897";shortTE="F";uid="e0c9fefd-352c-4718-a4cf-b37b931b1b81"
WOFM01000079.1	RepeatMasker	Unknown	513807	514233	2613	+	.	ID="RND-4_FAMILY-688";Tend="1348";Tstart="927";shortTE="F";uid="013ed4c9-17cb-4cc1-8436-0c3bf4696574"
WOFM01000079.1	RepeatMasker	Unknown	592240	592422	1029	+	.	ID="RND-6_FAMILY-9120";Tend="1125";Tstart="945";shortTE="F";uid="72fc1d7a-fcc9-4c10-b71a-4f7ed6c32a2e"
WOFM01000079.1	RepeatMasker	Unknown	547525	548082	4390	+	.	ID="RND-1_FAMILY-767";Tend="1510";Tstart="953";shortTE="F";uid="53ce10e6-4736-49ee-9c27-a8682e0b83f1"
WOFM01000079.1	RepeatMasker	Unknown	545737	545969	642	+	.	ID="RND-5_FAMILY-246";Tend="1321";Tstart="1086";shortTE="F";uid="160e4c14-0a72-45e6-9079-410b96fb7c7c"
WOFM01000079.1	RepeatMasker	LTR/Gypsy	1086348	1093500	57231	+	.	ID="RND-1_FAMILY-84";TEgroup="ctg_617%7CRND-1_FAMILY-84%7C1";Tend="7643";Tstart="767";shortTE="F";uid="de8278bc-8942-43e9-ad40-58e6dcb66165"
WOFM01000079.1	RepeatMasker	Unknown	523521	523730	922	+	.	ID="RND-5_FAMILY-123";Tend="3195";Tstart="2982";shortTE="F";uid="3dadd283-6a18-44f1-b2d6-ba3f218c5aa4"
WOFM01000079.1	RepeatMasker	Unknown	666430	666550	820	+	.	ID="RND-5_FAMILY-3330";Tend="1144";Tstart="1024";shortTE="F";uid="cb91a273-73ff-49ba-a31e-a197dfd6b02d"
WOFM01000079.1	RepeatMasker	Unknown	581182	582155	6233	+	.	ID="RND-5_FAMILY-5862";Tend="1915";Tstart="925";shortTE="F";uid="0f0480a2-b8c6-4867-8805-0f333ab7744b"
WOFM01000079.1	RepeatMasker	Unknown	743183	744092	1127	+	.	ID="RND-1_FAMILY-208";TEgroup="ctg_617%7CRND-1_FAMILY-208%7C1";Tend="1388";Tstart="935";shortTE="F";uid="4fc32667-d842-4804-996d-9ab0256869c4"
WOFM01000079.1	RepeatMasker	LINE/R2-NeSL	795705	795817	634	+	.	ID="RND-3_FAMILY-38";Tend="1251";Tstart="1139";shortTE="F";uid="37270662-b3fb-4caf-8108-99ec54ffe282"
WOFM01000079.1	RepeatMasker	Unknown	666095	666289	803	+	.	ID="RND-6_FAMILY-9161";Tend="1187";Tstart="997";shortTE="F";uid="92e815f7-7483-4ddc-b224-e39d0a184fd9"
WOFM01000079.1	RepeatMasker	LTR/Pao	808988	810340	18950	+	.	ID="RND-1_FAMILY-116";Tend="6261";Tstart="4819";shortTE="F";uid="1f9958a0-6245-43a2-afb5-e18c50a41079"
WOFM01000079.1	RepeatMasker	Unknown	326068	326214	675	+	.	ID="RND-4_FAMILY-2362";Tend="1005";Tstart="861";shortTE="F";uid="b3b8876f-b3ac-427a-9ea6-a94235f0aedf"
WOFM01000079.1	RepeatMasker	LINE/R2-NeSL	1030904	1031026	641	+	.	ID="RND-3_FAMILY-38";Tend="1453";Tstart="1336";shortTE="F";uid="a00fd218-2c9c-448e-8659-8df91354f407"
WOFM01000079.1	RepeatMasker	LTR/Gypsy	249672	249847	712	+	.	ID="GYPSY-24_DEL-I";Tend="2784";Tstart="2607";shortTE="F";uid="f2f14625-8b22-4931-be0f-a5c1d0c8d7b0"
WOFM01000079.1	RepeatMasker	DNA/Kolobok-T2	367845	368320	4109	+	.	ID="RND-1_FAMILY-16";Tend="6991";Tstart="6516";shortTE="F";uid="c1c4b7dc-875c-4ea2-8ead-c3ca83e0c590"
WOFM01000079.1	RepeatMasker	DNA/MULE-MuDR	277029	277929	5461	+	.	ID="RND-5_FAMILY-133";Tend="1568";Tstart="625";shortTE="F";uid="4c965b0e-2ee4-4780-aafc-ab9a16131d25"
WOFM01000079.1	RepeatMasker	DNA/Crypton-I	921465	922000	2343	+	.	ID="RND-1_FAMILY-240";Tend="1474";Tstart="939";shortTE="F";uid="e5a830e7-f299-449d-93e1-bb4ef48281dc"
WOFM01000079.1	RepeatMasker	Unknown	918647	919274	3787	+	.	ID="RND-5_FAMILY-246";Tend="1423";Tstart="770";shortTE="F";uid="35697ed2-d4e9-49a8-aefb-3258cf19a6ee"
WOFM01000079.1	RepeatMasker	DNA	904003	904154	1011	+	.	ID="RND-5_FAMILY-4767";Tend="1050";Tstart="899";shortTE="F";uid="83183668-2971-4f50-b3a3-1c6b7c192b78"
WOFM01000079.1	RepeatMasker	Unknown	299757	299887	3600	+	.	ID="RND-2_FAMILY-36";Tend="1413";Tstart="671";shortTE="F";uid="c33b74b8-a86b-4123-a286-8787171431eb"
WOFM01000079.1	RepeatMasker	Unknown	871063	871495	1030	+	.	ID="RND-4_FAMILY-900";Tend="1642";Tstart="1285";shortTE="F";uid="0f930e88-1fda-4b2b-8d77-ecf5ae1cd552"
WOFM01000079.1	RepeatMasker	LINE/I	5001	5219	427	+	.	ID="RND-1_FAMILY-1098";Tend="531";Tstart="325";shortTE="F";uid="f52dab9b-ac14-4030-a000-5a7a0356de5b"
WOFM01000079.1	RepeatMasker	Unknown	447929	448098	1004	+	.	ID="RND-1_FAMILY-75";Tend="1129";Tstart="963";shortTE="F";uid="d2840a79-43a6-4e8d-8df0-27e210de4b08"
WOFM01000079.1	RepeatMasker	DNA/Crypton-I	1059656	1060112	2393	+	.	ID="RND-1_FAMILY-240";Tend="1471";Tstart="945";shortTE="F";uid="99d3bb64-2f29-4c8f-9c74-9758553bef41"
WOFM01000079.1	RepeatMasker	Unknown	726091	726529	2294	+	.	ID="RND-3_FAMILY-764";Tend="1811";Tstart="1376";shortTE="F";uid="246046b3-0664-4d74-86cb-da90caef833a"
WOFM01000079.1	RepeatMasker	Unknown	312015	314089	16658	+	.	ID="RND-4_FAMILY-7";Tend="2965";Tstart="884";shortTE="F";uid="6e0209ac-7d86-43f0-8388-db7fe8a64cd3"
WOFM01000079.1	RepeatMasker	Unknown	233389	233927	2897	+	.	ID="RND-6_FAMILY-1576";Tend="1561";Tstart="944";shortTE="F";uid="14ea7b42-84ef-42ee-8404-717a92dd898c"
WOFM01000079.1	RepeatMasker	LTR/Copia	853957	856507	17045	+	.	ID="RND-1_FAMILY-201";Tend="7091";Tstart="4538";shortTE="F";uid="27d0d43c-1c77-4ee6-a66d-7c66208eb632"
WOFM01000079.1	RepeatMasker	Unknown	326455	326696	942	+	.	ID="RND-5_FAMILY-647";Tend="1155";Tstart="896";shortTE="F";uid="08e214a0-7adc-4ca5-ab44-4d1e3abba82a"
WOFM01000079.1	RepeatMasker	Unknown	1190554	1190850	1360	+	.	ID="RND-6_FAMILY-795";Tend="1114";Tstart="834";shortTE="F";uid="735796c6-1582-4805-9433-f573ca9281ca"
WOFM01000079.1	RepeatMasker	LTR/Gypsy	660756	661253	3366	+	.	ID="RND-5_FAMILY-2269";Tend="1255";Tstart="768";shortTE="F";uid="97bec213-2abd-4757-abe3-781ab48942a5"
WOFM01000079.1	RepeatMasker	Unknown	994273	994622	1607	+	.	ID="RND-5_FAMILY-1913";Tend="1330";Tstart="965";shortTE="F";uid="50bd610e-bd85-41dc-91be-d7fe86b2efe6"
WOFM01000079.1	RepeatMasker	Unknown	405394	406430	5530	+	.	ID="RND-1_FAMILY-48";Tend="1937";Tstart="816";shortTE="F";uid="288ca3ed-1e3e-4905-92e0-7f9ce604ebee"
WOFM01000079.1	RepeatMasker	Unknown	632102	632280	1065	+	.	ID="RND-6_FAMILY-5387";Tend="1400";Tstart="1218";shortTE="F";uid="72f11b86-23d4-41e4-abc0-50c5fdab1844"
WOFM01000079.1	RepeatMasker	Unknown	643682	644183	3788	+	.	ID="RND-6_FAMILY-3407";Tend="1484";Tstart="980";shortTE="F";uid="d9055058-fe39-470e-8866-c6e8f2974a5b"
WOFM01000079.1	RepeatMasker	DNA	591056	591213	838	+	.	ID="RND-5_FAMILY-3205";Tend="1228";Tstart="1071";shortTE="F";uid="de188a13-6c5f-4562-aff3-0c819ccc324b"
WOFM01000079.1	RepeatMasker	DNA/Merlin	711564	712303	3630	+	.	ID="RND-5_FAMILY-944";Tend="1720";Tstart="959";shortTE="F";uid="0087dbcb-dea0-4569-98d4-c75c78b22692"
WOFM01000079.1	RepeatMasker	Unknown	827927	828254	1404	+	.	ID="RND-4_FAMILY-168";Tend="1273";Tstart="953";shortTE="F";uid="5b2da421-8950-49ef-b9bb-2a73fdf81478"
WOFM01000079.1	RepeatMasker	Unknown	605860	606230	1800	+	.	ID="RND-5_FAMILY-640";Tend="1575";Tstart="1190";shortTE="F";uid="0a70c85a-d95b-40af-a846-21b394f77617"
WOFM01000079.1	RepeatMasker	DNA/TcMar-Tc1	497975	498712	1333	+	.	ID="RND-6_FAMILY-597";Tend="990";Tstart="257";shortTE="F";uid="b8bff9f6-4fab-4007-8e31-6283dd422b27"
WOFM01000079.1	RepeatMasker	LTR/Gypsy	393707	394191	3112	+	.	ID="RND-1_FAMILY-845";Tend="1236";Tstart="745";shortTE="F";uid="df1fac9e-2bcf-4cd9-babf-3e8e4f357286"
WOFM01000079.1	RepeatMasker	Unknown	910200	910302	762	+	.	ID="RND-1_FAMILY-570";Tend="2121";Tstart="2019";shortTE="F";uid="740c8120-2357-4272-9298-91b24006eacd"
WOFM01000079.1	RepeatMasker	LTR/Copia	128332	128652	1596	+	.	ID="RND-1_FAMILY-1093";Tend="5272";Tstart="4949";shortTE="F";uid="838aac07-0f8c-47a8-9293-cf73e458a54c"
WOFM01000079.1	RepeatMasker	Unknown	715555	715979	2864	+	.	ID="RND-1_FAMILY-796";Tend="1228";Tstart="807";shortTE="F";uid="53456b4f-8409-43d1-83fe-c81bc9b3fe0a"
WOFM01000079.1	RepeatMasker	LINE/R2-NeSL	605436	605797	2367	+	.	ID="RND-3_FAMILY-38";Tend="1294";Tstart="940";shortTE="F";uid="a41e7ce1-6a07-4289-af6d-b1a7303051a2"
WOFM01000079.1	RepeatMasker	DNA/TcMar-Tc1	585888	586251	1315	+	.	ID="RND-6_FAMILY-9127";Tend="1256";Tstart="895";shortTE="F";uid="a8ed5ae8-5164-4c94-88ef-dab623940769"
WOFM01000079.1	RepeatMasker	LTR/Copia	1133952	1136238	19055	+	.	ID="RND-6_FAMILY-3313";Tend="6054";Tstart="3760";shortTE="F";uid="a93f9d8f-c43b-4b33-9b56-ab44d0b074de"
WOFM01000079.1	RepeatMasker	Unknown	716387	716704	1672	+	.	ID="RND-6_FAMILY-151";Tend="1286";Tstart="951";shortTE="F";uid="6469c3f0-ecca-4453-a470-abc83a92631c"
WOFM01000079.1	RepeatMasker	LINE/CR1	108625	109140	3105	+	.	ID="RND-1_FAMILY-527";Tend="1515";Tstart="931";shortTE="F";uid="b9c0674a-609e-4ebe-9814-6c99f7d59755"
WOFM01000079.1	RepeatMasker	Unknown	831618	832235	2121	+	.	ID="RND-1_FAMILY-70";Tend="1268";Tstart="608";shortTE="F";uid="7189d799-74cd-4749-86f6-b90fef3fa3ce"
WOFM01000079.1	RepeatMasker	DNA/Crypton-I	419529	419917	2003	+	.	ID="RND-1_FAMILY-240";Tend="1443";Tstart="1047";shortTE="F";uid="de44a602-e847-4ba9-8e45-9f4d5ffcaf72"
WOFM01000079.1	RepeatMasker	Unknown	636099	636415	2098	+	.	ID="RND-1_FAMILY-251";Tend="1226";Tstart="907";shortTE="F";uid="0ffd913d-f417-4245-9554-0ca3387414a1"
WOFM01000079.1	RepeatMasker	LTR/Copia	1104904	1105769	3680	+	.	ID="RND-1_FAMILY-1026";Tend="5567";Tstart="4518";shortTE="F";uid="fabb5c38-144f-4efa-b106-7da5db3acd0f"
WOFM01000079.1	RepeatMasker	LTR/Gypsy	483065	483650	3515	+	.	ID="RND-5_FAMILY-1656";Tend="1537";Tstart="954";shortTE="F";uid="f6c9fae2-f39b-4fdb-b923-6a12c6a65045"
WOFM01000079.1	RepeatMasker	Unknown	942561	943050	1531	+	.	ID="RND-6_FAMILY-5582";TEgroup="ctg_617%7CRND-6_FAMILY-5582%7C1";Tend="1105";Tstart="873";shortTE="F";uid="797409a3-253d-4eec-a9ee-9b35c2644f31"
WOFM01000079.1	RepeatMasker	Unknown	878742	879065	1486	+	.	ID="RND-4_FAMILY-1923";Tend="1277";Tstart="970";shortTE="F";uid="269f7171-5e96-4c13-a12f-3d049d06d08f"
WOFM01000079.1	RepeatMasker	DNA/hAT-hAT19	432061	432248	714	+	.	ID="RND-6_FAMILY-4704";Tend="1566";Tstart="1392";shortTE="F";uid="44d625c0-bed3-4280-95b7-8018db131347"
WOFM01000079.1	RepeatMasker	RC/Helitron	898216	898579	2101	+	.	ID="RND-1_FAMILY-232";Tend="1349";Tstart="980";shortTE="F";uid="b1473281-38e6-421d-8d04-b4a0233671ef"
WOFM01000079.1	RepeatMasker	Unknown	828246	828431	1226	+	.	ID="RND-1_FAMILY-70";Tend="1166";Tstart="988";shortTE="F";uid="860ba452-120d-4380-87f9-e38afd75ae9f"
WOFM01000079.1	RepeatMasker	Unknown	350825	351155	2586	+	.	ID="RND-1_FAMILY-517";Tend="1252";Tstart="927";shortTE="F";uid="d1a6a0da-c663-4783-8f2f-4121527bdf28"
WOFM01000079.1	RepeatMasker	LINE/R2-NeSL	1037203	1037635	3020	+	.	ID="RND-3_FAMILY-38";Tend="1322";Tstart="885";shortTE="F";uid="f1d552a2-a17b-435c-b6f3-85d8ad554002"
WOFM01000079.1	RepeatMasker	LTR/Copia	97430	97732	1273	+	.	ID="RND-1_FAMILY-334";Tend="1045";Tstart="740";shortTE="F";uid="9c3d659e-ee03-4a61-bc9b-59819e6195ba"
WOFM01000079.1	RepeatMasker	LINE/I-Jockey	533490	533725	1316	+	.	ID="RND-5_FAMILY-1653";Tend="996";Tstart="758";shortTE="F";uid="e2f3c616-8c50-48f0-a8bf-370e3c8c76d0"
WOFM01000079.1	RepeatMasker	LTR/Copia	224997	225121	1053	+	.	ID="RND-6_FAMILY-6350";Tend="5258";Tstart="5134";shortTE="F";uid="e1106af4-fe0f-43b3-971b-54c239066744"
WOFM01000079.1	RepeatMasker	Unknown	367610	367713	449	+	.	ID="RND-5_FAMILY-7107";Tend="726";Tstart="611";shortTE="F";uid="67e29b66-8fd4-4aa4-b40c-1d7cdb5e9c0f"
WOFM01000079.1	RepeatMasker	Unknown	611278	611722	2473	+	.	ID="RND-1_FAMILY-629";Tend="1361";Tstart="905";shortTE="F";uid="1d03c008-7287-4df9-a444-f4d6e13ac665"
WOFM01000079.1	RepeatMasker	Unknown	795129	795579	2857	+	.	ID="RND-1_FAMILY-416";Tend="1418";Tstart="976";shortTE="F";uid="b1b6c8e4-4c54-4276-8e2b-9239b2d55757"
WOFM01000079.1	RepeatMasker	DNA	608437	608746	825	+	.	ID="RND-1_FAMILY-134";Tend="1177";Tstart="922";shortTE="F";uid="93a781ab-6929-48be-a1ca-ee38eb7f550d"
WOFM01000079.1	RepeatMasker	Unknown	292910	293641	988	+	.	ID="RND-5_FAMILY-994";TEgroup="ctg_617%7CRND-5_FAMILY-994%7C1";Tend="1471";Tstart="943";shortTE="F";uid="8f9c42c6-698c-42d9-b891-4d86a8e393de"
WOFM01000079.1	RepeatMasker	Unknown	668988	669291	843	+	.	ID="RND-1_FAMILY-924";Tend="2150";Tstart="1797";shortTE="F";uid="360cc257-1d35-42bb-a415-a025fdc21e6f"
WOFM01000079.1	RepeatMasker	Unknown	326714	326889	734	+	.	ID="RND-4_FAMILY-1523";Tend="1154";Tstart="980";shortTE="F";uid="29c2c20b-e5fc-4b42-b1a3-1cda31d662dc"
WOFM01000079.1	RepeatMasker	Unknown	177027	177224	1142	+	.	ID="RND-1_FAMILY-435";Tend="1128";Tstart="934";shortTE="F";uid="d5a6f805-1260-4497-944c-cdafd0350d7c"
WOFM01000079.1	RepeatMasker	Unknown	720914	721050	987	+	.	ID="RND-1_FAMILY-486";Tend="1042";Tstart="908";shortTE="F";uid="0fb78f80-45ef-40b4-a52e-aa8b51ca4b1e"
WOFM01000079.1	RepeatMasker	Unknown	234339	234807	2899	+	.	ID="RND-6_FAMILY-7056";Tend="1408";Tstart="910";shortTE="F";uid="e95767ee-f118-40a1-b27c-7b7cf44fa408"
WOFM01000079.1	RepeatMasker	DNA/hAT-Ac	243669	244232	4381	+	.	ID="RND-1_FAMILY-1119";Tend="1436";Tstart="875";shortTE="F";uid="d83fa081-0ae2-4f76-a690-bd845710c104"
WOFM01000079.1	RepeatMasker	Unknown	943675	943861	1213	+	.	ID="RND-6_FAMILY-12739";Tend="1515";Tstart="1337";shortTE="F";uid="69ef0261-6c14-4bec-befb-9fb1748ce963"
WOFM01000079.1	RepeatMasker	LINE/L2	787208	787898	2803	+	.	ID="RND-5_FAMILY-2134";TEgroup="ctg_617%7CRND-5_FAMILY-2134%7C1";Tend="1876";Tstart="845";shortTE="F";uid="58657ea0-6d02-4631-8476-7d0262e4efa9"
WOFM01000079.1	RepeatMasker	LTR/Gypsy	143000	148956	49445	+	.	ID="RND-1_FAMILY-22";Tend="5954";Tstart="1";shortTE="F";uid="8e7e705a-e5f4-4549-b63b-5bdd60c36894"
WOFM01000079.1	RepeatMasker	Unknown	334341	334482	552	+	.	ID="RND-1_FAMILY-370";Tend="1358";Tstart="1215";shortTE="F";uid="db21602d-ee09-4ef0-9799-ad2a67a99b68"
WOFM01000079.1	RepeatMasker	LTR/Copia	849714	853375	24181	+	.	ID="RND-1_FAMILY-113";Tend="5388";Tstart="1743";shortTE="F";uid="1b117c89-900e-4eb4-892a-ba65c97acb2b"
WOFM01000079.1	RepeatMasker	Unknown	477992	478758	3720	+	.	ID="RND-5_FAMILY-296";Tend="1675";Tstart="913";shortTE="F";uid="9c3dc312-f863-43be-b8fc-9fc72889fe9f"
WOFM01000079.1	RepeatMasker	DNA/Academ-1	1171292	1172167	1050	+	.	ID="RND-1_FAMILY-243";TEgroup="ctg_617%7CRND-1_FAMILY-243%7C1";Tend="1862";Tstart="835";shortTE="F";uid="7733e99d-c7b1-4dfb-8592-92a15fe08115"
WOFM01000079.1	RepeatMasker	LTR/Gypsy	554532	554883	2660	+	.	ID="RND-6_FAMILY-373";Tend="1206";Tstart="864";shortTE="F";uid="1c2023fe-32c7-4407-8c44-1616fb54d819"
WOFM01000079.1	RepeatMasker	LTR/Pao	810519	810641	969	+	.	ID="RND-1_FAMILY-116";Tend="6867";Tstart="6512";shortTE="F";uid="0c347692-bf0e-4d89-8582-471c50dac20b"
WOFM01000079.1	RepeatMasker	Unknown	466266	466746	2578	+	.	ID="RND-1_FAMILY-26";Tend="1391";Tstart="910";shortTE="F";uid="88d498a8-7dc6-4048-b903-649b37554545"
WOFM01000079.1	RepeatMasker	LTR/Gypsy	47512	48367	4403	+	.	ID="RND-4_FAMILY-463";Tend="5253";Tstart="4371";shortTE="F";uid="074f8d85-ed02-4916-8989-8de4ff927c17"
WOFM01000079.1	RepeatMasker	DNA/CMC-Chapaev-3	779196	779757	2090	+	.	ID="rnd-5_family-3365";Tend="2287";Tstart="1694";shortTE="F";uid="989b7d02-c09b-4d0e-aee4-b33af16053f1"
WOFM01000079.1	RepeatMasker	Unknown	96628	97434	6204	+	.	ID="RND-1_FAMILY-733";Tend="1748";Tstart="949";shortTE="F";uid="bb12d5fe-37de-4ee6-b1d4-39ace6006d9a"
WOFM01000079.1	RepeatMasker	LTR/Copia	946137	947506	5955	+	.	ID="RND-4_FAMILY-1323";Tend="4344";Tstart="2982";shortTE="F";uid="b4232713-9f0c-4fd0-a74c-9f8350ffd63a"
WOFM01000079.1	RepeatMasker	LTR/Copia	947795	948807	4507	+	.	ID="RND-4_FAMILY-1323";Tend="5395";Tstart="4348";shortTE="F";uid="614a782f-7ccd-42a7-a0ae-5d08d556a73c"
WOFM01000079.1	RepeatMasker	Unknown	992852	993076	984	+	.	ID="RND-2_FAMILY-36";Tend="1667";Tstart="1440";shortTE="F";uid="fee1c57d-62a6-4724-9784-affcb36cfa82"
WOFM01000079.1	RepeatMasker	Unknown	552774	553267	1945	+	.	ID="RND-1_FAMILY-258";Tend="1689";Tstart="1229";shortTE="F";uid="8b8745df-03c7-45a5-9f71-3f122c3a99a6"
WOFM01000079.1	RepeatMasker	Unknown	358211	358439	1176	+	.	ID="RND-1_FAMILY-34";Tend="1798";Tstart="1570";shortTE="F";uid="f9283391-95c1-4573-b15c-af66c13f1d56"
WOFM01000079.1	RepeatMasker	LTR/Copia	1119945	1120906	3651	+	.	ID="RND-1_FAMILY-354";Tend="1775";Tstart="808";shortTE="F";uid="c7300aa2-f6c3-483b-8f73-771c5c8e3b63"
WOFM01000079.1	RepeatMasker	Unknown	270534	271041	1711	+	.	ID="RND-4_FAMILY-454";Tend="1355";Tstart="857";shortTE="F";uid="4bbc5448-db0f-45b0-b440-1c19505a6c13"
WOFM01000079.1	RepeatMasker	Unknown	450191	451006	5303	+	.	ID="RND-1_FAMILY-718";Tend="1893";Tstart="1035";shortTE="F";uid="2cf62571-f268-4c84-aab8-e30acd7c51c0"
WOFM01000079.1	RepeatMasker	Unknown	384334	384743	2066	+	.	ID="RND-5_FAMILY-1011";Tend="1536";Tstart="1116";shortTE="F";uid="f5faefdf-0c72-4a2a-9d4a-457026fe71a6"
WOFM01000079.1	RepeatMasker	Unknown	1001535	1001779	1509	+	.	ID="RND-1_FAMILY-852";Tend="1171";Tstart="933";shortTE="F";uid="44a4cf3c-f20a-44f7-8773-44540284a632"
WOFM01000079.1	RepeatMasker	LTR/Copia	948854	949887	6393	+	.	ID="RND-6_FAMILY-1438";Tend="6295";Tstart="5212";shortTE="F";uid="095d1e13-7e23-443c-814b-92e92250f370"
WOFM01000079.1	RepeatMasker	LTR/Gypsy	394212	394609	2951	+	.	ID="RND-1_FAMILY-1048";Tend="7266";Tstart="6865";shortTE="F";uid="5b9b3dfa-c1f8-42da-9205-964bb4ad7aba"
WOFM01000079.1	RepeatMasker	Unknown	435616	435778	925	+	.	ID="RND-1_FAMILY-175";Tend="1044";Tstart="870";shortTE="F";uid="cdb75e19-87a7-4fad-baa9-ba9cd7fed74a"
WOFM01000079.1	RepeatMasker	Unknown	294968	295549	3225	+	.	ID="RND-5_FAMILY-4056";Tend="1545";Tstart="970";shortTE="F";uid="bf08ec9b-6ae1-431d-ad05-0903a68d5a90"
WOFM01000079.1	RepeatMasker	Unknown	922675	922974	2245	+	.	ID="RND-1_FAMILY-562";Tend="1192";Tstart="901";shortTE="F";uid="e32e3aee-57bd-442f-9e8d-bca704c6aa54"
WOFM01000079.1	RepeatMasker	Unknown	1030365	1030892	2090	+	.	ID="RND-5_FAMILY-246";Tend="1721";Tstart="1231";shortTE="F";uid="c0aecaaf-38b1-4e9d-b840-cfd008135292"
WOFM01000079.1	RepeatMasker	LTR/Copia	843933	844784	3998	+	.	ID="RND-1_FAMILY-202";Tend="1471";Tstart="595";shortTE="F";uid="ddf4a2cf-4c14-4332-9a65-360f3691b45f"
WOFM01000079.1	RepeatMasker	Unknown	1081575	1081833	998	+	.	ID="RND-5_FAMILY-123";Tend="3239";Tstart="2982";shortTE="F";uid="86fe0ca6-e179-4a57-b3b1-fdb77e9afd53"
WOFM01000079.1	RepeatMasker	Unknown	943322	943424	583	+	.	ID="RND-5_FAMILY-1103";Tend="1080";Tstart="979";shortTE="F";uid="f26307bb-adbe-4a48-b8c4-2c0e7715b3c8"
WOFM01000079.1	RepeatMasker	LTR/Gypsy	136682	136820	417	+	.	ID="RND-4_FAMILY-1433";Tend="2240";Tstart="2101";shortTE="F";uid="e134c604-e231-4e67-a7c5-2fa17220eed6"
WOFM01000079.1	RepeatMasker	Unknown	227959	228486	672	+	.	ID="RND-5_FAMILY-1266";Tend="1132";Tstart="546";shortTE="F";uid="4d23908f-d366-4aea-a0a7-a7e733a2da88"
WOFM01000079.1	RepeatMasker	Unknown	630955	631203	1498	+	.	ID="RND-4_FAMILY-2443";Tend="1197";Tstart="949";shortTE="F";uid="08ca3225-ab1d-45b1-a75f-24dca60668be"
WOFM01000079.1	RepeatMasker	LTR/Copia	73555	73692	1072	+	.	ID="RND-1_FAMILY-335";Tend="944";Tstart="807";shortTE="F";uid="7b34910d-46ab-4c9e-8d98-fc4989748264"
WOFM01000079.1	RepeatMasker	Unknown	827732	827847	732	+	.	ID="RND-5_FAMILY-3009";Tend="1453";Tstart="1337";shortTE="F";uid="c106d08a-760c-4522-b815-9e4c5b51f66b"
WOFM01000079.1	RepeatMasker	DNA/hAT-Blackjack	709780	710380	4568	+	.	ID="RND-6_FAMILY-8908";Tend="1481";Tstart="895";shortTE="F";uid="9a145fd6-1078-4dca-9c65-87f01f15031e"
WOFM01000079.1	RepeatMasker	Unknown	678690	679807	8640	+	.	ID="RND-1_FAMILY-0";Tend="3401";Tstart="2281";shortTE="F";uid="3741a90a-19c7-438c-bcb6-3ac5be5c3763"
WOFM01000079.1	RepeatMasker	DNA/hAT-hAT19	1200471	1201202	3492	+	.	ID="RND-5_FAMILY-3111";Tend="1627";Tstart="903";shortTE="F";uid="c3070e19-d016-4a06-a68c-9edc0fb3f9a3"
WOFM01000079.1	RepeatMasker	RC/Helitron	373330	373838	725	+	.	ID="RND-1_FAMILY-636";Tend="1475";Tstart="966";shortTE="F";uid="aef3e4c9-bfd0-4dde-8394-be1efcebe95c"
WOFM01000079.1	RepeatMasker	Unknown	633606	634122	3156	+	.	ID="RND-5_FAMILY-3588";Tend="1483";Tstart="955";shortTE="F";uid="5a7639ff-fc45-4ad7-aaa9-1bcfe5dd8d21"
WOFM01000079.1	RepeatMasker	Unknown	638618	638928	2378	+	.	ID="RND-6_FAMILY-3407";Tend="1449";Tstart="1140";shortTE="F";uid="64265f41-bdac-4710-a512-6a4bb257b3d2"
WOFM01000079.1	RepeatMasker	DNA/Sola-1	762470	762681	591	+	.	ID="RND-5_FAMILY-2465";Tend="1729";Tstart="1514";shortTE="F";uid="877a3159-06e7-47c6-9945-494abcef728e"
WOFM01000079.1	RepeatMasker	Unknown	872162	872867	3240	+	.	ID="RND-1_FAMILY-247";TEgroup="ctg_617%7CRND-1_FAMILY-247%7C1";Tend="1341";Tstart="859";shortTE="F";uid="4aee0e41-9f8a-4040-bbf4-a4aad1ff80f5"
WOFM01000079.1	RepeatMasker	Unknown	960752	961068	2168	+	.	ID="RND-1_FAMILY-251";Tend="1230";Tstart="905";shortTE="F";uid="61607dfb-9b67-45d9-b661-edfa551724fc"
WOFM01000079.1	RepeatMasker	LTR/Gypsy	551270	552256	5624	+	.	ID="RND-5_FAMILY-2221";Tend="1780";Tstart="762";shortTE="F";uid="d44c816c-9046-4328-8afc-c3ce02efbc0c"
WOFM01000079.1	RepeatMasker	LTR/Copia	207225	210291	25162	+	.	ID="RND-1_FAMILY-510";Tend="3140";Tstart="97";shortTE="F";uid="cbd27bbd-d5c0-4dbf-89d2-d19188d5631e"
WOFM01000079.1	RepeatMasker	Unknown	889516	889812	2222	+	.	ID="RND-1_FAMILY-562";Tend="1197";Tstart="901";shortTE="F";uid="69ebd990-4866-46e0-8d6b-23abe5e156ea"
WOFM01000079.1	RepeatMasker	Unknown	557442	557984	3478	+	.	ID="RND-5_FAMILY-4";Tend="1527";Tstart="986";shortTE="F";uid="317a5fbf-766f-49be-a821-3f40c3c91e90"
WOFM01000079.1	RepeatMasker	Unknown	658439	658634	781	+	.	ID="RND-5_FAMILY-212";Tend="1524";Tstart="1317";shortTE="F";uid="92fe2943-689e-4274-a405-b17d106e6926"
WOFM01000079.1	RepeatMasker	Unknown	331793	332067	918	+	.	ID="RND-1_FAMILY-328";Tend="1282";Tstart="995";shortTE="F";uid="de89c40c-6f9d-406d-8e7c-be9fa6cc8a78"
WOFM01000079.1	RepeatMasker	Unknown	98394	98636	489	+	.	ID="RND-5_FAMILY-1337";Tend="1128";Tstart="883";shortTE="F";uid="d95df701-3ebe-4c5a-b8f2-59634e67d383"
WOFM01000079.1	RepeatMasker	Unknown	738131	738584	2401	+	.	ID="RND-6_FAMILY-659";Tend="1036";Tstart="586";shortTE="F";uid="ff1370dc-8619-48cc-a6a0-778632ad6ca7"
WOFM01000079.1	RepeatMasker	Unknown	175849	176137	2121	+	.	ID="RND-6_FAMILY-1824";Tend="1241";Tstart="953";shortTE="F";uid="e142161e-4798-4083-92f0-4fecba76c498"
WOFM01000079.1	RepeatMasker	LTR/Gypsy	34025	34168	522	+	.	ID="RND-6_FAMILY-127";Tend="1866";Tstart="1738";shortTE="F";uid="a97763b3-67db-4c03-82c3-bd1c6c0ec345"
WOFM01000079.1	RepeatMasker	DNA/hAT-Tip100	1204056	1204594	4029	+	.	ID="RND-5_FAMILY-679";Tend="1492";Tstart="952";shortTE="F";uid="723f8c76-cc4c-4ad3-bbea-b3756f3e3387"
WOFM01000079.1	RepeatMasker	LTR/Copia	163240	165225	12387	+	.	ID="RND-5_FAMILY-1654";Tend="3309";Tstart="1308";shortTE="F";uid="f6a46d1a-44d6-4592-955e-cdbb4ca2a795"
WOFM01000079.1	RepeatMasker	DNA/Crypton-I	339867	340135	1079	+	.	ID="RND-4_FAMILY-246";TEgroup="ctg_617%7CRND-4_FAMILY-246%7C1";Tend="1868";Tstart="868";shortTE="F";uid="da595e5a-b057-4a96-99ed-2fdf34f18ac5"
WOFM01000079.1	RepeatMasker	RC/Helitron	451177	451608	1886	+	.	ID="RND-5_FAMILY-2792";Tend="1288";Tstart="830";shortTE="F";uid="4adb9f46-59cc-4b91-9cdc-f7b9ac7f1ea7"
WOFM01000079.1	RepeatMasker	DNA/Crypton-I	826742	827293	1900	+	.	ID="RND-3_FAMILY-131";Tend="1670";Tstart="1115";shortTE="F";uid="aa2245a8-5921-4bf8-9117-150e3a29f7ed"
WOFM01000079.1	RepeatMasker	Unknown	493619	494542	3823	+	.	ID="RND-1_FAMILY-2";Tend="2432";Tstart="889";shortTE="F";uid="210bcaff-ffca-4203-9cd4-93c292b863b1"
WOFM01000079.1	RepeatMasker	Unknown	499077	499311	514	+	.	ID="RND-1_FAMILY-696";Tend="738";Tstart="503";shortTE="F";uid="e9adb790-f276-4c7b-9c8e-d050fb86fcc0"
WOFM01000079.1	RepeatMasker	Unknown	788965	789216	1183	+	.	ID="RND-4_FAMILY-718";Tend="1453";Tstart="1214";shortTE="F";uid="7e22d957-a4bc-4ba0-aab9-5be1e06b2a58"
WOFM01000079.1	RepeatMasker	Unknown	831206	831347	859	+	.	ID="RND-1_FAMILY-110";Tend="1075";Tstart="933";shortTE="F";uid="7a969762-6e0e-489e-b267-87f8e10ad1d5"
WOFM01000079.1	RepeatMasker	LTR/Gypsy	48527	50643	7914	+	.	ID="RND-4_FAMILY-463";Tend="7443";Tstart="5251";shortTE="F";uid="15f6cc2d-a261-475a-9931-4c2c572c3550"
WOFM01000079.1	RepeatMasker	Unknown	559773	560067	1788	+	.	ID="RND-5_FAMILY-4";Tend="1821";Tstart="1521";shortTE="F";uid="9c57acd8-60b6-45c2-bc7f-69e298d761a6"
WOFM01000079.1	RepeatMasker	RC/Helitron	1208443	1208993	4098	+	.	ID="RND-4_FAMILY-1280";Tend="1331";Tstart="800";shortTE="F";uid="d12cf31b-42dc-4fc7-94bd-6e8c21f176fb"
WOFM01000079.1	RepeatMasker	Unknown	406931	407234	1950	+	.	ID="RND-5_FAMILY-647";Tend="1202";Tstart="885";shortTE="F";uid="95b3e430-90a4-4777-bc19-ad9f57983ef2"
WOFM01000079.1	RepeatMasker	Unknown	823179	823520	1605	+	.	ID="RND-4_FAMILY-461";Tend="1247";Tstart="920";shortTE="F";uid="1296b55e-7dd9-4498-933f-b55b25c4a928"
WOFM01000079.1	RepeatMasker	Unknown	788575	788931	1138	+	.	ID="RND-1_FAMILY-383";Tend="1350";Tstart="983";shortTE="F";uid="ad5f064f-aac7-4e51-b6f3-1457c3c7043c"
WOFM01000079.1	RepeatMasker	Unknown	784113	784286	688	+	.	ID="RND-5_FAMILY-487";Tend="1220";Tstart="1049";shortTE="F";uid="16bff9a7-4db6-4bb9-9ce0-fad1f5f1aca8"
WOFM01000079.1	RepeatMasker	LTR/Copia	60675	65972	41598	+	.	ID="RND-6_FAMILY-1429";Tend="6970";Tstart="1";shortTE="F";uid="973e2338-5928-48f0-93e0-6263886d1a82"
WOFM01000079.1	RepeatMasker	Unknown	798520	798821	1260	+	.	ID="RND-5_FAMILY-4970";Tend="1598";Tstart="1311";shortTE="F";uid="1422369e-8187-498c-a2bb-b41edde82103"
WOFM01000079.1	RepeatMasker	Unknown	967571	967690	797	+	.	ID="RND-1_FAMILY-75";Tend="1130";Tstart="1013";shortTE="F";uid="07da8e8f-2261-45d2-8dc8-c00252f42c8b"
WOFM01000079.1	RepeatMasker	Unknown	475436	476514	7661	+	.	ID="RND-6_FAMILY-11075";Tend="2044";Tstart="979";shortTE="F";uid="7031c409-d454-46d1-850c-dbe97649f609"
WOFM01000079.1	RepeatMasker	Unknown	614456	614751	556	+	.	ID="RND-4_FAMILY-2537";Tend="1674";Tstart="1322";shortTE="F";uid="083d8e55-8e83-4c37-8aa3-226fe6afb731"
WOFM01000079.1	RepeatMasker	Unknown	595976	596232	549	+	.	ID="RND-5_FAMILY-3108";Tend="1029";Tstart="759";shortTE="F";uid="5658e238-2eda-444f-9e0a-9a5586f56eb1"
WOFM01000079.1	RepeatMasker	LINE/L2	132608	132832	852	+	.	ID="RND-5_FAMILY-2134";Tend="1428";Tstart="1207";shortTE="F";uid="bec00582-37db-48ab-8065-1087fecd7888"
WOFM01000079.1	RepeatMasker	LTR/Gypsy	675065	675538	4079	+	.	ID="RND-2_FAMILY-41";Tend="533";Tstart="62";shortTE="F";uid="0417767e-dd2f-4d05-bde4-39fe77a27178"
WOFM01000079.1	RepeatMasker	LTR/Gypsy	729010	729214	1013	+	.	ID="RND-5_FAMILY-1723";Tend="6982";Tstart="6779";shortTE="F";uid="9655756e-97b3-4f2f-b3be-f7192475c6b0"
WOFM01000079.1	RepeatMasker	Unknown	86144	86284	839	+	.	ID="RND-5_FAMILY-1089";Tend="1303";Tstart="1153";shortTE="F";uid="96b56b9a-d967-40d3-adc6-642277f12f1a"
WOFM01000079.1	RepeatMasker	Unknown	522252	522721	3550	+	.	ID="RND-6_FAMILY-3407";Tend="1456";Tstart="982";shortTE="F";uid="cdc6ea9f-5be7-44bc-8bdc-a0b21ec61032"
WOFM01000079.1	RepeatMasker	Unknown	788000	788194	705	+	.	ID="RND-4_FAMILY-718";Tend="1122";Tstart="938";shortTE="F";uid="b830ff49-7697-46d3-98f0-3db9cc47ca06"
WOFM01000079.1	RepeatMasker	Unknown	1186268	1186499	1457	+	.	ID="RND-5_FAMILY-1289";Tend="1169";Tstart="931";shortTE="F";uid="cf4adc05-e5f3-4773-b991-4a34af3b023c"
WOFM01000079.1	RepeatMasker	Unknown	702345	702502	683	+	.	ID="RND-5_FAMILY-4056";Tend="1401";Tstart="1244";shortTE="F";uid="c10fbb96-8dd9-445a-8da6-56a5105476f5"
WOFM01000079.1	RepeatMasker	Unknown	919454	919762	1711	+	.	ID="RND-5_FAMILY-246";Tend="1725";Tstart="1422";shortTE="F";uid="04eb6c0a-30a4-4b33-a015-e351bb04b95d"
WOFM01000079.1	RepeatMasker	LTR/Gypsy	99943	100612	2029	+	.	ID="RND-2_FAMILY-73";Tend="5327";Tstart="4660";shortTE="F";uid="16463f27-c10a-4cb2-8d07-517d9adaeb8a"
WOFM01000079.1	RepeatMasker	Unknown	389715	390112	993	+	.	ID="RND-5_FAMILY-4";Tend="1802";Tstart="1423";shortTE="F";uid="d1300783-29fe-47eb-b14f-6eb21f043163"
WOFM01000079.1	RepeatMasker	Unknown	597856	598750	4747	+	.	ID="RND-1_FAMILY-126";Tend="1629";Tstart="720";shortTE="F";uid="ed044c85-da96-466b-8aa2-cb04c8147cef"
WOFM01000079.1	RepeatMasker	Unknown	485197	485442	1743	+	.	ID="RND-6_FAMILY-5582";Tend="1121";Tstart="875";shortTE="F";uid="ff9aacc5-5a8d-4287-9ee8-8ab1fa56fd5a"
WOFM01000079.1	RepeatMasker	DNA/Academ-1	963598	963857	527	+	.	ID="RND-6_FAMILY-8364";Tend="1322";Tstart="1066";shortTE="F";uid="afb3beac-1ed8-42bc-929e-2f4fba075cbf"
WOFM01000079.1	RepeatMasker	LTR/Copia	112076	117050	29713	+	.	ID="RND-1_FAMILY-64";Tend="7846";Tstart="2863";shortTE="F";uid="4505ca2c-b940-432e-a52b-c0fcb53a2ec2"
WOFM01000079.1	RepeatMasker	Unknown	1105874	1106029	959	+	.	ID="RND-1_FAMILY-500";Tend="1390";Tstart="1239";shortTE="F";uid="b51b1f80-6b55-458d-bfdc-1911b9b6cb13"
WOFM01000079.1	RepeatMasker	Unknown	451686	451852	971	+	.	ID="RND-1_FAMILY-75";Tend="1119";Tstart="959";shortTE="F";uid="3d847ebc-9697-400a-b1d2-bb86dc18086a"
WOFM01000079.1	RepeatMasker	Unknown	1239769	1239888	622	+	.	ID="RND-5_FAMILY-4056";Tend="1545";Tstart="1409";shortTE="F";uid="9c08ce89-d5c1-400c-8007-c96f3a997323"
WOFM01000079.1	RepeatMasker	DNA	608943	609270	663	+	.	ID="RND-1_FAMILY-134";TEgroup="ctg_617%7CRND-1_FAMILY-134%7C1";Tend="1574";Tstart="1179";shortTE="F";uid="b4024843-1447-4223-b0a6-c30375bd2d72"
WOFM01000079.1	RepeatMasker	Unknown	137736	138151	2098	+	.	ID="RND-6_FAMILY-1914";Tend="1239";Tstart="805";shortTE="F";uid="6f1960f9-8adf-4824-b630-66360be23525"
WOFM01000079.1	RepeatMasker	LTR/Gypsy	625274	625933	5774	+	.	ID="RND-6_FAMILY-3720";Tend="3630";Tstart="2971";shortTE="F";uid="26af16f7-4086-48ae-8354-0b163744655d"
WOFM01000079.1	RepeatMasker	DNA	424639	425061	1626	+	.	ID="RND-1_FAMILY-134";Tend="1606";Tstart="1150";shortTE="F";uid="fbb325c2-cfc6-44d2-8ac5-6b984fd6293b"
WOFM01000079.1	RepeatMasker	Unknown	701782	702117	1357	+	.	ID="RND-1_FAMILY-126";Tend="1040";Tstart="717";shortTE="F";uid="838d0936-beda-4e09-a6c3-4c4db75926ac"
WOFM01000079.1	RepeatMasker	Unknown	599094	599656	2995	+	.	ID="RND-5_FAMILY-4056";Tend="1547";Tstart="985";shortTE="F";uid="7d017ea4-2758-4b9f-8303-fcaba5aeb112"
WOFM01000079.1	RepeatMasker	LTR/Gypsy	629282	629425	499	+	.	ID="RND-1_FAMILY-74";Tend="910";Tstart="769";shortTE="F";uid="58ef9e3f-289b-47d8-bb5a-c6eeb169913e"
WOFM01000079.1	RepeatMasker	Unknown	132833	133080	809	+	.	ID="RND-4_FAMILY-454";TEgroup="ctg_617%7CRND-4_FAMILY-454%7C1";Tend="1400";Tstart="1027";shortTE="T";uid="dd1d48a8-86d5-41d0-8a3b-38c1883474b0"
WOFM01000079.1	RepeatMasker	Unknown	1047261	1047588	2033	+	.	ID="RND-6_FAMILY-3053";Tend="1767";Tstart="1438";shortTE="F";uid="ae20b2a7-385f-4862-b28d-01309449ea8f"
WOFM01000079.1	RepeatMasker	Unknown	892323	892593	1930	+	.	ID="RND-1_FAMILY-276";Tend="1193";Tstart="922";shortTE="F";uid="b3ebc50a-f22f-4792-9f46-c4b48d17e608"
WOFM01000079.1	RepeatMasker	Unknown	1127999	1128255	481	+	.	ID="RND-6_FAMILY-2892";Tend="2036";Tstart="1784";shortTE="F";uid="8ab1a7ed-a6b7-4ddd-be05-5d96cae94dbb"
WOFM01000079.1	RepeatMasker	LTR/Copia	1124732	1127713	25080	+	.	ID="RND-6_FAMILY-3313";Tend="3764";Tstart="779";shortTE="F";uid="722fd0db-1e38-4b46-ab17-2b135ee96075"
WOFM01000079.1	RepeatMasker	Unknown	244835	245073	1336	+	.	ID="RND-1_FAMILY-657";Tend="1118";Tstart="867";shortTE="F";uid="5f0ee271-9c0e-4ef2-bc67-df676b505331"
WOFM01000079.1	RepeatMasker	DNA/TcMar-Tc1	498684	499173	536	+	.	ID="RND-6_FAMILY-759";Tend="2077";Tstart="1590";shortTE="F";uid="959d8905-2286-48a5-81fa-2fe005098078"
WOFM01000079.1	RepeatMasker	Unknown	549120	549540	2358	+	.	ID="RND-1_FAMILY-456";Tend="1371";Tstart="969";shortTE="F";uid="8b0bd01b-c1ab-40fc-9bfc-5209801139a1"
WOFM01000079.1	RepeatMasker	DNA/TcMar-Tc1	447259	447471	1117	+	.	ID="RND-6_FAMILY-1200";Tend="1207";Tstart="967";shortTE="F";uid="248c1e26-3b9e-4c4e-921e-05366d1065ed"
WOFM01000079.1	RepeatMasker	LTR/Gypsy	52303	52481	1221	+	.	ID="RND-6_FAMILY-158";Tend="828";Tstart="649";shortTE="F";uid="113be999-b81f-487b-98ca-c51dbf8d00fd"
WOFM01000079.1	RepeatMasker	Unknown	1174865	1175336	3263	+	.	ID="RND-1_FAMILY-247";Tend="1341";Tstart="863";shortTE="F";uid="59b49a9c-e3e4-4214-877f-d2b4e021d500"
WOFM01000079.1	RepeatMasker	LTR/Pao	1116905	1119506	12473	+	.	ID="RND-1_FAMILY-1035";TEgroup="ctg_617%7CRND-1_FAMILY-1035%7C1";Tend="5089";Tstart="676";shortTE="F";uid="881b9e0e-c072-4506-b2dc-a76efe0eccc3"
WOFM01000079.1	RepeatMasker	Unknown	553933	554357	868	+	.	ID="RND-1_FAMILY-449";Tend="1529";Tstart="1108";shortTE="F";uid="7e62a616-f276-4f4d-9736-8c1c7e7c4621"
WOFM01000079.1	RepeatMasker	Unknown	964637	965033	1860	+	.	ID="RND-5_FAMILY-1735";Tend="1417";Tstart="963";shortTE="F";uid="4eefacc5-9776-45f4-acf3-8af89082b076"
WOFM01000079.1	RepeatMasker	Unknown	665962	666095	876	+	.	ID="RND-5_FAMILY-3330";Tend="945";Tstart="819";shortTE="F";uid="61e4d8f5-a213-4018-b857-08a55997294f"
WOFM01000079.1	RepeatMasker	Unknown	718065	718315	1146	+	.	ID="RND-1_FAMILY-126";Tend="974";Tstart="728";shortTE="F";uid="3198e8e2-6982-435d-b569-3a3062cb63f8"
WOFM01000079.1	RepeatMasker	DNA/TcMar-Tigger	1205119	1205856	3194	+	.	ID="RND-4_FAMILY-740";Tend="1637";Tstart="912";shortTE="F";uid="4f07e836-2f17-495a-bac1-c1ef99e6c5f0"
WOFM01000079.1	RepeatMasker	Unknown	1062999	1063362	2213	+	.	ID="RND-5_FAMILY-397";Tend="1226";Tstart="849";shortTE="F";uid="0f98d0f6-8544-4178-b68f-fd84d84bdcf2"
WOFM01000079.1	RepeatMasker	Unknown	206358	206535	1496	+	.	ID="RND-1_FAMILY-70";Tend="1169";Tstart="992";shortTE="F";uid="b42e3614-d788-4a7b-b2f5-254bcdce9029"
WOFM01000079.1	RepeatMasker	Unknown	1172417	1172583	826	+	.	ID="RND-6_FAMILY-1708";Tend="1596";Tstart="1439";shortTE="F";uid="ff930be8-4e24-43ed-b45e-3290bcc202c9"
WOFM01000079.1	RepeatMasker	LTR/Copia	8365	8521	706	+	.	ID="RND-6_FAMILY-1438";Tend="7853";Tstart="7695";shortTE="F";uid="f5b46c99-f3bf-45a3-86d4-ef7a46890da0"
WOFM01000079.1	RepeatMasker	DNA/Crypton-I	758647	758803	1079	+	.	ID="RND-1_FAMILY-337";Tend="1382";Tstart="1225";shortTE="F";uid="dec76f54-d0b8-4cec-af1f-98c62fb4a0f0"
WOFM01000079.1	RepeatMasker	Unknown	1192257	1192380	520	+	.	ID="RND-6_FAMILY-795";Tend="1398";Tstart="1275";shortTE="F";uid="96d13c35-b09d-41ef-8a91-972c1752de79"
WOFM01000079.1	RepeatMasker	Unknown	1003963	1004408	3483	+	.	ID="RND-1_FAMILY-295";Tend="1376";Tstart="918";shortTE="F";uid="5b0ca588-49ac-453a-b17f-eabfa82c51b3"
WOFM01000079.1	RepeatMasker	LTR/Gypsy	12823	15925	22960	+	.	ID="RND-3_FAMILY-275";Tend="3475";Tstart="334";shortTE="F";uid="933a5718-ab16-4998-915a-15fdff125b95"
WOFM01000079.1	RepeatMasker	LTR/Gypsy	65970	68718	17085	+	.	ID="RND-5_FAMILY-2318";Tend="8088";Tstart="5291";shortTE="F";uid="afded5ae-6513-4d54-8e99-1363cb890e33"
WOFM01000079.1	RepeatMasker	Unknown	569252	569681	1387	+	.	ID="RND-4_FAMILY-804";Tend="1323";Tstart="921";shortTE="F";uid="6da2d613-3f80-4902-b409-10d8d755bdc8"
WOFM01000079.1	RepeatMasker	Unknown	887191	887595	1493	+	.	ID="RND-1_FAMILY-449";Tend="1831";Tstart="1448";shortTE="F";uid="7d56d30c-4822-4f4c-a038-85b3b609d6a4"
WOFM01000079.1	RepeatMasker	DNA/Crypton-I	758816	759291	3224	+	.	ID="RND-1_FAMILY-846";Tend="1458";Tstart="986";shortTE="F";uid="af68e8be-d94d-433c-b7be-19d116d520a1"
WOFM01000079.1	RepeatMasker	DNA/Kolobok-T2?	304684	305139	2136	+	.	ID="RND-1_FAMILY-67";Tend="1183";Tstart="734";shortTE="F";uid="a71bdc44-169a-4c87-9250-fe95f804af32"
WOFM01000079.1	RepeatMasker	Unknown	401663	401863	549	+	.	ID="RND-1_FAMILY-482";Tend="2593";Tstart="2390";shortTE="F";uid="82086bfb-0b26-4b5f-a835-cd08876f8652"
WOFM01000079.1	RepeatMasker	Unknown	729450	730159	597	+	.	ID="RND-5_FAMILY-4604";Tend="1649";Tstart="929";shortTE="F";uid="5cdf0fd0-dcfe-404e-bfeb-f0fc8fca914e"
WOFM01000079.1	RepeatMasker	LTR/Gypsy	153805	160188	12550	+	.	ID="RND-4_FAMILY-463";TEgroup="ctg_617%7CRND-4_FAMILY-463%7C1";Tend="7463";Tstart="376";shortTE="F";uid="dc7d312e-06e3-4b32-8b34-22b4423b9c01"
WOFM01000079.1	RepeatMasker	DNA/Merlin	413940	414399	2700	+	.	ID="RND-4_FAMILY-263";Tend="1232";Tstart="786";shortTE="F";uid="c41e7289-5f89-4b82-b939-8a25f83d2abc"
WOFM01000079.1	RepeatMasker	Unknown	1016132	1016497	2388	+	.	ID="RND-1_FAMILY-626";Tend="1323";Tstart="944";shortTE="F";uid="24e6de1f-5f55-4be2-a4c2-4339efa28e9d"
WOFM01000079.1	RepeatMasker	Unknown	646480	646890	1361	+	.	ID="RND-5_FAMILY-2558";Tend="1213";Tstart="833";shortTE="F";uid="66e1f7f7-2a58-4a7e-bb69-0cf8476dbe87"
WOFM01000079.1	RepeatMasker	Unknown	1172162	1172408	1161	+	.	ID="RND-1_FAMILY-117";Tend="1228";Tstart="949";shortTE="F";uid="6e9289f0-d879-437d-807d-88c8e3038b0f"
WOFM01000079.1	RepeatMasker	DNA	421992	422190	1186	+	.	ID="RND-1_FAMILY-560";Tend="1179";Tstart="943";shortTE="F";uid="b7a63f3f-4705-40c3-889e-f54d465b380f"
WOFM01000079.1	RepeatMasker	LINE/L1	512879	513336	2954	+	.	ID="RND-1_FAMILY-965";Tend="1378";Tstart="883";shortTE="F";uid="4da12521-0369-45d9-9346-715245fa54f3"
WOFM01000079.1	RepeatMasker	LTR/Gypsy	306591	307126	1732	+	.	ID="RND-6_FAMILY-6392";Tend="10267";Tstart="9722";shortTE="F";uid="9d5a44b1-881e-402c-90e4-d15537dc88eb"
WOFM01000079.1	RepeatMasker	RC/Helitron	131893	132298	2044	+	.	ID="RND-6_FAMILY-1361";Tend="1479";Tstart="1071";shortTE="F";uid="06b98ecb-32b1-4891-b920-74e8677e7842"
WOFM01000079.1	RepeatMasker	Unknown	191780	192746	5390	+	.	ID="RND-6_FAMILY-4083";Tend="1942";Tstart="957";shortTE="F";uid="a40d63c6-6625-4d3a-bce9-c2904ad71923"
WOFM01000079.1	RepeatMasker	RC/Helitron	563422	564235	3839	+	.	ID="RND-5_FAMILY-2749";Tend="1816";Tstart="923";shortTE="F";uid="57264491-3e3d-4339-985a-b569283d6a9c"
WOFM01000079.1	RepeatMasker	Unknown	378619	379125	715	+	.	ID="RND-6_FAMILY-2995";TEgroup="ctg_617%7CRND-6_FAMILY-2995%7C1";Tend="1900";Tstart="956";shortTE="F";uid="c51604e6-14e8-407b-8e3e-c117886886e2"
WOFM01000079.1	RepeatMasker	Unknown	684326	684643	1271	+	.	ID="RND-4_FAMILY-1083";Tend="1454";Tstart="1117";shortTE="F";uid="b1248129-1df5-4cc1-9bbe-63abe9d512cd"
WOFM01000079.1	RepeatMasker	Unknown	781330	781451	436	+	.	ID="RND-6_FAMILY-1076";Tend="2723";Tstart="2598";shortTE="F";uid="0c08c8d1-be95-46b1-b435-129901575dd9"
WOFM01000079.1	RepeatMasker	LTR/Gypsy	1109194	1112149	23143	+	.	ID="RND-1_FAMILY-150";Tend="3125";Tstart="172";shortTE="F";uid="20c62f9c-72c9-4227-b34b-fc54126d6d5f"
WOFM01000079.1	RepeatMasker	LTR/Gypsy	124120	124658	1858	+	.	ID="RND-6_FAMILY-2735";Tend="7998";Tstart="7430";shortTE="F";uid="4c4a86dc-e40f-428d-86e4-691166534b39"
WOFM01000079.1	RepeatMasker	Unknown	443467	444854	9680	+	.	ID="RND-6_FAMILY-584";Tend="2287";Tstart="828";shortTE="F";uid="898ec720-9a99-4b98-bd1a-3f5dac9070a7"
WOFM01000079.1	RepeatMasker	Unknown	604908	605238	1057	+	.	ID="RND-5_FAMILY-640";Tend="1200";Tstart="800";shortTE="F";uid="c1adbfcc-845d-47b6-ad0d-cf6e2dc15566"
WOFM01000079.1	RepeatMasker	Unknown	1015178	1015746	2230	+	.	ID="RND-2_FAMILY-36";Tend="1646";Tstart="1113";shortTE="F";uid="833de63b-0158-4445-a491-6d09dad6ab61"
WOFM01000079.1	RepeatMasker	Unknown	285755	286169	2707	+	.	ID="RND-5_FAMILY-1103";Tend="1364";Tstart="941";shortTE="F";uid="7191bd33-ffde-4ad8-a55d-aa1692bbbbd9"
WOFM01000079.1	RepeatMasker	Unknown	8190	8366	1450	+	.	ID="RND-1_FAMILY-70";Tend="1166";Tstart="990";shortTE="F";uid="1bbf7eb9-4ae3-46cd-956d-91f7b14887a4"
WOFM01000079.1	RepeatMasker	DNA/CMC-Chapaev-3	967677	967831	1010	+	.	ID="RND-1_FAMILY-472";Tend="1589";Tstart="1435";shortTE="F";uid="1d446d4e-c928-4287-a676-68ebabe86780"
WOFM01000079.1	RepeatMasker	Unknown	639841	640222	2943	+	.	ID="RND-1_FAMILY-500";Tend="1364";Tstart="984";shortTE="F";uid="41dc8553-aad5-4a95-ad1c-6ff08acdace2"
WOFM01000079.1	RepeatMasker	LTR/Gypsy	764351	771224	56887	+	.	ID="RND-2_FAMILY-41";Tend="6945";Tstart="62";shortTE="F";uid="d2c1ac4d-d400-470a-b764-90bb686769e4"
WOFM01000079.1	RepeatMasker	Unknown	225756	225939	1495	+	.	ID="RND-1_FAMILY-70";Tend="1172";Tstart="989";shortTE="F";uid="8cbdb20a-8675-4c56-80fa-e4f0c7f22ea9"
WOFM01000079.1	RepeatMasker	Unknown	1165777	1166084	2182	+	.	ID="RND-1_FAMILY-523";Tend="1843";Tstart="1539";shortTE="F";uid="e9563edb-3d4e-4633-9a1a-ae1feddf74dd"
WOFM01000079.1	RepeatMasker	Unknown	282354	284428	16403	+	.	ID="RND-4_FAMILY-7";Tend="2965";Tstart="883";shortTE="F";uid="09fe80e8-f066-42c6-b642-03a3260d8265"
WOFM01000079.1	RepeatMasker	DNA/Crypton-I	295547	295900	1810	+	.	ID="RND-1_FAMILY-240";Tend="1474";Tstart="1123";shortTE="F";uid="c75965b8-aabf-4c45-9edf-74a5b6bdaa2a"
WOFM01000079.1	RepeatMasker	DNA/Ginger-2	695325	695501	668	+	.	ID="RND-4_FAMILY-572";Tend="1567";Tstart="1404";shortTE="F";uid="1e6fac8c-5300-4a00-b103-79ac3837f018"
WOFM01000079.1	RepeatMasker	Unknown	549721	550255	2543	+	.	ID="RND-1_FAMILY-98";Tend="1476";Tstart="941";shortTE="F";uid="51d8ba08-1a87-436d-a097-db6f95d62b9d"
WOFM01000079.1	RepeatMasker	Unknown	912614	912920	1823	+	.	ID="RND-5_FAMILY-749";Tend="1154";Tstart="848";shortTE="F";uid="b2f8159d-d87f-4d61-b0b3-8aa360c19f77"
WOFM01000079.1	RepeatMasker	DNA/TcMar-Mariner	128634	128866	431	+	.	ID="RND-5_FAMILY-138";Tend="960";Tstart="719";shortTE="F";uid="ecad0faf-d823-46fd-8f6d-3779d19d6a7e"
WOFM01000079.1	RepeatMasker	Unknown	318891	320452	4808	+	.	ID="RND-5_FAMILY-905";Tend="2365";Tstart="754";shortTE="F";uid="5958fb54-6cb2-42ea-a19f-89675e21f952"
WOFM01000079.1	RepeatMasker	Unknown	1084940	1085141	1039	+	.	ID="RND-5_FAMILY-4339";Tend="1096";Tstart="878";shortTE="F";uid="1cafe45e-ebfd-48d9-8d3d-657f4a7ac08c"
WOFM01000079.1	RepeatMasker	DNA/Crypton-I	824622	824835	855	+	.	ID="RND-3_FAMILY-131";Tend="1102";Tstart="899";shortTE="F";uid="b7860e52-762f-4c1e-b1fb-12176119abac"
WOFM01000079.1	RepeatMasker	Unknown	936409	936565	526	+	.	ID="RND-5_FAMILY-5573";Tend="1123";Tstart="968";shortTE="F";uid="28f7251a-a3a6-4f42-af88-b3b25a1d296d"
WOFM01000079.1	RepeatMasker	Unknown	368794	368922	814	+	.	ID="RND-5_FAMILY-830";Tend="1304";Tstart="1175";shortTE="F";uid="9aac5164-3b26-455c-9c5b-ac99f30510ea"
WOFM01000079.1	RepeatMasker	Unknown	583733	583894	1074	+	.	ID="RND-1_FAMILY-70";Tend="1165";Tstart="997";shortTE="F";uid="972a765c-65bc-47d0-a14b-89335d2cc5c8"
WOFM01000079.1	RepeatMasker	Unknown	415853	416569	3093	+	.	ID="RND-5_FAMILY-246";TEgroup="ctg_617%7CRND-5_FAMILY-246%7C1";Tend="1721";Tstart="636";shortTE="F";uid="05c1bfc1-348b-4608-b2fa-cc2aab98013f"
WOFM01000079.1	RepeatMasker	RC/Helitron	1173971	1174559	2399	+	.	ID="RND-1_FAMILY-466";Tend="1541";Tstart="859";shortTE="F";uid="0570eb3a-197e-4009-b93e-81e867844c8b"
WOFM01000079.1	RepeatMasker	Unknown	1250493	1250879	2139	+	.	ID="RND-1_FAMILY-258";Tend="1298";Tstart="920";shortTE="F";uid="b9c19104-133d-4af6-97e0-1a8e36b1f13a"
WOFM01000079.1	RepeatMasker	Unknown	664162	664450	586	+	.	ID="RND-4_FAMILY-454";Tend="1147";Tstart="863";shortTE="F";uid="91b5d72f-462f-4714-b308-a708b303a565"
WOFM01000079.1	RepeatMasker	Unknown	226334	226683	2099	+	.	ID="RND-1_FAMILY-103";Tend="1361";Tstart="1019";shortTE="F";uid="aa55ebca-46ec-4e4a-bf58-27f64ab36471"
WOFM01000079.1	RepeatMasker	LTR/Gypsy	1112150	1113494	11522	+	.	ID="RND-1_FAMILY-651";Tend="4187";Tstart="2843";shortTE="F";uid="552038c7-71cc-439a-884b-fd41ff2e1492"
WOFM01000079.1	RepeatMasker	Unknown	853323	853957	4833	+	.	ID="RND-4_FAMILY-1438";Tend="1520";Tstart="888";shortTE="F";uid="b0e339bd-54bf-45e6-ba59-620ed7c2ab3e"
WOFM01000079.1	RepeatMasker	Unknown	546706	547339	1945	+	.	ID="RND-4_FAMILY-829";TEgroup="ctg_617%7CRND-4_FAMILY-829%7C1";Tend="1767";Tstart="960";shortTE="F";uid="c21dc095-2e62-434c-9e44-c25dce1d6803"
WOFM01000079.1	RepeatMasker	Unknown	1165606	1165780	1395	+	.	ID="RND-1_FAMILY-70";Tend="1169";Tstart="995";shortTE="F";uid="588f745a-d0fd-4dce-bbb9-1365b9e0c7c4"
WOFM01000079.1	RepeatMasker	LTR/Gypsy	34928	44267	71504	+	.	ID="RND-5_FAMILY-1334";Tend="9609";Tstart="195";shortTE="F";uid="971f4dda-3d50-473e-a2fa-845ef0bdd574"
WOFM01000079.1	RepeatMasker	Unknown	1084352	1084646	1421	+	.	ID="RND-4_FAMILY-411";Tend="1295";Tstart="989";shortTE="F";uid="b35d5cef-6c88-4bf1-a720-d35719322581"
WOFM01000079.1	RepeatMasker	Unknown	873951	874610	2127	+	.	ID="RND-2_FAMILY-36";Tend="1302";Tstart="617";shortTE="F";uid="3e1012e7-18ea-405a-9423-b8b272ea5b7b"
WOFM01000079.1	RepeatMasker	LTR/Gypsy	923542	924159	1530	+	.	ID="RND-6_FAMILY-2735";Tend="7996";Tstart="7332";shortTE="F";uid="97f487a4-822e-49f9-a434-4169b3ac997d"
WOFM01000079.1	RepeatMasker	LTR/Gypsy	815911	822743	56630	+	.	ID="RND-6_FAMILY-2014";Tend="7685";Tstart="791";shortTE="F";uid="3c806575-9ff7-4db3-8b88-4bac4848363a"
WOFM01000079.1	RepeatMasker	Unknown	781915	782637	3825	+	.	ID="RND-1_FAMILY-832";Tend="2018";Tstart="1225";shortTE="F";uid="d451d216-f4c2-4296-904f-e5a96d535f2b"
WOFM01000079.1	RepeatMasker	Unknown	775011	775241	404	+	.	ID="RND-1_FAMILY-978";Tend="1531";Tstart="1322";shortTE="F";uid="0692ffc4-9453-4dd2-954c-5a710ddfcd69"
WOFM01000079.1	RepeatMasker	Unknown	685062	685275	826	+	.	ID="RND-4_FAMILY-1083";Tend="1656";Tstart="1450";shortTE="F";uid="6bb7df3b-fd3f-44b2-90e3-6baeda8d3922"
WOFM01000079.1	RepeatMasker	Unknown	544578	544918	2230	+	.	ID="RND-1_FAMILY-377";Tend="1302";Tstart="963";shortTE="F";uid="df6b83e2-325b-4f12-9d11-9e1d173dfb35"
WOFM01000079.1	RepeatMasker	LTR/Gypsy	1056836	1056976	617	+	.	ID="GYPSY-24_DEL-I";Tend="2832";Tstart="2690";shortTE="F";uid="31fd7428-53b0-4504-8906-7227b11abf99"
WOFM01000079.1	RepeatMasker	LTR/Gypsy	516216	516396	1322	+	.	ID="RND-1_FAMILY-91";Tend="7307";Tstart="7127";shortTE="F";uid="eeff34d1-9ccc-4e44-a065-6906198d0482"
WOFM01000079.1	RepeatMasker	DNA	510116	510223	678	+	.	ID="RND-5_FAMILY-4767";Tend="993";Tstart="886";shortTE="F";uid="44bd942a-74f4-4613-b493-4f6a2cd8ba63"
WOFM01000079.1	RepeatMasker	Unknown	309405	309717	1626	+	.	ID="RND-6_FAMILY-407";Tend="1658";Tstart="1334";shortTE="F";uid="b19527e9-c7c3-4fcc-ad1e-361cffed6d60"
WOFM01000079.1	RepeatMasker	Unknown	242860	243198	1957	+	.	ID="RND-1_FAMILY-387";Tend="1298";Tstart="964";shortTE="F";uid="cb17d927-08db-4f45-917b-56bb90e8af29"
WOFM01000079.1	RepeatMasker	DNA/CMC-Chapaev-3	347149	347395	1815	+	.	ID="RND-5_FAMILY-3365";Tend="942";Tstart="696";shortTE="F";uid="2a87d000-80c2-4397-8a31-14cdbe3a430d"
WOFM01000079.1	RepeatMasker	Unknown	1033344	1033491	547	+	.	ID="RND-5_FAMILY-129";Tend="1168";Tstart="985";shortTE="F";uid="8bdb3c18-7eeb-40c4-8945-9370fc9aead1"
WOFM01000079.1	RepeatMasker	Unknown	263332	263506	1513	+	.	ID="RND-5_FAMILY-733";Tend="1187";Tstart="900";shortTE="F";uid="2ac3c3ed-768c-4365-85e1-7803bea06e6e"
WOFM01000079.1	RepeatMasker	DNA/CMC-Transib	635893	636072	1023	+	.	ID="RND-5_FAMILY-7174";Tend="1506";Tstart="1327";shortTE="F";uid="efb8e67a-5062-4099-b3aa-55f925397707"
WOFM01000079.1	RepeatMasker	LTR/Copia	153513	153763	1429	+	.	ID="RND-4_FAMILY-1323";Tend="689";Tstart="440";shortTE="F";uid="4a4c6830-8daf-46e0-9b64-e5f2c03a5c22"
WOFM01000079.1	RepeatMasker	Unknown	1032113	1032276	790	+	.	ID="RND-5_FAMILY-1089";Tend="1299";Tstart="1144";shortTE="F";uid="a72f01a4-ab98-48e1-9838-9f54790e6b33"
WOFM01000079.1	RepeatMasker	Unknown	379112	379318	450	+	.	ID="RND-1_FAMILY-317";Tend="1081";Tstart="880";shortTE="F";uid="e797a25a-170e-46dd-8db5-59e069e799ca"
WOFM01000079.1	RepeatMasker	Unknown	1191936	1192258	1696	+	.	ID="RND-5_FAMILY-749";Tend="1154";Tstart="851";shortTE="F";uid="414838e1-7faf-4464-a42f-e810470e3022"
WOFM01000079.1	RepeatMasker	Unknown	610337	610489	426	+	.	ID="RND-5_FAMILY-1463";Tend="1390";Tstart="1228";shortTE="F";uid="a73f7c64-0e78-4994-8f72-e985b886fa02"
WOFM01000079.1	RepeatMasker	LTR/Gypsy	21202	25211	32630	+	.	ID="RND-3_FAMILY-275";Tend="7455";Tstart="3464";shortTE="F";uid="27ff6f67-9521-4c0b-9a3b-2d35b28c8d51"
WOFM01000079.1	RepeatMasker	DNA/Crypton-I	685965	686342	745	+	.	ID="RND-3_FAMILY-131";Tend="1400";Tstart="1020";shortTE="F";uid="73b7f372-0b4e-4ed8-b284-de3baaceb5cd"
WOFM01000079.1	RepeatMasker	Unknown	245392	245584	1033	+	.	ID="RND-4_FAMILY-1091";Tend="1132";Tstart="951";shortTE="F";uid="906a2d48-628d-4af7-a7ef-0fe3eb6b8f0c"
WOFM01000079.1	RepeatMasker	LINE/RTE-BovB	676130	676563	1473	+	.	ID="RND-3_FAMILY-11";Tend="1469";Tstart="960";shortTE="F";uid="c345de77-16c2-4bd5-84c6-2b149aedd429"
WOFM01000079.1	RepeatMasker	DNA/hAT-Tip100	773771	774257	3969	+	.	ID="RND-5_FAMILY-679";Tend="1459";Tstart="974";shortTE="F";uid="0846e315-d661-4737-8771-ed454b1df465"
WOFM01000079.1	RepeatMasker	LTR/Gypsy	5219	5323	422	+	.	ID="RND-1_FAMILY-1059";Tend="158";Tstart="51";shortTE="F";uid="276d3c9f-cacd-420b-b304-3cc2839f7e32"
WOFM01000079.1	RepeatMasker	RC/Helitron	670332	670460	718	+	.	ID="RND-6_FAMILY-2313";Tend="1424";Tstart="1296";shortTE="F";uid="ab5e847c-a034-4486-9b85-5fd5abdc774d"
WOFM01000079.1	RepeatMasker	Unknown	408335	408545	672	+	.	ID="RND-6_FAMILY-734";Tend="1153";Tstart="930";shortTE="F";uid="464dabf5-6ad1-460f-a40a-02c7691cf5d5"
WOFM01000079.1	RepeatMasker	Unknown	533731	534230	3749	+	.	ID="RND-5_FAMILY-207";Tend="1189";Tstart="693";shortTE="F";uid="7f5043c0-5f2f-48f2-8433-1646444eb778"
WOFM01000079.1	RepeatMasker	LTR/Pao	1128650	1129054	821	+	.	ID="RND-6_FAMILY-461";Tend="1953";Tstart="1549";shortTE="F";uid="c191b3ea-aab0-4eb6-b4be-4ebc939b3240"
WOFM01000079.1	RepeatMasker	Unknown	884217	884396	965	+	.	ID="RND-1_FAMILY-798";Tend="1055";Tstart="861";shortTE="F";uid="ec2c737f-a4ae-4ea6-981a-6cf9d85b2fd7"
WOFM01000079.1	RepeatMasker	Unknown	622985	624370	435	+	.	ID="RND-6_FAMILY-8898";TEgroup="ctg_617%7CRND-6_FAMILY-8898%7C1";Tend="1801";Tstart="586";shortTE="T";uid="7e88ef9e-6ea8-427b-b04a-447ce4a980c9"
WOFM01000079.1	RepeatMasker	Unknown	520210	520715	2572	+	.	ID="RND-5_FAMILY-733";Tend="1388";Tstart="900";shortTE="F";uid="46f786d0-1fa8-4c40-8129-8b212563be3f"
WOFM01000079.1	RepeatMasker	Unknown	947504	947796	1179	+	.	ID="RND-1_FAMILY-562";Tend="1196";Tstart="907";shortTE="F";uid="c1ceaa11-479a-47a1-a8e7-3efe3f19bdf7"
WOFM01000079.1	RepeatMasker	Unknown	1237900	1238302	1221	+	.	ID="RND-5_FAMILY-4056";Tend="1379";Tstart="979";shortTE="F";uid="4bda3430-bc5e-4825-be54-ceab2907dcf9"
WOFM01000079.1	RepeatMasker	DNA	567747	567863	791	+	.	ID="RND-5_FAMILY-4767";Tend="1003";Tstart="887";shortTE="F";uid="fd8a2fc9-be5e-4f00-935e-e525f6512169"
WOFM01000079.1	RepeatMasker	Unknown	1191713	1191949	1331	+	.	ID="RND-1_FAMILY-197";Tend="1127";Tstart="911";shortTE="F";uid="d914cc31-a069-4d00-aaaa-c6a7deb74f86"
WOFM01000079.1	RepeatMasker	DNA/hAT-Tip100	968751	969002	412	+	.	ID="RND-5_FAMILY-8";Tend="1211";Tstart="943";shortTE="F";uid="de042038-9eec-4ad0-b976-aa8f587a8dfd"
WOFM01000079.1	RepeatMasker	Unknown	495487	496257	5519	+	.	ID="RND-6_FAMILY-596";Tend="1754";Tstart="963";shortTE="F";uid="bc2cd36d-3d63-437a-803a-b38ef4ccb662"
WOFM01000079.1	RepeatMasker	Unknown	280866	281279	2323	+	.	ID="RND-1_FAMILY-383";Tend="1352";Tstart="922";shortTE="F";uid="a35f99e8-c725-4ae3-998d-c0f2d4832abb"
WOFM01000079.1	RepeatMasker	DNA/CMC-Transib	798822	798952	524	+	.	ID="RND-5_FAMILY-7174";Tend="1173";Tstart="1046";shortTE="F";uid="f710afc7-255a-4cae-95d7-0295fcc21c82"
WOFM01000079.1	RepeatMasker	Unknown	630221	630660	1839	+	.	ID="RND-4_FAMILY-2933";Tend="1428";Tstart="964";shortTE="F";uid="11993e72-edb4-426d-8ade-da64bc8d83ec"
WOFM01000079.1	RepeatMasker	Unknown	797577	797757	1036	+	.	ID="RND-1_FAMILY-75";Tend="1125";Tstart="952";shortTE="F";uid="d968f875-8585-4495-ac03-0d840e6b6075"
WOFM01000079.1	RepeatMasker	LINE/R2-NeSL	1029981	1030346	2067	+	.	ID="RND-3_FAMILY-38";Tend="1319";Tstart="927";shortTE="F";uid="cc1a39d1-4def-418f-ad98-f5e5ac875236"
WOFM01000079.1	RepeatMasker	Unknown	751330	751718	1355	+	.	ID="RND-4_FAMILY-1083";Tend="1808";Tstart="1376";shortTE="F";uid="cab0be83-3039-43f8-b03b-98e5aead5f86"
WOFM01000079.1	RepeatMasker	LTR/Copia	217731	224996	45737	+	.	ID="RND-1_FAMILY-510";Tend="6101";Tstart="837";shortTE="F";uid="82008c63-c635-416c-9317-9a020ce01c90"
WOFM01000079.1	RepeatMasker	Unknown	372493	373338	4562	+	.	ID="RND-1_FAMILY-468";Tend="5613";Tstart="5000";shortTE="F";uid="f6e1996c-09fa-4bc7-9477-3c64f26f83e3"
WOFM01000079.1	RepeatMasker	DNA/Crypton-I	634833	635093	1680	+	.	ID="RND-6_FAMILY-4026";Tend="1182";Tstart="921";shortTE="F";uid="425b8eac-47de-4603-a61f-2826a49591f5"
WOFM01000079.1	RepeatMasker	Unknown	664930	665307	448	+	.	ID="RND-4_FAMILY-726";Tend="1839";Tstart="1451";shortTE="F";uid="ecc568cc-5d14-495a-a47d-c0c79d7b68c4"
WOFM01000079.1	RepeatMasker	DNA/CMC-Chapaev-3	346713	346833	793	+	.	ID="RND-5_FAMILY-3365";Tend="644";Tstart="524";shortTE="F";uid="400c974b-d065-497e-8112-ab903bde37b1"
WOFM01000079.1	RepeatMasker	Unknown	1063574	1063973	1430	+	.	ID="RND-5_FAMILY-383";Tend="1357";Tstart="925";shortTE="F";uid="f31bd38b-45c7-4628-a773-7b1022b7167b"
WOFM01000079.1	RepeatMasker	LTR/Copia	81031	81167	678	+	.	ID="RND-5_FAMILY-1654";Tend="5003";Tstart="4902";shortTE="F";uid="f93b0292-8394-407e-826f-dced858f8310"
WOFM01000079.1	RepeatMasker	Unknown	310343	310613	1906	+	.	ID="RND-6_FAMILY-2831";Tend="1226";Tstart="952";shortTE="F";uid="b8afe2a6-a99b-4de8-9c77-a1335bf5fe16"
WOFM01000079.1	RepeatMasker	DNA/TcMar-Tc1	499385	499500	460	+	.	ID="RND-5_FAMILY-576";Tend="1734";Tstart="1611";shortTE="F";uid="f3734570-065d-43c8-bfa2-ea97526c5da7"
WOFM01000079.1	RepeatMasker	Unknown	486998	487672	3028	+	.	ID="RND-6_FAMILY-1182";Tend="1818";Tstart="952";shortTE="F";uid="cdb528ec-e5bc-49bd-875b-50727adc0d95"
WOFM01000079.1	RepeatMasker	LTR/Gypsy	45585	47080	6862	+	.	ID="RND-4_FAMILY-463";Tend="4401";Tstart="2947";shortTE="F";uid="c77f7514-9b5e-4b75-aeb0-12b7f5ac6da6"
WOFM01000079.1	RepeatMasker	Unknown	1238721	1239782	2106	+	.	ID="RND-5_FAMILY-1447";TEgroup="ctg_617%7CRND-5_FAMILY-1447%7C1";Tend="1654";Tstart="913";shortTE="F";uid="4ddca66b-b1dc-4811-942c-2356672f41d6"
WOFM01000079.1	RepeatMasker	Unknown	84119	84540	2569	+	.	ID="RND-1_FAMILY-695";Tend="1417";Tstart="991";shortTE="F";uid="2039c021-890e-49dd-be21-84ff073f7289"
WOFM01000079.1	RepeatMasker	Unknown	1093586	1093883	1556	+	.	ID="RND-6_FAMILY-5006";Tend="762";Tstart="486";shortTE="F";uid="f8f612f6-ae86-45e5-b382-62cf23467bbb"
WOFM01000079.1	RepeatMasker	Unknown	574762	574889	400	+	.	ID="RND-4_FAMILY-488";Tend="1221";Tstart="1100";shortTE="F";uid="cbe4d897-5803-4295-9c7a-527a0f556216"
WOFM01000079.1	RepeatMasker	DNA/hAT-Tip100	659627	659876	887	+	.	ID="RND-4_FAMILY-1429";TEgroup="ctg_617%7CRND-4_FAMILY-1429%7C1";Tend="1290";Tstart="937";shortTE="F";uid="d116895c-33d8-4fcc-9a07-2d5e5132c814"
WOFM01000079.1	RepeatMasker	Unknown	596708	597243	844	+	.	ID="RND-6_FAMILY-8031";Tend="851";Tstart="318";shortTE="F";uid="e1266f87-92c8-41bd-a195-32596f73a66e"
WOFM01000079.1	RepeatMasker	DNA/Kolobok-T2?	687884	688335	2221	+	.	ID="RND-1_FAMILY-62";Tend="1442";Tstart="993";shortTE="F";uid="e3c8ea2a-02d4-40b6-8cfc-1aed7ded5789"
WOFM01000079.1	RepeatMasker	LTR/Copia	81910	82218	515	+	.	ID="RND-6_FAMILY-3002";Tend="2125";Tstart="1818";shortTE="F";uid="63e055c5-4add-4bca-b041-84b0ffac3982"
WOFM01000079.1	RepeatMasker	Unknown	138657	138912	1919	+	.	ID="RND-5_FAMILY-3740";Tend="1206";Tstart="954";shortTE="F";uid="9dbc3b55-ee49-49b8-b129-3e41ca406abc"
WOFM01000079.1	RepeatMasker	RC/Helitron	451918	452092	995	+	.	ID="RND-5_FAMILY-2792";Tend="1864";Tstart="1698";shortTE="F";uid="c79891ad-fbf2-4c0f-97b8-482019f6bac0"
WOFM01000079.1	RepeatMasker	DNA/Sola-1	683646	684019	953	+	.	ID="RND-5_FAMILY-2465";Tend="1708";Tstart="1336";shortTE="F";uid="fd733e79-7922-4794-bde4-ef642df0a722"
WOFM01000079.1	RepeatMasker	RC/Helitron	153080	153515	547	+	.	ID="RND-1_FAMILY-636";Tend="1481";Tstart="1050";shortTE="F";uid="7dc47f17-bcae-4d27-90b0-c8cb19af8eb4"
WOFM01000079.1	RepeatMasker	Unknown	330863	331187	1201	+	.	ID="RND-3_FAMILY-391";Tend="1790";Tstart="1437";shortTE="F";uid="8380da51-759a-4fcc-8c02-b7f0e209382a"
WOFM01000079.1	RepeatMasker	Unknown	501257	501687	3517	+	.	ID="RND-1_FAMILY-295";Tend="1362";Tstart="919";shortTE="F";uid="8cb61bcc-d5cf-4006-a9c1-fa6e4faa4537"
WOFM01000079.1	RepeatMasker	Unknown	732549	732734	1501	+	.	ID="RND-1_FAMILY-807";Tend="1158";Tstart="973";shortTE="F";uid="cd9a82cf-4853-48b1-8efa-0d153e3a2975"
WOFM01000079.1	RepeatMasker	Unknown	896262	896468	796	+	.	ID="RND-4_FAMILY-1114";Tend="1762";Tstart="1545";shortTE="F";uid="ad1d200a-290c-43ab-a6ec-d3b535a0e6cb"
WOFM01000079.1	RepeatMasker	Unknown	569694	570058	494	+	.	ID="RND-6_FAMILY-768";Tend="1587";Tstart="1224";shortTE="F";uid="c6184443-7882-4389-9c70-3c35e321dcc1"
WOFM01000079.1	RepeatMasker	LTR/Copia	210288	217731	52823	+	.	ID="RND-1_FAMILY-335";Tend="8163";Tstart="668";shortTE="F";uid="aeeae73a-ad7f-413a-855b-6968d9def48b"
WOFM01000079.1	RepeatMasker	Unknown	1165067	1165606	3851	+	.	ID="RND-5_FAMILY-1973";Tend="1544";Tstart="998";shortTE="F";uid="e1837b7e-e731-46fe-bd12-9af769f64292"
WOFM01000079.1	RepeatMasker	Unknown	231104	231572	1349	+	.	ID="RND-4_FAMILY-1438";Tend="1427";Tstart="932";shortTE="F";uid="ef0380de-5313-4b5f-980d-c8c36ea6209b"
WOFM01000079.1	RepeatMasker	Unknown	584830	585074	1062	+	.	ID="RND-6_FAMILY-9161";Tend="1041";Tstart="801";shortTE="F";uid="8ac7d449-b4e0-4f0d-946d-3e5adead28ea"
WOFM01000079.1	RepeatMasker	Unknown	242589	242819	1522	+	.	ID="RND-6_FAMILY-5582";Tend="1111";Tstart="881";shortTE="F";uid="8d1aa325-5220-413b-adea-c3ea40bedb92"
WOFM01000079.1	RepeatMasker	LINE/R1-LOA	824826	825729	4731	+	.	ID="RND-6_FAMILY-149";Tend="1583";Tstart="693";shortTE="F";uid="af35cd3a-6bea-45ed-8a3a-de4158885924"
WOFM01000079.1	RepeatMasker	Unknown	922409	922588	696	+	.	ID="RND-1_FAMILY-126";Tend="1764";Tstart="1587";shortTE="F";uid="251e61f2-9ef6-4cb6-a7ab-db669322742c"
WOFM01000079.1	RepeatMasker	DNA/Kolobok-T2	165555	166033	2694	+	.	ID="RND-1_FAMILY-15";Tend="7783";Tstart="7307";shortTE="F";uid="819764bc-c5b7-45e9-80b4-7f93619360c7"
WOFM01000079.1	RepeatMasker	Unknown	322757	323415	4661	+	.	ID="RND-1_FAMILY-1118";Tend="1835";Tstart="1155";shortTE="F";uid="02323b0a-bf6a-4527-956f-38dcb0e01cc1"
WOFM01000079.1	RepeatMasker	Unknown	462549	462795	1773	+	.	ID="RND-4_FAMILY-2443";Tend="1200";Tstart="956";shortTE="F";uid="722091e2-1361-4fb3-9366-964ba463c36c"
WOFM01000079.1	RepeatMasker	Unknown	196358	196975	4044	+	.	ID="RND-1_FAMILY-1";Tend="2063";Tstart="1439";shortTE="F";uid="c1941f98-02f9-4661-bed1-d693bdf6f97d"
WOFM01000079.1	RepeatMasker	LINE/R2-NeSL	1058173	1058759	3558	+	.	ID="RND-3_FAMILY-38";Tend="1433";Tstart="873";shortTE="F";uid="343e721f-aeec-4d9d-9603-861c1ce79e2e"
WOFM01000079.1	RepeatMasker	Unknown	341633	341813	981	+	.	ID="RND-6_FAMILY-3099";Tend="1154";Tstart="950";shortTE="F";uid="dcdaa345-d3fc-45fc-99de-a68f16cc8cfa"
WOFM01000079.1	RepeatMasker	Unknown	881409	882027	2775	+	.	ID="RND-4_FAMILY-1098";TEgroup="ctg_617%7CRND-4_FAMILY-1098%7C1";Tend="1550";Tstart="948";shortTE="F";uid="e7611e4f-f8ed-4ca9-8e8b-1ea81ce9d2e9"
WOFM01000079.1	RepeatMasker	LTR/Copia	73788	80856	29131	+	.	ID="RND-5_FAMILY-1654";Tend="5017";Tstart="425";shortTE="F";uid="6cb1c5b8-49e0-444b-ad34-52a294e7db92"
WOFM01000079.1	RepeatMasker	LTR/Gypsy	1204614	1205173	1041	+	.	ID="RND-5_FAMILY-1656";Tend="1581";Tstart="1010";shortTE="F";uid="84ddc2b8-4724-4606-af60-c7fa851e7c5c"
WOFM01000079.1	RepeatMasker	DNA/hAT-hAT19	1180397	1180911	2237	+	.	ID="RND-5_FAMILY-3111";Tend="1637";Tstart="1108";shortTE="F";uid="e5e7a55c-2d49-4cd6-bbc3-c31a2041a629"
WOFM01000079.1	RepeatMasker	LTR/Gypsy	1206827	1207225	2251	+	.	ID="RND-1_FAMILY-226";Tend="7705";Tstart="7253";shortTE="F";uid="6f6fa434-b636-48f6-aec6-3b73a3142c45"
WOFM01000079.1	RepeatMasker	Unknown	823672	824432	2484	+	.	ID="RND-1_FAMILY-595";Tend="1686";Tstart="890";shortTE="F";uid="c206f801-29db-4248-b23b-fc7d8948d7ff"
WOFM01000079.1	RepeatMasker	Unknown	751018	751309	613	+	.	ID="RND-5_FAMILY-784";TEgroup="ctg_617%7CRND-5_FAMILY-784%7C1";Tend="1449";Tstart="885";shortTE="F";uid="42ddd28b-dbef-4d7b-9f52-b26dfdde65cb"
WOFM01000079.1	RepeatMasker	Unknown	525178	526181	7508	+	.	ID="RND-1_FAMILY-607";Tend="1820";Tstart="792";shortTE="F";uid="8fe8121d-40b8-4d26-a06f-c31a0f23121c"
WOFM01000079.1	RepeatMasker	Unknown	718880	719649	5443	+	.	ID="RND-1_FAMILY-126";Tend="1763";Tstart="983";shortTE="F";uid="da9f4d7b-a3aa-4721-b91b-b9782fabd757"
WOFM01000079.1	RepeatMasker	DNA/hAT-Tip100	782664	783187	3832	+	.	ID="RND-5_FAMILY-679";Tend="1492";Tstart="974";shortTE="F";uid="b053e97f-cef4-4f44-8e58-c89f549b7ac4"
WOFM01000079.1	RepeatMasker	LTR/Copia	1208993	1215732	60288	+	.	ID="RND-6_FAMILY-153";Tend="7064";Tstart="326";shortTE="F";uid="94784e85-219d-4050-b8b4-f09a94c4be20"
WOFM01000079.1	RepeatMasker	DNA	909836	910059	544	+	.	ID="RND-5_FAMILY-4767";TEgroup="ctg_617%7CRND-5_FAMILY-4767%7C2";Tend="1055";Tstart="877";shortTE="F";uid="f7435f28-82ee-488e-9b19-20e45641d5de"
WOFM01000079.1	RepeatMasker	RC/Helitron	597657	597883	1737	+	.	ID="RND-4_FAMILY-8";Tend="1764";Tstart="1540";shortTE="F";uid="41154bdd-4e0f-4317-9e4a-2738b70a49ad"
WOFM01000079.1	RepeatMasker	Unknown	48363	48527	1053	+	.	ID="RND-1_FAMILY-70";Tend="1165";Tstart="991";shortTE="F";uid="3ed7109f-b7b9-485a-8f8b-9fb264010fab"
WOFM01000079.1	RepeatMasker	Unknown	721270	721981	4059	+	.	ID="RND-1_FAMILY-402";Tend="1649";Tstart="906";shortTE="F";uid="c2a2858a-8561-471b-9e25-8108e38f03ee"
WOFM01000079.1	RepeatMasker	Unknown	129388	129572	1470	+	.	ID="RND-1_FAMILY-70";Tend="1175";Tstart="991";shortTE="F";uid="c1dd506d-325b-4369-b279-07f6188b6073"
WOFM01000079.1	RepeatMasker	Unknown	648028	648158	629	+	.	ID="RND-5_FAMILY-2558";Tend="1511";Tstart="1381";shortTE="F";uid="21446b75-cde9-45dc-813b-dc260f86edda"
WOFM01000079.1	RepeatMasker	Satellite	703024	703433	2363	+	.	ID="RND-4_FAMILY-54";Tend="1394";Tstart="959";shortTE="F";uid="4339794e-df96-40a2-9305-265758742bfd"
WOFM01000079.1	RepeatMasker	Unknown	512615	512919	1632	+	.	ID="RND-5_FAMILY-1744";Tend="1656";Tstart="1368";shortTE="F";uid="61172f60-591e-477a-9720-9842859fd89f"
WOFM01000079.1	RepeatMasker	Unknown	402130	402705	780	+	.	ID="RND-1_FAMILY-482";Tend="3179";Tstart="2587";shortTE="F";uid="e955fda4-c0ff-46b1-af85-08c17071528c"
WOFM01000079.1	RepeatMasker	LTR/Gypsy	298272	298801	3995	+	.	ID="RND-1_FAMILY-680";Tend="4417";Tstart="3876";shortTE="F";uid="e7fbfebc-51d4-4607-be76-c72d9b58f8db"
WOFM01000079.1	RepeatMasker	LTR/Copia	118895	122082	24471	+	.	ID="RND-1_FAMILY-391";Tend="4013";Tstart="832";shortTE="F";uid="f0fac77c-dc65-4969-b592-7ae504d2f3d8"
WOFM01000079.1	RepeatMasker	Unknown	250788	251088	801	+	.	ID="RND-1_FAMILY-126";Tend="1035";Tstart="728";shortTE="F";uid="780bd757-7ceb-41b5-a97f-b3fc68a5624d"
WOFM01000079.1	RepeatMasker	Unknown	717165	717294	510	+	.	ID="RND-6_FAMILY-151";Tend="1394";Tstart="1275";shortTE="F";uid="57b028cc-6e73-4038-9229-a758fc05c926"
WOFM01000079.1	RepeatMasker	DNA/hAT-Blackjack	1051495	1051719	756	+	.	ID="RND-5_FAMILY-3276";Tend="977";Tstart="745";shortTE="F";uid="143d6593-2d15-4718-a363-29bce1292cf9"
WOFM01000079.1	RepeatMasker	DNA	263507	263699	931	+	.	ID="RND-5_FAMILY-4767";Tend="1068";Tstart="885";shortTE="F";uid="44b69130-8089-4cf5-b79c-9ae55acfc8f7"
WOFM01000079.1	RepeatMasker	Unknown	561956	562441	792	+	.	ID="RND-6_FAMILY-756";TEgroup="ctg_617%7CRND-6_FAMILY-756%7C1";Tend="1059";Tstart="858";shortTE="F";uid="5e2f24e7-6c96-4c06-8773-9dd5482df56d"
WOFM01000079.1	RepeatMasker	Unknown	1167987	1168463	3006	+	.	ID="RND-1_FAMILY-416";Tend="1418";Tstart="977";shortTE="F";uid="eb60672b-12c6-4456-af98-ba5aa1c5d821"
WOFM01000079.1	RepeatMasker	Unknown	58416	58532	516	+	.	ID="RND-4_FAMILY-454";Tend="1787";Tstart="1668";shortTE="F";uid="a0baee63-1b42-4672-9c0d-43acaa6317f6"
WOFM01000079.1	RepeatMasker	LTR/Copia	25234	28143	21530	+	.	ID="RND-1_FAMILY-510";Tend="3732";Tstart="837";shortTE="F";uid="2df772fc-94d5-4abd-8c23-7f08ae42e6e4"
WOFM01000079.1	RepeatMasker	LTR/Copia	91331	96625	39794	+	.	ID="RND-1_FAMILY-510";Tend="6101";Tstart="839";shortTE="F";uid="4e1385c8-bee9-4e75-bd19-aaccfd17d30f"
WOFM01000079.1	RepeatMasker	Unknown	511448	511853	2199	+	.	ID="RND-5_FAMILY-1744";Tend="1365";Tstart="969";shortTE="F";uid="9875e70d-a9e7-45f8-9013-28ac4a324e87"
WOFM01000079.1	RepeatMasker	Unknown	729279	729453	620	+	.	ID="RND-1_FAMILY-607";Tend="1821";Tstart="1650";shortTE="F";uid="362f81dc-f999-4542-9cbc-8086f337ad62"
WOFM01000079.1	RepeatMasker	Unknown	588620	589568	4232	+	.	ID="RND-1_FAMILY-126";Tend="1613";Tstart="726";shortTE="F";uid="81844640-ee53-4823-9216-d529ff2584ff"
WOFM01000079.1	RepeatMasker	Unknown	1199329	1199572	1619	+	.	ID="RND-4_FAMILY-2443";Tend="1208";Tstart="954";shortTE="F";uid="19c73763-e6af-4159-8f3f-aad1d33a4579"
WOFM01000079.1	RepeatMasker	DNA/Crypton-I	1219774	1220247	3076	+	.	ID="RND-1_FAMILY-337";Tend="1416";Tstart="916";shortTE="F";uid="a9ba0bf7-a45f-4205-a532-02a544092c18"
WOFM01000079.1	RepeatMasker	RC/Helitron	1215698	1216361	5143	+	.	ID="RND-1_FAMILY-190";Tend="2044";Tstart="1382";shortTE="F";uid="190f4b23-3a7f-4dfb-bb5e-ccbd3f83075c"
WOFM01000079.1	RepeatMasker	DNA/hAT-Tip100	360142	360626	3364	+	.	ID="RND-5_FAMILY-679";Tend="1459";Tstart="974";shortTE="F";uid="ea8d794b-e981-46f1-a23e-345562d56222"
WOFM01000079.1	RepeatMasker	LTR/Gypsy	1002474	1002737	701	+	.	ID="RND-4_FAMILY-463";Tend="556";Tstart="303";shortTE="F";uid="ecd70f83-90a3-40af-ae93-d19184a03ecb"
WOFM01000079.1	RepeatMasker	Unknown	100970	101142	1333	+	.	ID="RND-1_FAMILY-70";Tend="1165";Tstart="992";shortTE="F";uid="ddb89d74-1c81-46e0-b511-d32730660b5e"
WOFM01000079.1	RepeatMasker	Unknown	586789	587399	3038	+	.	ID="RND-6_FAMILY-9161";Tend="1733";Tstart="1120";shortTE="F";uid="22eceaef-d1ad-4be8-95be-b8724952f3e4"
WOFM01000079.1	RepeatMasker	Unknown	824445	824619	875	+	.	ID="RND-4_FAMILY-461";Tend="1417";Tstart="1250";shortTE="F";uid="e72d1201-e6f0-4a8f-980d-3a73790eb8cc"
WOFM01000079.1	RepeatMasker	Unknown	326891	327054	499	+	.	ID="RND-6_FAMILY-671";Tend="1054";Tstart="921";shortTE="F";uid="52e301e9-a3e7-476c-9a48-1813653c7b46"
WOFM01000079.1	RepeatMasker	Unknown	459694	459869	1020	+	.	ID="RND-1_FAMILY-75";Tend="1121";Tstart="946";shortTE="F";uid="2fa06850-6a74-413e-8c5d-58c3dc824c18"
WOFM01000079.1	RepeatMasker	Unknown	973021	973169	926	+	.	ID="RND-1_FAMILY-247";Tend="1344";Tstart="1193";shortTE="F";uid="50ed9082-45dc-4a52-9bff-e8db34e14e5f"
WOFM01000079.1	RepeatMasker	Unknown	712580	712830	436	+	.	ID="RND-4_FAMILY-754";Tend="1204";Tstart="963";shortTE="F";uid="8b7359a2-df7e-4252-9253-f4c5be8b9016"
WOFM01000079.1	RepeatMasker	Unknown	303107	303683	4862	+	.	ID="RND-1_FAMILY-767";Tend="1526";Tstart="953";shortTE="F";uid="b65b0ced-6fec-4cb6-8367-b8fe47ec6011"
WOFM01000079.1	RepeatMasker	DNA	1206496	1206692	1032	+	.	ID="RND-5_FAMILY-4767";Tend="1054";Tstart="862";shortTE="F";uid="1378204c-610c-49c1-9cb9-97718ff17a2a"
WOFM01000079.1	RepeatMasker	LTR/Gypsy	1057519	1057672	679	+	.	ID="GYPSY-24_DEL-I";Tend="2820";Tstart="2667";shortTE="F";uid="ad8c7afd-a592-4e5c-ab2d-eb13ca7cb91e"
WOFM01000079.1	RepeatMasker	DNA/CMC-Transib	633112	633496	2200	+	.	ID="RND-5_FAMILY-7174";Tend="1300";Tstart="919";shortTE="F";uid="f203f49e-e631-4bd5-9475-c2113f128319"
WOFM01000079.1	RepeatMasker	Unknown	567864	569067	8522	+	.	ID="RND-6_FAMILY-517";Tend="2055";Tstart="831";shortTE="F";uid="442dce4b-a525-4fc5-bd0f-c09d89725d27"
WOFM01000079.1	RepeatMasker	Unknown	477859	477992	697	-	.	ID="RND-6_FAMILY-2995";Tend="1877";Tstart="1744";shortTE="F";uid="e4797a64-d05d-433e-ab03-1c99abef2133"
WOFM01000079.1	RepeatMasker	Unknown	1198855	1199200	1378	-	.	ID="RND-1_FAMILY-670";Tend="1277";Tstart="908";shortTE="F";uid="bf656c6c-bbde-4cb4-b8d6-0b30c3466294"
WOFM01000079.1	RepeatMasker	Unknown	1002748	1003045	1942	-	.	ID="RND-5_FAMILY-1247";Tend="1185";Tstart="898";shortTE="F";uid="ac702fe2-d635-44a8-b31c-7fd4846de94c"
WOFM01000079.1	RepeatMasker	Unknown	556946	557444	1869	-	.	ID="RND-5_FAMILY-192";Tend="1468";Tstart="929";shortTE="F";uid="560a58c1-0b18-46c6-b47b-7dabba11a1cf"
WOFM01000079.1	RepeatMasker	LTR/Gypsy	117109	117329	1815	-	.	ID="RND-1_FAMILY-781";Tend="5918";Tstart="5698";shortTE="F";uid="30258583-96af-4986-99b7-ebf8abdabbde"
WOFM01000079.1	RepeatMasker	Unknown	794418	794928	1095	-	.	ID="RND-6_FAMILY-835";Tend="1324";Tstart="826";shortTE="F";uid="fe54a98e-9fca-40bb-96d1-13456df9ac18"
WOFM01000079.1	RepeatMasker	DNA/Academ-1	643444	643638	946	-	.	ID="RND-5_FAMILY-1790";Tend="2006";Tstart="1820";shortTE="F";uid="2ad18f4a-fc2c-4d88-b47b-4e3f698a2bce"
WOFM01000079.1	RepeatMasker	LTR/Copia	1108628	1109202	4416	-	.	ID="RND-1_FAMILY-770";Tend="6002";Tstart="5427";shortTE="F";uid="4a28f250-f1a8-4da5-8129-b71fc2dbbc03"
WOFM01000079.1	RepeatMasker	LINE/CR1	1223475	1223599	464	-	.	ID="RND-5_FAMILY-655";Tend="899";Tstart="790";shortTE="F";uid="1d1bee82-39d2-4cac-a2c2-53f5fe30a1fb"
WOFM01000079.1	RepeatMasker	Unknown	696593	696814	1464	-	.	ID="RND-5_FAMILY-979";Tend="1126";Tstart="904";shortTE="F";uid="be334772-5b69-481f-8b5e-06162a44c2f6"
WOFM01000079.1	RepeatMasker	Unknown	485495	485645	933	-	.	ID="RND-1_FAMILY-247";Tend="1344";Tstart="1193";shortTE="F";uid="3ea32bec-7caa-4c7f-bd8b-99c6e23a95f4"
WOFM01000079.1	RepeatMasker	RC/Helitron	779088	779704	2854	-	.	ID="RND-4_FAMILY-590";Tend="1745";Tstart="1244";shortTE="F";uid="561efb45-222e-4077-8e97-7c74239c7687"
WOFM01000079.1	RepeatMasker	DNA/Crypton-I	357133	357237	556	-	.	ID="RND-1_FAMILY-240";Tend="1414";Tstart="1308";shortTE="F";uid="f8f71c25-a17b-45d2-94e3-9a69a0b86aea"
WOFM01000079.1	RepeatMasker	RC/Helitron	810873	811017	864	-	.	ID="RND-1_FAMILY-232";Tend="1059";Tstart="917";shortTE="F";uid="5ff51cfb-0aa1-4c2d-b7d2-31ac26db24eb"
WOFM01000079.1	RepeatMasker	Unknown	346804	347040	710	-	.	ID="RND-4_FAMILY-2443";Tend="1231";Tstart="953";shortTE="F";uid="bbe4ecca-d0b9-4625-9dec-cbb8dffa85ae"
WOFM01000079.1	RepeatMasker	DNA/hAT-Tip100	362234	362652	2256	-	.	ID="RND-5_FAMILY-530";Tend="1219";Tstart="800";shortTE="F";uid="92806bcb-2444-4c14-9795-bbd1450ad5d1"
WOFM01000079.1	RepeatMasker	RC/Helitron	702911	703019	505	-	.	ID="RND-6_FAMILY-4557";Tend="898";Tstart="790";shortTE="F";uid="0a425af8-2cd8-4118-9db1-76bb70bfaed1"
WOFM01000079.1	RepeatMasker	Unknown	715979	716380	2822	-	.	ID="RND-1_FAMILY-697";Tend="1186";Tstart="787";shortTE="F";uid="230807f6-eff0-464b-9bbb-226aba97b5b9"
WOFM01000079.1	RepeatMasker	LTR/Pao	440052	440525	3454	-	.	ID="RND-1_FAMILY-28";Tend="1412";Tstart="928";shortTE="F";uid="ddff7c95-9bfc-4638-9270-ccaf745f8838"
WOFM01000079.1	RepeatMasker	DNA/Kolobok-T2?	945687	946168	4048	-	.	ID="RND-1_FAMILY-62";Tend="1442";Tstart="958";shortTE="F";uid="895bb196-7d65-4f9e-aaca-4ec80092c596"
WOFM01000079.1	RepeatMasker	Unknown	511857	512611	3469	-	.	ID="RND-1_FAMILY-529";Tend="1609";Tstart="841";shortTE="F";uid="60672f18-b7f5-4c1d-86f9-e5f9288fd176"
WOFM01000079.1	RepeatMasker	LTR/Gypsy	1023541	1029895	50841	-	.	ID="RND-1_FAMILY-156";Tend="6605";Tstart="240";shortTE="F";uid="1950eae9-bd82-4c8f-9451-5e4edf0fb839"
WOFM01000079.1	RepeatMasker	RC/Helitron	673207	673727	2759	-	.	ID="RND-5_FAMILY-2749";Tend="1482";Tstart="925";shortTE="F";uid="d24bf47e-6a63-4545-b0c5-ca248f3a41e1"
WOFM01000079.1	RepeatMasker	Unknown	1081563	1081725	1056	-	.	ID="RND-1_FAMILY-247";Tend="1357";Tstart="1195";shortTE="F";uid="c2b227ec-abd5-49a2-b979-0a5f088156ba"
WOFM01000079.1	RepeatMasker	Unknown	176138	176773	2386	-	.	ID="RND-1_FAMILY-104";Tend="1915";Tstart="949";shortTE="F";uid="cff9f0c1-2523-4849-80e7-5af99b68f691"
WOFM01000079.1	RepeatMasker	Unknown	699696	700235	3555	-	.	ID="RND-1_FAMILY-98";Tend="1466";Tstart="929";shortTE="F";uid="fc4c0b83-9fcc-4d06-afdd-adcab10a43bc"
WOFM01000079.1	RepeatMasker	Unknown	641121	641426	1411	-	.	ID="RND-4_FAMILY-488";Tend="1260";Tstart="958";shortTE="F";uid="777b37a2-b913-442a-af97-a392de8ff6d0"
WOFM01000079.1	RepeatMasker	Unknown	201863	202162	2117	-	.	ID="RND-1_FAMILY-58";Tend="1253";Tstart="954";shortTE="F";uid="df5b2a18-028d-48a9-9bc4-3377455bab77"
WOFM01000079.1	RepeatMasker	Unknown	703749	703958	891	-	.	ID="RND-3_FAMILY-526";Tend="1181";Tstart="981";shortTE="F";uid="d88175a3-95d8-473c-b14d-28f47f07098f"
WOFM01000079.1	RepeatMasker	Unknown	434334	434605	1557	-	.	ID="RND-1_FAMILY-141";Tend="1202";Tstart="939";shortTE="F";uid="4a33e03f-4805-4066-a466-7d60263033ab"
WOFM01000079.1	RepeatMasker	Unknown	524589	525077	3198	-	.	ID="RND-6_FAMILY-3407";Tend="1464";Tstart="975";shortTE="F";uid="39cc9dc6-ab55-46ff-be13-726fd62a6f62"
WOFM01000079.1	RepeatMasker	DNA/Kolobok-T2?	728179	728479	1402	-	.	ID="RND-1_FAMILY-67";Tend="1184";Tstart="892";shortTE="F";uid="32b8af23-994a-460f-aef3-b9d2c6308b46"
WOFM01000079.1	RepeatMasker	RC/Helitron	1238307	1238739	2443	-	.	ID="RND-6_FAMILY-1361";Tend="1408";Tstart="970";shortTE="F";uid="d88cea6c-8586-4297-8506-c49335191a5e"
WOFM01000079.1	RepeatMasker	Unknown	972966	973180	739	-	.	ID="RND-5_FAMILY-123";TEgroup="ctg_617%7CRND-5_FAMILY-123%7C1";Tend="3195";Tstart="2971";shortTE="T";uid="c3451777-72ba-4b20-ad2e-ef7f4dc0bfde"
WOFM01000079.1	RepeatMasker	Unknown	1029873	1029996	701	-	.	ID="RND-4_FAMILY-305";Tend="1095";Tstart="970";shortTE="F";uid="3484a60f-bc04-4087-b387-076400813dc2"
WOFM01000079.1	RepeatMasker	Unknown	329084	329638	1919	-	.	ID="RND-5_FAMILY-784";Tend="1413";Tstart="886";shortTE="F";uid="bf0f9fae-eb50-4598-98a7-3f342bb82260"
WOFM01000079.1	RepeatMasker	Unknown	783153	784052	6124	-	.	ID="RND-1_FAMILY-2";Tend="1645";Tstart="745";shortTE="F";uid="afcb0055-c045-42d6-b07a-10b274a73a9a"
WOFM01000079.1	RepeatMasker	Unknown	284520	284961	3206	-	.	ID="RND-1_FAMILY-133";Tend="1340";Tstart="891";shortTE="F";uid="3e678f76-48a8-41f7-b83d-e43bef8823d2"
WOFM01000079.1	RepeatMasker	Unknown	664472	664662	1208	-	.	ID="RND-1_FAMILY-387";Tend="1691";Tstart="1503";shortTE="F";uid="0e51403a-0134-4447-9f56-8ef7340f6a6a"
WOFM01000079.1	RepeatMasker	DNA	639157	639623	2308	-	.	ID="RND-5_FAMILY-2944";Tend="1670";Tstart="1172";shortTE="F";uid="91ceeea8-0cff-4a8f-8f80-48285d5681e0"
WOFM01000079.1	RepeatMasker	DNA/Maverick	118319	118660	2744	-	.	ID="RND-6_FAMILY-3885";Tend="6026";Tstart="5684";shortTE="F";uid="6d68e7fe-7492-44c7-85de-2ca49c88e06f"
WOFM01000079.1	RepeatMasker	Unknown	1079178	1080100	6057	-	.	ID="RND-4_FAMILY-84";Tend="1878";Tstart="939";shortTE="F";uid="2072a9ed-3750-4f72-b241-80ffd7887191"
WOFM01000079.1	RepeatMasker	DNA/Kolobok-T2	378065	378544	3128	-	.	ID="RND-1_FAMILY-16";Tend="517";Tstart="40";shortTE="F";uid="26a54a45-b8ed-46c4-bd24-5947152b5e64"
WOFM01000079.1	RepeatMasker	DNA/hAT	1157378	1158611	3593	-	.	ID="RND-5_FAMILY-732";Tend="2118";Tstart="904";shortTE="F";uid="dfb7e5d6-65d2-4417-b995-95b70bf4fcb0"
WOFM01000079.1	RepeatMasker	LTR/Gypsy	417746	418209	3122	-	.	ID="RND-1_FAMILY-845";Tend="1236";Tstart="775";shortTE="F";uid="a81f1cd4-baa1-4a9c-b7c3-785ae090b6aa"
WOFM01000079.1	RepeatMasker	DNA/TcMar-Fot1	239346	239710	2336	-	.	ID="RND-5_FAMILY-1953";Tend="1187";Tstart="826";shortTE="F";uid="8603ce0b-cead-4a11-932b-a4a82d56a631"
WOFM01000079.1	RepeatMasker	Unknown	962123	962645	3929	-	.	ID="RND-6_FAMILY-1708";Tend="1405";Tstart="882";shortTE="F";uid="31f975f7-60aa-40cd-872b-71e2c3d19ccd"
WOFM01000079.1	RepeatMasker	Unknown	843672	843938	1640	-	.	ID="RND-1_FAMILY-678";Tend="2218";Tstart="1950";shortTE="F";uid="a7e56a49-96aa-4542-bfc0-f0adef177466"
WOFM01000079.1	RepeatMasker	DNA/TcMar-Fot1	502206	502646	2626	-	.	ID="RND-1_FAMILY-655";Tend="1784";Tstart="1345";shortTE="F";uid="9a24a5a9-b7a7-4b0e-9cf9-1880d2913c32"
WOFM01000079.1	RepeatMasker	Unknown	1054417	1055153	3436	-	.	ID="RND-5_FAMILY-784";Tend="1635";Tstart="880";shortTE="F";uid="9ad1d49f-b0a9-4d7c-af09-c54a559f349e"
WOFM01000079.1	RepeatMasker	Unknown	516953	517389	1792	-	.	ID="RND-5_FAMILY-2147";Tend="1566";Tstart="1069";shortTE="F";uid="ed7d5b38-40b2-479b-a33c-70c1faec896e"
WOFM01000079.1	RepeatMasker	DNA/Crypton-I	369682	370683	4292	-	.	ID="rnd-6_family-470";Tend="1844";Tstart="842";shortTE="F";uid="5bd59f3c-f42a-43c1-8634-77539adc800d"
WOFM01000079.1	RepeatMasker	LTR/Pao	1130241	1130934	918	-	.	ID="RND-6_FAMILY-1040";Tend="3955";Tstart="3265";shortTE="F";uid="6a31c22c-99d5-4815-8fbd-de250bf974fa"
WOFM01000079.1	RepeatMasker	Unknown	389479	389721	1582	-	.	ID="RND-6_FAMILY-5582";Tend="1109";Tstart="870";shortTE="F";uid="7b3733f0-e542-4aca-8f71-79f6edaf5293"
WOFM01000079.1	RepeatMasker	Unknown	225759	226030	1305	-	.	ID="RND-1_FAMILY-1099";Tend="1041";Tstart="827";shortTE="F";uid="1b21ec94-4f14-46ba-b515-86d8c66c78a6"
WOFM01000079.1	RepeatMasker	Unknown	900929	902609	10835	-	.	ID="RND-1_FAMILY-924";Tend="2457";Tstart="777";shortTE="F";uid="4b2f0a19-b4b3-4248-9fa2-63be0e757728"
WOFM01000079.1	RepeatMasker	LTR/Gypsy	3087	5042	12612	-	.	ID="RND-6_FAMILY-158";Tend="2528";Tstart="576";shortTE="F";uid="b6bdc5a8-abc4-49e1-a9db-08096a38ce51"
WOFM01000079.1	RepeatMasker	LTR/Gypsy	47053	47511	3305	-	.	ID="RND-1_FAMILY-845";Tend="1238";Tstart="782";shortTE="F";uid="c4e75add-2f80-4f30-9585-ba4ec7cca8ee"
WOFM01000079.1	RepeatMasker	Unknown	244654	244857	587	-	.	ID="RND-5_FAMILY-2299";Tend="1119";Tstart="899";shortTE="F";uid="1fd77446-5517-4872-98dd-1acf117b039f"
WOFM01000079.1	RepeatMasker	LTR/Copia	206566	206806	1743	-	.	ID="RND-5_FAMILY-675";Tend="993";Tstart="753";shortTE="F";uid="7c729b97-4e40-45f0-b23a-f1a1066ea108"
WOFM01000079.1	RepeatMasker	DNA	789195	790184	4223	-	.	ID="RND-3_FAMILY-127";Tend="1849";Tstart="910";shortTE="F";uid="bc7ed56b-079e-41a6-9a97-f6752acd5942"
WOFM01000079.1	RepeatMasker	LTR/Gypsy	656732	657244	2174	-	.	ID="RND-1_FAMILY-74";Tend="7771";Tstart="7247";shortTE="F";uid="e9e1dae7-1d04-4f2d-90a4-e799b7c8227b"
WOFM01000079.1	RepeatMasker	Unknown	350349	350557	1448	-	.	ID="RND-1_FAMILY-807";Tend="1157";Tstart="962";shortTE="F";uid="843e918c-d420-4da2-8517-1503a004749a"
WOFM01000079.1	RepeatMasker	Unknown	912991	913109	608	-	.	ID="RND-4_FAMILY-411";Tend="1194";Tstart="1076";shortTE="F";uid="c5dbbe01-2868-44cf-96e2-6e7f643a89e7"
WOFM01000079.1	RepeatMasker	DNA/TcMar-Mariner	501894	502206	1545	-	.	ID="RND-4_FAMILY-286";Tend="1199";Tstart="869";shortTE="F";uid="9893b724-d75f-45ff-bc13-c39366ddae57"
WOFM01000079.1	RepeatMasker	LTR/Gypsy	309680	310177	2936	-	.	ID="RND-1_FAMILY-378";Tend="11487";Tstart="10974";shortTE="F";uid="76962926-534f-42b1-b003-169de8d17925"
WOFM01000079.1	RepeatMasker	Unknown	921076	921233	825	-	.	ID="RND-2_FAMILY-36";Tend="784";Tstart="627";shortTE="F";uid="1af06634-8133-4745-b261-71321a5d89f1"
WOFM01000079.1	RepeatMasker	Unknown	577626	578459	3419	-	.	ID="RND-1_FAMILY-1139";Tend="1934";Tstart="1115";shortTE="F";uid="01fca36a-31bd-4888-9473-f1460bee04f7"
WOFM01000079.1	RepeatMasker	Unknown	739895	740284	1196	-	.	ID="RND-3_FAMILY-391";Tend="1329";Tstart="895";shortTE="F";uid="b8153e11-d4e3-4857-8745-533a88bf848e"
WOFM01000079.1	RepeatMasker	Unknown	117330	117494	1221	-	.	ID="RND-1_FAMILY-413";Tend="1611";Tstart="1292";shortTE="F";uid="284b65be-ea3d-4103-8239-a011094f5b05"
WOFM01000079.1	RepeatMasker	LTR/Gypsy	664125	664410	623	-	.	ID="RND-1_FAMILY-446";Tend="1607";Tstart="1323";shortTE="F";uid="2d0a1380-25a3-4ad8-a237-37e17a512e6a"
WOFM01000079.1	RepeatMasker	Unknown	969214	970433	892	-	.	ID="RND-4_FAMILY-454";TEgroup="ctg_617%7CRND-4_FAMILY-454%7C2";Tend="1553";Tstart="670";shortTE="F";uid="01c6f032-056a-4b8d-a7dc-ea48cc0950af"
WOFM01000079.1	RepeatMasker	Unknown	1222803	1223460	3702	-	.	ID="RND-4_FAMILY-1083";Tend="1739";Tstart="1048";shortTE="F";uid="aeb79733-15b3-457a-9464-04e84622a801"
WOFM01000079.1	RepeatMasker	LTR/Gypsy	470189	470680	3233	-	.	ID="RND-1_FAMILY-156";Tend="713";Tstart="215";shortTE="F";uid="5847ae07-811b-428c-8af3-8227bc3c3343"
WOFM01000079.1	RepeatMasker	Unknown	274222	274876	2859	-	.	ID="RND-1_FAMILY-103";Tend="1601";Tstart="936";shortTE="F";uid="03af49d4-cc3b-44ec-9e1b-d9831d709dcc"
WOFM01000079.1	RepeatMasker	Unknown	101142	101394	1991	-	.	ID="RND-1_FAMILY-198";Tend="1186";Tstart="932";shortTE="F";uid="1a7436c4-4756-4b07-9936-956cf97e7c98"
WOFM01000079.1	RepeatMasker	Unknown	310186	310345	762	-	.	ID="RND-5_FAMILY-1011";Tend="1208";Tstart="1055";shortTE="F";uid="f55004a4-8520-430e-9398-58b5e5a37f96"
WOFM01000079.1	RepeatMasker	Unknown	519778	520222	2245	-	.	ID="RND-4_FAMILY-829";Tend="1676";Tstart="1226";shortTE="F";uid="40704199-9833-4df7-adab-56b0587a1b6c"
WOFM01000079.1	RepeatMasker	LINE/L2	922619	922935	817	-	.	ID="RND-1_FAMILY-250";Tend="5146";Tstart="4842";shortTE="F";uid="d72dff6a-7896-466d-8c3d-c4a369d4474c"
WOFM01000079.1	RepeatMasker	Unknown	542063	542331	877	-	.	ID="RND-6_FAMILY-2052";Tend="1305";Tstart="1042";shortTE="F";uid="1e053921-8f03-4456-b893-df79994ee446"
WOFM01000079.1	RepeatMasker	Unknown	902913	903063	792	-	.	ID="RND-1_FAMILY-438";Tend="1094";Tstart="925";shortTE="F";uid="7a8d4f24-0006-4db8-a20f-9f6217acfb90"
WOFM01000079.1	RepeatMasker	Unknown	582161	582502	1849	-	.	ID="RND-5_FAMILY-2535";Tend="1277";Tstart="941";shortTE="F";uid="feced1b0-f2b8-4a19-8b02-06d3a0cecec1"
WOFM01000079.1	RepeatMasker	RC/Helitron	799206	799482	1792	-	.	ID="RND-6_FAMILY-1361";Tend="1400";Tstart="1120";shortTE="F";uid="664933ca-b7b6-44aa-9272-815623f83c81"
WOFM01000079.1	RepeatMasker	Unknown	302240	303106	6068	-	.	ID="RND-5_FAMILY-724";Tend="1899";Tstart="1014";shortTE="F";uid="67111b0b-82ab-4559-9dea-2b21f3b4d9b4"
WOFM01000079.1	RepeatMasker	DNA/TcMar-Tc1	585171	586202	1567	-	.	ID="RND-6_FAMILY-336";Tend="2222";Tstart="1181";shortTE="F";uid="b787131f-f542-431a-be48-4b9beff4110b"
WOFM01000079.1	RepeatMasker	Unknown	1074245	1074365	527	-	.	ID="RND-6_FAMILY-756";Tend="967";Tstart="848";shortTE="F";uid="65217e2b-fbb1-48cf-8b15-7ee8fc037c50"
WOFM01000079.1	RepeatMasker	Unknown	285135	285521	748	-	.	ID="RND-3_FAMILY-213";Tend="1228";Tstart="866";shortTE="F";uid="dead074b-e52e-4ec4-af82-da3feecbc3f2"
WOFM01000079.1	RepeatMasker	LTR/Pao	33717	34024	2108	-	.	ID="RND-1_FAMILY-860";Tend="1053";Tstart="750";shortTE="F";uid="d17669bd-a3cd-4d7b-9a64-6bd9a4ad045c"
WOFM01000079.1	RepeatMasker	DNA/Academ-1	644955	645207	1382	-	.	ID="RND-5_FAMILY-1790";Tend="895";Tstart="641";shortTE="F";uid="b3a13070-e43d-408f-b54f-21c9edd51125"
WOFM01000079.1	RepeatMasker	Unknown	1151194	1152230	5530	-	.	ID="RND-6_FAMILY-11800";Tend="1850";Tstart="754";shortTE="F";uid="255a3ed9-b8ea-49ef-a587-11ea101df9a1"
WOFM01000079.1	RepeatMasker	LTR/Gypsy	1179943	1180426	3274	-	.	ID="RND-4_FAMILY-559";Tend="1311";Tstart="831";shortTE="F";uid="fe5eba9e-87fd-4844-9b6e-9051c42e2b06"
WOFM01000079.1	RepeatMasker	Satellite	647519	647688	820	-	.	ID="RND-4_FAMILY-54";Tend="1138";Tstart="969";shortTE="F";uid="2c885f5d-694c-477d-903a-da30bd6c6782"
WOFM01000079.1	RepeatMasker	Unknown	483101	483752	982	-	.	ID="RND-4_FAMILY-1438";Tend="1477";Tstart="837";shortTE="F";uid="ceaa1ae7-5f93-4eba-b04f-b8a08dc81243"
WOFM01000079.1	RepeatMasker	LTR/Gypsy	683713	684160	562	-	.	ID="RND-6_FAMILY-7355";Tend="1532";Tstart="1076";shortTE="F";uid="fd1afa5f-dd01-4ee3-93d9-d546a96c7578"
WOFM01000079.1	RepeatMasker	DNA	413263	413728	989	-	.	ID="RND-5_FAMILY-4767";TEgroup="ctg_617%7CRND-5_FAMILY-4767%7C1";Tend="1047";Tstart="885";shortTE="F";uid="c56bcc0c-0ebb-4940-981f-b41e01efc0da"
WOFM01000079.1	RepeatMasker	LTR/Copia	832192	837444	46562	-	.	ID="RND-1_FAMILY-1058";Tend="6021";Tstart="773";shortTE="F";uid="5cacf510-d725-476c-b518-0311aa3358df"
WOFM01000079.1	RepeatMasker	Unknown	1159313	1159483	726	-	.	ID="RND-1_FAMILY-528";Tend="1142";Tstart="961";shortTE="F";uid="6a564cdf-2802-489b-afc3-57662199477a"
WOFM01000079.1	RepeatMasker	Unknown	419891	420344	1792	-	.	ID="RND-1_FAMILY-679";Tend="1414";Tstart="914";shortTE="F";uid="079bbc06-cc6e-474e-994b-8c62e8a4d985"
WOFM01000079.1	RepeatMasker	Unknown	458609	458857	1155	-	.	ID="RND-1_FAMILY-75";Tend="1221";Tstart="904";shortTE="F";uid="944be10b-ee7f-480f-b3a3-47a0ca05e147"
WOFM01000079.1	RepeatMasker	Unknown	919758	920761	4412	-	.	ID="RND-4_FAMILY-829";Tend="1763";Tstart="801";shortTE="F";uid="d7290445-28f7-4d5a-880f-a4f424a7fd00"
WOFM01000079.1	RepeatMasker	LTR/Gypsy	364575	365145	4366	-	.	ID="RND-6_FAMILY-2424";Tend="1152";Tstart="586";shortTE="F";uid="e47838ac-3c1d-411b-8866-47063f68fdf7"
WOFM01000079.1	RepeatMasker	Unknown	616944	618215	5404	-	.	ID="RND-5_FAMILY-1819";TEgroup="ctg_617%7CRND-5_FAMILY-1819%7C1";Tend="1884";Tstart="777";shortTE="F";uid="2a123987-a1f1-4a4f-a199-c104fedd86bb"
WOFM01000079.1	RepeatMasker	Unknown	459855	460132	989	-	.	ID="RND-6_FAMILY-5006";Tend="782";Tstart="482";shortTE="F";uid="983b9459-38de-41de-b8f7-496e209a6d53"
WOFM01000079.1	RepeatMasker	Unknown	889780	890107	2053	-	.	ID="RND-6_FAMILY-1576";Tend="1279";Tstart="948";shortTE="F";uid="5836b03f-af24-4101-b430-b032a487efb3"
WOFM01000079.1	RepeatMasker	LTR/Copia	829301	830312	6711	-	.	ID="RND-5_FAMILY-1809";Tend="2930";Tstart="1884";shortTE="F";uid="6f3d8577-40c9-45d4-8f2d-3b30ba02ff87"
WOFM01000079.1	RepeatMasker	LTR/Copia	943107	943307	672	-	.	ID="RND-4_FAMILY-344";Tend="932";Tstart="735";shortTE="F";uid="5fc8d61c-1274-4f89-9625-8463fcf86cb0"
WOFM01000079.1	RepeatMasker	DNA/Sola-1	572761	573428	4573	-	.	ID="RND-5_FAMILY-148";Tend="1588";Tstart="930";shortTE="F";uid="5f80e624-13d8-423a-99ff-a3dce1d47325"
WOFM01000079.1	RepeatMasker	Unknown	98335	98829	405	-	.	ID="RND-1_FAMILY-56";TEgroup="ctg_617%7CRND-1_FAMILY-56%7C1";Tend="1331";Tstart="909";shortTE="T";uid="3d85577f-0b59-4a40-8be2-fa6dc3bc5388"
WOFM01000079.1	RepeatMasker	Unknown	629744	630177	1562	-	.	ID="RND-1_FAMILY-679";Tend="1397";Tstart="918";shortTE="F";uid="18e396e5-88c4-4742-9d4a-5ac4fe16ccaa"
WOFM01000079.1	RepeatMasker	Unknown	348988	349252	1376	-	.	ID="RND-1_FAMILY-328";Tend="1245";Tstart="987";shortTE="F";uid="193d22b1-ba4f-4fe8-8166-29b71709a440"
WOFM01000079.1	RepeatMasker	Unknown	652928	653918	7401	-	.	ID="RND-1_FAMILY-607";Tend="1818";Tstart="790";shortTE="F";uid="307df1cb-fc5b-4fad-8713-147f8feaa2c2"
WOFM01000079.1	RepeatMasker	Unknown	481778	482043	1568	-	.	ID="RND-4_FAMILY-2443";Tend="1202";Tstart="953";shortTE="F";uid="b872dc8d-bee2-4e9a-84d0-491ca7a29e65"
WOFM01000079.1	RepeatMasker	LTR/Pao	802406	808987	18993	-	.	ID="RND-6_FAMILY-802";TEgroup="ctg_617%7CRND-6_FAMILY-802%7C1";Tend="6684";Tstart="1";shortTE="F";uid="f284330f-bd33-4ac2-9626-c161d9e22c26"
WOFM01000079.1	RepeatMasker	LTR/Gypsy	637945	638620	5705	-	.	ID="RND-6_FAMILY-1552";Tend="1443";Tstart="766";shortTE="F";uid="a458633f-8b47-46e8-b2af-7dea94a0ad9f"
WOFM01000079.1	RepeatMasker	Unknown	831587	831997	3247	-	.	ID="RND-1_FAMILY-198";Tend="1461";Tstart="1049";shortTE="F";uid="2271364e-211b-423b-b01f-3543ac921411"
WOFM01000079.1	RepeatMasker	Unknown	685574	685722	772	-	.	ID="RND-5_FAMILY-1089";Tend="1303";Tstart="1154";shortTE="F";uid="2988ca2e-b29c-4b41-9bf3-916090822591"
WOFM01000079.1	RepeatMasker	LTR/Gypsy	890161	890622	619	-	.	ID="RND-6_FAMILY-11195";Tend="1179";Tstart="734";shortTE="F";uid="fe354b93-5741-4321-92d2-e21ea12ae862"
WOFM01000079.1	RepeatMasker	LTR/Copia	585	1807	1736	-	.	ID="COPIA-6_LH-I";Tend="2215";Tstart="987";shortTE="F";uid="050d5c2a-1e97-4778-b888-bb5bb3f447d5"
WOFM01000079.1	RepeatMasker	Unknown	1001877	1002490	3698	-	.	ID="RND-1_FAMILY-307";Tend="1548";Tstart="937";shortTE="F";uid="6843f2a4-516e-4c2d-85bd-71e4c7ec3c49"
WOFM01000079.1	RepeatMasker	Unknown	600810	603549	19675	-	.	ID="RND-6_FAMILY-1076";Tend="4713";Tstart="1993";shortTE="F";uid="49864a13-e0ca-4f8c-8c34-62b8038f8413"
WOFM01000079.1	RepeatMasker	Unknown	364443	364577	618	-	.	ID="RND-4_FAMILY-703";Tend="1407";Tstart="1266";shortTE="F";uid="0660c123-8fa6-4c71-9384-dc4dee831a90"
WOFM01000079.1	RepeatMasker	Unknown	184943	185076	501	-	.	ID="RND-1_FAMILY-5";Tend="3305";Tstart="3171";shortTE="F";uid="47606d1d-74fa-4fa8-aa88-d57bdf5f12fc"
WOFM01000079.1	RepeatMasker	DNA/hAT-Blackjack	1183172	1183438	861	-	.	ID="RND-5_FAMILY-3276";Tend="973";Tstart="689";shortTE="F";uid="8599e365-70df-4399-8041-86056c0c38c5"
WOFM01000079.1	RepeatMasker	DNA/Kolobok-T2	1185240	1185702	672	-	.	ID="RND-1_FAMILY-269";Tend="773";Tstart="283";shortTE="F";uid="ac67a763-fc05-40c1-988d-8e73e8d08b10"
WOFM01000079.1	RepeatMasker	Unknown	571069	571402	1952	-	.	ID="RND-5_FAMILY-836";Tend="1247";Tstart="921";shortTE="F";uid="99082833-0617-4fc9-83b6-48bb5856ef95"
WOFM01000079.1	RepeatMasker	Unknown	1093909	1094039	544	-	.	ID="RND-6_FAMILY-7920";Tend="1345";Tstart="1210";shortTE="F";uid="185894c0-b5f9-4605-8bad-75d04171f091"
WOFM01000079.1	RepeatMasker	Unknown	830271	830956	4956	-	.	ID="RND-1_FAMILY-1047";Tend="1579";Tstart="877";shortTE="F";uid="f09217a0-f7ec-4c60-a74c-60e4386e4ab0"
WOFM01000079.1	RepeatMasker	Unknown	891325	891773	3171	-	.	ID="RND-6_FAMILY-3407";Tend="1448";Tstart="1002";shortTE="F";uid="8d1e42ea-2b16-4143-a3fa-0e5819c554a6"
WOFM01000079.1	RepeatMasker	Unknown	504744	504988	1233	-	.	ID="RND-4_FAMILY-305";Tend="1145";Tstart="893";shortTE="F";uid="435e3665-aef4-45dd-917f-2e756979f824"
WOFM01000079.1	RepeatMasker	Unknown	586534	586735	841	-	.	ID="RND-1_FAMILY-197";Tend="1144";Tstart="897";shortTE="F";uid="900e38f3-3db7-4796-bf82-6dc2fc6d165e"
WOFM01000079.1	RepeatMasker	Unknown	177212	177513	2428	-	.	ID="RND-1_FAMILY-198";Tend="1472";Tstart="1172";shortTE="F";uid="b305a63c-f418-4da8-8402-e0a1c24009e8"
WOFM01000079.1	RepeatMasker	Unknown	704889	705050	1209	-	.	ID="RND-6_FAMILY-2894";Tend="1927";Tstart="1763";shortTE="F";uid="d36a03a6-1b8b-405f-a6d7-6617183b13e2"
WOFM01000079.1	RepeatMasker	Unknown	338471	339094	4072	-	.	ID="RND-1_FAMILY-759";Tend="1535";Tstart="924";shortTE="F";uid="dcd6c130-11ad-4dfc-b4b4-f1a71c473306"
WOFM01000079.1	RepeatMasker	RC/Helitron	606602	606801	449	-	.	ID="RND-5_FAMILY-2192";Tend="881";Tstart="694";shortTE="F";uid="89026504-0a5d-4b9b-82af-b65ec7cb0b5f"
WOFM01000079.1	RepeatMasker	LTR/Gypsy	1038830	1045713	59875	-	.	ID="RND-5_FAMILY-1715";Tend="6890";Tstart="11";shortTE="F";uid="f1c22079-b412-4fa7-a804-588c6e22a014"
WOFM01000079.1	RepeatMasker	Unknown	631944	632102	1043	-	.	ID="RND-1_FAMILY-208";Tend="1378";Tstart="1220";shortTE="F";uid="da472274-b781-4374-be19-46f27733bc6b"
WOFM01000079.1	RepeatMasker	Unknown	570073	570847	5353	-	.	ID="RND-1_FAMILY-926";Tend="1751";Tstart="952";shortTE="F";uid="4a9bbd0f-7d8d-4bd3-b007-6e64e66840a6"
WOFM01000079.1	RepeatMasker	Unknown	931585	931767	1080	-	.	ID="RND-1_FAMILY-197";Tend="1128";Tstart="911";shortTE="F";uid="773ee493-2c18-4384-9ba5-baac2d789414"
WOFM01000079.1	RepeatMasker	Unknown	482430	482658	948	-	.	ID="RND-5_FAMILY-3163";Tend="1164";Tstart="957";shortTE="F";uid="fb901c43-b4fc-484f-bf60-aea3dc391720"
WOFM01000079.1	RepeatMasker	Unknown	782455	782678	648	-	.	ID="RND-6_FAMILY-429";Tend="1295";Tstart="1078";shortTE="F";uid="7b077dde-6c6c-4f3a-b00f-e7b267ea31be"
WOFM01000079.1	RepeatMasker	DNA/Sola-1	397235	397527	494	-	.	ID="RND-5_FAMILY-2465";Tend="1725";Tstart="1450";shortTE="F";uid="e53b5c0f-fcf0-4fa5-98cb-f8d9be90bf11"
WOFM01000079.1	RepeatMasker	LTR/Copia	828508	829002	2947	-	.	ID="RND-5_FAMILY-233";Tend="1731";Tstart="1251";shortTE="F";uid="e57f3305-1491-4bd2-98bf-2a049386126b"
WOFM01000079.1	RepeatMasker	DNA/Crypton-I	610014	610347	1421	-	.	ID="RND-6_FAMILY-4026";Tend="1277";Tstart="925";shortTE="F";uid="42ffc9ff-1e07-4499-b81a-a78905440fc7"
WOFM01000079.1	RepeatMasker	LTR/Copia	34513	34942	1679	-	.	ID="RND-6_FAMILY-1429";Tend="5342";Tstart="4921";shortTE="F";uid="423fd143-9bf9-46fa-a69a-83a431049a78"
WOFM01000079.1	RepeatMasker	Unknown	911704	911917	525	-	.	ID="RND-6_FAMILY-734";Tend="1153";Tstart="925";shortTE="F";uid="1c58f2fe-27c0-4274-a8b3-33c94eb70de9"
WOFM01000079.1	RepeatMasker	Unknown	427153	427308	941	-	.	ID="RND-6_FAMILY-1708";Tend="1597";Tstart="1441";shortTE="F";uid="d8dd5d00-b5cd-4b0e-a956-c90d50beb37d"
WOFM01000079.1	RepeatMasker	LTR/Copia	950112	955196	34377	-	.	ID="RND-1_FAMILY-113";Tend="7952";Tstart="2809";shortTE="F";uid="1dce9b15-3ee0-48ee-979e-6d4d68bed190"
WOFM01000079.1	RepeatMasker	Unknown	366730	366950	1882	-	.	ID="RND-1_FAMILY-396";Tend="1272";Tstart="1052";shortTE="F";uid="069c80e6-f7a7-4154-b9f9-35be6a8d8030"
WOFM01000079.1	RepeatMasker	DNA	648916	649062	975	-	.	ID="RND-5_FAMILY-4767";Tend="1036";Tstart="886";shortTE="F";uid="143e45d0-11dc-4302-91c2-e632109a5efa"
WOFM01000079.1	RepeatMasker	LTR/Gypsy	166034	167687	8115	-	.	ID="RND-1_FAMILY-1053";Tend="2354";Tstart="744";shortTE="F";uid="0172d895-551a-4c3d-afa5-f53745b8958d"
WOFM01000079.1	RepeatMasker	LTR/Gypsy	637742	637944	937	-	.	ID="RND-1_FAMILY-167";Tend="8135";Tstart="7955";shortTE="F";uid="e73b94c2-ce80-4749-a176-56a488aee185"
WOFM01000079.1	RepeatMasker	Unknown	413800	413903	483	-	.	ID="RND-1_FAMILY-117";Tend="1077";Tstart="960";shortTE="F";uid="37b29ad5-bd9a-4fbc-afae-594d0245c2a6"
WOFM01000079.1	RepeatMasker	DNA/TcMar-Fot1	470085	470188	792	-	.	ID="RND-6_FAMILY-8374";Tend="2009";Tstart="1909";shortTE="F";uid="f2f5e987-521e-452b-b934-92f9fef8101c"
WOFM01000079.1	RepeatMasker	Unknown	340136	340368	586	-	.	ID="RND-1_FAMILY-1057";TEgroup="ctg_617%7CRND-1_FAMILY-1057%7C1";Tend="1436";Tstart="967";shortTE="T";uid="7876135d-c051-4b4d-989c-3fcb54edfe5f"
WOFM01000079.1	RepeatMasker	Unknown	859218	859609	2691	-	.	ID="RND-6_FAMILY-7056";Tend="1286";Tstart="906";shortTE="F";uid="4661e340-dcbc-4fe5-a094-3796ecad7819"
WOFM01000079.1	RepeatMasker	Unknown	1003491	1003675	728	-	.	ID="RND-1_FAMILY-721";Tend="1202";Tstart="961";shortTE="F";uid="162e9a2e-91be-46d6-80bc-c8c224ab0d83"
WOFM01000079.1	RepeatMasker	LTR/Copia	5847	8086	8671	-	.	ID="RND-6_FAMILY-1438";TEgroup="ctg_617%7CRND-6_FAMILY-1438%7C1";Tend="7756";Tstart="1021";shortTE="F";uid="57574e32-2d8d-43dd-be26-5b6b03d0f344"
WOFM01000079.1	RepeatMasker	Unknown	465224	465914	4964	-	.	ID="RND-6_FAMILY-2820";Tend="1600";Tstart="914";shortTE="F";uid="70a9327c-642d-4258-8b7c-d8ab3a6f7b1b"
WOFM01000079.1	RepeatMasker	Unknown	496258	496540	1444	-	.	ID="RND-5_FAMILY-836";Tend="1213";Tstart="926";shortTE="F";uid="68c5ed3c-66b3-4c12-8472-2413892fa78b"
WOFM01000079.1	RepeatMasker	Unknown	823522	823678	1006	-	.	ID="RND-1_FAMILY-75";Tend="1121";Tstart="972";shortTE="F";uid="dcedca61-5488-413e-91e1-fbb8f3840c9e"
WOFM01000079.1	RepeatMasker	LTR/Gypsy	139012	148955	50940	-	.	ID="RND-1_FAMILY-23";Tend="7464";Tstart="1";shortTE="F";uid="2f2b2e18-c66d-4878-bf8d-9a531aa9b1b7"
WOFM01000079.1	RepeatMasker	Unknown	734795	735919	7694	-	.	ID="RND-1_FAMILY-697";Tend="1932";Tstart="787";shortTE="F";uid="9d53be90-d242-4a5d-ac28-fe2c2537a875"
WOFM01000079.1	RepeatMasker	Unknown	382373	383461	7638	-	.	ID="RND-1_FAMILY-941";Tend="1922";Tstart="791";shortTE="F";uid="42b9d1d6-b1d9-488c-8d0b-14612d8b5f2d"
WOFM01000079.1	RepeatMasker	Unknown	915190	915360	1071	-	.	ID="RND-1_FAMILY-52";Tend="1137";Tstart="962";shortTE="F";uid="87762f60-cdc2-48fb-988a-700863746230"
WOFM01000079.1	RepeatMasker	LTR/Gypsy	72064	73557	11211	-	.	ID="RND-1_FAMILY-1062";TEgroup="ctg_617%7CRND-1_FAMILY-1062%7C1";Tend="5551";Tstart="1477";shortTE="F";uid="a112452a-27d9-46f5-af26-f05ed56491a4"
WOFM01000079.1	RepeatMasker	Unknown	170376	170752	2116	-	.	ID="RND-1_FAMILY-133";Tend="1340";Tstart="957";shortTE="F";uid="a7056f54-1d7d-4170-9b1b-baa9c50ce94f"
WOFM01000079.1	RepeatMasker	Unknown	1020833	1021128	1920	-	.	ID="RND-6_FAMILY-2885";Tend="1213";Tstart="897";shortTE="F";uid="5ce3d5b9-9054-467f-a6f3-f517c8669c17"
WOFM01000079.1	RepeatMasker	LTR/Copia	955196	955461	1726	-	.	ID="RND-3_FAMILY-470";Tend="1029";Tstart="760";shortTE="F";uid="c3f85d1e-e435-4306-91bf-085c805c73f7"
WOFM01000079.1	RepeatMasker	Unknown	458309	458485	969	-	.	ID="RND-1_FAMILY-725";Tend="1077";Tstart="909";shortTE="F";uid="0182bd68-0a56-4d1e-a525-2c41c20758e0"
WOFM01000079.1	RepeatMasker	DNA/hAT-Tip100	1195243	1195887	3243	-	.	ID="RND-5_FAMILY-1758";Tend="1925";Tstart="1270";shortTE="F";uid="e4fa8c28-cfaf-47a8-a605-3b290683bdf1"
WOFM01000079.1	RepeatMasker	DNA/Academ-1	1216794	1217136	1086	-	.	ID="RND-6_FAMILY-4387";TEgroup="ctg_617%7CRND-6_FAMILY-4387%7C1";Tend="1556";Tstart="66";shortTE="F";uid="8168fc27-12c6-4c48-abe0-76d3e29eaa44"
WOFM01000079.1	RepeatMasker	Unknown	1015906	1016120	486	-	.	ID="RND-6_FAMILY-6981";Tend="1748";Tstart="1528";shortTE="F";uid="f1bdfb75-76a9-43a6-bb71-189d47d1171b"
WOFM01000079.1	RepeatMasker	Unknown	556189	556894	1542	-	.	ID="RND-1_FAMILY-674";Tend="5232";Tstart="4526";shortTE="F";uid="a81f977a-62db-47fb-b87b-9721c734854b"
WOFM01000079.1	RepeatMasker	Unknown	358615	358819	424	-	.	ID="RND-6_FAMILY-902";Tend="1148";Tstart="933";shortTE="F";uid="9074fed6-6250-4705-b90d-4c62fb883adc"
WOFM01000079.1	RepeatMasker	Unknown	1203916	1204060	1043	-	.	ID="RND-1_FAMILY-249";Tend="1457";Tstart="1312";shortTE="F";uid="542e9a9a-cc7c-435d-8b3c-cf511c756db5"
WOFM01000079.1	RepeatMasker	Unknown	328591	329070	3206	-	.	ID="RND-5_FAMILY-1127";Tend="1403";Tstart="931";shortTE="F";uid="b32b1185-0b2c-4ddd-9bf0-3edf9ab33b6d"
WOFM01000079.1	RepeatMasker	LTR/Copia	1003676	1003935	1763	-	.	ID="RND-3_FAMILY-470";Tend="1029";Tstart="773";shortTE="F";uid="31ccf4a4-7060-4254-883f-90edfeed74db"
WOFM01000079.1	RepeatMasker	LTR/Copia	856521	858808	10586	-	.	ID="RND-6_FAMILY-1438";Tend="7853";Tstart="5557";shortTE="F";uid="6321fa38-8bcf-4a6a-8f90-bc466be3d619"
WOFM01000079.1	RepeatMasker	Unknown	226059	226357	1799	-	.	ID="RND-1_FAMILY-169";Tend="1267";Tstart="949";shortTE="F";uid="d21ecaf3-c611-4ef4-bead-e77ee501db81"
WOFM01000079.1	RepeatMasker	RC/Helitron	728442	729024	956	-	.	ID="RND-1_FAMILY-636";Tend="1525";Tstart="942";shortTE="F";uid="209c6376-9d63-4d2c-99e6-67e92e25ad87"
WOFM01000079.1	RepeatMasker	DNA/Maverick	185901	191253	29764	-	.	ID="RND-6_FAMILY-3885";Tend="6021";Tstart="758";shortTE="F";uid="3923adee-45af-4909-91cb-54d9672272bf"
WOFM01000079.1	RepeatMasker	Unknown	586243	586537	651	-	.	ID="RND-6_FAMILY-2287";TEgroup="ctg_617%7CRND-6_FAMILY-2287%7C1";Tend="1110";Tstart="931";shortTE="F";uid="6bfd8a6d-b161-4c21-afdd-a26f382370e5"
WOFM01000079.1	RepeatMasker	Unknown	752058	752461	1906	-	.	ID="RND-1_FAMILY-98";Tend="1474";Tstart="1038";shortTE="F";uid="93309b6e-0cdf-41ac-95a9-62740cb5befb"
WOFM01000079.1	RepeatMasker	Unknown	546266	546707	2593	-	.	ID="RND-3_FAMILY-391";Tend="1343";Tstart="896";shortTE="F";uid="9a1c0cdb-9e88-415f-9ba3-a5f4bb880af7"
WOFM01000079.1	RepeatMasker	LTR/Gypsy	38637	45590	53365	-	.	ID="RND-6_FAMILY-2424";Tend="8911";Tstart="1878";shortTE="F";uid="a8840181-8391-4192-b334-13673f5c1eae"
WOFM01000079.1	RepeatMasker	DNA/Academ-1	963631	963900	572	-	.	ID="RND-5_FAMILY-1536";Tend="1859";Tstart="1590";shortTE="F";uid="b6bf8c14-b17a-4218-a07f-00230d371068"
WOFM01000079.1	RepeatMasker	Unknown	528719	529482	5107	-	.	ID="RND-6_FAMILY-10371";Tend="1325";Tstart="578";shortTE="F";uid="7eb59510-d80c-4056-8820-d9cab0f73a9a"
WOFM01000079.1	RepeatMasker	Unknown	949886	950139	2003	-	.	ID="RND-1_FAMILY-78";Tend="1321";Tstart="1068";shortTE="F";uid="8eb89400-2320-4a57-9120-151860581b65"
WOFM01000079.1	RepeatMasker	Unknown	531646	531887	705	-	.	ID="RND-6_FAMILY-1060";Tend="998";Tstart="775";shortTE="F";uid="97fa78d4-bb87-4dca-9689-be3482335f8d"
WOFM01000079.1	RepeatMasker	Unknown	701646	701751	411	-	.	ID="RND-2_FAMILY-36";Tend="1777";Tstart="1675";shortTE="F";uid="a3486e18-9cb0-44f7-ac95-83b6612f8307"
WOFM01000079.1	RepeatMasker	Unknown	227653	227883	1177	-	.	ID="RND-6_FAMILY-7056";Tend="1306";Tstart="1077";shortTE="F";uid="40d58234-d063-4610-9c91-8515bd458c93"
WOFM01000079.1	RepeatMasker	DNA/Crypton-I	921433	921684	496	-	.	ID="RND-1_FAMILY-57";Tend="1577";Tstart="1350";shortTE="F";uid="672822ae-8732-4135-9297-31106a3ab5db"
WOFM01000079.1	RepeatMasker	Unknown	80851	81030	1450	-	.	ID="RND-1_FAMILY-70";Tend="1173";Tstart="994";shortTE="F";uid="4bc5ae88-1e61-4ace-a065-7b42cef0a856"
WOFM01000079.1	RepeatMasker	DNA/CMC-Transib	624395	625232	2612	-	.	ID="RND-4_FAMILY-1691";Tend="1582";Tstart="751";shortTE="F";uid="de242b16-73ff-49d2-80e4-c365c74565a7"
WOFM01000079.1	RepeatMasker	Unknown	8196	8408	1311	-	.	ID="RND-1_FAMILY-1099";Tend="1037";Tstart="823";shortTE="F";uid="c26f30d1-c5c3-46a6-a959-121ac72387e7"
WOFM01000079.1	RepeatMasker	DNA/Crypton-I	629095	629273	567	-	.	ID="RND-1_FAMILY-240";Tend="1466";Tstart="1299";shortTE="F";uid="bef12e7c-3c6c-4e1d-a818-dcd312951f60"
WOFM01000079.1	RepeatMasker	Unknown	1048605	1048899	1484	-	.	ID="RND-1_FAMILY-328";Tend="1303";Tstart="995";shortTE="F";uid="c54c9b4f-935a-4312-a7f9-9e154e42e459"
WOFM01000079.1	RepeatMasker	DNA/Crypton-I	618197	618857	2414	-	.	ID="RND-4_FAMILY-334";Tend="1688";Tstart="1057";shortTE="F";uid="ed94573b-b886-44dd-ac0b-68d1719846b0"
WOFM01000079.1	RepeatMasker	Unknown	797355	797589	753	-	.	ID="RND-5_FAMILY-4970";Tend="1626";Tstart="1416";shortTE="F";uid="cef0c5e9-01c9-41a2-80a2-2afa05603346"
WOFM01000079.1	RepeatMasker	LTR/Copia	177507	184550	53023	-	.	ID="RND-3_FAMILY-470";Tend="7828";Tstart="769";shortTE="F";uid="b6df5771-b0fc-4102-87d2-367f11319f09"
WOFM01000079.1	RepeatMasker	Unknown	239096	239353	1672	-	.	ID="RND-5_FAMILY-647";Tend="1199";Tstart="897";shortTE="F";uid="b8491351-e6b4-45c5-ac69-3f158006e095"
WOFM01000079.1	RepeatMasker	LTR/Gypsy	1056905	1057539	4109	-	.	ID="RND-1_FAMILY-83";Tend="1576";Tstart="911";shortTE="F";uid="3c4e91f9-fe15-4dd1-a10b-6b4de55ad6ce"
WOFM01000079.1	RepeatMasker	LINE/L2	411731	411844	575	-	.	ID="L2-10_HMEL";Tend="2182";Tstart="2069";shortTE="F";uid="19d296cb-abef-4f37-b9c5-fff473abe369"
WOFM01000079.1	RepeatMasker	Unknown	916343	916993	3378	-	.	ID="RND-2_FAMILY-36";Tend="1772";Tstart="1114";shortTE="F";uid="ed0f954d-81f1-45a9-870b-11fb67c8be90"
WOFM01000079.1	RepeatMasker	DNA/Sola-1	236867	237291	635	-	.	ID="RND-5_FAMILY-2465";Tend="1712";Tstart="1334";shortTE="F";uid="240d2586-5191-4824-8983-18083c4dba3c"
WOFM01000079.1	RepeatMasker	Unknown	457590	457875	2177	-	.	ID="RND-1_FAMILY-599";Tend="1369";Tstart="1084";shortTE="F";uid="30a31bbf-ef66-447c-bad2-85e02a596b57"
WOFM01000079.1	RepeatMasker	DNA/TcMar-Fot1	425625	426614	7538	-	.	ID="RND-5_FAMILY-1163";Tend="1907";Tstart="941";shortTE="F";uid="b15035ad-3eb4-4ace-b784-71d7363550e6"
WOFM01000079.1	RepeatMasker	Unknown	519655	519785	590	-	.	ID="RND-6_FAMILY-1076";Tend="2729";Tstart="2589";shortTE="F";uid="2594ed28-e502-403d-b129-472bdd05ea56"
WOFM01000079.1	RepeatMasker	Unknown	955899	956233	2238	-	.	ID="RND-1_FAMILY-377";Tend="1302";Tstart="964";shortTE="F";uid="710a0e5d-fa67-4ac6-913e-029083275b8d"
WOFM01000079.1	RepeatMasker	Unknown	1185047	1185240	1391	-	.	ID="RND-1_FAMILY-930";Tend="1660";Tstart="1466";shortTE="F";uid="dac14cb3-8a49-4ea1-923c-d0dd85ee3fca"
WOFM01000079.1	RepeatMasker	LTR/Gypsy	911999	912222	837	-	.	ID="RND-1_FAMILY-150";Tend="8017";Tstart="7797";shortTE="F";uid="eb611b3e-f7c5-448f-9059-ee50eb55c937"
WOFM01000079.1	RepeatMasker	LTR/Gypsy	688635	695251	59116	-	.	ID="RND-1_FAMILY-1061";Tend="7193";Tstart="572";shortTE="F";uid="11ad9c23-6c26-47a3-a6b7-63211ba7e9f8"
WOFM01000079.1	RepeatMasker	RC/Helitron	411910	412094	794	-	.	ID="RND-5_FAMILY-2749";Tend="1519";Tstart="1331";shortTE="F";uid="784e1ae4-6602-41da-b532-7e9a1b8500f8"
WOFM01000079.1	RepeatMasker	Unknown	436837	436995	936	-	.	ID="RND-4_FAMILY-1098";Tend="1557";Tstart="1393";shortTE="F";uid="e9f96f53-ce91-45fd-87df-5c44c550862e"
WOFM01000079.1	RepeatMasker	Unknown	631350	631536	610	-	.	ID="RND-6_FAMILY-902";Tend="1126";Tstart="942";shortTE="F";uid="ae5fcb3f-1b32-4442-8b2e-7d1d1baee8e0"
WOFM01000079.1	RepeatMasker	Unknown	893038	893167	513	-	.	ID="RND-5_FAMILY-487";Tend="1175";Tstart="1045";shortTE="F";uid="26ff1a5a-effd-4c43-9871-c47d04366a4a"
WOFM01000079.1	RepeatMasker	Unknown	5323	5856	2760	-	.	ID="RND-1_FAMILY-198";Tend="1462";Tstart="939";shortTE="F";uid="c11f3634-baab-44e4-9c37-b1b759a5f32e"
WOFM01000079.1	RepeatMasker	LTR/Copia	229259	229654	1034	-	.	ID="RND-4_FAMILY-1323";Tend="5197";Tstart="4588";shortTE="F";uid="df99f531-2dde-4801-b9f0-d7aa733a5643"
WOFM01000079.1	RepeatMasker	DNA/hAT-Tip100	339625	339847	816	-	.	ID="RND-5_FAMILY-1758";Tend="1981";Tstart="1778";shortTE="F";uid="a2ee9e08-2271-4324-8379-ffa12c4529a8"
WOFM01000079.1	RepeatMasker	Unknown	1038567	1038802	1221	-	.	ID="RND-4_FAMILY-305";Tend="1146";Tstart="910";shortTE="F";uid="fdfd2af3-cf49-49b5-b7b7-d44b81e0f8f0"
WOFM01000079.1	RepeatMasker	Unknown	754512	754655	944	-	.	ID="RND-1_FAMILY-287";Tend="1597";Tstart="1455";shortTE="F";uid="1dca630d-bd38-4a8a-b39f-a5a808adf58c"
WOFM01000079.1	RepeatMasker	Unknown	861709	861966	1506	-	.	ID="RND-1_FAMILY-402";Tend="1644";Tstart="1385";shortTE="F";uid="e472ae8c-a031-4ecd-9b72-49ecff697d1c"
WOFM01000079.1	RepeatMasker	Unknown	709322	709495	454	-	.	ID="RND-1_FAMILY-34";Tend="1568";Tstart="1387";shortTE="F";uid="2f3fed9e-2278-4581-b9c2-0fe037dc886f"
WOFM01000079.1	RepeatMasker	LTR/Gypsy	228686	229259	2920	-	.	ID="RND-5_FAMILY-1656";Tend="1567";Tstart="992";shortTE="F";uid="47510ca3-8943-4678-8695-3b196b9c8d57"
WOFM01000079.1	RepeatMasker	Unknown	662874	663769	2105	-	.	ID="RND-1_FAMILY-60";Tend="1800";Tstart="896";shortTE="F";uid="836f74d0-4910-4ca8-afe4-0db86390ea5a"
WOFM01000079.1	RepeatMasker	Unknown	964482	964632	543	-	.	ID="RND-1_FAMILY-117";Tend="1076";Tstart="911";shortTE="F";uid="5d2ae75f-3f91-402b-94aa-8b69246d30d3"
WOFM01000079.1	RepeatMasker	Unknown	327257	327554	1979	-	.	ID="RND-1_FAMILY-58";Tend="1253";Tstart="956";shortTE="F";uid="0329433f-d152-4558-8a5b-d884535736b0"
WOFM01000079.1	RepeatMasker	LTR/Gypsy	846567	849742	3189	-	.	ID="RND-1_FAMILY-96";TEgroup="ctg_617%7CRND-1_FAMILY-96%7C1";Tend="5116";Tstart="347";shortTE="F";uid="6a780a92-00cf-486a-9c8e-cd202a21baaa"
WOFM01000079.1	RepeatMasker	DNA/hAT-Ac	877023	877208	1134	-	.	ID="RND-5_FAMILY-581";Tend="1129";Tstart="941";shortTE="F";uid="2fcc40fb-b030-49dc-b92a-7d1bd8fbf15d"
WOFM01000079.1	RepeatMasker	Unknown	478810	478948	824	-	.	ID="RND-6_FAMILY-2995";Tend="1744";Tstart="1606";shortTE="F";uid="31b596c7-4341-4dd3-ae8c-1129031dde62"
WOFM01000079.1	RepeatMasker	LTR/Gypsy	680007	680681	5766	-	.	ID="RND-1_FAMILY-91";Tend="7297";Tstart="6625";shortTE="F";uid="7e6a25e0-8a5e-4f46-a54f-fbb52504b588"
WOFM01000079.1	RepeatMasker	DNA/TcMar-Mariner	870655	870791	480	-	.	ID="RND-5_FAMILY-138";Tend="918";Tstart="782";shortTE="F";uid="24f702f5-dbda-4b76-bee1-73397d29d137"
WOFM01000079.1	RepeatMasker	DNA/Crypton-I	1220239	1220744	2256	-	.	ID="rnd-1_family-240";Tend="1449";Tstart="790";shortTE="F";uid="58eb0551-bc25-4b2c-a15f-d7f5ef399889"
WOFM01000079.1	RepeatMasker	Unknown	1153356	1153635	1410	-	.	ID="RND-4_FAMILY-411";Tend="1286";Tstart="1019";shortTE="F";uid="71dc13db-68a4-498e-afcd-d809d81a7747"
WOFM01000079.1	RepeatMasker	DNA/Crypton-I	672007	673021	5531	-	.	ID="RND-6_FAMILY-470";Tend="1846";Tstart="806";shortTE="F";uid="e2ed3535-0fd7-4fdd-b8da-c63c438a04a6"
WOFM01000079.1	RepeatMasker	Unknown	1216438	1216684	746	-	.	ID="RND-5_FAMILY-129";Tend="1325";Tstart="1047";shortTE="F";uid="7ad1f6a2-be4d-42aa-a43a-682ff5ee2303"
WOFM01000079.1	RepeatMasker	DNA/Crypton-I	1162637	1162985	2293	-	.	ID="RND-6_FAMILY-4026";Tend="1269";Tstart="926";shortTE="F";uid="f974aea8-b874-45f9-be31-53491544556c"
WOFM01000079.1	RepeatMasker	Unknown	1001246	1001520	1008	-	.	ID="RND-5_FAMILY-688";Tend="1229";Tstart="1010";shortTE="F";uid="4c4257f4-2c48-4fec-acd6-66b46189147e"
WOFM01000079.1	RepeatMasker	Unknown	50644	52283	13228	-	.	ID="RND-6_FAMILY-6889";Tend="2447";Tstart="780";shortTE="F";uid="03ce1bff-9cb1-4ca4-8231-b7b35114f9e5"
WOFM01000079.1	RepeatMasker	Unknown	310838	311002	784	-	.	ID="RND-5_FAMILY-1011";Tend="996";Tstart="834";shortTE="F";uid="348ff720-b41c-40ed-a664-922e45f2f589"
WOFM01000079.1	RepeatMasker	Unknown	548981	549300	836	-	.	ID="RND-6_FAMILY-6747";Tend="3064";Tstart="2753";shortTE="F";uid="b153b1de-cfcc-46b7-ab3d-04296d7c8122"
WOFM01000079.1	RepeatMasker	LTR/Pao	675066	675604	1862	-	.	ID="RND-1_FAMILY-54";Tend="1440";Tstart="914";shortTE="F";uid="97a9483c-e048-491b-b4a1-7c20a26eb283"
WOFM01000079.1	RepeatMasker	LINE/Penelope	572296	572545	418	-	.	ID="RND-6_FAMILY-5286";Tend="859";Tstart="597";shortTE="F";uid="866a3c0a-8841-4044-b467-16deb9353fe4"
WOFM01000079.1	RepeatMasker	RC/Helitron	327856	328249	2061	-	.	ID="RND-6_FAMILY-1361";Tend="1417";Tstart="1033";shortTE="F";uid="d27923ef-abbd-4562-b705-ba4b13c15586"
WOFM01000079.1	RepeatMasker	LTR/Gypsy	8532	8987	2057	-	.	ID="RND-1_FAMILY-1136";Tend="6902";Tstart="6430";shortTE="F";uid="6dff8511-1caf-42af-9086-028affe744c0"
WOFM01000079.1	RepeatMasker	RC/Helitron	411492	411748	1003	-	.	ID="RND-6_FAMILY-4557";Tend="863";Tstart="601";shortTE="F";uid="a6c9ee57-48a3-427f-a9be-7fcaca0e437b"
WOFM01000079.1	RepeatMasker	Unknown	457864	458315	3391	-	.	ID="RND-1_FAMILY-60";Tend="1407";Tstart="956";shortTE="F";uid="ff8c2ad2-713a-4f96-a120-d17c6cf7f2b0"
WOFM01000079.1	RepeatMasker	Unknown	610490	610747	550	-	.	ID="RND-5_FAMILY-777";Tend="1399";Tstart="948";shortTE="F";uid="0125f1ed-bf04-471d-b2a5-6e284edc8307"
WOFM01000079.1	RepeatMasker	Unknown	725606	726113	1064	-	.	ID="RND-1_FAMILY-26";Tend="1405";Tstart="893";shortTE="F";uid="52fcda6c-f2ee-4896-bac1-5ac180483b6d"
WOFM01000079.1	RepeatMasker	Unknown	124339	125237	3266	-	.	ID="RND-6_FAMILY-537";Tend="852";Tstart="101";shortTE="F";uid="47abd3d3-7a0e-4771-b3d9-ac9986b80c6c"
WOFM01000079.1	RepeatMasker	LTR/Gypsy	74359	80858	27999	-	.	ID="RND-5_FAMILY-3029";Tend="6880";Tstart="372";shortTE="F";uid="96667cba-3b01-4432-99d2-d25d18b97975"
WOFM01000079.1	RepeatMasker	Unknown	811222	812132	5040	-	.	ID="RND-6_FAMILY-9161";Tend="1722";Tstart="795";shortTE="F";uid="18b203d0-b1e1-4968-94c2-3702e1d25956"
WOFM01000079.1	RepeatMasker	Unknown	472477	472698	1184	-	.	ID="RND-4_FAMILY-2443";Tend="1195";Tstart="948";shortTE="F";uid="b843c420-e3ea-4c3c-92cc-c22d8e3637f4"
WOFM01000079.1	RepeatMasker	Unknown	580827	581083	1320	-	.	ID="RND-5_FAMILY-2535";Tend="1541";Tstart="1296";shortTE="F";uid="3d129450-cc7f-4281-80dd-9f0841460dc6"
WOFM01000079.1	RepeatMasker	LTR/Gypsy	716699	717174	3073	-	.	ID="RND-1_FAMILY-226";Tend="7712";Tstart="7250";shortTE="F";uid="bf48aad6-2ae5-414e-9f4d-6db94555dc7b"
WOFM01000079.1	RepeatMasker	LTR/Gypsy	423998	424415	800	-	.	ID="RND-1_FAMILY-96";Tend="6956";Tstart="6532";shortTE="F";uid="0be50c90-f23b-4960-89fb-5e2bca9aae91"
WOFM01000079.1	RepeatMasker	Unknown	619175	619983	664	-	.	ID="RND-5_FAMILY-883";Tend="1768";Tstart="970";shortTE="F";uid="61095661-3847-4559-b0e3-dcf639299580"
WOFM01000079.1	RepeatMasker	RC/Helitron	507732	508246	4515	-	.	ID="RND-4_FAMILY-8";Tend="1748";Tstart="1234";shortTE="F";uid="de468c0c-06e4-4e71-bf0c-86118f3aa535"
WOFM01000079.1	RepeatMasker	Unknown	376006	376565	834	-	.	ID="RND-1_FAMILY-159";Tend="1752";Tstart="1172";shortTE="F";uid="fd58b981-3668-441a-b6ec-8095986e57da"
WOFM01000079.1	RepeatMasker	Unknown	1172444	1172587	939	-	.	ID="RND-1_FAMILY-10";Tend="1110";Tstart="968";shortTE="F";uid="8b85e7b3-bd91-4758-8e77-23532e6e8c8e"
WOFM01000079.1	RepeatMasker	DNA/TcMar-Fot1	501739	501924	1176	-	.	ID="RND-1_FAMILY-655";Tend="1960";Tstart="1777";shortTE="F";uid="46a392ae-876a-4a27-a313-0a3c601b5099"
WOFM01000079.1	RepeatMasker	LTR/Gypsy	551890	552773	6466	-	.	ID="RND-6_FAMILY-221";Tend="1708";Tstart="845";shortTE="F";uid="a705b886-f582-4edd-bfda-3229472459a0"
WOFM01000079.1	RepeatMasker	Unknown	1185759	1186274	2591	-	.	ID="RND-1_FAMILY-295";Tend="1378";Tstart="920";shortTE="F";uid="e67d93a0-fc04-4bfa-b180-20c44d13c9db"
WOFM01000079.1	RepeatMasker	Unknown	402700	403258	3236	-	.	ID="RND-5_FAMILY-403";Tend="1531";Tstart="966";shortTE="F";uid="c864505f-5719-4547-a7bc-3591d7d76a93"
WOFM01000079.1	RepeatMasker	LTR/Gypsy	98839	99948	3365	-	.	ID="RND-5_FAMILY-2318";Tend="7874";Tstart="6761";shortTE="F";uid="1508642d-41d2-468d-a7ef-f8868d6b2b20"
WOFM01000079.1	RepeatMasker	LTR/Gypsy	876077	876314	830	-	.	ID="RND-1_FAMILY-651";Tend="8114";Tstart="7875";shortTE="F";uid="e3757872-4018-4227-8785-a0208d01f994"
WOFM01000079.1	RepeatMasker	DNA/Academ-1	455794	456401	3228	-	.	ID="RND-1_FAMILY-314";Tend="1825";Tstart="1198";shortTE="F";uid="2544c003-11df-4aa3-a7e3-93d5af1150d9"
WOFM01000079.1	RepeatMasker	DNA/Kolobok-T2	1141621	1148586	52632	-	.	ID="RND-1_FAMILY-16";Tend="6991";Tstart="40";shortTE="F";uid="3020f5d4-3897-4e67-8087-e6d2612fd336"
WOFM01000079.1	RepeatMasker	Unknown	831221	831534	1201	-	.	ID="RND-6_FAMILY-14885";TEgroup="ctg_617%7CRND-6_FAMILY-14885%7C1";Tend="1953";Tstart="845";shortTE="F";uid="d361c00f-e53f-4e73-adf7-a944fac8bf6e"
WOFM01000079.1	RepeatMasker	Unknown	712699	713016	1056	-	.	ID="RND-5_FAMILY-777";Tend="1450";Tstart="1142";shortTE="F";uid="2bcc08e9-5304-416a-a70b-eb09d0c6cad0"
WOFM01000079.1	RepeatMasker	Unknown	1057585	1058218	3077	-	.	ID="RND-1_FAMILY-51";Tend="1584";Tstart="947";shortTE="F";uid="c08911d6-d41b-45f9-876e-ddbd1243caee"
WOFM01000079.1	RepeatMasker	LTR/Pao	1132204	1133292	563	-	.	ID="RND-6_FAMILY-1040";Tend="2004";Tstart="907";shortTE="F";uid="8a4b3eb0-a893-4c81-99e4-09a39649ee8f"
WOFM01000079.1	RepeatMasker	Unknown	909674	910105	940	-	.	ID="RND-5_FAMILY-733";TEgroup="ctg_617%7CRND-5_FAMILY-733%7C1";Tend="1110";Tstart="340";shortTE="F";uid="2caa7ad1-2369-4727-89b7-c71ac0fd5027"
WOFM01000079.1	RepeatMasker	LTR/Copia	167721	170354	1266	-	.	ID="RND-1_FAMILY-641";TEgroup="ctg_617%7CRND-1_FAMILY-641%7C1";Tend="5153";Tstart="666";shortTE="F";uid="624558aa-54d3-4b18-8ab4-195b758a30f3"
WOFM01000079.1	RepeatMasker	Unknown	320804	321067	592	-	.	ID="RND-4_FAMILY-1521";Tend="1138";Tstart="920";shortTE="F";uid="bbe7cbe5-c9b8-4272-98d8-11bba29f6aca"
WOFM01000079.1	RepeatMasker	Unknown	344059	344316	1812	-	.	ID="RND-1_FAMILY-865";Tend="1223";Tstart="954";shortTE="F";uid="67bf5608-a1aa-4c4a-9807-83c62281b3ba"
WOFM01000079.1	RepeatMasker	Unknown	641547	641709	536	-	.	ID="RND-6_FAMILY-5892";Tend="368";Tstart="208";shortTE="F";uid="fbe92506-5ae1-4176-921d-c5ea185004be"
WOFM01000079.1	RepeatMasker	Unknown	744586	744720	598	-	.	ID="RND-4_FAMILY-411";Tend="1195";Tstart="1069";shortTE="F";uid="9c600ef3-3fa4-4d58-8196-eef158c439b6"
WOFM01000079.1	RepeatMasker	Unknown	347054	347214	424	-	.	ID="RND-1_FAMILY-338";Tend="1121";Tstart="980";shortTE="F";uid="18fda721-844d-4d18-93eb-051f5b54e7de"
WOFM01000079.1	RepeatMasker	LTR/Copia	830950	831074	745	-	.	ID="RND-5_FAMILY-1809";Tend="4091";Tstart="3967";shortTE="F";uid="930d4f9d-7e91-408c-8894-a35190c63483"
WOFM01000079.1	RepeatMasker	LTR/Gypsy	1191027	1191354	2621	-	.	ID="RND-6_FAMILY-373";Tend="5918";Tstart="5590";shortTE="F";uid="72e37829-a8e0-48e6-baec-953ed7877926"
WOFM01000079.1	RepeatMasker	Unknown	1019843	1020120	1016	-	.	ID="RND-1_FAMILY-328";Tend="1277";Tstart="999";shortTE="F";uid="0a0fe046-3f64-4617-a80b-fa247c6b91bb"
WOFM01000079.1	RepeatMasker	LTR/Gypsy	543481	543727	863	-	.	ID="RND-6_FAMILY-3881";Tend="876";Tstart="629";shortTE="F";uid="772d7ce2-83fd-4b10-9a10-864a2ee91451"
WOFM01000079.1	RepeatMasker	Unknown	1190884	1191063	1266	-	.	ID="RND-6_FAMILY-1576";Tend="1573";Tstart="1393";shortTE="F";uid="a8ad7012-50a9-4777-8d9a-e16996d0921b"
WOFM01000079.1	RepeatMasker	LTR/Gypsy	429356	429884	1613	-	.	ID="RND-5_FAMILY-1334";Tend="729";Tstart="197";shortTE="F";uid="86aa253d-fbfe-4019-b596-3f458b35eaa6"
WOFM01000079.1	RepeatMasker	LTR/Gypsy	90977	91264	1673	-	.	ID="RND-1_FAMILY-781";Tend="5937";Tstart="5697";shortTE="F";uid="164670d7-d81f-4a43-9b72-95f90087be73"
WOFM01000079.1	RepeatMasker	DNA/hAT-Tip100	578844	579817	6385	-	.	ID="RND-4_FAMILY-1527";Tend="1925";Tstart="975";shortTE="F";uid="ded09c69-4654-4a92-ab4b-5774cca9f4ee"
WOFM01000079.1	RepeatMasker	LTR/Copia	955445	955705	1795	-	.	ID="RND-1_FAMILY-113";Tend="2815";Tstart="2555";shortTE="F";uid="94dffac5-9a7f-4721-b951-f7582179c516"
WOFM01000079.1	RepeatMasker	Unknown	670104	670314	1227	-	.	ID="RND-1_FAMILY-70";Tend="1169";Tstart="988";shortTE="F";uid="362716e7-bf51-4c7d-9f68-cf59c9fb03c3"
WOFM01000079.1	RepeatMasker	LTR/Copia	15893	21207	46444	-	.	ID="RND-1_FAMILY-538";Tend="6119";Tstart="766";shortTE="F";uid="b268d541-1cdc-41c2-9481-14ac3d8a53ff"
WOFM01000079.1	RepeatMasker	LTR/Copia	71719	72127	2875	-	.	ID="RND-1_FAMILY-404";Tend="1104";Tstart="696";shortTE="F";uid="eaf8b9dc-ecc2-4a49-ad9e-00df6a1d29a5"
WOFM01000079.1	RepeatMasker	Unknown	344309	344455	1023	-	.	ID="RND-5_FAMILY-377";Tend="1082";Tstart="916";shortTE="F";uid="4392ddc3-de91-46ed-9db2-06c29d29b560"
WOFM01000079.1	RepeatMasker	Unknown	732913	733121	1567	-	.	ID="RND-1_FAMILY-562";Tend="1110";Tstart="903";shortTE="F";uid="3702b4ba-0562-422b-a4bb-8668e3ec99ab"
WOFM01000079.1	RepeatMasker	DNA	621229	621414	1136	-	.	ID="RND-5_FAMILY-4767";Tend="1065";Tstart="886";shortTE="F";uid="b72dbfc9-a50e-48ee-8194-0e4b565c2698"
WOFM01000079.1	RepeatMasker	Unknown	586721	587024	1859	-	.	ID="RND-4_FAMILY-84";Tend="1745";Tstart="1438";shortTE="F";uid="d262cea5-a76f-4444-9cca-dfc800660b5f"
WOFM01000079.1	RepeatMasker	Unknown	343911	344066	955	-	.	ID="RND-5_FAMILY-377";Tend="1229";Tstart="1074";shortTE="F";uid="c4c53d73-2d41-4b4e-bd31-d655fc9b4031"
WOFM01000079.1	RepeatMasker	Unknown	931472	931593	692	-	.	ID="RND-4_FAMILY-1923";Tend="1271";Tstart="1146";shortTE="F";uid="dcdf67b4-8462-4b54-a6e3-b67896305d87"
WOFM01000079.1	RepeatMasker	Unknown	1222266	1222649	2467	-	.	ID="RND-1_FAMILY-26";Tend="1421";Tstart="1038";shortTE="F";uid="04b0a552-2790-41e4-a76d-4969e9922f50"
WOFM01000079.1	RepeatMasker	Unknown	639621	639845	845	-	.	ID="RND-1_FAMILY-668";Tend="1754";Tstart="1530";shortTE="F";uid="0c9b2f06-fd9f-4c89-aa6a-0ed14914568d"
WOFM01000079.1	RepeatMasker	Unknown	196183	196377	644	-	.	ID="RND-1_FAMILY-5";Tend="1006";Tstart="814";shortTE="F";uid="4fc5c06b-eb97-49ca-aef4-5dcbf2ee4ed1"
WOFM01000079.1	RepeatMasker	Unknown	479509	480186	2526	-	.	ID="RND-6_FAMILY-2995";Tend="1622";Tstart="962";shortTE="F";uid="8d8012f0-704e-4379-877f-9a8f9f1e1d37"
WOFM01000079.1	RepeatMasker	LTR/Gypsy	665445	665962	483	-	.	ID="RND-1_FAMILY-446";Tend="1970";Tstart="1299";shortTE="F";uid="3840a72b-f8ae-4056-b120-479ae57348aa"
WOFM01000079.1	RepeatMasker	DNA/Kolobok-Hydra	658878	659275	1607	-	.	ID="RND-5_FAMILY-198";Tend="2093";Tstart="1706";shortTE="F";uid="089f7dff-e985-4cee-bc3f-f953b40b42b4"
WOFM01000079.1	RepeatMasker	Unknown	634122	634292	1424	-	.	ID="RND-1_FAMILY-70";Tend="1165";Tstart="995";shortTE="F";uid="e41feeec-bc7d-4110-ab4d-db646a026919"
WOFM01000079.1	RepeatMasker	Unknown	299110	299756	3716	-	.	ID="RND-1_FAMILY-8";Tend="1818";Tstart="1177";shortTE="F";uid="1ce378d5-825d-436b-9fa3-77c25a0ad7a1"
WOFM01000079.1	RepeatMasker	LTR/Gypsy	507012	507603	1579	-	.	ID="RND-6_FAMILY-2735";Tend="7996";Tstart="7333";shortTE="F";uid="8d90a644-922e-4412-8a55-6fc9fc04d99e"
WOFM01000079.1	RepeatMasker	Unknown	343446	343632	1374	-	.	ID="RND-1_FAMILY-70";Tend="1176";Tstart="990";shortTE="F";uid="01dd1faa-19f7-4c8f-8702-f37ae53120d4"
WOFM01000079.1	RepeatMasker	Unknown	1161546	1162636	7525	-	.	ID="RND-1_FAMILY-1052";Tend="1911";Tstart="804";shortTE="F";uid="0173912d-d643-4ae3-8c99-83c14e00bcbb"
WOFM01000079.1	RepeatMasker	DNA/TcMar-Fot1	467186	468153	7965	-	.	ID="RND-5_FAMILY-1163";Tend="1902";Tstart="934";shortTE="F";uid="82389c57-3480-4cf3-a8da-2c30953837b3"
WOFM01000079.1	RepeatMasker	Unknown	1010826	1011234	1563	-	.	ID="RND-1_FAMILY-449";Tend="1846";Tstart="1421";shortTE="F";uid="8f9b0edf-01e5-4654-846b-674ecd4a7b97"
WOFM01000079.1	RepeatMasker	DNA/Academ-1	761796	762195	1537	-	.	ID="RND-5_FAMILY-1790";TEgroup="ctg_617%7CRND-5_FAMILY-1790%7C1";Tend="2008";Tstart="639";shortTE="F";uid="559e584c-3270-4f3f-b430-e0364523493c"
WOFM01000079.1	RepeatMasker	LTR/Copia	250826	257937	59155	-	.	ID="RND-1_FAMILY-111";Tend="7912";Tstart="800";shortTE="F";uid="acbf2b26-21a3-49c6-b04b-204f04407803"
WOFM01000079.1	RepeatMasker	Unknown	126960	127359	1112	-	.	ID="RND-1_FAMILY-34";Tend="1799";Tstart="1366";shortTE="F";uid="061920a4-c899-44ef-9b87-95d03ab4052f"
WOFM01000079.1	RepeatMasker	LTR/Gypsy	304660	304866	810	-	.	ID="RND-3_FAMILY-235";Tend="7701";Tstart="7495";shortTE="F";uid="cfc13d1e-6055-42b9-81b4-d65854de805b"
WOFM01000079.1	RepeatMasker	LTR/Gypsy	436317	436804	4340	-	.	ID="RND-1_FAMILY-22";Tend="5947";Tstart="5460";shortTE="F";uid="0c76b7db-ce1c-4768-ac4d-7bdd06523049"
WOFM01000079.1	RepeatMasker	LTR/Pao	599834	600013	1321	-	.	ID="RND-1_FAMILY-462";Tend="7351";Tstart="7148";shortTE="F";uid="2c070054-d02f-4f4d-a735-7a071c6d9e97"
WOFM01000079.1	RepeatMasker	Unknown	1205648	1206003	1624	-	.	ID="RND-1_FAMILY-249";Tend="1319";Tstart="958";shortTE="F";uid="779fe7ed-fa82-42ff-adaa-68d7b4e97783"
WOFM01000079.1	RepeatMasker	Unknown	788283	788569	1729	-	.	ID="RND-6_FAMILY-8802";Tend="1267";Tstart="985";shortTE="F";uid="58d6b35b-28c8-4421-97f6-956f4a376499"
WOFM01000079.1	RepeatMasker	Unknown	626013	627858	14348	-	.	ID="RND-1_FAMILY-313";Tend="2692";Tstart="841";shortTE="F";uid="62b5d86c-82d9-4234-8c99-a7b81cd671af"
WOFM01000079.1	RepeatMasker	Unknown	777028	778001	3913	-	.	ID="RND-2_FAMILY-36";Tend="1780";Tstart="602";shortTE="F";uid="75a9fe06-d969-4e8a-aa16-a4d546161b84"
WOFM01000079.1	RepeatMasker	Unknown	955777	955880	781	-	.	ID="RND-6_FAMILY-727";Tend="999";Tstart="896";shortTE="F";uid="ed3b48d1-22dc-4857-a2a0-1829088eb5d2"
WOFM01000079.1	RepeatMasker	Unknown	409891	410786	2770	-	.	ID="RND-1_FAMILY-10";Tend="1860";Tstart="969";shortTE="F";uid="0980d151-bbc9-46bd-b68c-c0552bb9c9ff"
WOFM01000079.1	RepeatMasker	Unknown	1105994	1106259	1527	-	.	ID="RND-4_FAMILY-84";Tend="1226";Tstart="959";shortTE="F";uid="b225946b-82a3-47cd-9c13-572dd5c6bb1d"
WOFM01000079.1	RepeatMasker	DNA	500555	500683	506	-	.	ID="RND-5_FAMILY-4767";Tend="1051";Tstart="886";shortTE="F";uid="1552571a-60fa-4b1a-b0f1-f8d945a7bc75"
WOFM01000079.1	RepeatMasker	Unknown	977167	978050	1073	-	.	ID="RND-5_FAMILY-4056";TEgroup="ctg_617%7CRND-5_FAMILY-4056%7C1";Tend="1545";Tstart="940";shortTE="F";uid="0190f87c-0604-4c4a-be13-ce6667453d06"
WOFM01000079.1	RepeatMasker	Unknown	100669	100974	420	-	.	ID="RND-1_FAMILY-198";TEgroup="ctg_617%7CRND-1_FAMILY-198%7C1";Tend="1472";Tstart="915";shortTE="F";uid="dce3be8a-1227-4614-96e2-03acb3f279d4"
WOFM01000079.1	RepeatMasker	Unknown	1046601	1047268	4401	-	.	ID="RND-1_FAMILY-593";Tend="2084";Tstart="1421";shortTE="F";uid="8a4c717d-1d40-48a4-8652-0ed0b9843711"
WOFM01000079.1	RepeatMasker	Unknown	83886	84079	1280	-	.	ID="RND-1_FAMILY-852";Tend="1150";Tstart="955";shortTE="F";uid="eae1d206-f144-40d3-9a24-ba48d4feb68b"
WOFM01000079.1	RepeatMasker	Unknown	778389	779105	3481	-	.	ID="RND-1_FAMILY-10";Tend="1850";Tstart="1100";shortTE="F";uid="52ef6266-2df1-478a-bc6a-e9a6b30d5d07"
WOFM01000079.1	RepeatMasker	Unknown	1020632	1020831	1344	-	.	ID="RND-6_FAMILY-5871";Tend="1177";Tstart="976";shortTE="F";uid="04add5f4-762d-454c-b6dc-231f23a32a2f"
WOFM01000079.1	RepeatMasker	DNA/TcMar-Tigger	879877	880403	2951	-	.	ID="RND-1_FAMILY-654";Tend="1531";Tstart="986";shortTE="F";uid="b011489f-ce62-48f5-bdc5-01a40dc05a9f"
WOFM01000079.1	RepeatMasker	Unknown	1105796	1105926	1049	-	.	ID="RND-1_FAMILY-880";Tend="1477";Tstart="1347";shortTE="F";uid="d5518504-ddc0-4b16-a07c-bd73762e47ad"
WOFM01000079.1	RepeatMasker	DNA/Crypton-I	460395	460801	1671	-	.	ID="RND-1_FAMILY-240";Tend="1452";Tstart="1063";shortTE="F";uid="bea34d55-b705-424f-8d25-707278ae01ba"
WOFM01000079.1	RepeatMasker	Unknown	731663	732339	2285	-	.	ID="RND-2_FAMILY-36";Tend="1772";Tstart="1092";shortTE="F";uid="d39b120d-b2bf-4268-b866-1172c5786a05"
WOFM01000079.1	RepeatMasker	Unknown	926824	927453	2592	-	.	ID="RND-1_FAMILY-675";Tend="1567";Tstart="955";shortTE="F";uid="4216fb56-a28d-484a-a308-3104eb1bafa3"
WOFM01000079.1	RepeatMasker	Unknown	598748	599023	720	-	.	ID="RND-5_FAMILY-2147";Tend="1542";Tstart="1268";shortTE="F";uid="e694a999-9802-400f-af5e-1d402ff76c76"
WOFM01000079.1	RepeatMasker	LTR/Gypsy	12231	12742	2380	-	.	ID="RND-1_FAMILY-1059";Tend="574";Tstart="47";shortTE="F";uid="c6d4b7c3-dcc8-462e-b3e3-c46f10fa92ea"
WOFM01000079.1	RepeatMasker	Unknown	184542	184783	2038	-	.	ID="RND-1_FAMILY-198";Tend="1179";Tstart="938";shortTE="F";uid="cc9ec634-a3de-4f45-a6a5-7dc36de67342"
WOFM01000079.1	RepeatMasker	Unknown	650860	651014	1206	-	.	ID="RND-1_FAMILY-70";Tend="1165";Tstart="996";shortTE="F";uid="8809bd43-d28a-40cb-9175-7812717dbeb9"
WOFM01000079.1	RepeatMasker	DNA/TcMar-Tc1	321488	321774	438	-	.	ID="RND-1_FAMILY-308";Tend="1148";Tstart="870";shortTE="F";uid="152cba8a-debb-4d37-9388-0cb331ba257a"
WOFM01000079.1	RepeatMasker	Unknown	1193135	1193853	3185	-	.	ID="RND-6_FAMILY-9161";Tend="1729";Tstart="794";shortTE="F";uid="6bf274ad-61e2-4343-ba75-f4962a3b7a17"
WOFM01000079.1	RepeatMasker	Unknown	859604	859784	1144	-	.	ID="RND-1_FAMILY-678";Tend="826";Tstart="645";shortTE="F";uid="7096a59f-421d-4a94-9735-621ddd897b61"
WOFM01000079.1	RepeatMasker	Unknown	365118	365361	1067	-	.	ID="RND-4_FAMILY-703";Tend="1273";Tstart="1060";shortTE="F";uid="ea91522a-689e-4b90-a19a-da96ab7cbfe3"
WOFM01000079.1	RepeatMasker	Unknown	371911	372674	5115	-	.	ID="RND-1_FAMILY-2";Tend="2433";Tstart="1655";shortTE="F";uid="5a931a83-afee-40b0-a207-2d39a9576fbc"
WOFM01000079.1	RepeatMasker	Unknown	902610	902790	968	-	.	ID="RND-5_FAMILY-816";Tend="1027";Tstart="848";shortTE="F";uid="b5adb1d9-9091-4517-8b24-9b2044e64b0a"
WOFM01000079.1	RepeatMasker	Unknown	543823	544110	1449	-	.	ID="RND-1_FAMILY-328";Tend="1284";Tstart="997";shortTE="F";uid="feac6022-f169-4a45-b0c9-1ca5cec6bf4d"
WOFM01000079.1	RepeatMasker	Unknown	600012	600448	1529	-	.	ID="RND-2_FAMILY-36";Tend="1528";Tstart="1100";shortTE="F";uid="300b99d8-926b-4aad-8346-0e171f11f923"
WOFM01000079.1	RepeatMasker	Unknown	225481	225768	1675	-	.	ID="RND-1_FAMILY-133";Tend="1274";Tstart="984";shortTE="F";uid="3329548b-8203-41f1-8577-ba602eca21fd"
WOFM01000079.1	RepeatMasker	LINE/CR1	1222158	1222290	536	-	.	ID="RND-5_FAMILY-655";Tend="1195";Tstart="1081";shortTE="F";uid="d8014e57-8558-4d66-94a9-2ff6727e04d8"
WOFM01000079.1	RepeatMasker	LTR/Gypsy	1123394	1124734	4568	-	.	ID="RND-5_FAMILY-2318";Tend="2239";Tstart="835";shortTE="F";uid="bf9f8cd8-f0e9-4936-bb03-f356dbd2ed92"
WOFM01000079.1	RepeatMasker	Unknown	288854	289356	1150	-	.	ID="RND-5_FAMILY-290";TEgroup="ctg_617%7CRND-5_FAMILY-290%7C1";Tend="1332";Tstart="827";shortTE="F";uid="21f53320-a6e1-4727-b69c-a8261d5ae52a"
WOFM01000079.1	RepeatMasker	Unknown	718294	718876	4311	-	.	ID="RND-1_FAMILY-767";Tend="1530";Tstart="953";shortTE="F";uid="3038d9d6-a6bb-42da-91c1-a9d667edb9e7"
WOFM01000079.1	RepeatMasker	Unknown	327652	327854	809	-	.	ID="RND-3_FAMILY-526";Tend="1162";Tstart="952";shortTE="F";uid="37e90914-3454-4dc2-9ce0-dc44817ab26c"
WOFM01000079.1	RepeatMasker	DNA/hAT-Ac	244984	245363	1973	-	.	ID="RND-5_FAMILY-581";Tend="1301";Tstart="921";shortTE="F";uid="ef03bbcf-0623-4a8f-a869-b8d438b932cf"
WOFM01000079.1	RepeatMasker	LTR/Copia	162881	163239	1012	-	.	ID="RND-4_FAMILY-712";Tend="5897";Tstart="5542";shortTE="F";uid="9335e85e-f3b1-4134-a3e3-905e9f897f5e"
WOFM01000079.1	RepeatMasker	LINE/R1	604101	604251	485	-	.	ID="RTAG4";Tend="2188";Tstart="2052";shortTE="F";uid="cc21a445-3e95-4951-bc8f-233f29ebcca5"
WOFM01000079.1	RepeatMasker	Unknown	356115	356638	3175	-	.	ID="RND-6_FAMILY-1182";Tend="1625";Tstart="952";shortTE="F";uid="6ed2ec69-0f46-484f-ab59-90271d0931e9"
WOFM01000079.1	RepeatMasker	Unknown	1083751	1083985	1239	-	.	ID="RND-5_FAMILY-1933";Tend="1261";Tstart="1040";shortTE="F";uid="d87c6163-7d2e-41a0-bb77-b84ec83e62e6"
WOFM01000079.1	RepeatMasker	Unknown	608757	608938	1136	-	.	ID="RND-1_FAMILY-75";Tend="1130";Tstart="958";shortTE="F";uid="9f31da26-c165-468a-8a9a-8a9bb90df37d"
WOFM01000079.1	RepeatMasker	DNA/Kolobok-E	827296	827582	1382	-	.	ID="RND-1_FAMILY-700";Tend="1495";Tstart="1221";shortTE="F";uid="0ade2106-be1a-4b6a-a64d-749c03373ce0"
WOFM01000079.1	RepeatMasker	Unknown	413098	413203	622	-	.	ID="RND-1_FAMILY-117";Tend="1176";Tstart="1070";shortTE="F";uid="cc02d416-ac1b-40da-bd5b-699edf430cf3"
WOFM01000079.1	RepeatMasker	Unknown	771678	772073	1295	-	.	ID="RND-2_FAMILY-36";Tend="961";Tstart="612";shortTE="F";uid="a82008aa-ba08-49a9-a874-f0c3d4f84808"
WOFM01000079.1	RepeatMasker	Unknown	655691	655828	719	-	.	ID="RND-4_FAMILY-305";Tend="1144";Tstart="1014";shortTE="F";uid="4718c659-d832-4cbc-b358-3c6569405af9"
WOFM01000079.1	RepeatMasker	Unknown	123164	124125	871	-	.	ID="RND-6_FAMILY-537";TEgroup="ctg_617%7CRND-6_FAMILY-537%7C1";Tend="1893";Tstart="880";shortTE="F";uid="9e236e01-20aa-4a1f-80fa-cb2822008058"
WOFM01000079.1	RepeatMasker	Unknown	810642	810868	1790	-	.	ID="RND-6_FAMILY-803";Tend="4414";Tstart="4186";shortTE="F";uid="65e1f91c-75ca-4018-81e9-3fd0521a4819"
WOFM01000079.1	RepeatMasker	DNA/hAT-hAT19	1007888	1008079	896	-	.	ID="RND-6_FAMILY-4704";Tend="1577";Tstart="1392";shortTE="F";uid="d5b8bfa3-3ba4-4c55-a18f-c810528e5dd5"
WOFM01000079.1	RepeatMasker	DNA/hAT-Tip100	557978	559776	14159	-	.	ID="RND-6_FAMILY-3682";Tend="2609";Tstart="791";shortTE="F";uid="2960bc02-686f-4946-9fab-b05e5cb9c5ce"
WOFM01000079.1	RepeatMasker	Unknown	487770	488613	4537	-	.	ID="RND-4_FAMILY-1098";Tend="1749";Tstart="855";shortTE="F";uid="2273e0c0-f93f-472c-8166-ff94d04e21fd"
WOFM01000079.1	RepeatMasker	Unknown	931753	931941	1340	-	.	ID="RND-4_FAMILY-1923";Tend="1158";Tstart="970";shortTE="F";uid="24d4195c-1930-446e-9359-091d97dc95ae"
WOFM01000079.1	RepeatMasker	Satellite	646971	647166	850	-	.	ID="RND-4_FAMILY-54";Tend="1444";Tstart="1215";shortTE="F";uid="f1bef95a-4cdb-427c-bd01-81670ffbf941"
WOFM01000079.1	RepeatMasker	DNA/TcMar-Mariner	870780	871220	1048	-	.	ID="rnd-5_family-138";Tend="959";Tstart="635";shortTE="F";uid="f613fad9-e808-43dc-917b-ec98ded26838"
WOFM01000079.1	RepeatMasker	LTR/Pao	383869	384338	2673	-	.	ID="RND-1_FAMILY-54";Tend="1443";Tstart="971";shortTE="F";uid="163414b5-1ebd-4d32-9dc2-359012ac65b7"
WOFM01000079.1	RepeatMasker	LINE/R2-NeSL	258532	259077	3647	-	.	ID="RND-3_FAMILY-38";Tend="1459";Tstart="934";shortTE="F";uid="57f0e7bb-a337-41f4-942f-a8dcaf5f2c2d"
WOFM01000079.1	RepeatMasker	LINE/R2-NeSL	226718	227178	3073	-	.	ID="RND-3_FAMILY-38";Tend="1411";Tstart="929";shortTE="F";uid="af7d1a6c-8f20-4444-b00a-ae86827335b9"
WOFM01000079.1	RepeatMasker	LTR/Gypsy	69447	71722	18132	-	.	ID="RND-1_FAMILY-1062";Tend="5180";Tstart="2907";shortTE="F";uid="a0953858-cc76-44fd-8493-2e32c42bc1b9"
WOFM01000079.1	RepeatMasker	DNA	640783	641093	1789	-	.	ID="RND-5_FAMILY-2944";Tend="1175";Tstart="836";shortTE="F";uid="780f3b8d-6aac-4740-8a04-ae8a4f2baa58"
WOFM01000079.1	RepeatMasker	Unknown	136440	136799	1904	-	.	ID="RND-6_FAMILY-9161";Tend="1177";Tstart="795";shortTE="F";uid="1aa7cc09-9d23-4160-aa9d-7155e557225b"
WOFM01000079.1	RepeatMasker	LINE/I	430544	431151	3251	-	.	ID="RND-5_FAMILY-6398";Tend="1488";Tstart="888";shortTE="F";uid="1e4f5943-22bd-46d9-ba0a-28c27a0d542d"
WOFM01000079.1	RepeatMasker	Unknown	677268	679192	15917	-	.	ID="RND-1_FAMILY-6";Tend="3116";Tstart="1192";shortTE="F";uid="c886fe12-e1b5-4c84-b5e3-4b648e987907"
WOFM01000079.1	RepeatMasker	Unknown	550300	550411	448	-	.	ID="RND-6_FAMILY-15";Tend="1613";Tstart="1505";shortTE="F";uid="eeb07887-0b11-4334-ba4e-52741a408313"
WOFM01000079.1	RepeatMasker	Unknown	328246	328448	1235	-	.	ID="RND-1_FAMILY-562";Tend="1177";Tstart="938";shortTE="F";uid="1b90b661-cbf7-4285-9a80-e264655c8c87"
WOFM01000079.1	RepeatMasker	LTR/Gypsy	628621	629100	2251	-	.	ID="RND-5_FAMILY-1334";Tend="722";Tstart="170";shortTE="F";uid="c01afd2a-84b5-49d8-8151-758f73e53cc1"
WOFM01000079.1	RepeatMasker	LTR/Gypsy	148950	153086	30244	-	.	ID="RND-4_FAMILY-463";Tend="4530";Tstart="316";shortTE="F";uid="1a86cbc8-a501-4bef-86d5-88ab691c8674"
WOFM01000079.1	RepeatMasker	Unknown	926107	926344	662	-	.	ID="RND-1_FAMILY-117";Tend="1128";Tstart="910";shortTE="F";uid="51b34ca4-83e7-4000-a237-c9e6fa766058"
WOFM01000079.1	RepeatMasker	Unknown	599652	599831	598	-	.	ID="RND-2_FAMILY-36";Tend="1693";Tstart="1524";shortTE="F";uid="5b8eb102-a1ad-45e8-a25f-9380fc459381"
WOFM01000079.1	RepeatMasker	LTR/Gypsy	844755	846132	4863	-	.	ID="RND-1_FAMILY-96";Tend="6989";Tstart="5316";shortTE="F";uid="03614bb0-793d-400b-be83-6653dccbab8d"
WOFM01000079.1	RepeatMasker	Unknown	289346	290019	4472	-	.	ID="RND-6_FAMILY-1182";Tend="1620";Tstart="947";shortTE="F";uid="d225fbcd-f199-4251-9b11-b83bc454860e"
WOFM01000079.1	RepeatMasker	Unknown	831073	831209	1117	-	.	ID="RND-6_FAMILY-1824";Tend="1093";Tstart="957";shortTE="F";uid="439591ae-c318-465e-ba9d-0887e62ffa58"
WOFM01000079.1	RepeatMasker	Unknown	887163	887327	581	-	.	ID="RND-1_FAMILY-34";Tend="1630";Tstart="1473";shortTE="F";uid="2e404195-6e74-4cd2-8494-bd6b8eeafa9c"
WOFM01000079.1	RepeatMasker	Unknown	368922	369594	1872	-	.	ID="RND-1_FAMILY-705";Tend="1615";Tstart="933";shortTE="F";uid="829799e5-8737-4919-9974-d044ea7b8a03"
WOFM01000079.1	RepeatMasker	LTR/Gypsy	270514	270639	506	-	.	ID="RND-1_FAMILY-446";Tend="1742";Tstart="1617";shortTE="F";uid="0c1ff5b1-ac01-43a2-9456-c81ac1cd4d6c"
WOFM01000079.1	RepeatMasker	Unknown	460786	461437	4080	-	.	ID="RND-5_FAMILY-3588";Tend="1607";Tstart="945";shortTE="F";uid="9f01f757-374e-477a-a448-a30acae0fc47"
WOFM01000079.1	RepeatMasker	Unknown	584836	585079	1001	-	.	ID="RND-6_FAMILY-2287";Tend="1606";Tstart="1213";shortTE="F";uid="6ae1b062-2e8c-4118-9392-e1eb1bce77d6"
WOFM01000079.1	RepeatMasker	DNA/hAT-Tip100	273516	274222	3577	-	.	ID="RND-4_FAMILY-959";Tend="1584";Tstart="905";shortTE="F";uid="bdbd96d2-2343-4e2a-b99a-b8533f5c212c"
WOFM01000079.1	RepeatMasker	Unknown	250319	250586	1296	-	.	ID="RND-5_FAMILY-4547";Tend="1282";Tstart="1004";shortTE="F";uid="426563eb-408a-4153-bda2-eaa52488be84"
WOFM01000079.1	RepeatMasker	Unknown	520905	521274	1942	-	.	ID="RND-4_FAMILY-829";Tend="1162";Tstart="805";shortTE="F";uid="88c3cf2d-9450-4f54-8c03-fd28b0c510f8"
WOFM01000079.1	RepeatMasker	Unknown	763893	764347	1670	-	.	ID="RND-6_FAMILY-14429";Tend="1282";Tstart="855";shortTE="F";uid="251e3ff3-6e1a-445c-a6f1-fdcc25891275"
WOFM01000079.1	RepeatMasker	DNA/Crypton-I	266755	267394	2055	-	.	ID="RND-4_FAMILY-334";Tend="1699";Tstart="1018";shortTE="F";uid="4d7cae58-3b77-4f95-b67a-41b9beb25b30"
WOFM01000079.1	RepeatMasker	DNA/Kolobok-T2	1184552	1185038	1852	-	.	ID="RND-4_FAMILY-21";Tend="3110";Tstart="2603";shortTE="F";uid="a4c2aa5c-4df7-42fa-bd8e-ec2a8a76233f"
WOFM01000079.1	RepeatMasker	Unknown	889266	889522	1415	-	.	ID="RND-6_FAMILY-1576";Tend="1562";Tstart="1252";shortTE="F";uid="d9a1c83d-76c5-4c24-807e-ba0da1d50eb2"
WOFM01000079.1	RepeatMasker	Unknown	555689	556031	799	-	.	ID="RND-5_FAMILY-192";Tend="1400";Tstart="1051";shortTE="F";uid="85e3d90f-8e37-431c-a58d-d7bfdf19c0f7"
WOFM01000079.1	RepeatMasker	Unknown	925874	926115	1230	-	.	ID="RND-6_FAMILY-9120";Tend="1186";Tstart="959";shortTE="F";uid="6af49258-0759-4aec-8cc5-eecf8ccf152a"
WOFM01000079.1	RepeatMasker	Unknown	1005627	1005769	405	-	.	ID="RND-5_FAMILY-705";Tend="1552";Tstart="1413";shortTE="F";uid="5817cf4d-cdc8-4910-a816-3ecd9191d70d"
WOFM01000079.1	RepeatMasker	Unknown	260932	262136	5592	-	.	ID="RND-1_FAMILY-468";Tend="5606";Tstart="4381";shortTE="F";uid="d70ea53c-4166-4e52-a361-3a7f91548324"
WOFM01000079.1	RepeatMasker	DNA/CMC-Transib	976493	977181	4228	-	.	ID="RND-4_FAMILY-1691";Tend="1603";Tstart="880";shortTE="F";uid="41a6a9b7-8405-49ad-8a43-fe5373459ea8"
WOFM01000079.1	RepeatMasker	Unknown	921220	921393	957	-	.	ID="RND-1_FAMILY-70";Tend="1181";Tstart="1001";shortTE="F";uid="bc455b9a-3def-4d86-9a20-111db30a603b"
WOFM01000079.1	RepeatMasker	Unknown	1078769	1079003	1432	-	.	ID="RND-1_FAMILY-299";Tend="2565";Tstart="2328";shortTE="F";uid="da2b0fb7-6d58-4f9d-b933-2ad304b7ca3e"
WOFM01000079.1	RepeatMasker	Unknown	516230	516431	406	-	.	ID="RND-1_FAMILY-495";Tend="1101";Tstart="888";shortTE="F";uid="eeed6aed-caac-4afe-bce7-4b54d2e67d4c"
WOFM01000079.1	RepeatMasker	Unknown	560091	560256	756	-	.	ID="RND-1_FAMILY-197";Tend="1093";Tstart="919";shortTE="F";uid="f0c1b618-720d-4963-b008-6f65df53eb61"
WOFM01000079.1	RepeatMasker	Unknown	1184047	1184209	892	-	.	ID="RND-6_FAMILY-2350";Tend="1233";Tstart="1083";shortTE="F";uid="37216e84-0d09-4c63-9330-4aedb5d113b2"
WOFM01000079.1	RepeatMasker	Unknown	69271	69471	1330	-	.	ID="RND-1_FAMILY-1099";Tend="1044";Tstart="839";shortTE="F";uid="df4b1e8f-3eb5-46a6-afff-e2154bf75a7a"
WOFM01000079.1	RepeatMasker	Unknown	1050743	1050858	799	-	.	ID="RND-1_FAMILY-75";Tend="1129";Tstart="1014";shortTE="F";uid="0e5644f9-6d19-4d17-b9c3-e7572d36ca7c"
WOFM01000079.1	RepeatMasker	Unknown	872901	873022	693	-	.	ID="RND-1_FAMILY-175";Tend="1048";Tstart="908";shortTE="F";uid="9fecabc1-5bc9-4c46-aa7d-aa474033dafe"
WOFM01000079.1	RepeatMasker	DNA/Academ-1	1171492	1171667	983	-	.	ID="RND-6_FAMILY-1298";Tend="1416";Tstart="1094";shortTE="F";uid="d7452a58-bff7-4b88-aa0d-27df5d13f6cb"
WOFM01000079.1	RepeatMasker	Unknown	968561	968835	887	-	.	ID="RND-4_FAMILY-454";Tend="2276";Tstart="1966";shortTE="F";uid="e66c76fd-f62a-4fe4-afa6-1226b909c2ac"
WOFM01000079.1	RepeatMasker	LTR/Gypsy	515990	516216	1278	-	.	ID="RND-6_FAMILY-42";Tend="8944";Tstart="8721";shortTE="F";uid="d463e65a-3660-45e9-81af-78b3d03843b8"
WOFM01000079.1	RepeatMasker	DNA/TcMar-Tc1	880413	881395	8489	-	.	ID="RND-1_FAMILY-308";Tend="2886";Tstart="1904";shortTE="F";uid="d0350261-7721-4be0-9480-c8a0df85c0e4"
WOFM01000079.1	RepeatMasker	Unknown	170732	171586	6911	-	.	ID="RND-1_FAMILY-120";Tend="2573";Tstart="944";shortTE="F";uid="7d21646b-be09-4e79-b831-6aa6dd78a0cf"
WOFM01000079.1	RepeatMasker	Unknown	353170	353335	574	-	.	ID="RND-5_FAMILY-212";Tend="1292";Tstart="1130";shortTE="F";uid="426c0592-137c-4120-a5e6-a9f087f4a50c"
WOFM01000079.1	RepeatMasker	LTR/Gypsy	1239970	1247103	36184	-	.	ID="RND-3_FAMILY-275";Tend="7455";Tstart="337";shortTE="F";uid="b5d042e7-2cb7-482e-959e-27f16adc0b5e"
WOFM01000079.1	RepeatMasker	Unknown	416541	416702	811	-	.	ID="RND-2_FAMILY-36";Tend="776";Tstart="617";shortTE="F";uid="da20154a-37c3-4f29-8248-33737a9aa340"
WOFM01000079.1	RepeatMasker	Unknown	523517	523673	1036	-	.	ID="RND-1_FAMILY-247";Tend="1349";Tstart="1193";shortTE="F";uid="52919f4b-be68-4945-9c08-7145898db0dd"
WOFM01000079.1	RepeatMasker	Unknown	227307	227447	682	-	.	ID="RND-5_FAMILY-715";Tend="1263";Tstart="1114";shortTE="F";uid="9b370948-c55b-45d5-98ee-d92bf3246999"
WOFM01000079.1	RepeatMasker	LINE/R2-NeSL	1023087	1023545	3084	-	.	ID="RND-3_FAMILY-38";Tend="1430";Tstart="986";shortTE="F";uid="f49050e0-4dd2-4558-9726-0331a8351eca"
WOFM01000079.1	RepeatMasker	Unknown	892048	892329	1355	-	.	ID="RND-5_FAMILY-647";Tend="1204";Tstart="888";shortTE="F";uid="9ef982b1-4738-4959-b19d-d0ec510cf715"
WOFM01000079.1	RepeatMasker	Unknown	351858	352782	6435	-	.	ID="RND-6_FAMILY-3177";Tend="1903";Tstart="972";shortTE="F";uid="0a390570-7ba4-417c-a7c6-f95a3f8316f9"
WOFM01000079.1	RepeatMasker	Unknown	534247	534522	991	-	.	ID="RND-5_FAMILY-4307";Tend="1178";Tstart="905";shortTE="F";uid="28c0d8a3-2671-4d02-bf11-e3f4d95eff70"
WOFM01000079.1	RepeatMasker	Unknown	427992	428280	1906	-	.	ID="RND-1_FAMILY-39";Tend="1297";Tstart="993";shortTE="F";uid="63b5a14f-4be8-404a-84f1-83011fbd8cad"
WOFM01000079.1	RepeatMasker	Unknown	431783	431990	1319	-	.	ID="RND-4_FAMILY-1523";Tend="1177";Tstart="978";shortTE="F";uid="8608364e-187b-427d-a6e2-0e7043a5dc3a"
WOFM01000079.1	RepeatMasker	LTR/Pao	539974	540454	3404	-	.	ID="RND-1_FAMILY-28";Tend="1425";Tstart="940";shortTE="F";uid="c4cb9080-18dc-402a-8000-31cbdb865c9b"
WOFM01000079.1	RepeatMasker	Unknown	472689	472858	979	-	.	ID="RND-3_FAMILY-291";Tend="1202";Tstart="1019";shortTE="F";uid="08bfe915-5db0-494c-ab81-b47eba6b9d95"
WOFM01000079.1	RepeatMasker	Unknown	291256	291412	540	-	.	ID="RND-1_FAMILY-10";Tend="1415";Tstart="1259";shortTE="F";uid="33c16185-e359-4169-9bdd-b91432e288ed"
WOFM01000079.1	RepeatMasker	Unknown	909110	909609	2561	-	.	ID="RND-4_FAMILY-1098";Tend="1523";Tstart="1020";shortTE="F";uid="92963467-761a-4b08-9245-88a9052acf89"
WOFM01000079.1	RepeatMasker	Unknown	593447	593580	903	-	.	ID="RND-1_FAMILY-9";Tend="1535";Tstart="1401";shortTE="F";uid="f2d3480d-bd4b-4235-be2b-9c6ad2b8972f"
WOFM01000079.1	RepeatMasker	Unknown	746749	747719	3905	-	.	ID="RND-1_FAMILY-638";Tend="1960";Tstart="967";shortTE="F";uid="8f902ffd-d75e-4c8c-a77e-7e7b4058385a"
WOFM01000079.1	RepeatMasker	Unknown	229627	230395	2117	-	.	ID="RND-1_FAMILY-737";Tend="1726";Tstart="941";shortTE="F";uid="35d6624c-9f68-4ad8-9c63-1aa1ec7dd56a"
WOFM01000079.1	RepeatMasker	Unknown	357296	357634	827	-	.	ID="RND-1_FAMILY-449";Tend="1864";Tstart="1478";shortTE="F";uid="05c80af2-d6e7-4d83-aab1-6ee3c757692a"
WOFM01000079.1	RepeatMasker	Unknown	708454	708603	523	-	.	ID="RND-1_FAMILY-34";Tend="1575";Tstart="1436";shortTE="F";uid="afaa009c-5dad-4110-8b95-00fa8333cfe4"
WOFM01000079.1	RepeatMasker	DNA/Academ-1	906991	908012	5273	-	.	ID="RND-1_FAMILY-314";Tend="1825";Tstart="780";shortTE="F";uid="a646c4f1-1294-4c4d-b31c-52c7d54f0935"
WOFM01000079.1	RepeatMasker	LTR/Gypsy	230502	231106	1167	-	.	ID="RND-1_FAMILY-55";Tend="1607";Tstart="997";shortTE="F";uid="008ba459-a1d8-4f00-8735-598facc52380"
WOFM01000079.1	RepeatMasker	LTR/Gypsy	876778	877019	1472	-	.	ID="RND-1_FAMILY-651";Tend="8124";Tstart="7875";shortTE="F";uid="b4689f43-98a7-48f9-8b79-e9dbce460db4"
WOFM01000079.1	RepeatMasker	Unknown	875934	876082	680	-	.	ID="RND-6_FAMILY-7056";Tend="1443";Tstart="1287";shortTE="F";uid="564bc147-1080-492a-8ee5-1175f7f0a951"
WOFM01000079.1	RepeatMasker	RC/Helitron	995805	996391	1635	-	.	ID="RND-6_FAMILY-1517";Tend="1582";Tstart="928";shortTE="F";uid="d0d1ab89-4d49-4325-912d-6accba6dbda5"
WOFM01000079.1	RepeatMasker	LTR/ERVK	676757	677270	3197	-	.	ID="RND-6_FAMILY-73";Tend="1479";Tstart="976";shortTE="F";uid="e0aad1c9-d2c5-4705-9338-6a4eec09f85b"
WOFM01000079.1	RepeatMasker	Unknown	104578	104913	1949	-	.	ID="RND-1_FAMILY-60";Tend="1356";Tstart="961";shortTE="F";uid="c93cef78-932d-49c5-8f56-4ca97c486372"
WOFM01000079.1	RepeatMasker	Unknown	440986	441199	1448	-	.	ID="RND-4_FAMILY-1523";Tend="1182";Tstart="976";shortTE="F";uid="edeb43a1-1a47-42a5-a0c3-698612584756"
WOFM01000079.1	RepeatMasker	Unknown	406657	406788	1003	-	.	ID="RND-1_FAMILY-247";Tend="1349";Tstart="1218";shortTE="F";uid="fbba12b6-86e6-4adb-88b2-875d7fbd8353"
WOFM01000079.1	RepeatMasker	Unknown	427313	428007	4839	-	.	ID="RND-4_FAMILY-265";Tend="1626";Tstart="939";shortTE="F";uid="dea6fb59-3368-4961-bb37-975e810c8511"
WOFM01000079.1	RepeatMasker	DNA/hAT-Blackjack	906060	906518	2362	-	.	ID="RND-5_FAMILY-3276";Tend="1273";Tstart="796";shortTE="F";uid="d7dac45d-8b7e-4077-a955-4e798832a7e1"
WOFM01000079.1	RepeatMasker	Unknown	1033041	1033335	2011	-	.	ID="RND-1_FAMILY-721";Tend="1196";Tstart="896";shortTE="F";uid="d76160b6-7866-4c86-b3c1-ba2b9dea4a24"
WOFM01000079.1	RepeatMasker	Unknown	1036961	1037227	1362	-	.	ID="RND-1_FAMILY-51";Tend="1224";Tstart="947";shortTE="F";uid="c0253b19-c3fb-4e5a-9838-6444cd5ca0da"
WOFM01000079.1	RepeatMasker	DNA/TcMar-Fot1	470631	471699	8566	-	.	ID="RND-6_FAMILY-8374";Tend="1913";Tstart="850";shortTE="F";uid="9e1c8e67-6863-4c1c-9c5b-5ebd4243255b"
WOFM01000079.1	RepeatMasker	Unknown	522714	522905	946	-	.	ID="RND-4_FAMILY-305";Tend="1094";Tstart="912";shortTE="F";uid="6474e177-76fa-4eae-8980-b76a08d421ea"
WOFM01000079.1	RepeatMasker	RC/Helitron	705016	705543	3951	-	.	ID="RND-1_FAMILY-636";Tend="1499";Tstart="944";shortTE="F";uid="874cfb91-1b99-461c-8317-82a767da7dbb"
WOFM01000079.1	RepeatMasker	Unknown	967269	967576	1740	-	.	ID="RND-3_FAMILY-391";Tend="1632";Tstart="1328";shortTE="F";uid="dce13a82-33c0-4e14-9524-d216ff2e7422"
WOFM01000079.1	RepeatMasker	Unknown	1119545	1119732	1186	-	.	ID="RND-6_FAMILY-1824";Tend="1209";Tstart="1027";shortTE="F";uid="75ac6f63-705c-46c5-b93f-01a018ea0c12"
WOFM01000079.1	RepeatMasker	Unknown	640255	640788	2980	-	.	ID="RND-1_FAMILY-926";Tend="1492";Tstart="953";shortTE="F";uid="43f2eb54-e79c-4ea0-b629-84343d9436ea"
WOFM01000079.1	RepeatMasker	LTR/Gypsy	68719	69288	4057	-	.	ID="RND-1_FAMILY-1062";Tend="5728";Tstart="5167";shortTE="F";uid="51c270a9-fe31-4b3c-9789-e3b857578a4d"
WOFM01000079.1	RepeatMasker	DNA	548168	548314	610	-	.	ID="RND-6_FAMILY-3129";Tend="1107";Tstart="964";shortTE="F";uid="7de26110-da6e-4a75-b4c9-ac8522172442"
WOFM01000079.1	RepeatMasker	Unknown	682083	683211	7789	-	.	ID="RND-1_FAMILY-474";Tend="1920";Tstart="811";shortTE="F";uid="52340055-0fb0-4e03-9b11-50fb45f6b3f3"
WOFM01000079.1	RepeatMasker	Unknown	900574	900930	2330	-	.	ID="RND-5_FAMILY-816";Tend="1365";Tstart="1018";shortTE="F";uid="7c04405d-8823-42eb-8efe-10f2032eab2c"
WOFM01000079.1	RepeatMasker	Unknown	528321	528748	2831	-	.	ID="RND-1_FAMILY-561";Tend="1350";Tstart="926";shortTE="F";uid="020a2b10-6f63-4084-9300-5ae95290cdf9"
WOFM01000079.1	RepeatMasker	DNA/TcMar-Fot1	238205	239094	5472	-	.	ID="RND-5_FAMILY-1953";Tend="2094";Tstart="1172";shortTE="F";uid="1fb4bbdd-7819-43fd-98d4-f077a5e14ed0"
WOFM01000079.1	RepeatMasker	LTR/Copia	1120913	1123388	4774	-	.	ID="RND-1_FAMILY-335";TEgroup="ctg_617%7CRND-1_FAMILY-335%7C1";Tend="4561";Tstart="2306";shortTE="F";uid="ee6b9741-632f-47cc-b257-8b71691fe5f8"
WOFM01000079.1	RepeatMasker	Unknown	876360	876600	1257	-	.	ID="RND-6_FAMILY-7056";Tend="1156";Tstart="919";shortTE="F";uid="a497bb2a-835e-4465-96ad-20e76fdf8341"
WOFM01000079.1	RepeatMasker	LINE/R2-NeSL	262869	263056	854	-	.	ID="RND-3_FAMILY-38";Tend="1123";Tstart="933";shortTE="F";uid="3eaa24a6-268a-46ff-8046-38a3ee9a1bf9"
WOFM01000079.1	RepeatMasker	Unknown	920759	921088	2095	-	.	ID="RND-1_FAMILY-377";Tend="1300";Tstart="943";shortTE="F";uid="237982e9-e379-4d11-94f5-cd29c42accfe"
WOFM01000079.1	RepeatMasker	Unknown	303665	303814	1101	-	.	ID="RND-5_FAMILY-724";Tend="1011";Tstart="860";shortTE="F";uid="77e5b791-9305-4e98-9c6e-4f0a421462c0"
WOFM01000080.1	RepeatMasker	Unknown	398869	399326	2248	+	.	ID="RND-3_FAMILY-565";Tend="1422";Tstart="985";shortTE="F";uid="7f13f1fb-9af0-4469-b874-0313cf4759d8"
WOFM01000080.1	RepeatMasker	Unknown	50799	50977	444	+	.	ID="RND-6_FAMILY-2949";Tend="853";Tstart="652";shortTE="F";uid="bb4bcf48-6277-47a4-8554-5f10a85513a9"
WOFM01000080.1	RepeatMasker	Unknown	242139	242293	654	+	.	ID="RND-6_FAMILY-9161";Tend="1377";Tstart="1230";shortTE="F";uid="637bcfff-0a75-4cfe-83b7-3efb5aeb7e12"
WOFM01000080.1	RepeatMasker	DNA/Academ-1	401550	401695	5068	+	.	ID="rnd-1_family-73";Tend="1114";Tstart="822";shortTE="F";uid="c6aa4cb9-aa4d-44bc-9bed-b395dc87b331"
WOFM01000080.1	RepeatMasker	LTR/Copia	327471	327716	1436	+	.	ID="RND-5_FAMILY-1654";Tend="5003";Tstart="4773";shortTE="F";uid="b3747d40-4e0c-4ed7-920a-1720d62034d1"
WOFM01000080.1	RepeatMasker	DNA/CMC-EnSpm	83867	84264	2791	+	.	ID="RND-6_FAMILY-476";Tend="1884";Tstart="1487";shortTE="F";uid="0872274d-b1ca-40b2-9e16-c9c7ec3983f7"
WOFM01000080.1	RepeatMasker	Unknown	251260	251617	1989	+	.	ID="RND-6_FAMILY-9161";Tend="1726";Tstart="1371";shortTE="F";uid="1be975f3-d644-401b-aced-7c2d020c9131"
WOFM01000080.1	RepeatMasker	LTR/Copia	504132	504467	669	+	.	ID="RND-1_FAMILY-1058";Tend="1166";Tstart="768";shortTE="F";uid="bb12ff56-93d9-4844-bb3b-70b280eff1df"
WOFM01000080.1	RepeatMasker	Unknown	190026	190459	2764	+	.	ID="RND-6_FAMILY-195";Tend="1112";Tstart="718";shortTE="F";uid="0aeaad22-e924-40e6-84bb-bcb6d763d844"
WOFM01000080.1	RepeatMasker	Unknown	241611	241764	919	+	.	ID="RND-1_FAMILY-53";Tend="1098";Tstart="944";shortTE="F";uid="7caf5bc1-1d06-4946-a342-8293672e27c1"
WOFM01000080.1	RepeatMasker	Unknown	220347	220628	1362	+	.	ID="RND-2_FAMILY-36";Tend="1199";Tstart="909";shortTE="F";uid="e0e0e32f-186d-4330-ab57-18dc17ecb1b9"
WOFM01000080.1	RepeatMasker	Unknown	560039	560961	1366	+	.	ID="RND-5_FAMILY-192";TEgroup="ctg_618%7CRND-5_FAMILY-192%7C1";Tend="1752";Tstart="922";shortTE="F";uid="b1fc2362-71e5-4a83-a731-1c596172f24a"
WOFM01000080.1	RepeatMasker	Unknown	4910	5289	2138	+	.	ID="RND-1_FAMILY-56";Tend="1362";Tstart="908";shortTE="F";uid="3e7a5b59-276b-4c03-9f1a-79041a1763f0"
WOFM01000080.1	RepeatMasker	Unknown	197811	198025	1654	+	.	ID="RND-6_FAMILY-1824";Tend="1263";Tstart="1049";shortTE="F";uid="6bbc29c8-34a3-428a-998a-cd09e7f1e238"
WOFM01000080.1	RepeatMasker	Unknown	150449	150750	2177	+	.	ID="RND-6_FAMILY-15626";Tend="1459";Tstart="1164";shortTE="F";uid="4c3ce89d-95f3-4581-a9f6-13b07491556d"
WOFM01000080.1	RepeatMasker	Unknown	259316	259548	1358	+	.	ID="RND-1_FAMILY-657";Tend="1165";Tstart="940";shortTE="F";uid="abd67d2b-f9d7-4f13-a733-3aea91764550"
WOFM01000080.1	RepeatMasker	Unknown	527211	527386	1253	+	.	ID="RND-1_FAMILY-70";Tend="1166";Tstart="991";shortTE="F";uid="e71e8895-86b2-4887-b185-7ca9904f8a5d"
WOFM01000080.1	RepeatMasker	LTR/Copia	333191	333409	1294	+	.	ID="RND-5_FAMILY-1654";Tend="5003";Tstart="4801";shortTE="F";uid="66223ab8-38ef-4684-9767-e71dba1fbf86"
WOFM01000080.1	RepeatMasker	Unknown	556628	556737	519	+	.	ID="RND-1_FAMILY-117";Tend="1061";Tstart="951";shortTE="F";uid="288d5877-480b-4608-ab3d-fdf21b4fa3c3"
WOFM01000080.1	RepeatMasker	LTR/Copia	440841	440993	539	+	.	ID="RND-3_FAMILY-708";Tend="964";Tstart="805";shortTE="F";uid="06b5425e-984d-4622-ac03-3224cd7b8f23"
WOFM01000080.1	RepeatMasker	Unknown	569220	569633	2579	+	.	ID="RND-5_FAMILY-1463";Tend="1385";Tstart="938";shortTE="F";uid="42533451-4c1e-4d5e-babf-7525464708ca"
WOFM01000080.1	RepeatMasker	RC/Helitron	220227	220348	405	+	.	ID="RND-5_FAMILY-2749";Tend="1054";Tstart="929";shortTE="F";uid="3c94ad45-497b-4311-aefc-ef13e61cf26c"
WOFM01000080.1	RepeatMasker	Unknown	52542	52941	1857	+	.	ID="RND-4_FAMILY-454";Tend="1196";Tstart="828";shortTE="F";uid="fe77d934-4d0d-43d7-8ebe-770a0dad0ba7"
WOFM01000080.1	RepeatMasker	LTR/Copia	419567	426763	50002	+	.	ID="RND-1_FAMILY-335";Tend="8163";Tstart="849";shortTE="F";uid="d7dd9bc3-b295-4900-b783-6a1b549c01ba"
WOFM01000080.1	RepeatMasker	RC/Helitron	233652	233774	652	+	.	ID="RND-4_FAMILY-489";Tend="1078";Tstart="958";shortTE="F";uid="6a16b67f-015a-4a1b-8efa-a1a96e6c2013"
WOFM01000080.1	RepeatMasker	Unknown	268487	268650	1121	+	.	ID="RND-1_FAMILY-104";Tend="1781";Tstart="1627";shortTE="F";uid="e952c9ad-a820-4340-ab72-059dff147e01"
WOFM01000080.1	RepeatMasker	DNA/Academ-1	402385	402793	5068	+	.	ID="rnd-1_family-73";Tend="1944";Tstart="1115";shortTE="F";uid="00a0c78f-3eec-4cbe-8e3d-a00bd162ea8d"
WOFM01000080.1	RepeatMasker	DNA/Merlin	90952	91164	798	+	.	ID="RND-4_FAMILY-263";Tend="1981";Tstart="1752";shortTE="F";uid="3fffe919-af30-423d-a2aa-5fc3d6e26f81"
WOFM01000080.1	RepeatMasker	LTR/Gypsy	168341	170063	9037	+	.	ID="RND-5_FAMILY-1723";Tend="3648";Tstart="1894";shortTE="F";uid="125a8fe5-b0d0-483a-aeda-c27e01edc19f"
WOFM01000080.1	RepeatMasker	Unknown	303279	303634	1830	+	.	ID="RND-5_FAMILY-2694";Tend="1261";Tstart="930";shortTE="F";uid="2c7c9f9c-e127-4361-b625-097815934363"
WOFM01000080.1	RepeatMasker	Unknown	268731	269044	2324	+	.	ID="RND-1_FAMILY-178";Tend="1275";Tstart="962";shortTE="F";uid="7b2fa1a8-6dcf-4ead-8594-5972ba078ebf"
WOFM01000080.1	RepeatMasker	Unknown	301982	302457	1722	+	.	ID="RND-2_FAMILY-36";Tend="1257";Tstart="758";shortTE="F";uid="b65e5225-b283-46e6-896d-f89c110292f1"
WOFM01000080.1	RepeatMasker	LTR/Gypsy	16125	16373	1501	+	.	ID="RND-1_FAMILY-651";Tend="510";Tstart="264";shortTE="F";uid="8087f95b-ad1d-4ee5-81a4-4d9aa1da808d"
WOFM01000080.1	RepeatMasker	Unknown	117387	117571	1445	+	.	ID="RND-1_FAMILY-70";Tend="1172";Tstart="988";shortTE="F";uid="17426fea-e55a-4e47-8705-2929730ee41c"
WOFM01000080.1	RepeatMasker	Unknown	295528	295707	769	+	.	ID="RND-1_FAMILY-383";Tend="1084";Tstart="916";shortTE="F";uid="78568d47-5d6f-4022-b2a5-d1719cd5c873"
WOFM01000080.1	RepeatMasker	Unknown	84384	85393	4414	+	.	ID="RND-5_FAMILY-2131";Tend="2536";Tstart="1521";shortTE="F";uid="e094bbd0-2a53-44c7-8eb5-e6f700165151"
WOFM01000080.1	RepeatMasker	Unknown	101051	101161	684	+	.	ID="RND-1_FAMILY-319";Tend="1102";Tstart="994";shortTE="F";uid="579431a9-1e2a-4b3c-9390-14ac639e3b60"
WOFM01000080.1	RepeatMasker	Unknown	5682	5860	1381	+	.	ID="RND-1_FAMILY-70";Tend="1170";Tstart="992";shortTE="F";uid="c274dbc2-5972-4fea-8a63-c8d1736d925c"
WOFM01000080.1	RepeatMasker	LTR/Gypsy	175117	178100	17144	+	.	ID="RND-2_FAMILY-73";Tend="3701";Tstart="710";shortTE="F";uid="683c2c78-a0e1-420f-be28-d5abf922eac6"
WOFM01000080.1	RepeatMasker	LTR/Copia	504473	504621	526	+	.	ID="RND-5_FAMILY-5017";Tend="4556";Tstart="3730";shortTE="F";uid="54fbb067-4a47-42f2-b30c-7f2e64cb13de"
WOFM01000080.1	RepeatMasker	LINE/R2-NeSL	230119	230641	2478	+	.	ID="RND-3_FAMILY-38";Tend="1452";Tstart="934";shortTE="F";uid="c50ef8f0-d7ac-43ec-8cf4-af049a1b7255"
WOFM01000080.1	RepeatMasker	Unknown	51319	52036	4337	+	.	ID="RND-6_FAMILY-1182";Tend="1768";Tstart="950";shortTE="F";uid="253cd78b-58ee-4ab0-ac7f-8c7026d18195"
WOFM01000080.1	RepeatMasker	Unknown	40705	40917	600	+	.	ID="RND-4_FAMILY-455";Tend="1254";Tstart="1045";shortTE="F";uid="695cd317-0e1a-42ca-b83c-170a312b2961"
WOFM01000080.1	RepeatMasker	DNA/Kolobok-T2	168065	168343	901	+	.	ID="RND-6_FAMILY-1261";Tend="2427";Tstart="2150";shortTE="F";uid="d9f011a0-8f56-4eac-90ae-17e4c94f0b62"
WOFM01000080.1	RepeatMasker	Unknown	300874	301081	831	+	.	ID="RND-5_FAMILY-1688";Tend="1292";Tstart="1035";shortTE="F";uid="dc3c4142-65f1-4bd1-a20d-6d22ddd46895"
WOFM01000080.1	RepeatMasker	Unknown	409162	409368	766	+	.	ID="RND-5_FAMILY-4398";Tend="1284";Tstart="1076";shortTE="F";uid="efe8f44e-4ca7-4f04-8c95-4328abe1a8e1"
WOFM01000080.1	RepeatMasker	Unknown	165389	165569	1553	+	.	ID="RND-1_FAMILY-70";Tend="1171";Tstart="991";shortTE="F";uid="50b15972-387c-48d6-871a-4ae385f4aa36"
WOFM01000080.1	RepeatMasker	Unknown	556858	557408	1481	+	.	ID="RND-4_FAMILY-906";Tend="1529";Tstart="945";shortTE="F";uid="c1e7fdbf-81a8-4446-9d9c-1399e1ee8216"
WOFM01000080.1	RepeatMasker	Unknown	545503	546236	3511	+	.	ID="RND-1_FAMILY-793";Tend="1838";Tstart="874";shortTE="F";uid="a8a7a24f-dca4-4e37-a9b3-14a1eb6107c2"
WOFM01000080.1	RepeatMasker	Unknown	608482	609297	5971	+	.	ID="RND-5_FAMILY-515";Tend="1773";Tstart="942";shortTE="F";uid="6e4f05f9-3c72-4883-bcec-8c6d60a79487"
WOFM01000080.1	RepeatMasker	Unknown	491465	491594	628	+	.	ID="RND-1_FAMILY-456";Tend="1119";Tstart="981";shortTE="F";uid="60d2cf68-e556-4527-806e-f9dbaaf34bee"
WOFM01000080.1	RepeatMasker	DNA/hAT-Pegasus	154260	154582	2059	+	.	ID="RND-6_FAMILY-5872";Tend="1771";Tstart="1448";shortTE="F";uid="68487ba1-7cc2-4caf-b9cf-686a98d49ce4"
WOFM01000080.1	RepeatMasker	RC/Helitron	454889	455000	431	+	.	ID="RND-6_FAMILY-4557";Tend="2038";Tstart="1925";shortTE="F";uid="97a22c12-57cb-4792-9c54-16261350f826"
WOFM01000080.1	RepeatMasker	DNA/Merlin	97262	97510	780	+	.	ID="RND-5_FAMILY-944";Tend="1304";Tstart="1053";shortTE="F";uid="a20f0950-4472-4e77-93b5-5b0352abc1e2"
WOFM01000080.1	RepeatMasker	Unknown	572641	572774	609	+	.	ID="RND-5_FAMILY-1089";Tend="1304";Tstart="1176";shortTE="F";uid="ad622d63-1827-47ac-8a63-f9432cc0cc98"
WOFM01000080.1	RepeatMasker	Unknown	490598	490775	896	+	.	ID="RND-3_FAMILY-526";Tend="1136";Tstart="963";shortTE="F";uid="906bc847-c7ae-49b3-a64d-26057bd31d26"
WOFM01000080.1	RepeatMasker	Unknown	214450	214553	539	+	.	ID="RND-5_FAMILY-1973";Tend="1841";Tstart="1734";shortTE="F";uid="3dc80c37-438d-4e56-a025-b924cc19c964"
WOFM01000080.1	RepeatMasker	Unknown	182335	182576	1903	+	.	ID="RND-1_FAMILY-56";Tend="1149";Tstart="908";shortTE="F";uid="a95a2814-4c41-4d5e-8afd-35f0b977e068"
WOFM01000080.1	RepeatMasker	Unknown	366911	367561	1610	+	.	ID="RND-6_FAMILY-3132";Tend="1712";Tstart="1089";shortTE="F";uid="6e5a73f6-1eac-431e-b4a8-6d667f19edfd"
WOFM01000080.1	RepeatMasker	Unknown	66127	67972	14824	+	.	ID="RND-4_FAMILY-7";Tend="2965";Tstart="1114";shortTE="F";uid="babbc7c7-6769-45d1-8b6f-c04273957b72"
WOFM01000080.1	RepeatMasker	Unknown	277022	277427	630	+	.	ID="RND-1_FAMILY-70";TEgroup="ctg_618%7CRND-1_FAMILY-70%7C1";Tend="1189";Tstart="958";shortTE="F";uid="cb6bb33e-7647-4636-afb7-2f2f0411aa2a"
WOFM01000080.1	RepeatMasker	Unknown	235122	235307	751	+	.	ID="RND-2_FAMILY-36";Tend="1105";Tstart="926";shortTE="F";uid="8e80b936-4dd7-400f-b776-4c0fbb730944"
WOFM01000080.1	RepeatMasker	Unknown	95323	95579	477	+	.	ID="RND-6_FAMILY-1400";Tend="1130";Tstart="873";shortTE="F";uid="dfe594a7-feb3-4b2a-afc0-3bdf593f91f4"
WOFM01000080.1	RepeatMasker	Unknown	58345	58450	774	+	.	ID="RND-3_FAMILY-526";Tend="1057";Tstart="952";shortTE="F";uid="bc7c7f01-5376-4d18-a717-58225320bd43"
WOFM01000080.1	RepeatMasker	Unknown	93989	95037	3266	+	.	ID="RND-6_FAMILY-1400";Tend="1544";Tstart="857";shortTE="F";uid="bcb7ac18-0428-4703-8a3f-061f903e8db7"
WOFM01000080.1	RepeatMasker	Unknown	262368	262566	1478	+	.	ID="RND-1_FAMILY-70";Tend="1169";Tstart="971";shortTE="F";uid="68c2c979-1076-4933-94ac-57dad9791ab7"
WOFM01000080.1	RepeatMasker	LTR/Copia	455699	455919	526	+	.	ID="RND-5_FAMILY-1809";Tend="2201";Tstart="1991";shortTE="F";uid="776385f3-de49-40b9-a72b-c656a3e823c7"
WOFM01000080.1	RepeatMasker	Unknown	566336	566465	664	+	.	ID="RND-1_FAMILY-139";Tend="1056";Tstart="928";shortTE="F";uid="61422b22-a9f7-4a34-9074-ce979d3e6341"
WOFM01000080.1	RepeatMasker	LTR/Copia	417517	419597	9007	+	.	ID="RND-4_FAMILY-551";TEgroup="ctg_618%7CRND-4_FAMILY-551%7C1";Tend="3401";Tstart="941";shortTE="F";uid="c55d5900-13ab-4961-9b66-39d96d8cb9ca"
WOFM01000080.1	RepeatMasker	LTR/Pao	500494	501090	766	+	.	ID="RND-6_FAMILY-1040";Tend="3807";Tstart="3195";shortTE="F";uid="96644b23-762f-4bbd-bd1c-e0527a091221"
WOFM01000080.1	RepeatMasker	Unknown	48062	48622	3060	+	.	ID="RND-1_FAMILY-578";Tend="1524";Tstart="905";shortTE="F";uid="97d97225-a76e-4e7e-a9b9-b4fbdbff8288"
WOFM01000080.1	RepeatMasker	Unknown	575703	575936	1550	+	.	ID="RND-1_FAMILY-852";Tend="1179";Tstart="950";shortTE="F";uid="8fe25093-fb30-417d-958e-25f029a4c167"
WOFM01000080.1	RepeatMasker	Unknown	407952	408128	969	+	.	ID="RND-1_FAMILY-554";Tend="1329";Tstart="1166";shortTE="F";uid="d4a03591-11fe-4228-8bdf-b39d4bc32eba"
WOFM01000080.1	RepeatMasker	Unknown	412005	412173	889	+	.	ID="RND-5_FAMILY-715";Tend="1065";Tstart="926";shortTE="F";uid="2661f901-c953-4341-8d7a-a1c449c7203a"
WOFM01000080.1	RepeatMasker	Unknown	227017	227196	829	+	.	ID="RND-3_FAMILY-526";Tend="1167";Tstart="990";shortTE="F";uid="2b980f1a-5a4c-46e6-ae09-9149201ae40c"
WOFM01000080.1	RepeatMasker	LINE/R2-NeSL	395382	395884	3302	+	.	ID="RND-3_FAMILY-38";Tend="1427";Tstart="939";shortTE="F";uid="42786c73-135a-49b4-9db4-ab78b6bf7785"
WOFM01000080.1	RepeatMasker	LTR/Gypsy	347703	352586	33899	+	.	ID="RND-1_FAMILY-781";Tend="5908";Tstart="1024";shortTE="F";uid="8f67595f-e137-4f62-ba0a-dfbc65fe2b0d"
WOFM01000080.1	RepeatMasker	Unknown	509252	509428	1387	+	.	ID="RND-1_FAMILY-70";Tend="1167";Tstart="991";shortTE="F";uid="3ca59418-e44e-4fa3-bef8-2b23847f72fc"
WOFM01000080.1	RepeatMasker	Unknown	491631	492639	2683	+	.	ID="RND-5_FAMILY-1266";Tend="2758";Tstart="1776";shortTE="F";uid="86fb50a4-eaf4-49fe-8bab-7d037f6b0d04"
WOFM01000080.1	RepeatMasker	LTR/Copia	203632	205900	10006	+	.	ID="RND-5_FAMILY-717";Tend="7757";Tstart="5448";shortTE="F";uid="2cad3a4c-f41b-4bbd-88aa-0c945cfaabbb"
WOFM01000080.1	RepeatMasker	Unknown	299392	299645	600	+	.	ID="RND-5_FAMILY-784";TEgroup="ctg_618%7CRND-5_FAMILY-784%7C1";Tend="1290";Tstart="949";shortTE="F";uid="08ea771a-f18d-47ec-998b-2c80a54fd425"
WOFM01000080.1	RepeatMasker	DNA/hAT	57868	58040	778	+	.	ID="RND-5_FAMILY-1560";Tend="1179";Tstart="990";shortTE="F";uid="d28026ff-075d-48a6-9e95-2033275e9afa"
WOFM01000080.1	RepeatMasker	Unknown	1191	1394	773	+	.	ID="RND-1_FAMILY-117";Tend="1161";Tstart="953";shortTE="F";uid="f70391a3-4614-4f6f-ad74-106e4c2098ea"
WOFM01000080.1	RepeatMasker	LTR/Copia	140512	146597	46676	+	.	ID="RND-1_FAMILY-165";Tend="6651";Tstart="569";shortTE="F";uid="980ee464-b2c1-45b6-9f22-41b29abbcd21"
WOFM01000080.1	RepeatMasker	DNA/TcMar-Tc1	572314	572594	970	+	.	ID="RND-6_FAMILY-1200";Tend="1216";Tstart="983";shortTE="F";uid="6ced1474-3858-4b17-979d-97e03c1473ac"
WOFM01000080.1	RepeatMasker	LTR/Gypsy	270457	271140	1663	+	.	ID="RND-1_FAMILY-925";Tend="4456";Tstart="3760";shortTE="F";uid="f6f12d61-8583-4c1f-bbe3-e48e0966d3d2"
WOFM01000080.1	RepeatMasker	Unknown	368612	369033	1823	+	.	ID="RND-5_FAMILY-246";Tend="1388";Tstart="949";shortTE="F";uid="ffa00837-c201-41f9-b67d-f28e9c41ff94"
WOFM01000080.1	RepeatMasker	Unknown	158858	159028	1165	+	.	ID="RND-4_FAMILY-265";Tend="1624";Tstart="1451";shortTE="F";uid="5c8d6022-22f7-4dfb-ad87-28b8670d8edc"
WOFM01000080.1	RepeatMasker	Unknown	449457	449876	2047	+	.	ID="RND-4_FAMILY-2933";Tend="1320";Tstart="899";shortTE="F";uid="4dcce19f-9a20-43a9-a70e-6490472acfe7"
WOFM01000080.1	RepeatMasker	LTR/Copia	7869	8191	1492	+	.	ID="RND-5_FAMILY-758";Tend="2052";Tstart="1721";shortTE="F";uid="00a51f8a-bc5c-4dac-8712-1d7a81af8652"
WOFM01000080.1	RepeatMasker	LTR/Copia	198472	203136	17392	+	.	ID="RND-5_FAMILY-717";Tend="5444";Tstart="840";shortTE="F";uid="70bb2dd5-e3b1-47d5-bc3c-24adbc02df67"
WOFM01000080.1	RepeatMasker	Unknown	249258	250611	5666	+	.	ID="RND-1_FAMILY-313";TEgroup="ctg_618%7CRND-1_FAMILY-313%7C1";Tend="2682";Tstart="836";shortTE="F";uid="238f8214-416e-4025-a427-f90a8785eeab"
WOFM01000080.1	RepeatMasker	Unknown	163702	164261	2787	+	.	ID="RND-1_FAMILY-871";Tend="1776";Tstart="1202";shortTE="F";uid="5c4246ab-6ea5-4f10-a65c-a84167f0695e"
WOFM01000080.1	RepeatMasker	LTR/Copia	214035	214188	927	+	.	ID="RND-5_FAMILY-1809";Tend="4121";Tstart="3968";shortTE="F";uid="e4c9afc7-9f89-4c47-a21b-16c6c4439154"
WOFM01000080.1	RepeatMasker	DNA/Ginger-2	392278	392662	2015	+	.	ID="RND-4_FAMILY-388";Tend="1356";Tstart="973";shortTE="F";uid="ff00f99a-e71d-4c38-81a2-1dc6560b5bba"
WOFM01000080.1	RepeatMasker	Unknown	26431	26748	2631	+	.	ID="RND-1_FAMILY-706";Tend="1230";Tstart="913";shortTE="F";uid="bdb73a63-6b5d-4b72-ba40-d5fe0c1744f5"
WOFM01000080.1	RepeatMasker	Unknown	58066	58367	1924	+	.	ID="RND-1_FAMILY-60";Tend="1339";Tstart="1033";shortTE="F";uid="53671c28-9190-41f3-9925-7147b8c06d18"
WOFM01000080.1	RepeatMasker	Unknown	5288	5461	1460	+	.	ID="RND-1_FAMILY-70";Tend="1165";Tstart="992";shortTE="F";uid="d1073f98-e8a1-4622-9eed-b46b5a15de2a"
WOFM01000080.1	RepeatMasker	Unknown	413047	413457	1859	+	.	ID="RND-3_FAMILY-565";Tend="1376";Tstart="942";shortTE="F";uid="482fa340-70d0-4d8f-8efc-174ea8c2f2a5"
WOFM01000080.1	RepeatMasker	Unknown	408501	408847	1622	+	.	ID="RND-1_FAMILY-570";Tend="1907";Tstart="1568";shortTE="F";uid="c3ec7562-ec33-4adb-898b-dec795d9109c"
WOFM01000080.1	RepeatMasker	Unknown	181997	182233	1691	+	.	ID="RND-6_FAMILY-5582";Tend="1108";Tstart="872";shortTE="F";uid="0e3d3517-caa7-4200-a651-04fe795858be"
WOFM01000080.1	RepeatMasker	LTR/Gypsy	277942	278314	2780	+	.	ID="RND-1_FAMILY-406";Tend="1155";Tstart="781";shortTE="F";uid="316651b6-7394-4b39-bcd7-f773bf604635"
WOFM01000080.1	RepeatMasker	LTR/Copia	40917	41172	2065	+	.	ID="RND-6_FAMILY-1429";Tend="6971";Tstart="6720";shortTE="F";uid="71dfe64e-b828-45b9-b839-910baab5a7e8"
WOFM01000080.1	RepeatMasker	Unknown	152518	152838	1247	+	.	ID="RND-4_FAMILY-1370";Tend="1281";Tstart="974";shortTE="F";uid="f5b33e10-96b6-41e8-898b-41271fb133ea"
WOFM01000080.1	RepeatMasker	DNA/TcMar-Tc1	303026	303250	1101	+	.	ID="RND-6_FAMILY-1200";Tend="1204";Tstart="966";shortTE="F";uid="fd9231d0-6875-4e89-a3fa-9a9b784511cd"
WOFM01000080.1	RepeatMasker	LTR/Gypsy	614395	615022	1592	+	.	ID="RND-1_FAMILY-651";Tend="4856";Tstart="4227";shortTE="F";uid="4e2699fa-c7a2-4c5a-b2f1-225cbbc8505a"
WOFM01000080.1	RepeatMasker	Unknown	382563	382720	799	+	.	ID="RND-1_FAMILY-247";Tend="1346";Tstart="1192";shortTE="F";uid="c31f00d4-9191-4c31-bad1-3d80c5880cdf"
WOFM01000080.1	RepeatMasker	DNA/hAT-Pegasus	153112	153963	2502	+	.	ID="RND-6_FAMILY-5872";TEgroup="ctg_618%7CRND-6_FAMILY-5872%7C1";Tend="1453";Tstart="229";shortTE="F";uid="9c5d287d-74b5-44aa-b686-70c255cd77fd"
WOFM01000080.1	RepeatMasker	Unknown	584669	585067	746	+	.	ID="RND-5_FAMILY-129";Tend="1324";Tstart="1000";shortTE="F";uid="0ea3b143-3912-4ad3-9962-044201d3f844"
WOFM01000080.1	RepeatMasker	Unknown	296031	296425	2521	+	.	ID="RND-1_FAMILY-684";Tend="1321";Tstart="922";shortTE="F";uid="619481fb-425f-41e8-bdc9-16798090344e"
WOFM01000080.1	RepeatMasker	LINE/R2-NeSL	813	1206	2842	+	.	ID="RND-3_FAMILY-38";Tend="1332";Tstart="940";shortTE="F";uid="916a7459-f3af-4ad6-bfee-54a83034d444"
WOFM01000080.1	RepeatMasker	Unknown	527861	528069	1151	+	.	ID="RND-3_FAMILY-565";Tend="1470";Tstart="1255";shortTE="F";uid="3eaa7b20-1d96-4ca1-8725-9a9ee41bc047"
WOFM01000080.1	RepeatMasker	LTR/Copia	21364	26446	45232	+	.	ID="RND-1_FAMILY-548";Tend="5887";Tstart="805";shortTE="F";uid="48749e75-0273-4080-a3cc-bf8e9b90e258"
WOFM01000080.1	RepeatMasker	Unknown	416957	417074	658	+	.	ID="RND-6_FAMILY-3525";Tend="1494";Tstart="1376";shortTE="F";uid="583b8f7a-2cd4-422d-8078-d559c7afec6f"
WOFM01000080.1	RepeatMasker	Unknown	407785	407903	777	+	.	ID="RND-5_FAMILY-141";Tend="1528";Tstart="1397";shortTE="F";uid="5a5d52c6-234b-48a1-be4f-592f3ad5739f"
WOFM01000080.1	RepeatMasker	Unknown	299888	300087	857	+	.	ID="RND-5_FAMILY-784";Tend="1507";Tstart="1276";shortTE="F";uid="91e58373-2cb5-44d0-8cc3-85377d8a0db3"
WOFM01000080.1	RepeatMasker	LTR/Gypsy	601540	606357	38903	+	.	ID="RND-1_FAMILY-109";Tend="7934";Tstart="3156";shortTE="F";uid="bc667644-cce8-46d9-840d-7a3d0e462efd"
WOFM01000080.1	RepeatMasker	Unknown	197662	197835	541	+	.	ID="RND-1_FAMILY-624";Tend="1456";Tstart="1295";shortTE="F";uid="933454cb-0d29-4f1c-ad04-21dffaf719e8"
WOFM01000080.1	RepeatMasker	LTR/Copia	128066	130888	16026	+	.	ID="RND-1_FAMILY-113";Tend="3701";Tstart="870";shortTE="F";uid="114d11d2-4079-4ea3-afb3-541b7dc4a8f6"
WOFM01000080.1	RepeatMasker	Unknown	581902	582003	590	+	.	ID="RND-4_FAMILY-2362";Tend="977";Tstart="861";shortTE="F";uid="4120d22c-1560-4f01-989c-f4cab8cbffe8"
WOFM01000080.1	RepeatMasker	LTR/Copia	117563	118083	668	+	.	ID="RND-4_FAMILY-344";Tend="1382";Tstart="853";shortTE="F";uid="5b1e8034-99bf-468d-a03c-51b23062926d"
WOFM01000080.1	RepeatMasker	Unknown	476731	476894	1125	+	.	ID="RND-1_FAMILY-70";Tend="1165";Tstart="992";shortTE="F";uid="d461f8c6-97e0-4ccd-bca1-758bbe9a5828"
WOFM01000080.1	RepeatMasker	Unknown	195437	195571	490	+	.	ID="RND-5_FAMILY-4398";Tend="862";Tstart="725";shortTE="F";uid="89b272ab-3695-4b59-b629-fa00cd707f5c"
WOFM01000080.1	RepeatMasker	Unknown	316677	316803	599	+	.	ID="RND-4_FAMILY-2933";Tend="1228";Tstart="1102";shortTE="F";uid="b1fe2ec7-3ad9-46e1-a960-9cfec13bb434"
WOFM01000080.1	RepeatMasker	Unknown	415366	415544	999	+	.	ID="RND-4_FAMILY-2933";Tend="1080";Tstart="914";shortTE="F";uid="f8e7a9ff-d857-4e4e-8a2c-5e31806fc7c1"
WOFM01000080.1	RepeatMasker	LTR/Gypsy	592319	594727	19205	+	.	ID="RND-1_FAMILY-109";Tend="3164";Tstart="780";shortTE="F";uid="6f220ae7-e8fe-4eef-8b73-0a6cf1aa9375"
WOFM01000080.1	RepeatMasker	DNA	377013	377534	2474	+	.	ID="RND-5_FAMILY-2944";Tend="1673";Tstart="1164";shortTE="F";uid="88878de4-20d8-40a6-97af-8e19402497ca"
WOFM01000080.1	RepeatMasker	DNA/Academ-1	403185	403670	3723	+	.	ID="RND-1_FAMILY-73";Tend="2503";Tstart="2015";shortTE="F";uid="1cfd195a-2b01-46de-aef5-0ee64abd475f"
WOFM01000080.1	RepeatMasker	Unknown	53484	53671	1123	+	.	ID="RND-3_FAMILY-526";Tend="1136";Tstart="954";shortTE="F";uid="cc9b31cd-2da0-47a5-ba5b-73935571ac51"
WOFM01000080.1	RepeatMasker	RC/Helitron	182556	182656	430	+	.	ID="RND-6_FAMILY-3452";Tend="972";Tstart="889";shortTE="F";uid="8c9e6e81-631b-4639-b615-e0b33dc9febf"
WOFM01000080.1	RepeatMasker	Unknown	416290	416427	952	+	.	ID="RND-6_FAMILY-3525";Tend="1414";Tstart="1276";shortTE="F";uid="d71b3e53-052e-4bba-bc87-6980b006e420"
WOFM01000080.1	RepeatMasker	DNA/hAT-hAT19	290347	290517	590	+	.	ID="RND-6_FAMILY-4704";Tend="1576";Tstart="1392";shortTE="F";uid="5f509b1d-c12a-4eab-b3af-a0a23c0ae29d"
WOFM01000080.1	RepeatMasker	Unknown	257989	258200	1332	+	.	ID="RND-1_FAMILY-70";Tend="1181";Tstart="830";shortTE="F";uid="5160eee2-51bc-4fa5-a554-212d1fe4e97d"
WOFM01000080.1	RepeatMasker	Unknown	363702	363999	1432	+	.	ID="RND-4_FAMILY-282";Tend="1262";Tstart="961";shortTE="F";uid="7527e1b0-54d0-41ba-9729-f94238fa1e6c"
WOFM01000080.1	RepeatMasker	DNA	62703	62846	791	+	.	ID="RND-6_FAMILY-3129";Tend="1137";Tstart="999";shortTE="F";uid="08f632eb-0ac7-4aba-844f-ca3b8b8ce62c"
WOFM01000080.1	RepeatMasker	Unknown	17969	19195	3841	+	.	ID="RND-5_FAMILY-4559";TEgroup="ctg_618%7CRND-5_FAMILY-4559%7C1";Tend="1830";Tstart="895";shortTE="F";uid="6f36d058-68b2-46c0-8837-0105375eeb4c"
WOFM01000080.1	RepeatMasker	Unknown	82718	83007	428	+	.	ID="RND-1_FAMILY-513";TEgroup="ctg_618%7CRND-1_FAMILY-513%7C1";Tend="1668";Tstart="1159";shortTE="T";uid="e515a9c7-0d2e-4ea9-a535-a1507fe3b0f1"
WOFM01000080.1	RepeatMasker	Unknown	253626	254492	5356	+	.	ID="RND-5_FAMILY-3224";Tend="1823";Tstart="938";shortTE="F";uid="0aaa1a03-d737-4c98-a49c-5adf175977ae"
WOFM01000080.1	RepeatMasker	Unknown	406299	406474	913	+	.	ID="RND-4_FAMILY-1024";Tend="1383";Tstart="1146";shortTE="F";uid="30e61dcd-db86-4c3d-8bf0-040959b1abe1"
WOFM01000080.1	RepeatMasker	Unknown	157988	158490	3570	+	.	ID="RND-4_FAMILY-265";Tend="1448";Tstart="941";shortTE="F";uid="dbd09d98-4bc5-4ab0-8cf8-e55694ce464b"
WOFM01000080.1	RepeatMasker	Unknown	412271	412552	1585	+	.	ID="RND-5_FAMILY-2694";Tend="1261";Tstart="930";shortTE="F";uid="93cc122c-aca6-4ded-8d04-d49e0474a2f3"
WOFM01000080.1	RepeatMasker	Unknown	556268	556464	875	+	.	ID="RND-1_FAMILY-10";Tend="1754";Tstart="1545";shortTE="F";uid="c90b5c75-41ca-426c-b330-219f79827f8c"
WOFM01000080.1	RepeatMasker	Unknown	606357	606546	1230	+	.	ID="RND-5_FAMILY-1247";Tend="1204";Tstart="995";shortTE="F";uid="f09f7e93-880e-44aa-b168-64b9a0d3a00d"
WOFM01000080.1	RepeatMasker	LTR/Copia	149439	150327	3003	+	.	ID="RND-1_FAMILY-201";Tend="2260";Tstart="1351";shortTE="F";uid="c115a107-292b-4dd9-860a-ac9a72aca68e"
WOFM01000080.1	RepeatMasker	LTR/Gypsy	562037	562167	460	+	.	ID="RND-6_FAMILY-7355";Tend="1548";Tstart="1232";shortTE="F";uid="1b85cef6-8933-496d-9ef3-2f7f907dc252"
WOFM01000080.1	RepeatMasker	Unknown	527001	527207	1140	+	.	ID="RND-3_FAMILY-565";Tend="1253";Tstart="1036";shortTE="F";uid="9a113e4e-e862-4a8e-9e31-3076cad97f0a"
WOFM01000080.1	RepeatMasker	Unknown	240180	240322	844	+	.	ID="RND-1_FAMILY-264";Tend="1113";Tstart="963";shortTE="F";uid="8c182270-d365-43f4-b30d-9bd0e33d2322"
WOFM01000080.1	RepeatMasker	DNA/Kolobok-T2	170063	172499	6564	+	.	ID="RND-6_FAMILY-1261";Tend="7015";Tstart="4577";shortTE="F";uid="90da131b-dceb-4660-b833-04b30f15f566"
WOFM01000080.1	RepeatMasker	Unknown	573282	573562	1627	+	.	ID="RND-6_FAMILY-642";Tend="1217";Tstart="942";shortTE="F";uid="b7050e16-e887-459f-8d3d-9458fc72022b"
WOFM01000080.1	RepeatMasker	Unknown	255272	255484	1002	+	.	ID="RND-6_FAMILY-11060";Tend="1203";Tstart="986";shortTE="F";uid="7eb1e1e9-e3df-479c-9164-6e7077a9bda5"
WOFM01000080.1	RepeatMasker	Unknown	578803	579100	1158	+	.	ID="RND-4_FAMILY-1370";Tend="1421";Tstart="1135";shortTE="F";uid="8ca3ad63-f473-4964-ae86-2909570c058f"
WOFM01000080.1	RepeatMasker	LTR/Gypsy	278666	285175	52710	+	.	ID="RND-1_FAMILY-406";Tend="8559";Tstart="2033";shortTE="F";uid="592a8d47-9940-44e6-995a-b32c9f119c0b"
WOFM01000080.1	RepeatMasker	Unknown	47806	48038	811	+	.	ID="RND-6_FAMILY-756";Tend="730";Tstart="519";shortTE="F";uid="45a90907-2df5-4dd9-88b6-b778c4f412af"
WOFM01000080.1	RepeatMasker	LTR/Copia	137380	140228	19528	+	.	ID="RND-1_FAMILY-202";Tend="6671";Tstart="3822";shortTE="F";uid="2b8f182c-ac11-4724-8516-001e34b52277"
WOFM01000080.1	RepeatMasker	LTR/Gypsy	455359	455617	1275	+	.	ID="RND-1_FAMILY-809";Tend="7541";Tstart="7278";shortTE="F";uid="e389c016-1bd5-4ffd-8caf-f7c485284c1c"
WOFM01000080.1	RepeatMasker	LTR/Gypsy	452739	453611	8898	+	.	ID="RND-5_FAMILY-2221";Tend="1875";Tstart="762";shortTE="F";uid="d7bd1d72-a4d0-4f44-b5af-57de3799006c"
WOFM01000080.1	RepeatMasker	Unknown	367987	368549	1070	+	.	ID="RND-4_FAMILY-2537";Tend="1689";Tstart="955";shortTE="F";uid="19b015fd-3676-41a1-b327-b09ebb43dba5"
WOFM01000080.1	RepeatMasker	RC/Helitron	411281	411507	404	+	.	ID="RND-1_FAMILY-100";Tend="1045";Tstart="838";shortTE="F";uid="38025ae7-6638-4c3d-aa49-071d6359544d"
WOFM01000080.1	RepeatMasker	Unknown	526541	526645	710	+	.	ID="RND-3_FAMILY-565";Tend="1055";Tstart="951";shortTE="F";uid="f0bf9daf-1d8a-496c-bdc3-adf653954d0a"
WOFM01000080.1	RepeatMasker	Unknown	581522	581702	1457	+	.	ID="RND-1_FAMILY-70";Tend="1172";Tstart="992";shortTE="F";uid="29b9f43e-2f8a-49da-85af-271d0ef75280"
WOFM01000080.1	RepeatMasker	DNA/Academ-1	154585	155208	4377	+	.	ID="RND-6_FAMILY-8166";Tend="1325";Tstart="702";shortTE="F";uid="1bb62348-ba36-469b-a2ab-9f5888bff6dd"
WOFM01000080.1	RepeatMasker	LTR/ERVL	407017	407246	456	+	.	ID="RND-6_FAMILY-2526";Tend="1881";Tstart="1643";shortTE="F";uid="939a9d61-4ee2-407e-ad3d-b001984420aa"
WOFM01000080.1	RepeatMasker	RC/Helitron	233940	234123	1101	+	.	ID="RND-4_FAMILY-489";Tend="1277";Tstart="1082";shortTE="F";uid="adf0c993-005b-4e70-b725-adfc5e335787"
WOFM01000080.1	RepeatMasker	Unknown	486280	487295	5732	+	.	ID="RND-5_FAMILY-4398";Tend="1907";Tstart="884";shortTE="F";uid="fd8aae5f-507d-4e60-8519-24e88b103795"
WOFM01000080.1	RepeatMasker	Unknown	163550	163705	812	+	.	ID="RND-6_FAMILY-1182";Tend="1768";Tstart="1612";shortTE="F";uid="ad1970a8-3ba0-4c17-85c0-7d66302bdd96"
WOFM01000080.1	RepeatMasker	LTR/Copia	463927	464593	933	+	.	ID="RND-1_FAMILY-335";TEgroup="ctg_618%7CRND-1_FAMILY-335%7C1";Tend="7489";Tstart="663";shortTE="F";uid="a13a10ae-c069-49de-a378-44c5358d66e3"
WOFM01000080.1	RepeatMasker	Unknown	258318	258478	1250	+	.	ID="RND-6_FAMILY-248";Tend="1138";Tstart="975";shortTE="F";uid="c0853c89-8732-4515-b8aa-35aa1c0056c0"
WOFM01000080.1	RepeatMasker	Unknown	536484	536864	1894	+	.	ID="RND-1_FAMILY-626";Tend="1320";Tstart="946";shortTE="F";uid="e9c8c5c4-8b11-48c3-819a-5cb642b4adf9"
WOFM01000080.1	RepeatMasker	Unknown	257572	257954	1259	+	.	ID="RND-5_FAMILY-733";Tend="1061";Tstart="634";shortTE="F";uid="8b864dec-b0dc-470d-a818-01b4e975deb0"
WOFM01000080.1	RepeatMasker	LTR/Gypsy	86867	90910	16489	+	.	ID="RND-1_FAMILY-22";Tend="4601";Tstart="483";shortTE="F";uid="8295d84d-a406-43f8-917c-9e0ff17cb96e"
WOFM01000080.1	RepeatMasker	LTR/Copia	492772	497654	21498	+	.	ID="RND-6_FAMILY-5311";Tend="5831";Tstart="861";shortTE="F";uid="867aa582-bfa3-472f-ae40-6c1458af3003"
WOFM01000080.1	RepeatMasker	Unknown	301062	301419	1767	+	.	ID="RND-5_FAMILY-1447";Tend="1648";Tstart="1301";shortTE="F";uid="8b181cc5-90e5-4dd4-9998-868ed57b7c49"
WOFM01000080.1	RepeatMasker	Unknown	226572	226725	970	+	.	ID="RND-1_FAMILY-247";Tend="1351";Tstart="1193";shortTE="F";uid="68a7ebad-092a-459f-a789-565183c4d3d1"
WOFM01000080.1	RepeatMasker	Unknown	157894	158003	687	+	.	ID="RND-4_FAMILY-84";Tend="1283";Tstart="1174";shortTE="F";uid="9936eb4a-6f0a-4673-abdd-af284dad4d16"
WOFM01000080.1	RepeatMasker	Unknown	189489	189887	1987	+	.	ID="RND-1_FAMILY-459";Tend="2495";Tstart="2163";shortTE="F";uid="243da3b6-cf4e-47b3-b64c-010648c134ab"
WOFM01000080.1	RepeatMasker	Unknown	58451	60312	15208	+	.	ID="RND-5_FAMILY-5862";Tend="2723";Tstart="888";shortTE="F";uid="6c267f05-6a06-479c-9ade-c743d709aae2"
WOFM01000080.1	RepeatMasker	Unknown	381969	382140	760	+	.	ID="RND-6_FAMILY-1182";Tend="1798";Tstart="1625";shortTE="F";uid="332afa0b-fe2e-44b9-bcda-75ee296407d6"
WOFM01000080.1	RepeatMasker	Unknown	381471	381586	499	+	.	ID="RND-5_FAMILY-20";Tend="974";Tstart="861";shortTE="F";uid="737a0ef1-90fe-4571-bc39-d7eac87f5312"
WOFM01000080.1	RepeatMasker	Unknown	48933	49045	431	+	.	ID="RND-1_FAMILY-175";Tend="980";Tstart="869";shortTE="F";uid="2678ad72-2bb8-4ce1-a5cc-729c40238c84"
WOFM01000080.1	RepeatMasker	LTR/Gypsy	344956	347113	15266	+	.	ID="RND-3_FAMILY-275";Tend="2526";Tstart="357";shortTE="F";uid="4a290309-518a-48f6-9d46-83fb240ced99"
WOFM01000080.1	RepeatMasker	LTR/Gypsy	111363	112029	5370	+	.	ID="RND-1_FAMILY-91";Tend="7293";Tstart="6627";shortTE="F";uid="ec971983-bb83-4010-8d6a-b9c35b680af7"
WOFM01000080.1	RepeatMasker	LINE/CR1	369015	369253	1527	+	.	ID="RND-1_FAMILY-527";Tend="1176";Tstart="937";shortTE="F";uid="e49ef845-61c4-4880-84e5-12a3e134eddb"
WOFM01000080.1	RepeatMasker	Unknown	455080	455384	1223	+	.	ID="RND-4_FAMILY-1438";Tend="1354";Tstart="1047";shortTE="F";uid="e2519a4c-d2ad-47c6-a8f8-ad363cb52466"
WOFM01000080.1	RepeatMasker	Unknown	370759	371530	2170	+	.	ID="RND-1_FAMILY-853";Tend="1764";Tstart="977";shortTE="F";uid="23cd7352-15bd-4160-9f26-f2fc9973e730"
WOFM01000080.1	RepeatMasker	Unknown	407488	407592	574	+	.	ID="RND-1_FAMILY-554";Tend="1164";Tstart="1058";shortTE="F";uid="5034934c-52c8-49d9-9ba0-c8b251a08eb5"
WOFM01000080.1	RepeatMasker	Unknown	415563	415745	1064	+	.	ID="RND-6_FAMILY-3525";Tend="1280";Tstart="1098";shortTE="F";uid="8241c39a-ccc6-49b9-8261-4429fa458c03"
WOFM01000080.1	RepeatMasker	Unknown	316190	316376	620	+	.	ID="RND-4_FAMILY-2933";Tend="1129";Tstart="910";shortTE="F";uid="86300b49-3231-4247-8175-bb7ead7ae3e5"
WOFM01000080.1	RepeatMasker	DNA/CMC-Transib	579690	580401	2667	+	.	ID="RND-5_FAMILY-7174";Tend="1592";Tstart="873";shortTE="F";uid="428c6d3a-bcdb-4597-8235-e5d9b2b34b3d"
WOFM01000080.1	RepeatMasker	Unknown	69901	70203	1719	+	.	ID="RND-1_FAMILY-328";Tend="1297";Tstart="993";shortTE="F";uid="1292b357-7874-4d2c-8583-c35c6bbca426"
WOFM01000080.1	RepeatMasker	Unknown	376643	376868	1032	+	.	ID="RND-6_FAMILY-756";Tend="730";Tstart="508";shortTE="F";uid="d599a097-2049-4e37-af59-1b2ff2083f55"
WOFM01000080.1	RepeatMasker	Unknown	609293	609840	3432	+	.	ID="RND-6_FAMILY-89";Tend="1490";Tstart="941";shortTE="F";uid="271c9818-92c2-471d-9501-8cc6889ee7c3"
WOFM01000080.1	RepeatMasker	LTR/Pao	498727	499314	613	+	.	ID="RND-6_FAMILY-1040";Tend="2023";Tstart="1425";shortTE="F";uid="d4a0fb78-b51d-4b56-8de4-7ceddd92dfcb"
WOFM01000080.1	RepeatMasker	Unknown	372731	373213	2343	+	.	ID="RND-2_FAMILY-36";Tend="1369";Tstart="876";shortTE="F";uid="64721d56-4adf-4f18-a0ff-cba8fc15ffd7"
WOFM01000080.1	RepeatMasker	DNA	490775	490922	716	+	.	ID="RND-5_FAMILY-3361";Tend="1394";Tstart="1264";shortTE="F";uid="3e4e6b32-8b27-4d56-b009-7d7fd9bc16a1"
WOFM01000080.1	RepeatMasker	Unknown	340927	341100	491	+	.	ID="RND-5_FAMILY-129";Tend="1232";Tstart="1048";shortTE="F";uid="360b7f81-4c56-4815-bd61-a716420b56eb"
WOFM01000080.1	RepeatMasker	Unknown	227808	228069	1394	+	.	ID="RND-3_FAMILY-526";Tend="1435";Tstart="1171";shortTE="F";uid="3bc860fa-06e0-4226-9b71-d345bc3b4413"
WOFM01000080.1	RepeatMasker	Unknown	295704	295996	1830	+	.	ID="RND-1_FAMILY-554";Tend="1331";Tstart="1037";shortTE="F";uid="ed575c96-a196-4f31-9a48-a97007dce8ef"
WOFM01000080.1	RepeatMasker	Unknown	298152	298619	2999	+	.	ID="RND-1_FAMILY-679";Tend="1400";Tstart="948";shortTE="F";uid="ab123186-d87e-48e3-98cf-db04f904ed5a"
WOFM01000080.1	RepeatMasker	Unknown	93552	93685	411	+	.	ID="RND-6_FAMILY-2382";Tend="1644";Tstart="1506";shortTE="F";uid="f4a735fe-7b60-400f-a7b1-062828e7aa25"
WOFM01000080.1	RepeatMasker	LTR/Pao	71630	82343	86743	+	.	ID="RND-5_FAMILY-4697";Tend="10956";Tstart="222";shortTE="F";uid="0314c160-37e2-42aa-bd3b-10e9a23f1d01"
WOFM01000080.1	RepeatMasker	Unknown	277426	277802	1224	+	.	ID="RND-6_FAMILY-729";Tend="3108";Tstart="2736";shortTE="F";uid="72b5c1a1-4155-4ca2-9e58-80fb29590fef"
WOFM01000080.1	RepeatMasker	RC/Helitron	97502	97718	1217	+	.	ID="RND-4_FAMILY-489";Tend="1157";Tstart="944";shortTE="F";uid="e7a53c61-9a95-4000-9021-a25757b3dbe7"
WOFM01000080.1	RepeatMasker	LTR/Gypsy	476403	476588	1340	+	.	ID="RND-1_FAMILY-261";Tend="7144";Tstart="6957";shortTE="F";uid="7144c7e0-2274-42bf-80ae-36569bf62046"
WOFM01000080.1	RepeatMasker	LTR/Gypsy	450770	450886	494	+	.	ID="GYPSY-24_DEL-I";Tend="2712";Tstart="2594";shortTE="F";uid="917b0c86-3ddf-47b7-bd8c-b03b63530229"
WOFM01000080.1	RepeatMasker	Unknown	561529	561673	434	+	.	ID="RND-5_FAMILY-4802";Tend="1147";Tstart="1021";shortTE="F";uid="7171142e-e497-41c7-acc3-ccbf6ede53d0"
WOFM01000080.1	RepeatMasker	Unknown	84267	84374	438	+	.	ID="RND-5_FAMILY-647";Tend="1200";Tstart="1091";shortTE="F";uid="2c64698e-5243-449f-8b9d-9f645a4fa7a5"
WOFM01000080.1	RepeatMasker	Unknown	485570	486069	2979	+	.	ID="RND-3_FAMILY-565";Tend="1471";Tstart="953";shortTE="F";uid="9ebc831f-041f-42a9-a94d-64219eb5e5c7"
WOFM01000080.1	RepeatMasker	Unknown	462830	463461	4978	+	.	ID="RND-4_FAMILY-1438";Tend="1535";Tstart="909";shortTE="F";uid="70dd3428-f18a-4b07-a6a0-c62f5d9206f4"
WOFM01000080.1	RepeatMasker	Unknown	409355	409546	565	+	.	ID="RND-6_FAMILY-1373";Tend="568";Tstart="384";shortTE="F";uid="5914709b-37f8-4dfd-a39a-463b6c828edd"
WOFM01000080.1	RepeatMasker	Unknown	339568	339933	2215	+	.	ID="RND-5_FAMILY-1913";Tend="1331";Tstart="972";shortTE="F";uid="6233b5e1-19cd-4583-9981-91786b9cfc21"
WOFM01000080.1	RepeatMasker	Unknown	454194	454453	1141	+	.	ID="RND-4_FAMILY-1467";Tend="1203";Tstart="930";shortTE="F";uid="0c7ae427-74cc-4716-b94d-f17165abc609"
WOFM01000080.1	RepeatMasker	LINE/R2-NeSL	580509	581081	2840	+	.	ID="RND-3_FAMILY-38";Tend="1458";Tstart="933";shortTE="F";uid="ad73ed34-88f0-4eae-8ed3-b5456ad55d3a"
WOFM01000080.1	RepeatMasker	RC/Helitron	554178	554492	1166	+	.	ID="RND-1_FAMILY-232";Tend="1312";Tstart="957";shortTE="F";uid="c4282472-7c5e-4940-94f3-7f5f775c30d1"
WOFM01000080.1	RepeatMasker	Unknown	274236	277021	8585	+	.	ID="RND-6_FAMILY-729";Tend="2774";Tstart="1";shortTE="F";uid="4ae460e3-789a-4af9-bd76-72437b2c4ac3"
WOFM01000080.1	RepeatMasker	Unknown	489869	490449	2824	+	.	ID="RND-5_FAMILY-2601";Tend="1493";Tstart="942";shortTE="F";uid="4d51831c-37a7-4cab-a6da-bc0edccc5f42"
WOFM01000080.1	RepeatMasker	Unknown	52936	53397	920	+	.	ID="RND-6_FAMILY-5387";Tend="1384";Tstart="981";shortTE="F";uid="ef6eeb0b-96a1-4c0c-9a07-dbc3501b92ab"
WOFM01000080.1	RepeatMasker	Unknown	570005	570283	1124	+	.	ID="RND-5_FAMILY-187";Tend="1317";Tstart="1003";shortTE="F";uid="49670f47-3d32-4d08-be3f-bc089a0f1115"
WOFM01000080.1	RepeatMasker	Unknown	531388	531626	511	+	.	ID="RND-5_FAMILY-1388";Tend="1482";Tstart="1261";shortTE="F";uid="78559e8d-825e-4337-9331-d82ae1fb1d06"
WOFM01000080.1	RepeatMasker	Unknown	385344	385476	853	+	.	ID="RND-5_FAMILY-1041";Tend="1017";Tstart="884";shortTE="F";uid="f4bca92a-2156-4c9f-a489-64358a250534"
WOFM01000080.1	RepeatMasker	DNA/Kolobok-T2	610454	610932	1530	+	.	ID="RND-1_FAMILY-269";Tend="678";Tstart="197";shortTE="F";uid="9a5c9f92-8945-4f9b-b555-001acf50c681"
WOFM01000080.1	RepeatMasker	Unknown	164388	164979	3351	+	.	ID="RND-6_FAMILY-9161";Tend="1700";Tstart="963";shortTE="F";uid="1ff9705a-8311-4f29-81bb-2cb44b98be7e"
WOFM01000080.1	RepeatMasker	Unknown	557662	557784	411	+	.	ID="RND-1_FAMILY-679";Tend="1413";Tstart="1282";shortTE="F";uid="8b1f613e-6bee-4722-8551-155352d2f936"
WOFM01000080.1	RepeatMasker	DNA	376090	376367	1461	+	.	ID="RND-5_FAMILY-2944";Tend="1141";Tstart="832";shortTE="F";uid="91c89c48-0da6-482f-a472-7bfa441bf672"
WOFM01000080.1	RepeatMasker	DNA/Kolobok-T2	172501	172986	1433	+	.	ID="RND-1_FAMILY-15";Tend="7784";Tstart="7268";shortTE="F";uid="2c7c7a51-ebe7-40dc-986a-5d1473a553da"
WOFM01000080.1	RepeatMasker	Unknown	379581	379706	646	+	.	ID="RND-1_FAMILY-456";Tend="1099";Tstart="979";shortTE="F";uid="9a809923-bcb5-4ca1-9b72-aea41661dc9f"
WOFM01000080.1	RepeatMasker	Unknown	226308	226475	523	+	.	ID="RND-3_FAMILY-565";Tend="1189";Tstart="946";shortTE="F";uid="11630b9c-1c45-4ce1-9827-306ac3724bf3"
WOFM01000080.1	RepeatMasker	DNA/Kolobok-T2	167131	168058	3272	+	.	ID="RND-1_FAMILY-16";Tend="953";Tstart="27";shortTE="F";uid="5896f816-283a-4292-8b4c-b5f1cc274c03"
WOFM01000080.1	RepeatMasker	Unknown	384327	384669	1806	+	.	ID="RND-5_FAMILY-1041";Tend="891";Tstart="551";shortTE="F";uid="748c6fa8-2f1c-41a6-80ff-490fbc3a8a1d"
WOFM01000080.1	RepeatMasker	DNA/Ginger-2	385763	386085	603	+	.	ID="RND-4_FAMILY-388";Tend="960";Tstart="673";shortTE="F";uid="03157995-87f5-4455-98a7-dcdbaf7dadf7"
WOFM01000080.1	RepeatMasker	Unknown	505142	505439	555	+	.	ID="RND-6_FAMILY-8021";Tend="526";Tstart="241";shortTE="F";uid="427edbb1-998e-4022-bc90-6a9b92bb1c4f"
WOFM01000080.1	RepeatMasker	LTR/Gypsy	285482	286453	7324	+	.	ID="RND-1_FAMILY-1062";Tend="5728";Tstart="4759";shortTE="F";uid="cad6a0fa-cb6e-486c-abfb-fd1c893ce1e3"
WOFM01000080.1	RepeatMasker	Unknown	61189	61369	849	+	.	ID="RND-4_FAMILY-2415";Tend="1614";Tstart="1434";shortTE="F";uid="13cc8790-e157-4bc3-931c-9110545d83ff"
WOFM01000080.1	RepeatMasker	Unknown	240553	240999	2660	+	.	ID="RND-6_FAMILY-9161";Tend="1242";Tstart="795";shortTE="F";uid="cff517fd-b7f4-4aea-b13f-673dc747d56c"
WOFM01000080.1	RepeatMasker	LTR/Copia	214357	214460	866	+	.	ID="RND-5_FAMILY-1809";Tend="4221";Tstart="4118";shortTE="F";uid="0390a127-399e-40a1-81cc-7da738ad3b04"
WOFM01000080.1	RepeatMasker	RC/Helitron	215858	216590	2694	+	.	ID="RND-6_FAMILY-1517";Tend="1682";Tstart="915";shortTE="F";uid="622b48c1-5645-4c7a-85a9-a9a440bc1dc3"
WOFM01000080.1	RepeatMasker	RC/Helitron	533720	534784	4755	+	.	ID="RND-5_FAMILY-4613";Tend="1864";Tstart="766";shortTE="F";uid="736cb4fb-2073-46ba-a12e-9c94ef5c10c0"
WOFM01000080.1	RepeatMasker	LTR/Copia	451348	452525	2573	+	.	ID="RND-1_FAMILY-123";Tend="4840";Tstart="3733";shortTE="F";uid="9cded345-2439-46de-b418-c1515f5a9ef4"
WOFM01000080.1	RepeatMasker	LTR/Gypsy	450310	450776	2970	+	.	ID="RND-1_FAMILY-779";Tend="9815";Tstart="9341";shortTE="F";uid="1b81df24-456d-4c5d-9c5b-ce8cd6d20146"
WOFM01000080.1	RepeatMasker	DNA/TcMar-Tc4	259908	260310	2567	+	.	ID="RND-5_FAMILY-3844";Tend="1402";Tstart="996";shortTE="F";uid="0cf661a8-68bb-450a-bccc-11eb9f103f1e"
WOFM01000080.1	RepeatMasker	Unknown	307873	311221	25886	+	.	ID="RND-6_FAMILY-1899";Tend="6607";Tstart="3220";shortTE="F";uid="24aa95d1-2a10-4fe6-9551-9c67fe29eb46"
WOFM01000080.1	RepeatMasker	Unknown	338964	339420	3847	+	.	ID="RND-1_FAMILY-295";Tend="1379";Tstart="922";shortTE="F";uid="54842dcb-6d39-480d-a3dd-aaaa15688b27"
WOFM01000080.1	RepeatMasker	Unknown	379704	380974	6857	+	.	ID="RND-5_FAMILY-3774";Tend="2043";Tstart="724";shortTE="F";uid="7da5273f-ca7a-4229-b861-478462729b7a"
WOFM01000080.1	RepeatMasker	DNA/hAT-Ac	203153	203627	3751	+	.	ID="RND-1_FAMILY-1119";Tend="1431";Tstart="958";shortTE="F";uid="6733eff4-8134-4b06-a6fa-50861da57409"
WOFM01000080.1	RepeatMasker	LTR/Gypsy	574124	574401	827	+	.	ID="GYPSY-24_DEL-I";Tend="2824";Tstart="2510";shortTE="F";uid="29ca6862-75cb-44a8-8623-c2dd822ec32f"
WOFM01000080.1	RepeatMasker	LTR/Gypsy	178096	182048	23255	+	.	ID="RND-3_FAMILY-275";Tend="7503";Tstart="3560";shortTE="F";uid="3fca6627-d5ee-4fb5-b31e-989f11266bf7"
WOFM01000080.1	RepeatMasker	Unknown	252222	252583	2838	+	.	ID="RND-1_FAMILY-135";Tend="1148";Tstart="786";shortTE="F";uid="fa4dfc5e-006c-4146-aaa4-b8f4d61ad1c5"
WOFM01000080.1	RepeatMasker	DNA/hAT-Ac	448997	449272	1265	+	.	ID="RND-5_FAMILY-581";Tend="1200";Tstart="895";shortTE="F";uid="418c0322-c02d-44b1-81bd-74ec4f113f40"
WOFM01000080.1	RepeatMasker	Unknown	101645	102645	5767	+	.	ID="RND-1_FAMILY-880";Tend="2011";Tstart="849";shortTE="F";uid="f7b8222e-de86-4f99-937e-6e69932acc86"
WOFM01000080.1	RepeatMasker	LTR/Gypsy	372064	372594	2254	+	.	ID="RND-5_FAMILY-950";Tend="7788";Tstart="7242";shortTE="F";uid="5509d2c3-8104-4d00-b713-43bac27cd633"
WOFM01000080.1	RepeatMasker	LTR/Pao	119740	127950	72316	+	.	ID="RND-6_FAMILY-168";Tend="8229";Tstart="1";shortTE="F";uid="4da38eef-e5e7-4cb4-b958-f9c472b2035c"
WOFM01000080.1	RepeatMasker	Unknown	254889	255090	1053	+	.	ID="RND-1_FAMILY-75";TEgroup="ctg_618%7CRND-1_FAMILY-75%7C1";Tend="1129";Tstart="962";shortTE="T";uid="1f95e89e-cba5-447f-a9dd-0e7eeca8e6d6"
WOFM01000080.1	RepeatMasker	Unknown	580367	580520	967	+	.	ID="RND-6_FAMILY-2894";Tend="1915";Tstart="1761";shortTE="F";uid="8748613a-dcdf-40f4-bd48-cbbf1e048ca7"
WOFM01000080.1	RepeatMasker	LINE/R2-NeSL	70811	71296	3226	+	.	ID="RND-3_FAMILY-38";Tend="1454";Tstart="942";shortTE="F";uid="d663a914-2174-4de6-8c93-7c8d0b05ce34"
WOFM01000080.1	RepeatMasker	LTR/Gypsy	417077	417519	1277	+	.	ID="RND-5_FAMILY-1723";Tend="1179";Tstart="757";shortTE="F";uid="d979732d-8a75-4ad7-a29d-2e9f90fb5a78"
WOFM01000080.1	RepeatMasker	DNA/TcMar-Tigger	300278	300707	2176	+	.	ID="RND-4_FAMILY-740";Tend="1491";Tstart="1025";shortTE="F";uid="975477fb-dc2b-4e76-b53b-fcc3ef4f0992"
WOFM01000080.1	RepeatMasker	Unknown	98655	98931	1887	+	.	ID="RND-1_FAMILY-383";Tend="1352";Tstart="1076";shortTE="F";uid="2ad354b5-1efc-460d-803c-80afc281f9da"
WOFM01000080.1	RepeatMasker	Unknown	316348	316681	1723	+	.	ID="RND-1_FAMILY-251";Tend="1229";Tstart="886";shortTE="F";uid="5e37176c-714d-464c-a38e-eee42ac8384b"
WOFM01000080.1	RepeatMasker	DNA/hAT-Tip100	232695	233656	5497	+	.	ID="RND-4_FAMILY-1527";Tend="1926";Tstart="975";shortTE="F";uid="2df8f5c3-e8f6-4348-b3ca-a125d6d5dce5"
WOFM01000080.1	RepeatMasker	Unknown	234160	234476	1162	+	.	ID="RND-5_FAMILY-4970";Tend="1632";Tstart="1332";shortTE="F";uid="405a6b53-beca-436f-b653-cb6fdf571599"
WOFM01000080.1	RepeatMasker	Unknown	65016	65260	1712	+	.	ID="RND-4_FAMILY-7";Tend="1121";Tstart="875";shortTE="F";uid="70fc08b2-8842-4ca1-a1b4-7782bebb96c8"
WOFM01000080.1	RepeatMasker	LTR/Copia	269770	270094	691	+	.	ID="RND-1_FAMILY-234";Tend="6148";Tstart="5820";shortTE="F";uid="e5e6e9bb-e543-4d66-9933-8b85d3d3c6fb"
WOFM01000080.1	RepeatMasker	RC/Helitron	41254	41429	684	+	.	ID="RND-4_FAMILY-489";Tend="1146";Tstart="973";shortTE="F";uid="57a7f2a2-5410-41ad-9fd6-cb5d9df1304b"
WOFM01000080.1	RepeatMasker	LTR/Copia	470583	471083	4110	+	.	ID="RND-1_FAMILY-335";Tend="7982";Tstart="7485";shortTE="F";uid="2b166e5f-4b94-4b7c-b98d-ee337b587fe5"
WOFM01000080.1	RepeatMasker	DNA/hAT-Tag1	17703	17974	1665	+	.	ID="RND-5_FAMILY-1172";Tend="2065";Tstart="1784";shortTE="F";uid="7610ec09-2327-46ee-93ea-99dc8c48eb4b"
WOFM01000080.1	RepeatMasker	Unknown	384667	385343	2313	+	.	ID="RND-1_FAMILY-738";Tend="1689";Tstart="1001";shortTE="F";uid="383ccc6c-ed48-4abc-9839-6beb17ca97bc"
WOFM01000080.1	RepeatMasker	Unknown	575201	575447	1760	+	.	ID="RND-5_FAMILY-2154";Tend="1215";Tstart="966";shortTE="F";uid="712545c5-e814-49d1-8ddd-809de7c87b5c"
WOFM01000080.1	RepeatMasker	LINE/L2	526365	526507	970	+	.	ID="RND-1_FAMILY-253";Tend="2812";Tstart="2671";shortTE="F";uid="0e93557a-2eac-44a7-ac74-81fc30845574"
WOFM01000080.1	RepeatMasker	Unknown	344453	344958	4087	+	.	ID="RND-1_FAMILY-198";Tend="1443";Tstart="940";shortTE="F";uid="331caa0a-cff7-4266-b5c8-18576c4a1e27"
WOFM01000080.1	RepeatMasker	Unknown	241743	241934	1213	+	.	ID="RND-1_FAMILY-197";Tend="1098";Tstart="901";shortTE="F";uid="9eceb11d-2169-459d-a6a5-f93443eb1ab1"
WOFM01000080.1	RepeatMasker	Unknown	69537	69887	600	+	.	ID="RND-1_FAMILY-8";Tend="1389";Tstart="1001";shortTE="F";uid="a36fa715-6d87-48ea-865a-9b6204c95a38"
WOFM01000080.1	RepeatMasker	Unknown	370429	370758	1302	+	.	ID="RND-4_FAMILY-9";Tend="1322";Tstart="903";shortTE="F";uid="02e1769a-ba22-4306-88c0-de5c978d9cf6"
WOFM01000080.1	RepeatMasker	Unknown	305637	305791	840	+	.	ID="RND-5_FAMILY-1089";Tend="1305";Tstart="1154";shortTE="F";uid="0565099d-5230-41cb-a44d-faf86c1b768a"
WOFM01000080.1	RepeatMasker	Unknown	91382	91681	1367	+	.	ID="RND-1_FAMILY-383";Tend="1357";Tstart="1053";shortTE="F";uid="16a88aff-0828-42fb-8157-37f2cc6594f9"
WOFM01000080.1	RepeatMasker	Unknown	449272	449476	1097	+	.	ID="RND-1_FAMILY-58";Tend="1224";Tstart="1027";shortTE="F";uid="51210234-efe4-4550-8bbe-f1ff926a5e47"
WOFM01000080.1	RepeatMasker	LTR/Copia	285173	285481	2758	+	.	ID="RND-5_FAMILY-684";Tend="1101";Tstart="793";shortTE="F";uid="44d434ca-effd-41d5-8346-889188af8b94"
WOFM01000080.1	RepeatMasker	Unknown	271233	271968	3543	+	.	ID="RND-6_FAMILY-4741";Tend="1750";Tstart="950";shortTE="F";uid="fd490f0d-3604-4aa2-948b-9e3c86f0b1fc"
WOFM01000080.1	RepeatMasker	Unknown	156225	156451	1035	+	.	ID="RND-5_FAMILY-1933";Tend="1240";Tstart="1018";shortTE="F";uid="ea7ce3d4-d432-41dc-abdc-17bd4881cd6f"
WOFM01000080.1	RepeatMasker	Unknown	527481	527686	1336	+	.	ID="RND-4_FAMILY-1523";Tend="1183";Tstart="978";shortTE="F";uid="9a9e3bc0-0930-4970-a9c4-5c217912250f"
WOFM01000080.1	RepeatMasker	Unknown	174380	175052	1245	+	.	ID="RND-1_FAMILY-145";TEgroup="ctg_618%7CRND-1_FAMILY-145%7C2";Tend="2334";Tstart="880";shortTE="F";uid="1fd107f5-015d-4d5d-b4e4-416a3498eab1"
WOFM01000080.1	RepeatMasker	Unknown	8281	9067	3402	+	.	ID="RND-6_FAMILY-15";Tend="1744";Tstart="738";shortTE="F";uid="0ed40510-df90-4bb3-b461-9ef4ca341075"
WOFM01000080.1	RepeatMasker	LINE/CR1	393258	394030	841	+	.	ID="RND-6_FAMILY-7490";Tend="2293";Tstart="1462";shortTE="F";uid="7cb5a2d8-ca2c-487f-973e-46b5ec887601"
WOFM01000080.1	RepeatMasker	Unknown	489467	489589	547	+	.	ID="RND-5_FAMILY-749";Tend="969";Tstart="847";shortTE="F";uid="3e651a19-9013-4b22-b890-d75eac365257"
WOFM01000080.1	RepeatMasker	Unknown	534763	535014	1301	+	.	ID="RND-1_FAMILY-117";Tend="1233";Tstart="946";shortTE="F";uid="b9a6ed46-fbe6-4022-8793-206fd6cbf7f8"
WOFM01000080.1	RepeatMasker	Unknown	562350	562832	2312	+	.	ID="RND-1_FAMILY-570";Tend="2000";Tstart="1480";shortTE="F";uid="36ee5734-f4c6-4dac-9053-57804908fc70"
WOFM01000080.1	RepeatMasker	Unknown	412762	413060	766	+	.	ID="RND-6_FAMILY-3446";Tend="772";Tstart="493";shortTE="F";uid="66f6c8d4-75a4-48bd-a3f6-5c2b1467cfbf"
WOFM01000080.1	RepeatMasker	Unknown	6654	7127	1807	+	.	ID="RND-5_FAMILY-1266";Tend="940";Tstart="465";shortTE="F";uid="ff5b9721-751f-4ef0-8ba5-154ca543d41c"
WOFM01000080.1	RepeatMasker	LTR/Copia	147920	148889	5819	+	.	ID="RND-1_FAMILY-113";Tend="7936";Tstart="6937";shortTE="F";uid="e7446c59-c391-47a1-9a3e-d8802c6a0d60"
WOFM01000080.1	RepeatMasker	Unknown	487296	487741	2670	-	.	ID="RND-6_FAMILY-448";Tend="1437";Tstart="985";shortTE="F";uid="1546d48c-1784-4c3d-aa08-56a97105c3f8"
WOFM01000080.1	RepeatMasker	Unknown	394425	394648	897	-	.	ID="RND-4_FAMILY-580";Tend="1196";Tstart="981";shortTE="F";uid="6ec65171-12a2-405d-89e1-22f2043ad11b"
WOFM01000080.1	RepeatMasker	Unknown	450885	451156	832	-	.	ID="RND-5_FAMILY-563";Tend="1446";Tstart="1178";shortTE="F";uid="bcf85223-7bd6-4421-bd80-e2b208197df5"
WOFM01000080.1	RepeatMasker	Unknown	553946	554109	484	-	.	ID="RND-4_FAMILY-715";Tend="1378";Tstart="1147";shortTE="F";uid="01816c4b-67aa-464f-8dad-ccc108632411"
WOFM01000080.1	RepeatMasker	Unknown	509253	509457	1272	-	.	ID="RND-1_FAMILY-1099";Tend="1041";Tstart="843";shortTE="F";uid="03db6265-36fe-47bd-bbe7-fbe280bd63fa"
WOFM01000080.1	RepeatMasker	Unknown	572752	573207	2297	-	.	ID="RND-3_FAMILY-565";Tend="1471";Tstart="1000";shortTE="F";uid="18e3029c-439d-4323-bc8a-fc71e57edf46"
WOFM01000080.1	RepeatMasker	Unknown	252580	252687	965	-	.	ID="RND-1_FAMILY-110";Tend="1058";Tstart="951";shortTE="F";uid="622fbc3e-6c54-4505-8e1b-cad40c4d63ba"
WOFM01000080.1	RepeatMasker	Unknown	455732	458213	7916	-	.	ID="RND-6_FAMILY-5006";Tend="3016";Tstart="506";shortTE="F";uid="993d3805-e8ec-4e3b-8dfd-656346f176da"
WOFM01000080.1	RepeatMasker	LTR/Pao	498598	498896	457	-	.	ID="BEL-204_AA-I";Tend="6265";Tstart="5940";shortTE="F";uid="9d8c4952-53c4-4503-a411-058ce7929504"
WOFM01000080.1	RepeatMasker	Unknown	20365	20534	1401	-	.	ID="RND-1_FAMILY-70";Tend="1164";Tstart="995";shortTE="F";uid="69e6dd14-93a0-49f8-b2a1-438d21831506"
WOFM01000080.1	RepeatMasker	Unknown	569015	569242	969	-	.	ID="RND-1_FAMILY-865";Tend="1225";Tstart="1006";shortTE="F";uid="7a2c75db-62af-483b-898f-286658cfc87c"
WOFM01000080.1	RepeatMasker	Unknown	71378	71638	830	-	.	ID="RND-1_FAMILY-339";Tend="1619";Tstart="1363";shortTE="F";uid="13aa983b-2adb-4f27-85d1-7cf7a32bc46a"
WOFM01000080.1	RepeatMasker	DNA/Crypton-I	547327	548296	4726	-	.	ID="RND-1_FAMILY-30";Tend="1860";Tstart="911";shortTE="F";uid="a18297e4-fb20-41da-aa53-b582081b3331"
WOFM01000080.1	RepeatMasker	DNA/hAT-Ac	522851	523082	1719	-	.	ID="RND-1_FAMILY-1119";Tend="1103";Tstart="873";shortTE="F";uid="5484dcbf-851e-4618-8fd2-fb194ae3784f"
WOFM01000080.1	RepeatMasker	LTR/Copia	510333	515525	43036	-	.	ID="RND-1_FAMILY-855";Tend="6065";Tstart="865";shortTE="F";uid="0b8f2165-f4e2-4cde-8b45-f613f952dc5d"
WOFM01000080.1	RepeatMasker	Unknown	97939	98161	965	-	.	ID="RND-1_FAMILY-933";Tend="1477";Tstart="1255";shortTE="F";uid="652daa54-0eb2-4818-b695-8d768649d117"
WOFM01000080.1	RepeatMasker	Unknown	315966	316122	944	-	.	ID="RND-5_FAMILY-1247";Tend="1082";Tstart="925";shortTE="F";uid="8ff32f76-2a7b-4fb5-88d4-d0c3ea96a183"
WOFM01000080.1	RepeatMasker	Unknown	306183	306317	854	-	.	ID="RND-5_FAMILY-1247";Tend="1208";Tstart="1074";shortTE="F";uid="e40b8d99-699d-4798-8c99-a4da69ed5e65"
WOFM01000080.1	RepeatMasker	Unknown	38516	38837	501	-	.	ID="RND-1_FAMILY-258";Tend="1248";Tstart="918";shortTE="F";uid="74722b73-8912-481a-a4ba-8ec2fb6da18d"
WOFM01000080.1	RepeatMasker	Unknown	448280	448388	633	-	.	ID="RND-6_FAMILY-9120";Tend="1181";Tstart="1073";shortTE="F";uid="4610e25b-ca9c-4eaf-820f-2042e8c49149"
WOFM01000080.1	RepeatMasker	DNA/MULE-MuDR	96328	97254	3728	-	.	ID="RND-5_FAMILY-133";TEgroup="ctg_618%7CRND-5_FAMILY-133%7C1";Tend="1572";Tstart="735";shortTE="F";uid="523cb231-c8d0-4fd8-a7e9-629af8128e9f"
WOFM01000080.1	RepeatMasker	LINE/I	133696	137380	11473	-	.	ID="RND-6_FAMILY-2319";TEgroup="ctg_618%7CRND-6_FAMILY-2319%7C1";Tend="4355";Tstart="580";shortTE="F";uid="f47f9250-5ea7-41f7-92b8-6b5a2212a14e"
WOFM01000080.1	RepeatMasker	Unknown	153956	154266	1972	-	.	ID="RND-1_FAMILY-251";Tend="1232";Tstart="907";shortTE="F";uid="a17f2c4f-edb4-44b7-9394-b158de0add40"
WOFM01000080.1	RepeatMasker	LTR/Gypsy	60313	60691	3057	-	.	ID="RND-6_FAMILY-221";Tend="1223";Tstart="842";shortTE="F";uid="62b6b59a-4ebe-4a2a-9e36-2fd3fba23279"
WOFM01000080.1	RepeatMasker	Unknown	299603	299894	1363	-	.	ID="RND-5_FAMILY-2154";Tend="1249";Tstart="944";shortTE="F";uid="ac653e42-e2d6-4513-a9c6-ee4029cc16ef"
WOFM01000080.1	RepeatMasker	Unknown	41819	42120	2338	-	.	ID="RND-1_FAMILY-959";Tend="1225";Tstart="924";shortTE="F";uid="740bc26f-702a-4bb5-bca3-e41276f2d88d"
WOFM01000080.1	RepeatMasker	LTR/Pao	118079	119739	25432	-	.	ID="RND-1_FAMILY-487";Tend="10361";Tstart="6131";shortTE="F";uid="5adff661-f8f9-4090-944c-bcc465ca069b"
WOFM01000080.1	RepeatMasker	Unknown	393260	394103	3513	-	.	ID="RND-6_FAMILY-1708";Tend="1595";Tstart="930";shortTE="F";uid="2fe13339-b77d-4a93-9e25-abca9246ea91"
WOFM01000080.1	RepeatMasker	Unknown	394716	395282	2114	-	.	ID="RND-2_FAMILY-36";Tend="1832";Tstart="1023";shortTE="F";uid="9b6bacda-4191-4f5c-8615-b18da0c3b829"
WOFM01000080.1	RepeatMasker	DNA/TcMar-Tigger	44322	44481	431	-	.	ID="RND-4_FAMILY-568";Tend="1044";Tstart="866";shortTE="F";uid="0c15e6f8-a1ef-4cb4-b404-bfb21061b0d6"
WOFM01000080.1	RepeatMasker	LINE/R2-NeSL	546755	547269	3555	-	.	ID="RND-3_FAMILY-38";Tend="1456";Tstart="938";shortTE="F";uid="def2b0e6-43ee-4652-a398-7f2fb659b4b2"
WOFM01000080.1	RepeatMasker	LTR/Gypsy	311221	315976	34783	-	.	ID="RND-5_FAMILY-2318";Tend="5515";Tstart="735";shortTE="F";uid="f4fd535f-7d17-4d9c-b831-d2fc276ba8e1"
WOFM01000080.1	RepeatMasker	DNA/Academ-1	385560	385771	900	-	.	ID="RND-1_FAMILY-579";Tend="1066";Tstart="851";shortTE="F";uid="84ff27e1-60a4-4f14-9fe1-956002e557ff"
WOFM01000080.1	RepeatMasker	LTR/Pao	278311	280665	18948	-	.	ID="RND-1_FAMILY-701";Tend="4537";Tstart="2170";shortTE="F";uid="a72fa38b-32b6-49c7-9de4-d0d85a3dac1b"
WOFM01000080.1	RepeatMasker	DNA/Maverick	152852	153091	1326	-	.	ID="RND-5_FAMILY-927";Tend="1695";Tstart="1454";shortTE="F";uid="a06e3a40-5b2b-499b-8f64-a092041b5b5f"
WOFM01000080.1	RepeatMasker	Unknown	581248	581407	948	-	.	ID="RND-1_FAMILY-449";Tend="1861";Tstart="1707";shortTE="F";uid="1ea8daf3-70c1-4672-b2f4-4186d9dbffd8"
WOFM01000080.1	RepeatMasker	Unknown	214183	214362	1497	-	.	ID="RND-1_FAMILY-70";Tend="1170";Tstart="991";shortTE="F";uid="a98a9656-0bc5-4433-bcbe-0089064168b2"
WOFM01000080.1	RepeatMasker	LTR/Gypsy	504622	505401	1968	-	.	ID="RND-3_FAMILY-275";Tend="3534";Tstart="2751";shortTE="F";uid="59cc7f23-10d3-4750-b054-2941e2eaa4d0"
WOFM01000080.1	RepeatMasker	DNA/hAT-Tip100	217307	217550	974	-	.	ID="RND-4_FAMILY-959";Tend="1321";Tstart="1108";shortTE="F";uid="71df8631-865e-4d41-bf98-a668dd728341"
WOFM01000080.1	RepeatMasker	LTR/Gypsy	146571	146771	1431	-	.	ID="RND-1_FAMILY-83";Tend="1128";Tstart="929";shortTE="F";uid="f5952578-a221-40b5-90cd-92f810217bd1"
WOFM01000080.1	RepeatMasker	LINE/CR1	370314	370428	608	-	.	ID="RND-5_FAMILY-655";Tend="1019";Tstart="902";shortTE="F";uid="83216a50-55c1-410f-a70d-16e5496bfb6e"
WOFM01000080.1	RepeatMasker	Unknown	48768	48914	513	-	.	ID="RND-1_FAMILY-513";Tend="1309";Tstart="1164";shortTE="F";uid="bf98c935-2fb2-43f8-9509-9ffb592673cf"
WOFM01000080.1	RepeatMasker	LTR/Gypsy	318527	319418	2032	-	.	ID="RND-4_FAMILY-463";Tend="2076";Tstart="1174";shortTE="F";uid="cb20daf5-85aa-4a63-b744-41eae85c59b9"
WOFM01000080.1	RepeatMasker	Unknown	82415	82544	531	-	.	ID="RND-1_FAMILY-207";Tend="1262";Tstart="1124";shortTE="F";uid="1584335f-d4b5-4c41-be53-d20a04124e7c"
WOFM01000080.1	RepeatMasker	Satellite	26740	33856	45497	-	.	ID="RND-1_FAMILY-148";Tend="7859";Tstart="705";shortTE="F";uid="81a7b2ac-2995-4bc0-a729-f4ccc38835ae"
WOFM01000080.1	RepeatMasker	Unknown	222547	222800	1038	-	.	ID="RND-1_FAMILY-117";Tend="1235";Tstart="954";shortTE="F";uid="2655881d-3d6d-4df1-aca3-73a03c7f5f2e"
WOFM01000080.1	RepeatMasker	DNA/hAT-Ac	317875	318113	1076	-	.	ID="RND-5_FAMILY-581";Tend="1200";Tstart="943";shortTE="F";uid="d8b65551-9852-4119-9edd-e2cfe1954fe2"
WOFM01000080.1	RepeatMasker	Unknown	195555	195796	1244	-	.	ID="RND-1_FAMILY-133";Tend="1342";Tstart="1100";shortTE="F";uid="87654315-2202-4a1b-ada6-cc8be02ceffc"
WOFM01000080.1	RepeatMasker	Unknown	46458	46617	652	-	.	ID="RND-5_FAMILY-1089";Tend="1308";Tstart="1149";shortTE="F";uid="5c504afb-6163-4db5-b352-6ed4725b1614"
WOFM01000080.1	RepeatMasker	DNA	62283	62442	1013	-	.	ID="RND-5_FAMILY-4767";Tend="1050";Tstart="890";shortTE="F";uid="d19fbae5-558c-4f27-8903-60bd655eac25"
WOFM01000080.1	RepeatMasker	Unknown	383740	384333	3088	-	.	ID="RND-4_FAMILY-413";Tend="1522";Tstart="921";shortTE="F";uid="b0614a04-d55c-431c-91d0-44d4779280ce"
WOFM01000080.1	RepeatMasker	LTR/Copia	290624	293902	3105	-	.	ID="RND-6_FAMILY-10684";Tend="4616";Tstart="241";shortTE="F";uid="367ae25a-ceff-4c9b-92bd-078df30c9de5"
WOFM01000080.1	RepeatMasker	DNA/PIF-Harbinger	266973	268488	10838	-	.	ID="RND-1_FAMILY-831";Tend="2422";Tstart="901";shortTE="F";uid="6a9314e0-4eac-42b7-a8ef-02f658c030d9"
WOFM01000080.1	RepeatMasker	Unknown	57265	57756	2405	-	.	ID="RND-4_FAMILY-1467";Tend="1215";Tstart="681";shortTE="F";uid="1d0c8670-d7c6-4deb-ac14-6b217faa6c8b"
WOFM01000080.1	RepeatMasker	Unknown	577066	577544	1429	-	.	ID="RND-1_FAMILY-738";Tend="1686";Tstart="1206";shortTE="F";uid="061a91e0-7b9e-4a32-8a85-ef9bf5012559"
WOFM01000080.1	RepeatMasker	Unknown	257353	257582	1422	-	.	ID="RND-1_FAMILY-684";Tend="1322";Tstart="1068";shortTE="F";uid="08e6dc18-4255-41da-acc2-5610fa118e1b"
WOFM01000080.1	RepeatMasker	Unknown	54874	55137	1359	-	.	ID="RND-4_FAMILY-2933";Tend="1285";Tstart="1004";shortTE="F";uid="54636f0e-4fac-4048-8591-b4cf6fe7a0ab"
WOFM01000080.1	RepeatMasker	Unknown	581688	581894	1072	-	.	ID="RND-1_FAMILY-251";Tend="1154";Tstart="931";shortTE="F";uid="7d2a40b7-844e-4a85-9512-d147b4aaef98"
WOFM01000080.1	RepeatMasker	DNA/hAT-Pegasus	402788	403110	2071	-	.	ID="RND-6_FAMILY-5872";Tend="1771";Tstart="1448";shortTE="F";uid="bdf9b305-1a19-4546-90c1-b444b38791a0"
WOFM01000080.1	RepeatMasker	LTR/Gypsy	594728	601552	930	-	.	ID="RND-1_FAMILY-74";TEgroup="ctg_618%7CRND-1_FAMILY-74%7C1";Tend="7771";Tstart="759";shortTE="F";uid="d764bac8-9be1-471f-ae8c-080ceb8ef1f1"
WOFM01000080.1	RepeatMasker	Unknown	18309	18882	2030	-	.	ID="RND-5_FAMILY-1337";Tend="1323";Tstart="646";shortTE="F";uid="d37705e2-8706-4f94-a6d2-2584498ce07d"
WOFM01000080.1	RepeatMasker	Unknown	530378	530937	3990	-	.	ID="RND-4_FAMILY-1438";Tend="1495";Tstart="936";shortTE="F";uid="da3496ed-a302-45fe-b89b-2b0b0188e4f2"
WOFM01000080.1	RepeatMasker	LTR/Copia	426758	429925	12696	-	.	ID="RND-1_FAMILY-201";Tend="7006";Tstart="3809";shortTE="F";uid="cd38c3f6-639c-418d-8bf4-1fb13ad2bc31"
WOFM01000080.1	RepeatMasker	Unknown	364888	365581	3575	-	.	ID="RND-4_FAMILY-9";Tend="2501";Tstart="1782";shortTE="F";uid="24cfa2cc-5a8d-4766-8501-232f3343d618"
WOFM01000080.1	RepeatMasker	LINE/R2-NeSL	397623	398259	3333	-	.	ID="RND-3_FAMILY-38";TEgroup="ctg_618%7CRND-3_FAMILY-38%7C1";Tend="1458";Tstart="937";shortTE="F";uid="f0441793-d2b8-4de1-acad-ab8a9dffde44"
WOFM01000080.1	RepeatMasker	Unknown	255465	256519	6362	-	.	ID="RND-1_FAMILY-678";Tend="1704";Tstart="647";shortTE="F";uid="b85c0300-d75b-424c-a04d-804c2efb5518"
WOFM01000080.1	RepeatMasker	Unknown	476583	476735	1072	-	.	ID="RND-1_FAMILY-198";Tend="1337";Tstart="1183";shortTE="F";uid="5ff9d549-b284-45e7-b2eb-ad4cf24ccc54"
WOFM01000080.1	RepeatMasker	LTR/Copia	146763	147795	8217	-	.	ID="RND-3_FAMILY-708";Tend="1730";Tstart="706";shortTE="F";uid="8c1ec3fa-bd60-4be7-a922-e121517d2ae3"
WOFM01000080.1	RepeatMasker	LTR/Copia	471082	476402	46889	-	.	ID="RND-1_FAMILY-538";Tend="6093";Tstart="764";shortTE="F";uid="1e96f54b-13e7-4a97-85c9-3ea208739673"
WOFM01000080.1	RepeatMasker	LTR/Gypsy	159014	163570	36616	-	.	ID="RND-6_FAMILY-7355";Tend="4873";Tstart="270";shortTE="F";uid="f162fc46-534a-41aa-a984-87e04a0b223d"
WOFM01000080.1	RepeatMasker	LTR/Gypsy	334055	338329	9767	-	.	ID="RND-6_FAMILY-7184";Tend="5526";Tstart="1326";shortTE="F";uid="68777e03-e058-43ef-946a-0dda452de383"
WOFM01000080.1	RepeatMasker	Unknown	140230	140537	2648	-	.	ID="RND-1_FAMILY-295";Tend="1375";Tstart="1068";shortTE="F";uid="1742fd81-7a91-42ff-bfa7-d8514ec7a9cd"
WOFM01000080.1	RepeatMasker	DNA/Sola-1	382241	382405	594	-	.	ID="RND-5_FAMILY-2465";Tend="1723";Tstart="1560";shortTE="F";uid="dcf8b697-d7fe-4dbf-bd7f-306039fab669"
WOFM01000080.1	RepeatMasker	Unknown	62459	62676	761	-	.	ID="RND-5_FAMILY-784";Tend="1500";Tstart="1285";shortTE="F";uid="f391be0d-56f6-4d82-9fb7-40c00de1da92"
WOFM01000080.1	RepeatMasker	Unknown	251618	251719	4415	-	.	ID="RND-4_FAMILY-265";Tend="943";Tstart="829";shortTE="F";uid="0e40e53c-b323-4c38-aa04-3e997079eda4"
WOFM01000080.1	RepeatMasker	Unknown	525810	526211	2820	-	.	ID="RND-1_FAMILY-456";Tend="1364";Tstart="968";shortTE="F";uid="6f842bae-79c7-4085-ada1-b9752f57fd28"
WOFM01000080.1	RepeatMasker	DNA/PIF-Harbinger	262561	266509	19433	-	.	ID="RND-1_FAMILY-831";Tend="6367";Tstart="2412";shortTE="F";uid="fd3e1ddb-499f-40e7-9fdd-372baf47181a"
WOFM01000080.1	RepeatMasker	Unknown	259562	259831	804	-	.	ID="RND-5_FAMILY-647";Tend="1202";Tstart="892";shortTE="F";uid="3e3dea3c-065e-4b01-9789-14dda5f4d9b0"
WOFM01000080.1	RepeatMasker	Unknown	233778	233936	845	-	.	ID="RND-1_FAMILY-70";Tend="1164";Tstart="996";shortTE="F";uid="4510009b-d4c6-4fb1-97e4-7ac5179eb8a3"
WOFM01000080.1	RepeatMasker	LTR/Copia	195799	196077	2092	-	.	ID="RND-1_FAMILY-788";Tend="8175";Tstart="7900";shortTE="F";uid="e7c7960f-5959-4812-8260-81383d8c694f"
WOFM01000080.1	RepeatMasker	LTR/Copia	182647	189523	35246	-	.	ID="RND-5_FAMILY-717";Tend="7091";Tstart="817";shortTE="F";uid="d3a2e6ab-cbcd-414c-a08b-3e53883167a7"
WOFM01000080.1	RepeatMasker	LTR/Copia	271965	275710	6203	-	.	ID="RND-5_FAMILY-717";Tend="6365";Tstart="2407";shortTE="F";uid="b7d6ef85-9987-496c-85f4-c8c0b87dde9e"
WOFM01000080.1	RepeatMasker	Unknown	398262	398755	1799	-	.	ID="RND-1_FAMILY-793";Tend="1625";Tstart="1141";shortTE="F";uid="e446c7ba-c108-46ca-93a6-cbe2ee7fe8eb"
WOFM01000080.1	RepeatMasker	Unknown	240984	241133	880	-	.	ID="RND-1_FAMILY-247";Tend="1344";Tstart="1194";shortTE="F";uid="edc1f581-04e9-489c-b0a0-d90252067410"
WOFM01000080.1	RepeatMasker	Unknown	50317	50611	924	-	.	ID="RND-4_FAMILY-703";Tend="1447";Tstart="1166";shortTE="F";uid="611b8b3f-d520-494f-be51-15d2ba161824"
WOFM01000080.1	RepeatMasker	Unknown	553174	553461	953	-	.	ID="RND-3_FAMILY-764";Tend="1786";Tstart="1477";shortTE="F";uid="643feed5-682a-4802-b9b9-f6d543b65980"
WOFM01000080.1	RepeatMasker	LTR/Copia	294514	295512	2644	-	.	ID="RND-6_FAMILY-1431";Tend="1888";Tstart="931";shortTE="F";uid="68033828-2eb4-498b-b0cc-695725d7fe2a"
WOFM01000080.1	RepeatMasker	Unknown	65391	66126	5252	-	.	ID="RND-5_FAMILY-3417";Tend="1559";Tstart="824";shortTE="F";uid="ae9bd2f5-6d81-4163-89d9-dfe269241164"
WOFM01000080.1	RepeatMasker	LTR/Pao	501863	502395	644	-	.	ID="RND-6_FAMILY-193";Tend="2019";Tstart="1487";shortTE="F";uid="89e8d299-69c4-43cd-af6a-b0c614f5e29d"
WOFM01000080.1	RepeatMasker	Unknown	526203	526364	1120	-	.	ID="RND-5_FAMILY-212";Tend="1496";Tstart="1323";shortTE="F";uid="cf5cd3d8-fd5d-4455-bf3f-b2f2f07a5ea8"
WOFM01000080.1	RepeatMasker	LTR/Copia	442978	448271	39539	-	.	ID="RND-4_FAMILY-712";Tend="5888";Tstart="598";shortTE="F";uid="80554665-0b50-4bd0-a480-3661717df290"
WOFM01000080.1	RepeatMasker	Unknown	487762	488776	5351	-	.	ID="RND-5_FAMILY-4398";Tend="1747";Tstart="734";shortTE="F";uid="e363ce56-53df-4ab3-8712-87602f2cbebd"
WOFM01000080.1	RepeatMasker	Unknown	369291	370315	7960	-	.	ID="RND-1_FAMILY-607";Tend="1821";Tstart="793";shortTE="F";uid="70e0bd06-5676-40a0-975e-16760b883988"
WOFM01000080.1	RepeatMasker	Unknown	196666	196848	1341	-	.	ID="RND-1_FAMILY-70";Tend="1170";Tstart="987";shortTE="F";uid="0582da5b-b2a8-4d0b-b424-6db5dab7b67c"
WOFM01000080.1	RepeatMasker	Unknown	363225	363428	1025	-	.	ID="RND-1_FAMILY-126";Tend="1863";Tstart="1603";shortTE="F";uid="4c8dcf4f-8c5c-499d-b98b-21572e818261"
WOFM01000080.1	RepeatMasker	DNA/hAT-Tip100	216583	216703	660	-	.	ID="RND-4_FAMILY-959";Tend="1433";Tstart="1313";shortTE="F";uid="d2611d86-7746-47c8-91fb-40f23fdb7dc9"
WOFM01000080.1	RepeatMasker	Unknown	582006	582323	2103	-	.	ID="RND-5_FAMILY-602";Tend="1247";Tstart="907";shortTE="F";uid="3b545c53-20c8-4427-9b10-b39fec7f14a9"
WOFM01000080.1	RepeatMasker	Unknown	258962	259319	1446	-	.	ID="RND-1_FAMILY-383";Tend="1299";Tstart="929";shortTE="F";uid="379aafa9-9d4e-46ae-8790-05ca55bec4a4"
WOFM01000080.1	RepeatMasker	LTR/Pao	532055	532437	2125	-	.	ID="RND-1_FAMILY-33";Tend="1333";Tstart="949";shortTE="F";uid="a2a446e6-da45-4a9d-879f-bcb6d604d59c"
WOFM01000080.1	RepeatMasker	Unknown	49567	49798	975	-	.	ID="RND-1_FAMILY-175";Tend="1044";Tstart="869";shortTE="F";uid="5b1b7cc7-7aff-4a9e-898c-8a4b2e691cf3"
WOFM01000080.1	RepeatMasker	Unknown	70187	70807	2533	-	.	ID="RND-2_FAMILY-36";Tend="1374";Tstart="773";shortTE="F";uid="bc21d899-eb9b-41e0-af30-f58ae0554103"
WOFM01000080.1	RepeatMasker	Unknown	254699	254891	1421	-	.	ID="RND-1_FAMILY-678";Tend="2147";Tstart="1955";shortTE="F";uid="befe4e72-e9ca-4961-9eaa-0929b460d5e5"
WOFM01000080.1	RepeatMasker	LTR/Gypsy	413458	414455	8191	-	.	ID="RND-5_FAMILY-85";Tend="1370";Tstart="376";shortTE="F";uid="910d5e2a-0bab-4cc1-8e9c-b4d182f68ef8"
WOFM01000080.1	RepeatMasker	Unknown	527378	527482	495	-	.	ID="RND-5_FAMILY-647";Tend="1199";Tstart="1083";shortTE="F";uid="e0fd5d05-b1f5-4bfd-8a1f-f437da1ccf33"
WOFM01000080.1	RepeatMasker	Unknown	216701	217310	2351	-	.	ID="RND-3_FAMILY-565";Tend="1473";Tstart="949";shortTE="F";uid="bee7e309-a062-4bf7-a2ba-831c01b8819c"
WOFM01000080.1	RepeatMasker	DNA/hAT-Ac	515591	515857	2175	-	.	ID="RND-1_FAMILY-1119";Tend="1362";Tstart="1096";shortTE="F";uid="3d391009-d827-4328-8292-c2853eccd162"
WOFM01000080.1	RepeatMasker	LTR/Gypsy	588624	589784	8151	-	.	ID="RND-1_FAMILY-118";Tend="1979";Tstart="812";shortTE="F";uid="3c488883-b6ee-451a-a612-0042f5f2ef8d"
WOFM01000080.1	RepeatMasker	Unknown	583311	583956	2831	-	.	ID="RND-1_FAMILY-449";Tend="1712";Tstart="1081";shortTE="F";uid="2a6055c2-5a1f-4017-b94c-72657a3cb332"
WOFM01000080.1	RepeatMasker	LTR/Copia	515849	522860	43094	-	.	ID="RND-3_FAMILY-470";Tend="7832";Tstart="769";shortTE="F";uid="79b0c7f5-052c-4fec-bbb4-a5c30ad5749a"
WOFM01000080.1	RepeatMasker	Unknown	164979	165373	2657	-	.	ID="RND-6_FAMILY-2894";Tend="1918";Tstart="1527";shortTE="F";uid="1479a65b-310e-4b0a-aa0b-3080eab61e93"
WOFM01000080.1	RepeatMasker	LTR/Copia	206368	213918	52047	-	.	ID="RND-1_FAMILY-788";Tend="8171";Tstart="622";shortTE="F";uid="df58bb87-4093-41de-9e53-d41e6d545eee"
WOFM01000080.1	RepeatMasker	Unknown	566953	567301	1690	-	.	ID="RND-5_FAMILY-5080";Tend="1193";Tstart="880";shortTE="F";uid="c0538c8a-723b-48bb-8781-51dc713bd1ed"
WOFM01000080.1	RepeatMasker	LINE/R2-NeSL	217541	218040	3347	-	.	ID="RND-3_FAMILY-38";Tend="1438";Tstart="933";shortTE="F";uid="70d6ddef-ac82-420a-8c72-a07545095179"
WOFM01000080.1	RepeatMasker	Unknown	222340	222529	842	-	.	ID="RND-1_FAMILY-317";Tend="1098";Tstart="909";shortTE="F";uid="6d57b783-3c2d-40c4-b446-4c32a168953f"
WOFM01000080.1	RepeatMasker	Unknown	592211	592319	725	-	.	ID="RND-1_FAMILY-169";Tend="1269";Tstart="1163";shortTE="F";uid="8693f405-6614-423b-80df-e73b89b9d08d"
WOFM01000080.1	RepeatMasker	LTR/Gypsy	114259	117328	26242	-	.	ID="RND-1_FAMILY-488";Tend="3918";Tstart="837";shortTE="F";uid="98d2a1bd-c8b4-4d22-aa7c-cd64f63899ae"
WOFM01000080.1	RepeatMasker	Unknown	228553	228701	959	-	.	ID="RND-5_FAMILY-1819";Tend="1885";Tstart="1738";shortTE="F";uid="5069e8c0-fc58-48b1-b189-93061afa803e"
WOFM01000080.1	RepeatMasker	Unknown	316813	317876	5503	-	.	ID="RND-5_FAMILY-123";Tend="1887";Tstart="805";shortTE="F";uid="72734ef2-ebe1-460b-bb6a-716c8cc9f5a8"
WOFM01000080.1	RepeatMasker	Unknown	231107	231467	1033	-	.	ID="RND-5_FAMILY-5573";TEgroup="ctg_618%7CRND-5_FAMILY-5573%7C1";Tend="1165";Tstart="931";shortTE="F";uid="70115cb3-904a-464b-9a88-b4e73d74f11c"
WOFM01000080.1	RepeatMasker	DNA/Sola-1	561864	562036	528	-	.	ID="RND-5_FAMILY-2465";Tend="1694";Tstart="1524";shortTE="F";uid="cc29e590-b88d-49a8-af4f-d628f00bb958"
WOFM01000080.1	RepeatMasker	Unknown	250609	251259	4415	-	.	ID="RND-4_FAMILY-265";Tend="1669";Tstart="944";shortTE="F";uid="ebc52e56-0b67-4ebe-a56e-ba226f7e9ba6"
WOFM01000080.1	RepeatMasker	Unknown	98154	98415	1444	-	.	ID="RND-5_FAMILY-1363";Tend="1261";Tstart="971";shortTE="F";uid="a0a17c9a-f66f-4283-85ec-56a7e55f451d"
WOFM01000080.1	RepeatMasker	Unknown	416422	416984	3061	-	.	ID="RND-1_FAMILY-1067";Tend="1523";Tstart="953";shortTE="F";uid="5753ea63-00ca-4e67-b97c-e3a5f114ec93"
WOFM01000080.1	RepeatMasker	LINE/I	364154	364444	572	-	.	ID="RND-1_FAMILY-1098";Tend="545";Tstart="294";shortTE="F";uid="74bf7455-d7ad-4c6b-9253-aa44a9b8c231"
WOFM01000080.1	RepeatMasker	DNA/TcMar-Tc1	381599	381944	800	-	.	ID="RND-5_FAMILY-576";TEgroup="ctg_618%7CRND-5_FAMILY-576%7C1";Tend="1745";Tstart="955";shortTE="F";uid="f02316be-65e3-4058-b160-3ceee31068c9"
WOFM01000080.1	RepeatMasker	Unknown	164262	164382	2299	-	.	ID="RND-1_FAMILY-10";Tend="1855";Tstart="1125";shortTE="F";uid="6c47e838-105d-42fa-beb4-50b574b77cd7"
WOFM01000080.1	RepeatMasker	Unknown	561430	561532	735	-	.	ID="RND-1_FAMILY-865";Tend="1220";Tstart="1115";shortTE="F";uid="f378d545-850c-40df-afc7-dfc3cce69d16"
WOFM01000080.1	RepeatMasker	Unknown	414553	415030	703	-	.	ID="RND-6_FAMILY-15424";Tend="1908";Tstart="1416";shortTE="F";uid="b22afc85-7a27-4b4f-a861-81480540a97a"
WOFM01000080.1	RepeatMasker	Unknown	19196	19385	1498	-	.	ID="RND-1_FAMILY-56";Tend="1146";Tstart="957";shortTE="F";uid="4594ae9a-2f54-422c-bce1-5325ea858d66"
WOFM01000080.1	RepeatMasker	Unknown	20571	21365	6462	-	.	ID="RND-1_FAMILY-733";Tend="1748";Tstart="952";shortTE="F";uid="1aa9ae98-c400-46e7-97ea-037e8f492672"
WOFM01000080.1	RepeatMasker	Unknown	463803	463935	1093	-	.	ID="RND-1_FAMILY-198";Tend="1461";Tstart="1329";shortTE="F";uid="a9ce7eed-7b64-4a52-9f10-a2c914087bb7"
WOFM01000080.1	RepeatMasker	DNA/hAT	414455	414557	657	-	.	ID="RND-5_FAMILY-1560";Tend="1088";Tstart="986";shortTE="F";uid="02dc5621-d145-451b-9855-b8bda8a7a815"
WOFM01000080.1	RepeatMasker	DNA/TcMar-Tc1	584224	584441	999	-	.	ID="RND-6_FAMILY-1200";Tend="1206";Tstart="967";shortTE="F";uid="7b6032f8-b7ce-47f0-9560-98ceea49acf3"
WOFM01000080.1	RepeatMasker	DNA/Crypton-I	568574	569012	505	-	.	ID="RND-4_FAMILY-334";TEgroup="ctg_618%7CRND-4_FAMILY-334%7C1";Tend="1693";Tstart="893";shortTE="F";uid="1f35335a-2b11-41ca-8956-f6e78e1da38a"
WOFM01000080.1	RepeatMasker	DNA/Sola-2	407268	407409	646	-	.	ID="RND-6_FAMILY-6306";Tend="2368";Tstart="2235";shortTE="F";uid="a2a2133b-c7d3-46f7-b4ea-ab8279cbfa0a"
WOFM01000080.1	RepeatMasker	LTR/Copia	319486	326600	61298	-	.	ID="RND-1_FAMILY-165";Tend="7674";Tstart="563";shortTE="F";uid="35cf3a2d-bf7e-4f63-be3d-563a177f0d2e"
WOFM01000080.1	RepeatMasker	Unknown	386324	387044	3669	-	.	ID="RND-4_FAMILY-265";Tend="1774";Tstart="996";shortTE="F";uid="4f858f7f-747b-4cb8-9dab-1831b6a155dc"
WOFM01000080.1	RepeatMasker	Unknown	62721	62904	445	-	.	ID="RND-6_FAMILY-6747";Tend="2870";Tstart="2672";shortTE="F";uid="e7779bbf-5d45-49d9-b7c7-b619de30632f"
WOFM01000080.1	RepeatMasker	LINE/CR1	106212	111364	42684	-	.	ID="RND-6_FAMILY-7492";Tend="6797";Tstart="1714";shortTE="F";uid="f156d577-6896-460d-adbe-3ec0f77a011f"
WOFM01000080.1	RepeatMasker	DNA/PIF-Harbinger	226459	226724	892	-	.	ID="RND-1_FAMILY-831";Tend="2920";Tstart="2653";shortTE="F";uid="4d5e4de8-05ba-499f-96ee-1e9b9d8911e8"
WOFM01000080.1	RepeatMasker	Unknown	378361	378467	427	-	.	ID="RND-5_FAMILY-1089";Tend="1308";Tstart="1208";shortTE="F";uid="b85ff608-6d3b-4fec-a1cb-d5f4e626c910"
WOFM01000080.1	RepeatMasker	Unknown	531020	531373	1432	-	.	ID="RND-5_FAMILY-4970";Tend="1636";Tstart="1278";shortTE="F";uid="11b808bf-a839-43e8-975e-cbd4315507ca"
WOFM01000080.1	RepeatMasker	Unknown	277782	277946	964	-	.	ID="RND-6_FAMILY-7168";Tend="1285";Tstart="1121";shortTE="F";uid="e109b91f-1671-4c2b-9c85-00cc93f32542"
WOFM01000080.1	RepeatMasker	LTR/Gypsy	387079	392129	43414	-	.	ID="RND-1_FAMILY-931";Tend="5866";Tstart="824";shortTE="F";uid="0ec8408b-8036-4074-b63f-36aecc3d819a"
WOFM01000080.1	RepeatMasker	Unknown	510171	510341	1147	-	.	ID="RND-1_FAMILY-133";Tend="1137";Tstart="968";shortTE="F";uid="88e39851-22c2-4630-81ca-df5ec7d33ac8"
WOFM01000080.1	RepeatMasker	Unknown	205831	206285	3059	-	.	ID="RND-1_FAMILY-706";Tend="1522";Tstart="913";shortTE="F";uid="ab4130c2-8d5f-4719-a24c-b77082ebb1a0"
WOFM01000080.1	RepeatMasker	Unknown	371617	372048	1169	-	.	ID="RND-6_FAMILY-3132";Tend="1694";Tstart="1284";shortTE="F";uid="261a16a7-7f26-4706-a9ac-a1a0f88c4bee"
WOFM01000080.1	RepeatMasker	Unknown	531757	532048	1183	-	.	ID="RND-5_FAMILY-4970";Tend="1030";Tstart="729";shortTE="F";uid="07383be1-6950-4374-8684-7915356179d6"
WOFM01000080.1	RepeatMasker	Unknown	220624	220893	1693	-	.	ID="RND-1_FAMILY-681";Tend="1313";Tstart="1045";shortTE="F";uid="bcdf3d3b-d071-4175-bb27-630d88681a08"
WOFM01000080.1	RepeatMasker	LTR/Gypsy	452165	452737	528	-	.	ID="RND-5_FAMILY-3256";Tend="3696";Tstart="3156";shortTE="F";uid="b6a11518-002e-4883-8e12-05bfcd65c2ab"
WOFM01000080.1	RepeatMasker	LTR/Copia	438921	440852	4218	-	.	ID="RND-5_FAMILY-717";Tend="3089";Tstart="1153";shortTE="F";uid="5c76c372-5ba6-4abc-8cfb-ffa4b35d3b32"
WOFM01000080.1	RepeatMasker	Unknown	35491	35833	1499	-	.	ID="RND-4_FAMILY-986";Tend="1375";Tstart="1021";shortTE="F";uid="39d8d65b-66ad-4846-a4e1-d7b8f6fe93c3"
WOFM01000080.1	RepeatMasker	Unknown	258640	258966	2430	-	.	ID="RND-1_FAMILY-1047";Tend="1212";Tstart="880";shortTE="F";uid="2ea7b4e5-aaca-47ce-b9e9-d7eb4c934ef9"
WOFM01000080.1	RepeatMasker	Unknown	165563	165823	767	-	.	ID="RND-6_FAMILY-2894";Tend="1148";Tstart="959";shortTE="F";uid="890e7f8f-cfab-473f-84da-36c5fcb0d8c2"
WOFM01000080.1	RepeatMasker	Unknown	509643	509979	2021	-	.	ID="RND-1_FAMILY-562";Tend="1203";Tstart="903";shortTE="F";uid="bdf82501-0085-495c-81b6-13f81bf3a8f0"
```
