## Supplementary material for "Transposon accumulation at xenobiotic gene family loci: a comparative genomic analysis in aphids": Sup_File_S2: ericerusPela_GCA_011428145.1.filteredRepeats.gff (part 76 of 86)

```
WOFM01000080.1	RepeatMasker	Unknown	578444	579055	3093	-	.	ID="RND-6_FAMILY-9161";Tend="1726";Tstart="1123";shortTE="F";uid="dbccdb58-5e9a-4565-8fb5-9730f22734f4"
WOFM01000080.1	RepeatMasker	Unknown	45848	46452	1356	-	.	ID="RND-5_FAMILY-195";Tend="1550";Tstart="941";shortTE="F";uid="723692ed-5751-48eb-9633-a4f204745979"
WOFM01000080.1	RepeatMasker	Unknown	401696	402384	3171	-	.	ID="RND-1_FAMILY-38";Tend="3263";Tstart="2594";shortTE="F";uid="b8d3b26b-5a17-41e8-bbfd-f0ad50438197"
WOFM01000080.1	RepeatMasker	Unknown	555085	555533	2744	-	.	ID="RND-1_FAMILY-133";Tend="1340";Tstart="894";shortTE="F";uid="842c690f-87a9-4ceb-a8e0-bca47e45d1f4"
WOFM01000080.1	RepeatMasker	Unknown	147792	147943	1338	-	.	ID="RND-1_FAMILY-295";Tend="1072";Tstart="921";shortTE="F";uid="48c145ec-5247-472a-992d-99096164e460"
WOFM01000080.1	RepeatMasker	Unknown	19380	20364	6937	-	.	ID="RND-1_FAMILY-145";TEgroup="ctg_618%7CRND-1_FAMILY-145%7C1";Tend="2337";Tstart="897";shortTE="F";uid="54f6d0f2-97b5-4b22-b84f-b47283101d9f"
WOFM01000080.1	RepeatMasker	Unknown	448366	448907	3313	-	.	ID="RND-6_FAMILY-7056";Tend="1431";Tstart="909";shortTE="F";uid="dea0650f-ccac-4050-a7db-83a7591f14cb"
WOFM01000080.1	RepeatMasker	Unknown	49804	49989	571	-	.	ID="RND-4_FAMILY-2537";Tend="1613";Tstart="1477";shortTE="F";uid="330c8cab-8991-4a22-bb27-6d8862cbbebb"
WOFM01000080.1	RepeatMasker	LTR/Copia	252741	253061	486	-	.	ID="RND-1_FAMILY-1006";Tend="907";Tstart="713";shortTE="F";uid="a3597048-e080-4bf6-9dfb-fe8444326709"
WOFM01000080.1	RepeatMasker	Unknown	249172	249280	613	-	.	ID="RND-6_FAMILY-1182";Tend="1706";Tstart="1600";shortTE="F";uid="45494719-4c79-459f-9c01-36133e01430b"
WOFM01000080.1	RepeatMasker	LTR/Gypsy	477011	484159	49629	-	.	ID="RND-4_FAMILY-463";Tend="7447";Tstart="319";shortTE="F";uid="3af58789-7603-4929-9780-6fcd1aec7e54"
WOFM01000080.1	RepeatMasker	LTR/Copia	11702	12564	1868	-	.	ID="RND-4_FAMILY-344";Tend="7741";Tstart="6805";shortTE="F";uid="a254be27-4607-4a56-b9f0-ea6477f4c990"
WOFM01000080.1	RepeatMasker	LTR/Pao	464594	470582	53461	-	.	ID="RND-1_FAMILY-1105";Tend="6340";Tstart="360";shortTE="F";uid="855cd5ec-c8cb-4909-8b78-500817f47dc5"
WOFM01000080.1	RepeatMasker	Unknown	383025	383746	3684	-	.	ID="RND-1_FAMILY-10";Tend="1858";Tstart="1113";shortTE="F";uid="59258acc-f96c-48eb-8e57-57f4190ee204"
WOFM01000080.1	RepeatMasker	LTR/Copia	149997	150369	535	-	.	ID="RND-4_FAMILY-1323";Tend="5598";Tstart="5250";shortTE="F";uid="e3efa861-799b-443f-8c0b-07985fbb7565"
WOFM01000080.1	RepeatMasker	LTR/Copia	327112	327370	651	-	.	ID="RND-5_FAMILY-1809";Tend="4228";Tstart="3970";shortTE="F";uid="618b6743-d1ee-4b79-ae6c-167aa8f247e0"
WOFM01000080.1	RepeatMasker	Unknown	376353	376652	1332	-	.	ID="RND-1_FAMILY-456";Tend="1378";Tstart="1082";shortTE="F";uid="d8899d8e-90c9-4705-9916-2bca1049edc8"
WOFM01000080.1	RepeatMasker	Unknown	235469	235647	1158	-	.	ID="RND-6_FAMILY-2349";Tend="1511";Tstart="1333";shortTE="F";uid="d8fd74cd-739e-4979-b361-b6c05f738722"
WOFM01000080.1	RepeatMasker	Unknown	453612	454146	852	-	.	ID="RND-6_FAMILY-1914";Tend="1318";Tstart="794";shortTE="F";uid="1abb96f8-b90d-4e85-be71-79d1577b8554"
WOFM01000080.1	RepeatMasker	Unknown	377524	377850	1015	-	.	ID="RND-3_FAMILY-213";Tend="1221";Tstart="907";shortTE="F";uid="45250c89-d4e6-48d9-b1cc-e01f1fb08579"
WOFM01000080.1	RepeatMasker	Unknown	227301	227444	591	-	.	ID="RND-6_FAMILY-108";Tend="1362";Tstart="1201";shortTE="F";uid="60cb520b-7c8f-4d61-920a-abeece634a10"
WOFM01000080.1	RepeatMasker	Unknown	412570	412762	940	-	.	ID="RND-5_FAMILY-1103";Tend="1285";Tstart="1089";shortTE="F";uid="94343c03-d5ae-4c74-9f38-e5c7251279c1"
WOFM01000080.1	RepeatMasker	Unknown	558292	558614	2050	-	.	ID="RND-1_FAMILY-657";Tend="1206";Tstart="886";shortTE="F";uid="3092ccee-e095-4b23-9396-a5f79049057e"
WOFM01000080.1	RepeatMasker	DNA/hAT	268522	268719	495	-	.	ID="RND-1_FAMILY-66";Tend="1016";Tstart="802";shortTE="F";uid="c28c1f3b-8c07-4030-ba27-dcffdf976df5"
WOFM01000080.1	RepeatMasker	DNA/Sola-2	406989	407196	629	-	.	ID="RND-6_FAMILY-1371";Tend="1310";Tstart="1090";shortTE="F";uid="3d4785b0-5fe3-4761-b038-37d0301a19df"
WOFM01000080.1	RepeatMasker	LTR/Copia	492443	492695	511	-	.	ID="RND-5_FAMILY-1544";Tend="5311";Tstart="5056";shortTE="F";uid="8effd2f8-40b3-4c58-a230-aeb86cc0bdfb"
WOFM01000080.1	RepeatMasker	DNA/hAT-Tip100	218029	218245	1221	-	.	ID="RND-4_FAMILY-959";Tend="1130";Tstart="906";shortTE="F";uid="2d00e08f-9f8f-428c-a353-ab50a88cd6da"
WOFM01000080.1	RepeatMasker	Unknown	449874	450218	2366	-	.	ID="RND-6_FAMILY-584";Tend="1927";Tstart="1582";shortTE="F";uid="53d764a4-7ef5-47f1-bf2b-e90f00967af1"
WOFM01000080.1	RepeatMasker	Unknown	41427	41712	1834	-	.	ID="RND-1_FAMILY-128";Tend="1262";Tstart="978";shortTE="F";uid="79a7a7d7-c7ef-49c6-b073-34af456981e0"
WOFM01000080.1	RepeatMasker	DNA	298728	299202	1354	-	.	ID="RND-6_FAMILY-4595";Tend="1453";Tstart="963";shortTE="F";uid="cbf7058b-c597-4e1f-811a-b5bc69c565aa"
WOFM01000080.1	RepeatMasker	Unknown	223064	223253	931	-	.	ID="RND-1_FAMILY-377";Tend="1302";Tstart="1083";shortTE="F";uid="c53a889c-8ba0-4843-bf89-69e5af6a7d4e"
WOFM01000080.1	RepeatMasker	RC/Helitron	61394	61767	2206	-	.	ID="RND-6_FAMILY-1361";Tend="1356";Tstart="973";shortTE="F";uid="7ecb2049-9139-4ff8-a11e-fb10f85fd3a8"
WOFM01000080.1	RepeatMasker	DNA/PIF-Harbinger	262073	262394	2163	-	.	ID="RND-1_FAMILY-228";Tend="6996";Tstart="6663";shortTE="F";uid="830adb9e-cdd4-4a4e-aefe-888b51179dc0"
WOFM01000080.1	RepeatMasker	Unknown	255044	255291	1020	-	.	ID="RND-1_FAMILY-678";Tend="1955";Tstart="1692";shortTE="F";uid="5dce05a6-7f3a-48db-a6a9-4ee5e9bd321b"
WOFM01000080.1	RepeatMasker	Unknown	359965	360121	845	-	.	ID="RND-1_FAMILY-178";Tend="1097";Tstart="959";shortTE="F";uid="0a83fc01-e4a5-4c8b-abc0-15bcac4bf9cd"
WOFM01000080.1	RepeatMasker	Unknown	60764	61080	1531	-	.	ID="RND-3_FAMILY-565";Tend="1291";Tstart="985";shortTE="F";uid="b61dbe2c-b8b0-46b4-afc6-853ec426ffc5"
WOFM01000080.1	RepeatMasker	Unknown	372554	372726	539	-	.	ID="RND-6_FAMILY-3132";Tend="1266";Tstart="1098";shortTE="F";uid="b80bd5d8-7a41-43af-9336-9a78dbd7c44c"
WOFM01000080.1	RepeatMasker	LTR/Copia	437780	438908	3196	-	.	ID="RND-1_FAMILY-201";Tend="3813";Tstart="2667";shortTE="F";uid="1c25ca17-f3e2-44f9-ae90-4361139e8ddd"
WOFM01000080.1	RepeatMasker	Unknown	17587	17847	1953	-	.	ID="RND-1_FAMILY-56";Tend="1397";Tstart="1129";shortTE="F";uid="2ee4c8df-9e4e-4aae-89f7-149e63aa8aff"
WOFM01000080.1	RepeatMasker	LTR/Gypsy	286585	286863	2200	-	.	ID="RND-1_FAMILY-1030";Tend="4034";Tstart="3756";shortTE="F";uid="1ac4d44c-6e71-448d-9664-aeb043e97eea"
WOFM01000080.1	RepeatMasker	Unknown	527700	527861	648	-	.	ID="RND-5_FAMILY-647";Tend="1081";Tstart="895";shortTE="F";uid="dadf00db-576f-4f8f-b595-b5479d8dba81"
WOFM01000080.1	RepeatMasker	Unknown	156560	156668	515	-	.	ID="RND-1_FAMILY-449";Tend="1864";Tstart="1768";shortTE="F";uid="deb3a236-9bd9-41b3-a945-12217fd190bc"
WOFM01000080.1	RepeatMasker	Unknown	254939	255068	795	-	.	ID="RND-1_FAMILY-1067";Tend="950";Tstart="817";shortTE="F";uid="967793e5-44e6-4112-8ede-8aa495a7b897"
WOFM01000080.1	RepeatMasker	Unknown	367488	367729	994	-	.	ID="RND-4_FAMILY-9";Tend="1558";Tstart="1267";shortTE="F";uid="5cc15990-9a4f-4e02-a16a-919d1bd16a72"
WOFM01000080.1	RepeatMasker	Unknown	228426	228555	622	-	.	ID="RND-5_FAMILY-5573";Tend="1285";Tstart="1161";shortTE="F";uid="662c7777-4526-4c1d-b3df-2324d7698ce4"
WOFM01000080.1	RepeatMasker	Unknown	382825	383030	855	-	.	ID="RND-4_FAMILY-958";Tend="1346";Tstart="1139";shortTE="F";uid="fa7f9497-cca6-4dd6-b052-c0a473edc89e"
WOFM01000080.1	RepeatMasker	LTR/Copia	5905	6161	696	-	.	ID="RND-4_FAMILY-344";Tend="1030";Tstart="732";shortTE="F";uid="5c0cb078-4d84-452a-8f4c-664ef9378169"
WOFM01000080.1	RepeatMasker	DNA/Academ-1	155021	155603	4032	-	.	ID="RND-1_FAMILY-73";Tend="1426";Tstart="824";shortTE="F";uid="260101f3-4e40-4959-9276-d14f592559ca"
WOFM01000080.1	RepeatMasker	Unknown	488799	489377	3339	-	.	ID="RND-1_FAMILY-39";Tend="1603";Tstart="1024";shortTE="F";uid="034bc64f-4d49-4495-8248-13cc23c3c176"
WOFM01000080.1	RepeatMasker	Unknown	381931	382113	756	-	.	ID="RND-2_FAMILY-36";Tend="796";Tstart="617";shortTE="F";uid="2691f1e3-0f3e-449f-8735-70e2027b9202"
WOFM01000080.1	RepeatMasker	Unknown	366535	366913	1899	-	.	ID="RND-2_FAMILY-36";Tend="1257";Tstart="875";shortTE="F";uid="9b1dc808-8af3-41d3-894a-eb6c19a383cf"
WOFM01000080.1	RepeatMasker	Unknown	47501	47741	521	-	.	ID="RND-6_FAMILY-5309";Tend="2479";Tstart="2219";shortTE="F";uid="25ae330d-90f0-406f-9bae-e82975d4b021"
WOFM01000080.1	RepeatMasker	Unknown	62934	64688	8798	-	.	ID="RND-1_FAMILY-313";Tend="2681";Tstart="888";shortTE="F";uid="808f2324-88ae-42d5-8ebf-27b362d54dba"
WOFM01000080.1	RepeatMasker	Unknown	485076	485542	1481	-	.	ID="RND-4_FAMILY-754";Tend="1874";Tstart="1438";shortTE="F";uid="a035eeca-129e-4fe2-a709-e6e685e9b140"
WOFM01000080.1	RepeatMasker	Unknown	476894	477014	991	-	.	ID="RND-1_FAMILY-198";Tend="1186";Tstart="1066";shortTE="F";uid="50c72e35-66b7-4228-a46e-9cffbec4fd47"
WOFM01000080.1	RepeatMasker	LTR/Copia	102696	103901	2013	-	.	ID="RND-6_FAMILY-6350";Tend="4896";Tstart="3666";shortTE="F";uid="6d020762-c022-4357-8b10-26cea3daa0b8"
WOFM01000080.1	RepeatMasker	LTR/Gypsy	507379	509227	3195	-	.	ID="RND-3_FAMILY-275";Tend="2742";Tstart="791";shortTE="F";uid="4c9fa431-9118-4d4f-97ed-36d221ba848b"
WOFM01000080.1	RepeatMasker	Unknown	99069	99291	1522	-	.	ID="RND-1_FAMILY-456";Tend="1190";Tstart="969";shortTE="F";uid="b0ff716b-23d3-4f6c-aab0-54538a3e78f7"
WOFM01000080.1	RepeatMasker	Unknown	42521	42635	597	-	.	ID="RND-6_FAMILY-9120";Tend="1179";Tstart="1071";shortTE="F";uid="6c93fd91-d3de-4768-9f2a-0edfc0bfb900"
WOFM01000080.1	RepeatMasker	Unknown	563087	563271	845	-	.	ID="RND-4_FAMILY-305";Tend="1148";Tstart="964";shortTE="F";uid="2f0db2f7-5f5f-43e2-9872-236bec40ea9f"
WOFM01000080.1	RepeatMasker	LINE/CR1	112030	114258	18416	-	.	ID="RND-6_FAMILY-7490";Tend="2822";Tstart="620";shortTE="F";uid="975efeef-60cf-4d97-b988-ee887fa557ea"
WOFM01000080.1	RepeatMasker	Unknown	83610	83730	523	-	.	ID="RND-5_FAMILY-246";Tend="1382";Tstart="1265";shortTE="F";uid="17e50e25-3836-48a0-83ef-1389432f55e1"
WOFM01000080.1	RepeatMasker	Unknown	196243	196420	1321	-	.	ID="RND-1_FAMILY-70";Tend="1167";Tstart="992";shortTE="F";uid="8ef696c6-77ce-4e53-bebc-3c720b34d0cb"
WOFM01000080.1	RepeatMasker	LTR/Gypsy	429924	437780	58484	-	.	ID="RND-1_FAMILY-150";Tend="8010";Tstart="179";shortTE="F";uid="c57712c6-4dec-49ae-b21d-39bd0741e403"
WOFM01000080.1	RepeatMasker	LTR/Gypsy	242313	249151	53603	-	.	ID="RND-6_FAMILY-2014";Tend="7681";Tstart="797";shortTE="F";uid="cdb0a875-a4df-44b4-97f7-b526c686cc65"
WOFM01000080.1	RepeatMasker	LTR/Copia	12563	15968	10821	-	.	ID="RND-1_FAMILY-201";Tend="4779";Tstart="1351";shortTE="F";uid="6aa2fe2d-439c-43a0-9508-bd15a74bc901"
WOFM01000080.1	RepeatMasker	Unknown	241947	242165	968	-	.	ID="RND-6_FAMILY-1576";Tend="1116";Tstart="760";shortTE="F";uid="71f4fea7-3d38-48e5-80ac-b76bd6eadd76"
WOFM01000080.1	RepeatMasker	Unknown	486070	486278	1222	-	.	ID="RND-4_FAMILY-754";Tend="1267";Tstart="1071";shortTE="F";uid="96103161-58de-42f6-8574-011a476da282"
WOFM01000080.1	RepeatMasker	LINE/R2-NeSL	83073	83621	3302	-	.	ID="RND-3_FAMILY-38";Tend="1456";Tstart="926";shortTE="F";uid="272bf3db-0564-4ccb-851e-036593f6a4dd"
WOFM01000080.1	RepeatMasker	DNA/hAT	61773	62291	2540	-	.	ID="RND-5_FAMILY-1560";Tend="1526";Tstart="979";shortTE="F";uid="33415a7d-67ba-4cb1-a362-db5732c7d749"
WOFM01000080.1	RepeatMasker	LTR/Copia	458296	462863	37178	-	.	ID="RND-1_FAMILY-1131";Tend="5699";Tstart="1100";shortTE="F";uid="f6daf7f1-18f7-47bf-829d-debe9dfcc6bc"
WOFM01000080.1	RepeatMasker	Unknown	50010	50153	721	-	.	ID="RND-6_FAMILY-3525";Tend="1233";Tstart="1089";shortTE="F";uid="b6e47f94-a15f-4cbc-a8d6-606d16a539b0"
WOFM01000080.1	RepeatMasker	Unknown	241236	241610	1497	-	.	ID="RND-6_FAMILY-2894";Tend="1619";Tstart="1221";shortTE="F";uid="a7075fd1-242a-430f-87a7-ebd84c184d2b"
WOFM01000080.1	RepeatMasker	LTR/ERVL	409382	411384	9286	-	.	ID="RND-6_FAMILY-2526";Tend="2601";Tstart="343";shortTE="F";uid="74099590-df5d-4c54-896c-e10fcc15a1f5"
WOFM01000080.1	RepeatMasker	Unknown	49342	49568	851	-	.	ID="RND-4_FAMILY-2537";Tend="1575";Tstart="1352";shortTE="F";uid="91ac8f98-dab2-42fd-87b5-9e2d0c0ac138"
WOFM01000080.1	RepeatMasker	LTR/Gypsy	266505	266977	3197	-	.	ID="RND-1_FAMILY-378";Tend="11450";Tstart="10975";shortTE="F";uid="ace29bf1-5414-4e44-a55b-a0a496fcdcdc"
WOFM01000080.1	RepeatMasker	Unknown	65258	65404	1186	-	.	ID="RND-1_FAMILY-45";Tend="1896";Tstart="1751";shortTE="F";uid="d577ff2e-2279-4933-8f99-408ff03ab9ca"
WOFM01000080.1	RepeatMasker	DNA/hAT	226727	227013	1803	-	.	ID="RND-5_FAMILY-1560";Tend="1275";Tstart="989";shortTE="F";uid="e92eb38a-811f-486a-b26d-bbadcf62ce56"
WOFM01000080.1	RepeatMasker	Unknown	582716	583258	2644	-	.	ID="RND-6_FAMILY-15";Tend="1640";Tstart="1074";shortTE="F";uid="ff12f52d-9469-4515-a1ca-dc6b080f9b61"
WOFM01000080.1	RepeatMasker	Unknown	574916	575132	949	-	.	ID="RND-6_FAMILY-756";Tend="730";Tstart="518";shortTE="F";uid="9455ccb4-fafb-4893-bf39-31a21137b0e3"
WOFM01000080.1	RepeatMasker	Unknown	198044	198233	1312	-	.	ID="RND-1_FAMILY-70";Tend="1170";Tstart="989";shortTE="F";uid="1d24af7a-7c9b-44cf-83ed-13f1d63d70ad"
WOFM01000080.1	RepeatMasker	Unknown	152706	152860	560	-	.	ID="RND-1_FAMILY-287";Tend="1141";Tstart="988";shortTE="F";uid="cea83212-0c95-4765-aeb7-c24c8bfc34d4"
WOFM01000080.1	RepeatMasker	LTR/Copia	352587	359932	58590	-	.	ID="RND-1_FAMILY-445";Tend="7972";Tstart="526";shortTE="F";uid="0f800421-7290-4dc3-9993-f02878002af1"
WOFM01000080.1	RepeatMasker	Unknown	484160	484289	1033	-	.	ID="RND-1_FAMILY-198";Tend="1070";Tstart="939";shortTE="F";uid="f2fc0660-15cd-4a2a-b439-6a260d4e088f"
WOFM01000080.1	RepeatMasker	Unknown	613034	613203	1336	-	.	ID="RND-1_FAMILY-70";Tend="1165";Tstart="996";shortTE="F";uid="e8641508-3a95-49e0-85f6-708b6cbed5ae"
WOFM01000080.1	RepeatMasker	Unknown	98412	98526	789	-	.	ID="RND-1_FAMILY-933";Tend="1258";Tstart="1144";shortTE="F";uid="d2f45505-a8a2-4160-9e68-5633dc99f700"
WOFM01000080.1	RepeatMasker	LTR/Gypsy	85394	86507	1900	-	.	ID="RND-1_FAMILY-23";Tend="6126";Tstart="4987";shortTE="F";uid="bd06d452-a501-4b55-8586-a9c8369f0773"
WOFM01000080.1	RepeatMasker	Unknown	408839	409098	1124	-	.	ID="RND-3_FAMILY-565";Tend="1478";Tstart="1208";shortTE="F";uid="d27fea75-ad78-48bc-b251-d8969620038d"
WOFM01000080.1	RepeatMasker	DNA/Crypton-I	365810	366419	2860	-	.	ID="RND-4_FAMILY-246";Tend="1628";Tstart="1005";shortTE="F";uid="a5f40e0f-ddd2-417c-82b3-2dc864d37d03"
WOFM01000080.1	RepeatMasker	Unknown	229160	230094	4936	-	.	ID="RND-4_FAMILY-1114";Tend="1868";Tstart="933";shortTE="F";uid="455f1ee3-40f6-4f27-b71c-664338bc39a2"
WOFM01000080.1	RepeatMasker	Unknown	374096	374221	753	-	.	ID="RND-1_FAMILY-871";Tend="1898";Tstart="1775";shortTE="F";uid="f7d803fe-54c3-4f11-9e75-f68429fc41cd"
WOFM01000080.1	RepeatMasker	Unknown	52253	52561	451	-	.	ID="RND-4_FAMILY-2537";TEgroup="ctg_618%7CRND-4_FAMILY-2537%7C1";Tend="1368";Tstart="914";shortTE="F";uid="03e614fd-e85b-4f8f-9555-4f2696ef90f9"
WOFM01000080.1	RepeatMasker	Unknown	376869	376981	851	-	.	ID="RND-1_FAMILY-456";Tend="1086";Tstart="974";shortTE="F";uid="aacb6e51-f68a-44a3-bcb9-f24a8a3ee9c4"
WOFM01000080.1	RepeatMasker	LTR/Gypsy	104023	106213	18512	-	.	ID="RND-1_FAMILY-488";Tend="6105";Tstart="3911";shortTE="F";uid="b85ce467-378b-4ef6-b57f-20a8afaf782f"
WOFM01000080.1	RepeatMasker	LTR/Gypsy	347102	347708	4054	-	.	ID="RND-1_FAMILY-55";Tend="1606";Tstart="991";shortTE="F";uid="fe696667-0b25-4025-be86-5f7e42369008"
WOFM01000080.1	RepeatMasker	Unknown	380981	381482	1103	-	.	ID="RND-1_FAMILY-6";Tend="2700";Tstart="2213";shortTE="F";uid="90bc441f-c9a9-4ad1-bcc9-46e8bc343ba0"
WOFM01000080.1	RepeatMasker	LTR/Copia	306358	307872	10627	-	.	ID="RND-1_FAMILY-335";Tend="8156";Tstart="6596";shortTE="F";uid="72004248-f507-421b-b37e-2d3f2e4ca1ae"
WOFM01000080.1	RepeatMasker	Unknown	221167	222338	9554	-	.	ID="RND-6_FAMILY-4937";Tend="1991";Tstart="826";shortTE="F";uid="3dd9c1ee-72cc-400b-a270-133334320bdc"
WOFM01000080.1	RepeatMasker	LTR/Gypsy	327562	333195	26619	-	.	ID="RND-6_FAMILY-9175";Tend="5640";Tstart="36";shortTE="F";uid="ec0f0509-d843-40f1-adbc-5367e086bd27"
WOFM01000080.1	RepeatMasker	Unknown	69663	69912	949	-	.	ID="RND-2_FAMILY-36";Tend="1302";Tstart="1045";shortTE="F";uid="a97bb114-accd-419e-aa52-c51c22db8103"
WOFM01000080.1	RepeatMasker	LTR/Copia	386071	386314	584	-	.	ID="RND-5_FAMILY-1808";Tend="5710";Tstart="5465";shortTE="F";uid="d6aa759b-6150-48d8-90ac-fce07f5b2a34"
WOFM01000080.1	RepeatMasker	Unknown	403668	403851	1295	-	.	ID="RND-5_FAMILY-2154";Tend="1151";Tstart="970";shortTE="F";uid="1efa4d4c-dcb4-4522-81ab-7358ecf17a53"
WOFM01000080.1	RepeatMasker	Unknown	526643	527012	2846	-	.	ID="RND-1_FAMILY-370";Tend="1348";Tstart="981";shortTE="F";uid="2e4b02ff-cd19-4dd3-abc6-841292cb48d9"
WOFM01000080.1	RepeatMasker	LTR/Copia	463446	463731	2104	-	.	ID="RND-1_FAMILY-1131";Tend="1104";Tstart="809";shortTE="F";uid="4d8f554f-d1d9-49d4-8bd7-2a360e131751"
WOFM01000080.1	RepeatMasker	Unknown	220936	221124	870	-	.	ID="RND-6_FAMILY-1182";Tend="1208";Tstart="1018";shortTE="F";uid="bc6ea87b-7025-4142-a196-903eb9ae83a4"
WOFM01000080.1	RepeatMasker	Unknown	43087	43244	445	-	.	ID="RND-5_FAMILY-688";Tend="1153";Tstart="1008";shortTE="F";uid="8bb5dedb-5d83-412d-a61f-57807b23d0b2"
WOFM01000080.1	RepeatMasker	Unknown	261795	262055	1914	-	.	ID="RND-5_FAMILY-3740";Tend="1205";Tstart="951";shortTE="F";uid="2969ed82-75f1-4107-97b0-af4a4dd1ad60"
WOFM01000080.1	RepeatMasker	DNA/Crypton-I	230937	231112	804	-	.	ID="RND-6_FAMILY-1565";Tend="820";Tstart="635";shortTE="F";uid="13989133-7452-4a56-ab4f-5733cd107290"
WOFM01000080.1	RepeatMasker	LTR/Gypsy	454845	454987	535	-	.	ID="RND-6_FAMILY-221";Tend="787";Tstart="634";shortTE="F";uid="d5ce69a5-2aea-493e-823f-7b78b060128b"
WOFM01000080.1	RepeatMasker	LTR/Gypsy	503367	504176	2705	-	.	ID="RND-1_FAMILY-781";Tend="2778";Tstart="1971";shortTE="F";uid="4628022e-aa57-4768-8fc0-b8bf31b6f003"
WOFM01000080.1	RepeatMasker	LTR/Gypsy	194966	195365	3136	-	.	ID="RND-5_FAMILY-2318";Tend="1135";Tstart="738";shortTE="F";uid="8a483e62-bd05-4b9c-84a0-5c3218dbddf6"
WOFM01000080.1	RepeatMasker	Unknown	416103	416343	503	-	.	ID="RND-6_FAMILY-3942";Tend="1140";Tstart="901";shortTE="F";uid="7a9ef39b-37cf-4fb0-b10a-e194a496cf39"
WOFM01000080.1	RepeatMasker	LTR/Copia	16814	17505	1037	-	.	ID="RND-3_FAMILY-470";Tend="1465";Tstart="767";shortTE="F";uid="bf64a6fc-4135-48bf-85ef-011ab2f0ebdb"
WOFM01000080.1	RepeatMasker	Unknown	286455	286587	851	-	.	ID="RND-6_FAMILY-4106";Tend="2758";Tstart="2625";shortTE="F";uid="c303c22e-559c-4df9-9ffc-4127cf492753"
WOFM01000008.1	RepeatMasker	Unknown	964373	965299	5824	+	.	ID="RND-6_FAMILY-2443";Tend="1452";Tstart="538";shortTE="F";uid="ea759ec3-98f5-4208-bbf2-9d76e3b247c7"
WOFM01000008.1	RepeatMasker	LTR/Gypsy	777858	778579	1193	+	.	ID="RND-6_FAMILY-425";Tend="7789";Tstart="7030";shortTE="F";uid="6e740a90-9def-45e6-b3c8-1dff36996fe0"
WOFM01000008.1	RepeatMasker	LINE/L2	280218	280352	474	+	.	ID="RND-1_FAMILY-250";Tend="871";Tstart="743";shortTE="F";uid="c504ac75-b92e-46ae-b6e8-91f379e50664"
WOFM01000008.1	RepeatMasker	Unknown	769572	770677	7535	+	.	ID="RND-1_FAMILY-48";Tend="1929";Tstart="821";shortTE="F";uid="a47af77e-510c-4863-a568-12929d2b7513"
WOFM01000008.1	RepeatMasker	Unknown	492571	492781	1381	+	.	ID="RND-6_FAMILY-803";Tend="4395";Tstart="4186";shortTE="F";uid="592ae3f0-e7d6-4aee-bd36-b7e05136a7ce"
WOFM01000008.1	RepeatMasker	RC/Helitron	1130063	1130528	2441	+	.	ID="RND-1_FAMILY-466";Tend="1321";Tstart="853";shortTE="F";uid="abd34abb-1ed3-47f9-b32a-1f8ab124f17f"
WOFM01000008.1	RepeatMasker	Unknown	1002799	1002960	497	+	.	ID="RND-4_FAMILY-1722";Tend="1513";Tstart="1350";shortTE="F";uid="c961f53d-d0e8-4da4-9f38-cf2078b7f255"
WOFM01000008.1	RepeatMasker	Unknown	1063752	1064329	2858	+	.	ID="RND-5_FAMILY-177";Tend="1466";Tstart="878";shortTE="F";uid="172d74dc-ec8e-48be-acc1-e7b622a03d81"
WOFM01000008.1	RepeatMasker	Unknown	120043	120234	588	+	.	ID="RND-1_FAMILY-705";Tend="1124";Tstart="933";shortTE="F";uid="df01c92f-cb1b-481c-846d-7ebfd59932b6"
WOFM01000008.1	RepeatMasker	Unknown	1175249	1175435	1191	+	.	ID="RND-6_FAMILY-287";Tend="1286";Tstart="1103";shortTE="F";uid="f93e90f6-7c7c-479e-b518-c5378b37cb92"
WOFM01000008.1	RepeatMasker	LINE/RTE-BovB	568819	569002	938	+	.	ID="RND-3_FAMILY-11";Tend="1468";Tstart="1292";shortTE="F";uid="0ff81814-6fb2-4871-b85e-e2f20803182f"
WOFM01000008.1	RepeatMasker	LTR/Gypsy	508299	515628	65543	+	.	ID="RND-1_FAMILY-1128";Tend="8052";Tstart="729";shortTE="F";uid="74582189-8fc1-4400-bcd8-f0161d860eb0"
WOFM01000008.1	RepeatMasker	Unknown	167046	169077	13195	+	.	ID="RND-1_FAMILY-820";Tend="2846";Tstart="870";shortTE="F";uid="768dc9ef-2bea-4365-976c-de1b40663066"
WOFM01000008.1	RepeatMasker	DNA/TcMar-Tc1	41710	41816	563	+	.	ID="RND-6_FAMILY-1200";Tend="1206";Tstart="1100";shortTE="F";uid="28f45f54-5e71-4e24-a4d0-de87e8a5c552"
WOFM01000008.1	RepeatMasker	DNA/hAT-Tip100	200426	200574	614	+	.	ID="RND-5_FAMILY-1758";Tend="1480";Tstart="1322";shortTE="F";uid="a591571f-c0c6-4c93-adba-5fd36a371380"
WOFM01000008.1	RepeatMasker	DNA/CMC-Transib	1431868	1431972	402	+	.	ID="RND-4_FAMILY-1691";Tend="1025";Tstart="932";shortTE="F";uid="5fd84b71-03f9-45d5-97ca-ea49232f38de"
WOFM01000008.1	RepeatMasker	Unknown	561561	562581	6412	+	.	ID="RND-5_FAMILY-1296";Tend="1823";Tstart="841";shortTE="F";uid="d9be333a-5aca-4c82-b257-26a648bdf163"
WOFM01000008.1	RepeatMasker	Unknown	1298765	1298997	493	+	.	ID="RND-1_FAMILY-877";Tend="1659";Tstart="1434";shortTE="F";uid="a8007966-b6a5-441a-bcab-28c88e995754"
WOFM01000008.1	RepeatMasker	Unknown	1067484	1067847	748	+	.	ID="RND-5_FAMILY-3179";Tend="1371";Tstart="1006";shortTE="F";uid="2ce2fce5-b293-4b41-9aaf-ae6e96e5921c"
WOFM01000008.1	RepeatMasker	Unknown	660289	660440	997	+	.	ID="RND-6_FAMILY-141";Tend="1071";Tstart="922";shortTE="F";uid="7fc2372e-7b4f-4979-a930-9c97f4b51360"
WOFM01000008.1	RepeatMasker	DNA/Crypton-I	841880	842558	4766	+	.	ID="RND-3_FAMILY-131";Tend="1464";Tstart="786";shortTE="F";uid="a0c7360b-94e6-4c36-92b1-47d4f1777f39"
WOFM01000008.1	RepeatMasker	Unknown	1419315	1419652	1258	+	.	ID="RND-1_FAMILY-34";Tend="1800";Tstart="1471";shortTE="F";uid="e3ffc3ca-ef68-40ec-8470-d1c176630223"
WOFM01000008.1	RepeatMasker	Unknown	628502	628639	448	+	.	ID="RND-3_FAMILY-213";Tend="997";Tstart="867";shortTE="F";uid="5516a9e3-b370-432f-baf3-64833180355b"
WOFM01000008.1	RepeatMasker	Unknown	630477	630713	1406	+	.	ID="RND-6_FAMILY-357";Tend="1856";Tstart="1633";shortTE="F";uid="f3e5c270-df40-4f73-afe8-0cae2434f00d"
WOFM01000008.1	RepeatMasker	LTR/ERVL-MaLR	371483	372439	6290	+	.	ID="RND-5_FAMILY-1669";Tend="1836";Tstart="919";shortTE="F";uid="8dc0c216-fe75-4ea6-b553-cfb0dc1c5a66"
WOFM01000008.1	RepeatMasker	Unknown	620663	620832	1017	+	.	ID="RND-1_FAMILY-75";Tend="1121";Tstart="953";shortTE="F";uid="d2b9903b-0b58-4cff-82c8-82afa6821848"
WOFM01000008.1	RepeatMasker	LTR/Gypsy	521166	521377	554	+	.	ID="RND-6_FAMILY-425";Tend="7800";Tstart="7581";shortTE="F";uid="10eaf862-35bd-4083-89f8-f24e8a45b6c3"
WOFM01000008.1	RepeatMasker	Unknown	1215535	1216389	5424	+	.	ID="RND-5_FAMILY-17";Tend="1783";Tstart="917";shortTE="F";uid="0535500e-2d47-470f-a53b-185426419d59"
WOFM01000008.1	RepeatMasker	Unknown	818880	819003	660	+	.	ID="RND-6_FAMILY-2995";Tend="1083";Tstart="960";shortTE="F";uid="7a4ee470-4dc1-4109-92e9-4bb81d87cebf"
WOFM01000008.1	RepeatMasker	Unknown	1112029	1112278	1118	+	.	ID="RND-5_FAMILY-1347";Tend="1615";Tstart="1358";shortTE="F";uid="171785c8-08e7-4250-8a26-ec234900e728"
WOFM01000008.1	RepeatMasker	RC/Helitron	725208	725967	1831	+	.	ID="RND-6_FAMILY-1361";TEgroup="ctg_619%7CRND-6_FAMILY-1361%7C1";Tend="1415";Tstart="1017";shortTE="F";uid="fccf946f-6f91-42d7-889e-766647bcb9fb"
WOFM01000008.1	RepeatMasker	Unknown	1095945	1096270	1234	+	.	ID="RND-5_FAMILY-1735";Tend="1416";Tstart="1049";shortTE="F";uid="6bb5def9-8198-4022-9b8d-e216dc882b2a"
WOFM01000008.1	RepeatMasker	Unknown	1199610	1199885	1674	+	.	ID="RND-1_FAMILY-117";Tend="1232";Tstart="956";shortTE="F";uid="12ea7b16-0d86-44ca-9c85-6694bd5cea82"
WOFM01000008.1	RepeatMasker	Unknown	548315	549334	6258	+	.	ID="RND-6_FAMILY-19";Tend="1359";Tstart="328";shortTE="F";uid="4d9e2751-3498-4507-95ac-5923618a51f5"
WOFM01000008.1	RepeatMasker	DNA/Kolobok-E	718833	719065	400	+	.	ID="RND-1_FAMILY-700";Tend="1170";Tstart="921";shortTE="F";uid="d729e36e-77aa-4f01-8997-1d57dbea8503"
WOFM01000008.1	RepeatMasker	Unknown	210263	210575	2044	+	.	ID="RND-4_FAMILY-84";Tend="1229";Tstart="917";shortTE="F";uid="e0c8a375-2bb5-4728-a9f8-8cd8a7cc572b"
WOFM01000008.1	RepeatMasker	LTR/Gypsy	1025643	1025918	1833	+	.	ID="RND-1_FAMILY-11";Tend="1300";Tstart="1002";shortTE="F";uid="a93a6b0c-4305-4d2f-af19-ebdc12a50c96"
WOFM01000008.1	RepeatMasker	Unknown	1262466	1262657	917	+	.	ID="RND-1_FAMILY-75";Tend="1124";Tstart="977";shortTE="F";uid="15eabb94-6704-4bcd-bffd-cc7e13bf09e2"
WOFM01000008.1	RepeatMasker	RC/Helitron	555455	555568	585	+	.	ID="RND-1_FAMILY-232";Tend="1006";Tstart="895";shortTE="F";uid="738190b3-828b-4dca-bb1c-5af160e9c64e"
WOFM01000008.1	RepeatMasker	Unknown	944017	944285	1650	+	.	ID="RND-1_FAMILY-128";Tend="1257";Tstart="991";shortTE="F";uid="e5b802bb-b1ed-4760-a173-a8f373aaf2e6"
WOFM01000008.1	RepeatMasker	Unknown	387204	387498	889	+	.	ID="RND-3_FAMILY-391";Tend="1331";Tstart="984";shortTE="F";uid="4b2a879b-b369-4a44-880e-b5ea51848902"
WOFM01000008.1	RepeatMasker	Unknown	1213194	1213418	1169	+	.	ID="RND-4_FAMILY-305";Tend="1131";Tstart="913";shortTE="F";uid="c12bfeb4-1b27-4d1d-87ef-bff466e687b6"
WOFM01000008.1	RepeatMasker	Unknown	456545	456854	1905	+	.	ID="RND-5_FAMILY-2601";Tend="1497";Tstart="1194";shortTE="F";uid="bf652e03-157c-4ad1-8a53-ae303f97353c"
WOFM01000008.1	RepeatMasker	Unknown	1237449	1237619	1258	+	.	ID="RND-1_FAMILY-880";Tend="1020";Tstart="844";shortTE="F";uid="b4f6f3bd-893c-4f8d-93d3-a3a853ad8efe"
WOFM01000008.1	RepeatMasker	Unknown	240976	241246	1907	+	.	ID="RND-1_FAMILY-1040";Tend="1151";Tstart="887";shortTE="F";uid="f50e84c4-f682-48b4-a867-3cf173cf5f42"
WOFM01000008.1	RepeatMasker	RC/Helitron	655434	655663	878	+	.	ID="RND-6_FAMILY-4557";Tend="913";Tstart="687";shortTE="F";uid="191d82d1-4b8f-440d-812a-8c06413f5424"
WOFM01000008.1	RepeatMasker	Unknown	1301067	1301782	2066	+	.	ID="RND-1_FAMILY-771";Tend="1743";Tstart="965";shortTE="F";uid="5532b2e6-4be1-4452-8bf4-c148b2acd3c0"
WOFM01000008.1	RepeatMasker	DNA/TcMar-Mariner	185141	185378	653	+	.	ID="RND-6_FAMILY-9025";Tend="1618";Tstart="1385";shortTE="F";uid="f3c71030-8634-4773-812c-12ec5b576aea"
WOFM01000008.1	RepeatMasker	LTR/Gypsy	1026425	1026972	3732	+	.	ID="RND-1_FAMILY-118";Tend="2005";Tstart="1469";shortTE="F";uid="a384760d-1bc4-45eb-a2b2-cf30d07e64cf"
WOFM01000008.1	RepeatMasker	DNA/Crypton-I	1151927	1152068	733	+	.	ID="RND-1_FAMILY-240";Tend="1123";Tstart="954";shortTE="F";uid="7c6d2456-a972-4c72-b626-09aa6a0874c8"
WOFM01000008.1	RepeatMasker	LINE/CR1	551328	551909	1686	+	.	ID="RND-5_FAMILY-655";Tend="1376";Tstart="794";shortTE="F";uid="9d877cf2-d079-447f-8c60-a803c6cc031e"
WOFM01000008.1	RepeatMasker	Unknown	41234	41535	1731	+	.	ID="RND-1_FAMILY-258";Tend="1277";Tstart="951";shortTE="F";uid="f87d7983-40ba-4d8d-bbe1-2d8e7bf29afc"
WOFM01000008.1	RepeatMasker	Unknown	231225	231483	1090	+	.	ID="RND-5_FAMILY-1388";Tend="1261";Tstart="989";shortTE="F";uid="2dc76a59-80f3-4497-93b6-ac489245fd6d"
WOFM01000008.1	RepeatMasker	Unknown	945543	945759	1400	+	.	ID="RND-1_FAMILY-70";Tend="1172";Tstart="831";shortTE="F";uid="6f54d0e8-8dca-45f2-a4ff-a5be1abd8017"
WOFM01000008.1	RepeatMasker	DNA/TcMar-Fot1	1204328	1205511	9050	+	.	ID="RND-6_FAMILY-8374";Tend="2016";Tstart="850";shortTE="F";uid="26f302ac-98c7-403e-b985-fe6d80116bbd"
WOFM01000008.1	RepeatMasker	Unknown	607013	607219	473	+	.	ID="RND-1_FAMILY-117";Tend="1224";Tstart="964";shortTE="F";uid="8f4c9dee-71ac-45df-84da-82ab5785ecb0"
WOFM01000008.1	RepeatMasker	LTR/Gypsy	905939	906415	3462	+	.	ID="RND-1_FAMILY-378";Tend="11452";Tstart="10973";shortTE="F";uid="778de54f-5dac-4d0a-abbd-843c8bf7a791"
WOFM01000008.1	RepeatMasker	DNA/TcMar-Tc1	368956	369189	1356	+	.	ID="RND-6_FAMILY-1200";Tend="1210";Tstart="965";shortTE="F";uid="1319a6c3-98eb-4ef8-a34e-d6aeb122cca3"
WOFM01000008.1	RepeatMasker	Unknown	729801	730348	2667	+	.	ID="RND-4_FAMILY-1083";Tend="1801";Tstart="1265";shortTE="F";uid="2754b579-db31-4546-9971-c26a7edbaf90"
WOFM01000008.1	RepeatMasker	Unknown	826061	826810	3696	+	.	ID="RND-6_FAMILY-2995";Tend="1829";Tstart="1086";shortTE="F";uid="21b4c7ea-9c56-4848-bfdf-c8e50c89ba12"
WOFM01000008.1	RepeatMasker	Unknown	1046151	1046497	2013	+	.	ID="RND-5_FAMILY-1913";Tend="1308";Tstart="962";shortTE="F";uid="10bf7ea0-6173-4527-9a96-34846e2c80f6"
WOFM01000008.1	RepeatMasker	Unknown	950595	950773	951	+	.	ID="RND-4_FAMILY-726";Tend="1510";Tstart="1331";shortTE="F";uid="0dfdf259-906a-49ad-a752-6c318e67aad7"
WOFM01000008.1	RepeatMasker	Unknown	278566	278848	742	+	.	ID="RND-6_FAMILY-5387";Tend="1258";Tstart="980";shortTE="F";uid="448c2705-03a1-4555-a960-67600b220bdf"
WOFM01000008.1	RepeatMasker	DNA/Kolobok-T2	1013162	1013639	1659	+	.	ID="RND-4_FAMILY-21";Tend="7759";Tstart="7284";shortTE="F";uid="e0cb4fef-139d-4c70-a65b-d9b21303ca64"
WOFM01000008.1	RepeatMasker	DNA/hAT-hAT19	770932	771060	485	+	.	ID="RND-6_FAMILY-4704";Tend="1546";Tstart="1428";shortTE="F";uid="42f61fed-e2ec-4888-a169-d85ca2818898"
WOFM01000008.1	RepeatMasker	LTR/Pao	305266	305650	1572	+	.	ID="RND-1_FAMILY-33";Tend="1304";Tstart="927";shortTE="F";uid="69fa9b1f-46ee-4c01-bbff-3398bccdd448"
WOFM01000008.1	RepeatMasker	Unknown	61894	62342	2088	+	.	ID="RND-1_FAMILY-416";Tend="1421";Tstart="976";shortTE="F";uid="197bcbab-3eb5-4b16-bddd-4def368365a9"
WOFM01000008.1	RepeatMasker	Unknown	829194	829380	1385	+	.	ID="RND-5_FAMILY-1296";Tend="1823";Tstart="1638";shortTE="F";uid="ac5d57f8-080f-4f4b-abd8-67cd64053ac3"
WOFM01000008.1	RepeatMasker	DNA	776176	776334	1009	+	.	ID="RND-5_FAMILY-4767";Tend="1047";Tstart="883";shortTE="F";uid="73c51c02-e004-468d-a3e0-5548dc2fe527"
WOFM01000008.1	RepeatMasker	Unknown	719123	719241	550	+	.	ID="RND-1_FAMILY-768";Tend="1385";Tstart="1271";shortTE="F";uid="bb25f5fd-d614-4cb4-8d4d-604f90963aab"
WOFM01000008.1	RepeatMasker	LTR/Gypsy	700162	700665	2398	+	.	ID="RND-5_FAMILY-950";Tend="7743";Tstart="7239";shortTE="F";uid="f354bffb-67d7-42cf-a379-fbafe8e3c7b2"
WOFM01000008.1	RepeatMasker	Unknown	449852	449996	682	+	.	ID="RND-5_FAMILY-5573";Tend="1300";Tstart="1161";shortTE="F";uid="625af65e-d734-4886-beb8-8eb08cbf106d"
WOFM01000008.1	RepeatMasker	Unknown	728184	728923	3198	+	.	ID="RND-6_FAMILY-15";Tend="1763";Tstart="1073";shortTE="F";uid="e148d8a4-045d-47bc-a3a3-34f206176043"
WOFM01000008.1	RepeatMasker	Unknown	558474	558879	1841	+	.	ID="RND-6_FAMILY-3983";Tend="1548";Tstart="1154";shortTE="F";uid="c705cc50-67a7-49f4-b93e-313c4973d0eb"
WOFM01000008.1	RepeatMasker	Unknown	1234646	1235158	1150	+	.	ID="RND-6_FAMILY-2792";Tend="1444";Tstart="979";shortTE="F";uid="21b7a3e9-4353-47ae-a6e1-a30fa6a37377"
WOFM01000008.1	RepeatMasker	Unknown	1403054	1403280	1266	+	.	ID="RND-1_FAMILY-70";Tend="1203";Tstart="995";shortTE="F";uid="c341602c-29bc-456c-8605-1c70285a0412"
WOFM01000008.1	RepeatMasker	DNA/Merlin	94637	94946	3595	+	.	ID="rnd-5_family-944";Tend="1718";Tstart="1032";shortTE="F";uid="7cf25c3f-ef62-4286-b0a4-56f932f4fced"
WOFM01000008.1	RepeatMasker	Unknown	201868	201991	655	+	.	ID="RND-1_FAMILY-826";Tend="1050";Tstart="928";shortTE="F";uid="4432e68d-2f2c-4487-a190-8a9ce80df59e"
WOFM01000008.1	RepeatMasker	Unknown	979525	979898	2417	+	.	ID="RND-1_FAMILY-868";Tend="1289";Tstart="925";shortTE="F";uid="ed87a6b3-b6e5-4b19-aefc-9bb3e4d12dde"
WOFM01000008.1	RepeatMasker	Unknown	401498	401723	990	+	.	ID="RND-5_FAMILY-3066";Tend="1792";Tstart="1571";shortTE="F";uid="01296701-97fc-4508-b370-efae3b99f7d6"
WOFM01000008.1	RepeatMasker	Unknown	291552	292376	1226	+	.	ID="RND-1_FAMILY-380";Tend="1769";Tstart="951";shortTE="F";uid="74424ca6-b114-4f5a-85a8-f89760a9345f"
WOFM01000008.1	RepeatMasker	Unknown	1010758	1010927	886	+	.	ID="RND-1_FAMILY-126";Tend="1766";Tstart="1608";shortTE="F";uid="e724b555-293e-4dc9-b992-deac9ea65ae7"
WOFM01000008.1	RepeatMasker	Unknown	764556	764840	1061	+	.	ID="RND-6_FAMILY-4281";Tend="1140";Tstart="830";shortTE="F";uid="0dbded20-aaab-4610-a03f-119375a20dae"
WOFM01000008.1	RepeatMasker	Unknown	202449	202756	1801	+	.	ID="RND-6_FAMILY-1350";Tend="1347";Tstart="1042";shortTE="F";uid="b2c57e1a-b13f-4d92-9f84-4b7f9c58d688"
WOFM01000008.1	RepeatMasker	Unknown	1360405	1360655	798	+	.	ID="RND-4_FAMILY-688";Tend="1349";Tstart="1103";shortTE="F";uid="63af0398-425d-4e82-979d-e4a610d87887"
WOFM01000008.1	RepeatMasker	Unknown	1174910	1175096	1113	+	.	ID="RND-6_FAMILY-446";Tend="1084";Tstart="898";shortTE="F";uid="e80a863c-3343-4369-bb03-e1ad5735c195"
WOFM01000008.1	RepeatMasker	DNA/TcMar-Mariner	818470	818771	650	+	.	ID="RND-5_FAMILY-138";Tend="917";Tstart="639";shortTE="F";uid="9b80c411-e305-430e-8b01-b1e6cabe5346"
WOFM01000008.1	RepeatMasker	Unknown	1163839	1164063	1301	+	.	ID="RND-1_FAMILY-826";Tend="1719";Tstart="1493";shortTE="F";uid="928bbc39-9fa5-49b0-8ef2-f2bbc09e0ecb"
WOFM01000008.1	RepeatMasker	Unknown	32028	32389	1981	+	.	ID="RND-4_FAMILY-2933";Tend="1361";Tstart="967";shortTE="F";uid="34b63e06-82b8-44f9-9bdc-b92753763868"
WOFM01000008.1	RepeatMasker	LTR/Gypsy	888162	888397	842	+	.	ID="RND-1_FAMILY-150";Tend="8014";Tstart="7778";shortTE="F";uid="8ab54619-fffa-43ee-a603-c6c6342856bd"
WOFM01000008.1	RepeatMasker	Unknown	520355	520923	3310	+	.	ID="RND-1_FAMILY-697";Tend="1397";Tstart="787";shortTE="F";uid="f4c88fc4-b2c3-402f-9e7d-7682b67d2bc8"
WOFM01000008.1	RepeatMasker	DNA	931164	931804	3602	+	.	ID="RND-1_FAMILY-134";Tend="1571";Tstart="919";shortTE="F";uid="e055d939-c213-4c41-bb92-22aaef79d33c"
WOFM01000008.1	RepeatMasker	Unknown	407699	408186	1801	+	.	ID="RND-1_FAMILY-1126";Tend="1468";Tstart="945";shortTE="F";uid="88059811-5bdf-41bd-9d04-6729c7d4a5fb"
WOFM01000008.1	RepeatMasker	Unknown	1192029	1192309	1767	+	.	ID="RND-1_FAMILY-1120";Tend="1283";Tstart="992";shortTE="F";uid="ae07c098-9d52-4a30-bd86-1d8026de91ef"
WOFM01000008.1	RepeatMasker	DNA/Crypton-I	892442	893022	1580	+	.	ID="RND-6_FAMILY-470";Tend="1609";Tstart="1009";shortTE="F";uid="8b8fad22-d372-414b-907d-579a74d6b87a"
WOFM01000008.1	RepeatMasker	Unknown	1009639	1009807	740	+	.	ID="RND-6_FAMILY-1182";Tend="1093";Tstart="946";shortTE="F";uid="073cd0c7-17bf-4664-ba09-9a7e76ee9ead"
WOFM01000008.1	RepeatMasker	DNA/Crypton-I	676002	676425	2566	+	.	ID="RND-1_FAMILY-846";Tend="1459";Tstart="1012";shortTE="F";uid="52dc4c3d-0a6b-417d-9623-734b9fb197ab"
WOFM01000008.1	RepeatMasker	Unknown	994187	994550	2160	+	.	ID="RND-4_FAMILY-986";Tend="1375";Tstart="1029";shortTE="F";uid="924d0393-5431-4ac2-803a-17355f08e992"
WOFM01000008.1	RepeatMasker	DNA/TcMar-Tc4	269512	270642	8160	+	.	ID="RND-1_FAMILY-520";Tend="1952";Tstart="826";shortTE="F";uid="274e5a0e-f6ef-4ef3-871b-8430e48d7be3"
WOFM01000008.1	RepeatMasker	DNA/Crypton-I	1031909	1032280	2760	+	.	ID="RND-1_FAMILY-1028";Tend="1531";Tstart="1148";shortTE="F";uid="80e6d753-ad05-4811-8152-2d91785301d7"
WOFM01000008.1	RepeatMasker	Unknown	325235	325428	792	+	.	ID="RND-1_FAMILY-435";Tend="1138";Tstart="938";shortTE="F";uid="4e71adb3-0eda-4bd2-b33e-843773284057"
WOFM01000008.1	RepeatMasker	LTR/Gypsy	227971	230993	13538	+	.	ID="RND-5_FAMILY-1723";TEgroup="ctg_619%7CRND-5_FAMILY-1723%7C1";Tend="6975";Tstart="18";shortTE="F";uid="5a92ff3e-5c5f-4dea-8e20-cc12ef27e43d"
WOFM01000008.1	RepeatMasker	Unknown	538839	539362	894	+	.	ID="RND-4_FAMILY-2537";Tend="1697";Tstart="1412";shortTE="F";uid="071c6acb-0e5e-4517-98ac-b59b1d8cd1f7"
WOFM01000008.1	RepeatMasker	Unknown	1010031	1010242	1379	+	.	ID="RND-1_FAMILY-126";Tend="1287";Tstart="1077";shortTE="F";uid="4906251e-737d-4059-bc86-9587c4457d4a"
WOFM01000008.1	RepeatMasker	Unknown	454793	454960	953	+	.	ID="RND-5_FAMILY-2601";Tend="1111";Tstart="946";shortTE="F";uid="1339444c-7694-4242-9c51-06035f43eae5"
WOFM01000008.1	RepeatMasker	Unknown	673642	673830	939	+	.	ID="RND-4_FAMILY-1523";Tend="1180";Tstart="976";shortTE="F";uid="f1164298-9e76-469a-8a8d-732fea0db9c7"
WOFM01000008.1	RepeatMasker	Unknown	712165	713014	4731	+	.	ID="RND-1_FAMILY-10";Tend="1788";Tstart="966";shortTE="F";uid="f3d94d68-2b23-4fea-b4c7-242e9ed5fffb"
WOFM01000008.1	RepeatMasker	Unknown	537454	537901	2108	+	.	ID="RND-5_FAMILY-246";Tend="1382";Tstart="934";shortTE="F";uid="341f78c9-64c4-4471-9bb3-8370228e6608"
WOFM01000008.1	RepeatMasker	Unknown	1388706	1389373	3951	+	.	ID="RND-4_FAMILY-1114";Tend="1865";Tstart="1179";shortTE="F";uid="66a82f52-8c89-4636-9b64-24c5a05ae84c"
WOFM01000008.1	RepeatMasker	LINE/Penelope	1102910	1103800	475	+	.	ID="RND-6_FAMILY-5286";Tend="2275";Tstart="1328";shortTE="F";uid="fe546167-d9be-4980-af74-e5a401f7947b"
WOFM01000008.1	RepeatMasker	Unknown	923253	923432	532	+	.	ID="RND-6_FAMILY-1327";TEgroup="ctg_619%7CRND-6_FAMILY-1327%7C1";Tend="663";Tstart="482";shortTE="T";uid="6352c74d-d334-44d5-95c1-1aeb023cff8b"
WOFM01000008.1	RepeatMasker	Unknown	62524	62803	1828	+	.	ID="RND-4_FAMILY-1509";Tend="1250";Tstart="968";shortTE="F";uid="24c441fe-39ec-43e3-8b9b-2285da605872"
WOFM01000008.1	RepeatMasker	Unknown	70858	70978	650	+	.	ID="RND-1_FAMILY-682";Tend="1117";Tstart="996";shortTE="F";uid="d922d0ab-993a-43b9-adb6-a188dabc1727"
WOFM01000008.1	RepeatMasker	LTR/Gypsy	81576	81701	505	+	.	ID="RND-6_FAMILY-1330";Tend="4397";Tstart="4274";shortTE="F";uid="6907136b-0d21-4c58-b3aa-7d5d57467ace"
WOFM01000008.1	RepeatMasker	Unknown	979103	979405	1334	+	.	ID="RND-1_FAMILY-319";Tend="1366";Tstart="1010";shortTE="F";uid="87b11efb-f825-45f0-bd87-be64b24434a0"
WOFM01000008.1	RepeatMasker	Unknown	1038579	1038979	2172	+	.	ID="RND-1_FAMILY-684";Tend="1312";Tstart="918";shortTE="F";uid="fe04aecd-c314-40ad-9d13-35ebd349cd8e"
WOFM01000008.1	RepeatMasker	Unknown	414071	414305	1227	+	.	ID="RND-4_FAMILY-2443";Tend="1205";Tstart="953";shortTE="F";uid="fdb9a71f-883b-4eb3-9690-8b1fa546e48c"
WOFM01000008.1	RepeatMasker	Unknown	598847	599063	1369	+	.	ID="RND-4_FAMILY-1523";Tend="1189";Tstart="975";shortTE="F";uid="dfa7d7f9-ee09-42f3-83fc-f763c1004a28"
WOFM01000008.1	RepeatMasker	Unknown	361632	361818	984	+	.	ID="RND-1_FAMILY-317";Tend="1085";Tstart="910";shortTE="F";uid="603a1934-036f-4756-90de-acc420bb0f8e"
WOFM01000008.1	RepeatMasker	Unknown	547471	547773	2068	+	.	ID="RND-1_FAMILY-58";Tend="1255";Tstart="954";shortTE="F";uid="1bf283ec-def0-4157-aa96-585e42eb1fc3"
WOFM01000008.1	RepeatMasker	Unknown	871290	871974	5392	+	.	ID="RND-1_FAMILY-131";Tend="1634";Tstart="949";shortTE="F";uid="8b1626df-1e2b-4452-a37b-792d9ea78562"
WOFM01000008.1	RepeatMasker	Unknown	92782	92994	457	+	.	ID="RND-1_FAMILY-1054";Tend="801";Tstart="630";shortTE="F";uid="6bd2fad4-dadf-446f-9b7b-27e054ad2c1c"
WOFM01000008.1	RepeatMasker	Unknown	189921	190328	2415	+	.	ID="RND-4_FAMILY-746";Tend="1595";Tstart="1090";shortTE="F";uid="b6f2ac47-4588-4f41-a06a-350bc5c06142"
WOFM01000008.1	RepeatMasker	Unknown	316602	316750	561	+	.	ID="RND-2_FAMILY-36";Tend="1646";Tstart="1502";shortTE="F";uid="6d92f942-16f6-4ad6-b322-7586ea9d6068"
WOFM01000008.1	RepeatMasker	LTR/Gypsy	169698	170016	1201	+	.	ID="RND-1_FAMILY-96";Tend="675";Tstart="365";shortTE="F";uid="9e4e60cb-4e6e-4aea-a68a-59578048be93"
WOFM01000008.1	RepeatMasker	DNA	836890	837156	1160	+	.	ID="RND-5_FAMILY-281";Tend="1434";Tstart="1174";shortTE="F";uid="817912bb-d28a-43b5-934a-35f3ca4b8322"
WOFM01000008.1	RepeatMasker	Unknown	1338471	1338771	2112	+	.	ID="RND-1_FAMILY-822";Tend="1052";Tstart="754";shortTE="F";uid="d3d197c6-46b7-483b-91f9-52190ebc1fcf"
WOFM01000008.1	RepeatMasker	DNA/Kolobok-T2?	1214938	1215368	2723	+	.	ID="RND-1_FAMILY-62";Tend="1442";Tstart="993";shortTE="F";uid="61ba52e7-a5b7-4372-aa7a-90974cae4b66"
WOFM01000008.1	RepeatMasker	DNA/Academ-1	815120	815707	888	+	.	ID="RND-1_FAMILY-314";Tend="1621";Tstart="1076";shortTE="F";uid="63103f5e-61ed-4a72-843a-58f89660790c"
WOFM01000008.1	RepeatMasker	LTR/Gypsy	330049	330507	3317	+	.	ID="RND-3_FAMILY-235";Tend="1264";Tstart="807";shortTE="F";uid="c00ac7a2-e4be-4a99-ba8d-ee1833f5422d"
WOFM01000008.1	RepeatMasker	Unknown	373312	373444	431	+	.	ID="RND-4_FAMILY-1017";Tend="1681";Tstart="1552";shortTE="F";uid="b1af632a-7494-414c-96d5-8a1678c0a1be"
WOFM01000008.1	RepeatMasker	Unknown	1086744	1087333	1668	+	.	ID="RND-1_FAMILY-468";Tend="5600";Tstart="5000";shortTE="F";uid="0b0f6852-b292-4a49-8523-e06066e2db2c"
WOFM01000008.1	RepeatMasker	Unknown	1180212	1180318	453	+	.	ID="RND-4_FAMILY-455";Tend="1205";Tstart="1100";shortTE="F";uid="da25d597-f0f6-47dd-bc0f-6dd382933793"
WOFM01000008.1	RepeatMasker	Unknown	98595	98722	503	+	.	ID="RND-1_FAMILY-1072";Tend="1083";Tstart="944";shortTE="F";uid="0a591970-8e69-4893-afcf-1065ad87deaf"
WOFM01000008.1	RepeatMasker	DNA/Merlin	433546	433669	667	+	.	ID="RND-5_FAMILY-944";Tend="1063";Tstart="942";shortTE="F";uid="978b9a27-30f9-45a9-bdea-482e4aedff69"
WOFM01000008.1	RepeatMasker	LTR/Gypsy	1045396	1045864	3900	+	.	ID="RND-1_FAMILY-156";Tend="7145";Tstart="6677";shortTE="F";uid="8f7ae10a-3bdc-4bc2-a791-7ca16b6b81a3"
WOFM01000008.1	RepeatMasker	Unknown	1294219	1294365	712	+	.	ID="RND-6_FAMILY-3395";Tend="1282";Tstart="1136";shortTE="F";uid="20e619a7-9436-446a-b4f0-c416d26cfde4"
WOFM01000008.1	RepeatMasker	DNA/Ginger-2	767804	767956	551	+	.	ID="RND-4_FAMILY-572";Tend="1241";Tstart="1069";shortTE="F";uid="faa6c1b4-db5a-418d-a4db-e21d67d372d9"
WOFM01000008.1	RepeatMasker	Unknown	982041	982185	658	+	.	ID="RND-1_FAMILY-249";Tend="1747";Tstart="1599";shortTE="F";uid="b572230e-1369-4d37-b4e1-2508285436eb"
WOFM01000008.1	RepeatMasker	Unknown	1388206	1388317	732	+	.	ID="RND-1_FAMILY-117";Tend="1073";Tstart="963";shortTE="F";uid="dd06ddfd-4c34-448f-a3d9-7555e63836df"
WOFM01000008.1	RepeatMasker	RC/Helitron	10296	10422	764	+	.	ID="HELITRON-N1_PBA";Tend="696";Tstart="570";shortTE="F";uid="ba763fcd-0f93-47b2-884b-e6f29b1000b4"
WOFM01000008.1	RepeatMasker	DNA/TcMar-Tc1	1427783	1428165	1536	+	.	ID="RND-5_FAMILY-1070";Tend="1345";Tstart="953";shortTE="F";uid="f3570570-7f01-4119-99bd-a5c3b8547aab"
WOFM01000008.1	RepeatMasker	Unknown	112267	112716	2359	+	.	ID="RND-1_FAMILY-98";Tend="1382";Tstart="942";shortTE="F";uid="9e10bb58-9fa6-4fdc-99ac-9d7cdbdd3361"
WOFM01000008.1	RepeatMasker	Unknown	547245	547464	982	+	.	ID="RND-1_FAMILY-175";Tend="1046";Tstart="870";shortTE="F";uid="174d49a7-8670-442b-82a3-1399ffca1c00"
WOFM01000008.1	RepeatMasker	Unknown	660530	660967	2344	+	.	ID="RND-1_FAMILY-1003";Tend="1382";Tstart="958";shortTE="F";uid="b242068a-56f0-4f74-824f-84386e37846e"
WOFM01000008.1	RepeatMasker	Unknown	1270209	1270383	1099	+	.	ID="RND-1_FAMILY-247";Tend="1362";Tstart="1188";shortTE="F";uid="298f78df-dba0-435f-914f-e207ba2aebe0"
WOFM01000008.1	RepeatMasker	Unknown	178044	180880	11901	+	.	ID="RND-1_FAMILY-38";TEgroup="ctg_619%7CRND-1_FAMILY-38%7C1";Tend="3499";Tstart="2053";shortTE="F";uid="69fd51f2-9d05-4497-9d08-2dd5e647945b"
WOFM01000008.1	RepeatMasker	DNA/hAT-hAT19	950772	950889	448	+	.	ID="RND-6_FAMILY-4704";Tend="1511";Tstart="1393";shortTE="F";uid="7f3a84c9-e936-42c6-807c-645cdc1d3feb"
WOFM01000008.1	RepeatMasker	DNA/hAT-Tip100	245003	245286	2124	+	.	ID="RND-5_FAMILY-530";Tend="1242";Tstart="953";shortTE="F";uid="58a4d498-70d7-45c8-9ecc-fee07aa51c4f"
WOFM01000008.1	RepeatMasker	LTR/Pao	966071	966484	3124	+	.	ID="RND-1_FAMILY-32";Tend="1379";Tstart="966";shortTE="F";uid="ab62ff21-4739-4287-91e6-c6f6cb6881ce"
WOFM01000008.1	RepeatMasker	Unknown	308901	309287	1629	+	.	ID="RND-5_FAMILY-271";Tend="1284";Tstart="886";shortTE="F";uid="576530a1-0aac-47ad-af32-02c5543d5fc5"
WOFM01000008.1	RepeatMasker	Unknown	626573	626772	1032	+	.	ID="RND-5_FAMILY-733";Tend="1065";Tstart="851";shortTE="F";uid="50392ab9-fd48-4c32-acde-505b38ad4983"
WOFM01000008.1	RepeatMasker	Unknown	1081173	1081943	3823	+	.	ID="RND-4_FAMILY-703";Tend="1723";Tstart="942";shortTE="F";uid="0d350e30-8f17-422a-a8f1-5ecc1515fc56"
WOFM01000008.1	RepeatMasker	DNA/Crypton-I	257385	257510	582	+	.	ID="RND-6_FAMILY-4026";Tend="1062";Tstart="917";shortTE="F";uid="33ab8bc8-84da-40f0-bd37-29d88a7e7557"
WOFM01000008.1	RepeatMasker	Unknown	1273417	1273679	1553	+	.	ID="RND-1_FAMILY-58";Tend="1230";Tstart="957";shortTE="F";uid="a9183197-191d-4650-9b09-2a6018b31e91"
WOFM01000008.1	RepeatMasker	LTR/Gypsy	910376	910706	600	+	.	ID="RND-6_FAMILY-1330";Tend="4351";Tstart="3992";shortTE="F";uid="b7d3e49d-0ab7-4914-91b5-b8e4ec3233e7"
WOFM01000008.1	RepeatMasker	RC/Helitron	999605	1000026	2038	+	.	ID="RND-1_FAMILY-232";Tend="1346";Tstart="905";shortTE="F";uid="8ac84c4d-b3f7-4371-bb09-6e532c492db5"
WOFM01000008.1	RepeatMasker	DNA	414892	415097	924	+	.	ID="RND-3_FAMILY-127";Tend="1462";Tstart="1262";shortTE="F";uid="7d466376-19e9-49d2-af56-dd6002c20629"
WOFM01000008.1	RepeatMasker	Unknown	1356383	1356614	1248	+	.	ID="RND-3_FAMILY-379";Tend="1173";Tstart="949";shortTE="F";uid="7e65f005-6512-4c1d-bc06-0b49d1232960"
WOFM01000008.1	RepeatMasker	LTR/Gypsy	639819	646700	58678	+	.	ID="RND-2_FAMILY-41";Tend="6945";Tstart="63";shortTE="F";uid="e884d24a-02df-4c39-b4d9-b42af370aec4"
WOFM01000008.1	RepeatMasker	Unknown	682291	682535	559	+	.	ID="RND-2_FAMILY-36";TEgroup="ctg_619%7CRND-2_FAMILY-36%7C1";Tend="1671";Tstart="618";shortTE="F";uid="9a018797-c84c-4bcb-9a2e-7b54333d3894"
WOFM01000008.1	RepeatMasker	Unknown	633484	634009	722	+	.	ID="RND-1_FAMILY-528";TEgroup="ctg_619%7CRND-1_FAMILY-528%7C1";Tend="1577";Tstart="960";shortTE="F";uid="72ef95c9-6604-481a-8171-0631951c86bf"
WOFM01000008.1	RepeatMasker	Unknown	42767	42981	760	+	.	ID="RND-5_FAMILY-647";Tend="1135";Tstart="896";shortTE="F";uid="54bf1975-522b-4e13-8527-e394e39d86fe"
WOFM01000008.1	RepeatMasker	DNA/Kolobok-T2	1028837	1029307	1292	+	.	ID="RND-4_FAMILY-21";Tend="1281";Tstart="804";shortTE="F";uid="bfcf5df5-8678-47d4-9605-7472aba8bbee"
WOFM01000008.1	RepeatMasker	DNA/CMC-Transib	978045	978230	892	+	.	ID="RND-4_FAMILY-1691";Tend="1099";Tstart="913";shortTE="F";uid="4f9d5cd0-c7ea-41d6-a09f-f9c48fa3bdab"
WOFM01000008.1	RepeatMasker	Unknown	1226943	1227121	839	+	.	ID="RND-5_FAMILY-3423";Tend="1467";Tstart="1277";shortTE="F";uid="2f4b8595-cde8-45bc-b0c4-fe4020061d18"
WOFM01000008.1	RepeatMasker	Unknown	1190606	1190916	2209	+	.	ID="RND-5_FAMILY-647";Tend="1203";Tstart="893";shortTE="F";uid="6e470ee7-92d3-46a7-a2a2-79e8ec5edd85"
WOFM01000008.1	RepeatMasker	LTR/Copia	494	7653	58572	+	.	ID="RND-1_FAMILY-329";Tend="7389";Tstart="221";shortTE="F";uid="4b58367d-6458-4547-aafc-5fa13f6312e3"
WOFM01000008.1	RepeatMasker	Unknown	889681	889925	516	+	.	ID="RND-1_FAMILY-34";Tend="1495";Tstart="1260";shortTE="F";uid="f003f22e-2ca3-4b31-83d3-dec8bf6aa065"
WOFM01000008.1	RepeatMasker	Unknown	556285	556514	1431	+	.	ID="RND-1_FAMILY-306";Tend="1221";Tstart="990";shortTE="F";uid="aa9884de-98a6-4154-9bfe-433d24e05114"
WOFM01000008.1	RepeatMasker	Unknown	1227142	1229667	21793	+	.	ID="RND-1_FAMILY-0";Tend="3392";Tstart="860";shortTE="F";uid="30a097bc-21f4-4821-adb4-8e9e6db09895"
WOFM01000008.1	RepeatMasker	DNA/hAT-Tip100	129227	129390	722	+	.	ID="RND-4_FAMILY-959";Tend="1271";Tstart="1096";shortTE="F";uid="eada2a92-2208-4665-816a-fbeb5c125144"
WOFM01000008.1	RepeatMasker	LTR/Gypsy	1406421	1406799	613	+	.	ID="RND-6_FAMILY-7355";Tend="1520";Tstart="1173";shortTE="F";uid="f8bc86fd-afe6-4f6f-9565-ed6087f1a77f"
WOFM01000008.1	RepeatMasker	Unknown	667576	668268	2354	+	.	ID="RND-1_FAMILY-705";Tend="1615";Tstart="933";shortTE="F";uid="788cd8b2-0f93-4d0c-99a4-ebe98600967c"
WOFM01000008.1	RepeatMasker	Unknown	410482	410812	1944	+	.	ID="RND-1_FAMILY-1040";Tend="1196";Tstart="849";shortTE="F";uid="d74a042f-8189-4d4a-96f5-f7ab0a3f1789"
WOFM01000008.1	RepeatMasker	Unknown	1431566	1431877	2292	+	.	ID="RND-1_FAMILY-517";Tend="1252";Tstart="931";shortTE="F";uid="eb44917f-88de-45c2-84ce-24fae3fc5c7f"
WOFM01000008.1	RepeatMasker	LTR/Gypsy	1219185	1219648	1705	+	.	ID="RND-1_FAMILY-209";Tend="564";Tstart="118";shortTE="F";uid="c82db80a-b8d2-426e-ac07-691aba62b979"
WOFM01000008.1	RepeatMasker	DNA/TcMar-Mariner	1277065	1277375	707	+	.	ID="RND-5_FAMILY-138";Tend="959";Tstart="645";shortTE="F";uid="59f04528-67ca-4898-85d9-d97269bfdfb3"
WOFM01000008.1	RepeatMasker	Unknown	1436694	1438283	9585	+	.	ID="RND-1_FAMILY-924";Tend="2394";Tstart="762";shortTE="F";uid="a37eda3a-a51e-46a3-9c87-823499d3be22"
WOFM01000008.1	RepeatMasker	Unknown	519198	519759	1745	+	.	ID="RND-5_FAMILY-2535";Tend="1539";Tstart="1014";shortTE="F";uid="93e1f6f4-e0b9-40ec-9cbb-d2eebb3c32fa"
WOFM01000008.1	RepeatMasker	Unknown	258132	258295	1016	+	.	ID="RND-5_FAMILY-4107";Tend="1291";Tstart="1129";shortTE="F";uid="7fbf4729-e063-461a-a416-61b8c17dd96e"
WOFM01000008.1	RepeatMasker	LTR/Pao	1023909	1024852	7437	+	.	ID="RND-6_FAMILY-726";Tend="1885";Tstart="939";shortTE="F";uid="dc09f157-ff9c-4547-85d6-70d96b51802c"
WOFM01000008.1	RepeatMasker	DNA/Crypton-I	1111170	1111623	885	+	.	ID="RND-4_FAMILY-334";TEgroup="ctg_619%7CRND-4_FAMILY-334%7C2";Tend="1686";Tstart="892";shortTE="F";uid="534c98f5-515b-4fa7-b263-4b6f3997d79e"
WOFM01000008.1	RepeatMasker	Unknown	921687	922092	595	+	.	ID="RND-4_FAMILY-265";Tend="1356";Tstart="926";shortTE="F";uid="b34d309b-c26d-473e-a04b-3fe34d4787bd"
WOFM01000008.1	RepeatMasker	Unknown	1202910	1203252	1361	+	.	ID="RND-1_FAMILY-10";Tend="1856";Tstart="1523";shortTE="F";uid="44123cad-f87a-407f-a50a-dd809d6093e0"
WOFM01000008.1	RepeatMasker	Unknown	887437	887767	1709	+	.	ID="RND-1_FAMILY-31";TEgroup="ctg_619%7CRND-1_FAMILY-31%7C1";Tend="1867";Tstart="1495";shortTE="F";uid="38603091-9169-469a-a9b7-ed1dd0a07e1c"
WOFM01000008.1	RepeatMasker	Unknown	741387	742390	6480	+	.	ID="RND-1_FAMILY-796";Tend="1903";Tstart="812";shortTE="F";uid="2a1feca0-ae81-43d1-b3ab-be6ff029b879"
WOFM01000008.1	RepeatMasker	Unknown	983309	984358	6510	+	.	ID="RND-1_FAMILY-796";Tend="1936";Tstart="817";shortTE="F";uid="ae076b53-39ed-44e6-b203-18d01401ef6e"
WOFM01000008.1	RepeatMasker	Unknown	599799	600078	596	+	.	ID="RND-4_FAMILY-454";Tend="2277";Tstart="2032";shortTE="F";uid="0141ee1c-f719-4321-a064-a5b3808fb0c6"
WOFM01000008.1	RepeatMasker	DNA/Crypton-I	265856	266068	1316	+	.	ID="RND-1_FAMILY-240";Tend="1470";Tstart="1256";shortTE="F";uid="8cd93446-b107-47e3-b380-ebceed7b4646"
WOFM01000008.1	RepeatMasker	Unknown	232040	232400	1705	+	.	ID="RND-5_FAMILY-20";Tend="1264";Tstart="865";shortTE="F";uid="985d346e-79cc-4d9a-b9e7-a2dbfef78f44"
WOFM01000008.1	RepeatMasker	RC/Helitron	1429591	1429799	1782	+	.	ID="RND-4_FAMILY-8";Tend="1120";Tstart="912";shortTE="F";uid="ba97e329-5e96-45ca-9f48-b0bac4400622"
WOFM01000008.1	RepeatMasker	Unknown	1145047	1145337	1870	+	.	ID="RND-4_FAMILY-1370";Tend="1722";Tstart="1047";shortTE="F";uid="74ce8213-4239-4968-9594-bf58e78adc8e"
WOFM01000008.1	RepeatMasker	DNA/TcMar-Fot1	1292503	1292659	875	+	.	ID="RND-6_FAMILY-1921";Tend="2046";Tstart="1903";shortTE="F";uid="d19c3d86-8331-48d2-816c-72e0c04c6d08"
WOFM01000008.1	RepeatMasker	DNA/Crypton-I	552093	552507	2101	+	.	ID="RND-4_FAMILY-246";Tend="1869";Tstart="1455";shortTE="F";uid="4c51f847-122e-467d-ba1c-0362f67c9c90"
WOFM01000008.1	RepeatMasker	Unknown	1388314	1388547	1479	+	.	ID="RND-6_FAMILY-9120";Tend="1179";Tstart="944";shortTE="F";uid="1690de92-41ea-474a-ab2f-4fd0566f7fe4"
WOFM01000008.1	RepeatMasker	DNA	894730	894882	804	+	.	ID="RND-1_FAMILY-134";Tend="1570";Tstart="1417";shortTE="F";uid="9714a5c2-927d-43a0-9460-4847b002c4ad"
WOFM01000008.1	RepeatMasker	Unknown	960907	961185	1283	+	.	ID="RND-6_FAMILY-2831";Tend="1226";Tstart="957";shortTE="F";uid="95678c04-a323-43f2-be51-b808923d7357"
WOFM01000008.1	RepeatMasker	LTR/Gypsy	1061439	1061580	501	+	.	ID="RND-1_FAMILY-184";Tend="337";Tstart="179";shortTE="F";uid="db1b4b11-afb1-4350-9bf7-965ad7f921b6"
WOFM01000008.1	RepeatMasker	LTR/Gypsy	117787	118301	1668	+	.	ID="RND-5_FAMILY-1334";Tend="696";Tstart="194";shortTE="F";uid="bfa9f600-6fd1-4471-ae4e-306598a1fd07"
WOFM01000008.1	RepeatMasker	DNA/TcMar-Fot1	517209	517753	3188	+	.	ID="RND-1_FAMILY-655";Tend="1570";Tstart="994";shortTE="F";uid="7bb9db07-ee49-4bdc-b31e-6e3500fbc02d"
WOFM01000008.1	RepeatMasker	Unknown	13334	15711	4142	+	.	ID="RND-6_FAMILY-2580";Tend="2387";Tstart="18";shortTE="F";uid="15747b7a-0cac-4fdd-8052-b73c89bb37be"
WOFM01000008.1	RepeatMasker	Unknown	1303362	1305749	18337	+	.	ID="RND-6_FAMILY-1291";Tend="2823";Tstart="451";shortTE="F";uid="7f849716-ef63-403d-ba3e-487343b34704"
WOFM01000008.1	RepeatMasker	Unknown	692492	692658	1192	+	.	ID="RND-1_FAMILY-697";Tend="1936";Tstart="1770";shortTE="F";uid="2d422bcd-61b4-4330-9fac-8b9a7ce0e63b"
WOFM01000008.1	RepeatMasker	LTR/Copia	680003	680189	1099	+	.	ID="RND-4_FAMILY-551";Tend="3376";Tstart="3054";shortTE="F";uid="b2dbcf48-1a8a-4811-8a07-1a7a7d100972"
WOFM01000008.1	RepeatMasker	Unknown	706969	707216	1127	+	.	ID="RND-5_FAMILY-1089";Tend="1153";Tstart="868";shortTE="F";uid="7c6cbefe-e28b-437b-8442-a85ff435a8b7"
WOFM01000008.1	RepeatMasker	Unknown	249225	249486	1791	+	.	ID="RND-5_FAMILY-2694";Tend="1261";Tstart="1000";shortTE="F";uid="480f0bf8-326f-4c65-ae65-4f7b2a7cccb6"
WOFM01000008.1	RepeatMasker	Unknown	537945	538381	2752	+	.	ID="RND-1_FAMILY-776";Tend="1375";Tstart="952";shortTE="F";uid="b43bac24-a4e0-4de2-8d45-c65cbd7d5eb4"
WOFM01000008.1	RepeatMasker	Unknown	448547	448684	926	+	.	ID="RND-4_FAMILY-2443";Tend="1195";Tstart="1050";shortTE="F";uid="cf600fe1-0a53-4067-bfbf-23f710c3f3d8"
WOFM01000008.1	RepeatMasker	Unknown	807914	808358	1715	+	.	ID="RND-6_FAMILY-734";Tend="791";Tstart="368";shortTE="F";uid="a270eb6c-d2af-4524-a08e-3717ba335a9c"
WOFM01000008.1	RepeatMasker	Unknown	352590	353096	3322	+	.	ID="RND-5_FAMILY-222";Tend="1415";Tstart="884";shortTE="F";uid="387d6eb9-3700-4223-9435-e07298aefa76"
WOFM01000008.1	RepeatMasker	Unknown	116794	117789	6913	+	.	ID="RND-5_FAMILY-211";Tend="1831";Tstart="810";shortTE="F";uid="078646ef-fd19-4562-b36d-38bdda6b87a6"
WOFM01000008.1	RepeatMasker	LTR/Pao	590746	591269	1142	+	.	ID="RND-1_FAMILY-33";Tend="1448";Tstart="936";shortTE="F";uid="77bcbbc0-2892-4e0d-93a8-67a87eecee8f"
WOFM01000008.1	RepeatMasker	Unknown	349472	349762	1159	+	.	ID="RND-6_FAMILY-8731";Tend="1155";Tstart="882";shortTE="F";uid="7747e980-fa3a-4760-ac14-04f74d8264a3"
WOFM01000008.1	RepeatMasker	DNA	1160929	1161051	662	+	.	ID="RND-5_FAMILY-3205";Tend="1241";Tstart="1120";shortTE="F";uid="9c7634d7-fba0-413c-97f1-8f7ec161dadf"
WOFM01000008.1	RepeatMasker	Unknown	198047	198575	3247	+	.	ID="RND-5_FAMILY-4307";Tend="1429";Tstart="902";shortTE="F";uid="f049fa21-8e38-4aa4-a828-372299da6038"
WOFM01000008.1	RepeatMasker	Unknown	404183	404690	2320	+	.	ID="RND-5_FAMILY-2147";Tend="1573";Tstart="1072";shortTE="F";uid="e90372f0-3a3e-4566-a758-78d89779e79c"
WOFM01000008.1	RepeatMasker	Unknown	533290	533467	724	+	.	ID="RND-4_FAMILY-411";Tend="1155";Tstart="987";shortTE="F";uid="e8dec31b-5704-423d-bd88-8f65e753eb5d"
WOFM01000008.1	RepeatMasker	DNA/PiggyBac	172204	172475	1250	+	.	ID="RND-6_FAMILY-5128";Tend="3173";Tstart="2902";shortTE="F";uid="377ca668-9137-44eb-a050-e4d889b33ab9"
WOFM01000008.1	RepeatMasker	Unknown	1201675	1201835	804	+	.	ID="RND-1_FAMILY-10";Tend="1118";Tstart="962";shortTE="F";uid="9cb2b35d-3fd8-4ef4-bb0f-00272a0ecfef"
WOFM01000008.1	RepeatMasker	Unknown	736968	737154	1278	+	.	ID="RND-1_FAMILY-70";Tend="1167";Tstart="983";shortTE="F";uid="46b60489-4e9e-4472-babc-cc9fdfdaaad0"
WOFM01000008.1	RepeatMasker	Unknown	654328	654526	769	+	.	ID="RND-4_FAMILY-1923";Tend="1171";Tstart="969";shortTE="F";uid="b3f100bd-1f54-4ce0-9b8f-54582a14c276"
WOFM01000008.1	RepeatMasker	LTR	861060	861505	440	+	.	ID="RND-5_FAMILY-828";Tend="1296";Tstart="878";shortTE="F";uid="acf9d243-95a1-4fec-aa7d-5ceb0d424d59"
WOFM01000008.1	RepeatMasker	Unknown	1435260	1435472	492	+	.	ID="RND-6_FAMILY-734";Tend="1153";Tstart="929";shortTE="F";uid="a4fa2c56-0bbf-4860-8afd-024b881c940f"
WOFM01000008.1	RepeatMasker	Unknown	492158	492570	2255	+	.	ID="RND-1_FAMILY-98";Tend="1349";Tstart="943";shortTE="F";uid="5ee9dce9-3e7a-4d91-a3df-26717227784d"
WOFM01000008.1	RepeatMasker	Unknown	1066613	1066825	1042	+	.	ID="RND-1_FAMILY-175";Tend="1045";Tstart="869";shortTE="F";uid="1b514e94-b7d0-49ae-98b2-3ab1b4bbd74b"
WOFM01000008.1	RepeatMasker	Unknown	926258	926881	3586	+	.	ID="RND-1_FAMILY-159";Tend="1579";Tstart="960";shortTE="F";uid="064dfab3-b71d-4e98-97b5-cc80d5eeba0e"
WOFM01000008.1	RepeatMasker	Unknown	97808	98039	1061	+	.	ID="RND-4_FAMILY-305";Tend="1144";Tstart="910";shortTE="F";uid="be9774a3-6cee-493d-a3e2-85f6652d64b9"
WOFM01000008.1	RepeatMasker	Unknown	1331699	1331824	649	+	.	ID="RND-6_FAMILY-1327";Tend="1397";Tstart="1272";shortTE="F";uid="48217f09-ec6c-4084-a82c-39d34792811f"
WOFM01000008.1	RepeatMasker	Unknown	526400	527552	7861	+	.	ID="RND-1_FAMILY-697";Tend="1940";Tstart="790";shortTE="F";uid="85cca9b1-7bda-4487-8703-d27a4592f88f"
WOFM01000008.1	RepeatMasker	Unknown	425349	425580	911	+	.	ID="RND-1_FAMILY-58";Tend="1254";Tstart="1028";shortTE="F";uid="2c9d47fd-570c-44aa-8da8-f518aab01410"
WOFM01000008.1	RepeatMasker	Unknown	300784	301722	4103	+	.	ID="RND-2_FAMILY-36";Tend="1570";Tstart="612";shortTE="F";uid="00a25d3e-5b10-4c45-8ad6-610ce54c7c35"
WOFM01000008.1	RepeatMasker	Unknown	172937	173531	3921	+	.	ID="RND-6_FAMILY-8714";Tend="1530";Tstart="926";shortTE="F";uid="9b851ea7-c8ad-409c-90ae-42879349cb39"
WOFM01000008.1	RepeatMasker	Unknown	1224701	1224930	737	+	.	ID="RND-5_FAMILY-3423";Tend="1154";Tstart="939";shortTE="F";uid="96404401-ccb6-4a61-ad29-81d192f34098"
WOFM01000008.1	RepeatMasker	Unknown	11151	11388	1498	+	.	ID="RND-1_FAMILY-521";Tend="2393";Tstart="2153";shortTE="F";uid="b4a09e73-e2e0-45d6-8c46-6f867fc174c4"
WOFM01000008.1	RepeatMasker	Unknown	1229922	1230108	1056	+	.	ID="RND-1_FAMILY-75";Tend="1150";Tstart="961";shortTE="F";uid="a8d912c0-ee97-4d05-85c6-035d9a4916ed"
WOFM01000008.1	RepeatMasker	Unknown	329910	330054	1062	+	.	ID="RND-6_FAMILY-6069";Tend="1503";Tstart="1359";shortTE="F";uid="71d31bff-78c1-49d6-8b6f-333e171f28f8"
WOFM01000008.1	RepeatMasker	Unknown	1331257	1331602	1449	+	.	ID="RND-1_FAMILY-383";Tend="1351";Tstart="1001";shortTE="F";uid="2790037c-2528-4822-bc80-2f01ef6b50f6"
WOFM01000008.1	RepeatMasker	Unknown	364467	364931	970	+	.	ID="RND-1_FAMILY-339";Tend="1616";Tstart="1103";shortTE="F";uid="60dc2836-71f5-4c19-b8cd-4b74091638a4"
WOFM01000008.1	RepeatMasker	Unknown	326306	326499	1131	+	.	ID="RND-1_FAMILY-70";Tend="1178";Tstart="989";shortTE="F";uid="a3e05d54-2a84-4fe4-855a-a96ed42fa726"
WOFM01000008.1	RepeatMasker	Unknown	664651	665150	779	+	.	ID="RND-4_FAMILY-1891";Tend="1455";Tstart="947";shortTE="F";uid="034243d0-3113-4917-8b9d-84e7a84f6d37"
WOFM01000008.1	RepeatMasker	Unknown	752884	753138	1277	+	.	ID="RND-4_FAMILY-2443";Tend="1195";Tstart="938";shortTE="F";uid="12cd8865-a72a-41b4-aa3c-53af5937de85"
WOFM01000008.1	RepeatMasker	Unknown	410101	410328	1447	+	.	ID="RND-6_FAMILY-5582";Tend="1102";Tstart="876";shortTE="F";uid="ac39f97f-5aa1-411d-9596-53f64acd5b10"
WOFM01000008.1	RepeatMasker	LTR/Pao	241272	241735	1931	+	.	ID="RND-1_FAMILY-28";Tend="1413";Tstart="948";shortTE="F";uid="7cd18c65-b785-463b-9756-ffdb91dee747"
WOFM01000008.1	RepeatMasker	LTR	358071	358519	469	+	.	ID="RND-5_FAMILY-828";Tend="1285";Tstart="878";shortTE="F";uid="d02050d4-6d57-40ac-bc78-a0a51861374c"
WOFM01000008.1	RepeatMasker	RC/Helitron	951990	952501	4495	+	.	ID="RND-4_FAMILY-8";Tend="1429";Tstart="920";shortTE="F";uid="c5a776f1-24ce-44d3-8d19-34e4d6555e99"
WOFM01000008.1	RepeatMasker	Unknown	295486	296402	1989	+	.	ID="RND-6_FAMILY-14429";Tend="1193";Tstart="215";shortTE="F";uid="10a2f48d-0d38-418e-8fd7-450416bd65a7"
WOFM01000008.1	RepeatMasker	DNA/CMC-Transib	1129939	1130062	2302	+	.	ID="RND-4_FAMILY-1691";Tend="1337";Tstart="759";shortTE="F";uid="577d6ca1-dd16-4bb0-9741-91a2d7e28417"
WOFM01000008.1	RepeatMasker	Unknown	302160	303245	7102	+	.	ID="RND-1_FAMILY-697";Tend="1933";Tstart="787";shortTE="F";uid="e306cb3b-77f8-41a4-8ddb-b979a0a480e6"
WOFM01000008.1	RepeatMasker	Unknown	21384	21503	523	+	.	ID="RND-6_FAMILY-902";Tend="1075";Tstart="935";shortTE="F";uid="c43087f4-7773-44f3-9e06-4feba965c2f2"
WOFM01000008.1	RepeatMasker	DNA/TcMar-Tc1	392519	393421	7029	+	.	ID="RND-5_FAMILY-682";Tend="1911";Tstart="1006";shortTE="F";uid="acd82507-2d2b-4aed-b16b-945c7ce0fd38"
WOFM01000008.1	RepeatMasker	Unknown	889047	889307	567	+	.	ID="RND-5_FAMILY-104";Tend="1276";Tstart="998";shortTE="F";uid="a0b5107e-a0e1-44c6-b15c-04c0a91d7592"
WOFM01000008.1	RepeatMasker	DNA/Crypton-I	237703	238134	485	+	.	ID="RND-4_FAMILY-334";TEgroup="ctg_619%7CRND-4_FAMILY-334%7C1";Tend="1686";Tstart="977";shortTE="T";uid="980e3d2c-42d8-4cc3-9229-b7162dc833fb"
WOFM01000008.1	RepeatMasker	Unknown	939456	939692	429	+	.	ID="RND-1_FAMILY-247";Tend="1073";Tstart="848";shortTE="F";uid="d6553fa0-f3f2-4e10-9184-09af8c7f5612"
WOFM01000008.1	RepeatMasker	Unknown	266107	266424	2140	+	.	ID="RND-1_FAMILY-681";Tend="1281";Tstart="973";shortTE="F";uid="0f5bef3e-757d-4b6d-a41d-21e5fd5973ad"
WOFM01000008.1	RepeatMasker	LTR/Gypsy	541225	541464	681	+	.	ID="RND-6_FAMILY-789";Tend="8709";Tstart="8469";shortTE="F";uid="85516045-50e4-4078-95ec-ecaac8f6c18f"
WOFM01000008.1	RepeatMasker	Unknown	1095413	1095622	1127	+	.	ID="RND-5_FAMILY-4339";Tend="1096";Tstart="878";shortTE="F";uid="2ceef1ab-1b93-4db1-a015-bd9e52b90643"
WOFM01000008.1	RepeatMasker	Unknown	276622	277385	3051	+	.	ID="RND-1_FAMILY-208";Tend="2379";Tstart="935";shortTE="F";uid="5aa9a2c0-b963-4a61-a0aa-8376f752d50c"
WOFM01000008.1	RepeatMasker	Unknown	1144181	1144447	522	+	.	ID="RND-3_FAMILY-291";Tend="1205";Tstart="969";shortTE="F";uid="239d8425-3fbe-4430-8bce-d7ed22920407"
WOFM01000008.1	RepeatMasker	Unknown	721583	722056	2104	+	.	ID="RND-1_FAMILY-1126";Tend="1436";Tstart="942";shortTE="F";uid="2e1add18-f9f1-4263-ab4c-b5960aee94ef"
WOFM01000008.1	RepeatMasker	Unknown	873253	873508	1775	+	.	ID="RND-4_FAMILY-2443";Tend="1203";Tstart="948";shortTE="F";uid="e6475227-3be0-4174-8d21-8944d4ccd7a7"
WOFM01000008.1	RepeatMasker	Unknown	234549	234827	1921	+	.	ID="RND-1_FAMILY-1040";Tend="1161";Tstart="890";shortTE="F";uid="b71914e5-fafb-41ab-8606-c9cb86942326"
WOFM01000008.1	RepeatMasker	Unknown	346165	346836	2498	+	.	ID="RND-5_FAMILY-4";TEgroup="ctg_619%7CRND-5_FAMILY-4%7C1";Tend="1801";Tstart="986";shortTE="F";uid="5302b395-c4b1-4616-b998-eb1d153a7810"
WOFM01000008.1	RepeatMasker	Unknown	226912	227105	476	+	.	ID="RND-6_FAMILY-734";Tend="1153";Tstart="928";shortTE="F";uid="a29416d1-f3e6-4baf-b636-1e7b8c9045a5"
WOFM01000008.1	RepeatMasker	Unknown	110485	111372	4870	+	.	ID="RND-4_FAMILY-1083";Tend="1798";Tstart="917";shortTE="F";uid="08c9fc4c-a11e-47f2-9afa-8dc2be35b400"
WOFM01000008.1	RepeatMasker	Unknown	1167253	1167423	924	+	.	ID="RND-5_FAMILY-647";Tend="1194";Tstart="1012";shortTE="F";uid="d07d5c43-2d47-4f02-8a84-7a786445876f"
WOFM01000008.1	RepeatMasker	RC/Helitron	556510	556871	2165	+	.	ID="RND-1_FAMILY-232";Tend="1356";Tstart="1004";shortTE="F";uid="2411e738-b864-4eae-adcf-80bbde560667"
WOFM01000008.1	RepeatMasker	LTR/Gypsy	614142	619957	51149	+	.	ID="RND-1_FAMILY-1061";Tend="7188";Tstart="1377";shortTE="F";uid="d110758a-8c02-43e5-8132-0abd55cb9e81"
WOFM01000008.1	RepeatMasker	Unknown	740010	740275	959	+	.	ID="RND-5_FAMILY-246";Tend="1269";Tstart="1021";shortTE="F";uid="0c769690-6395-4b94-99ed-befcdc06f48a"
WOFM01000008.1	RepeatMasker	Unknown	244801	245004	1097	+	.	ID="RND-1_FAMILY-117";Tend="1209";Tstart="967";shortTE="F";uid="7aea3b11-7736-488a-a4c2-80a6e4385190"
WOFM01000008.1	RepeatMasker	Unknown	319701	320223	2995	+	.	ID="RND-4_FAMILY-1083";Tend="1548";Tstart="1014";shortTE="F";uid="930a6297-7426-48c8-87f3-c5951bbabc3a"
WOFM01000008.1	RepeatMasker	Unknown	364176	364282	427	+	.	ID="RND-1_FAMILY-207";Tend="1061";Tstart="950";shortTE="F";uid="1554b455-17a3-4783-9954-e5d9b6831d7d"
WOFM01000008.1	RepeatMasker	Unknown	1239464	1239779	2371	+	.	ID="RND-1_FAMILY-880";Tend="2013";Tstart="1699";shortTE="F";uid="9fce303b-6ef8-4bcc-ad61-fd2126b89af7"
WOFM01000008.1	RepeatMasker	Unknown	552865	553396	1420	+	.	ID="RND-1_FAMILY-295";TEgroup="ctg_619%7CRND-1_FAMILY-295%7C1";Tend="1376";Tstart="920";shortTE="F";uid="5f18dee5-576b-4d59-85b9-43b53d176009"
WOFM01000008.1	RepeatMasker	Unknown	79486	79778	1472	+	.	ID="RND-6_FAMILY-2720";Tend="1283";Tstart="959";shortTE="F";uid="0db49fe2-8b04-4b1a-814c-0a4e7ed16ccd"
WOFM01000008.1	RepeatMasker	Unknown	1403437	1403599	873	+	.	ID="RND-1_FAMILY-117";Tend="1225";Tstart="1037";shortTE="F";uid="bd0a4ff0-d6b7-47f9-a545-2344db71e8ce"
WOFM01000008.1	RepeatMasker	DNA/Crypton-I	1055177	1055521	1143	+	.	ID="RND-4_FAMILY-246";Tend="1221";Tstart="899";shortTE="F";uid="a0de4f0c-7524-4094-b1b0-fe61f0f88cc5"
WOFM01000008.1	RepeatMasker	DNA/Crypton-I	21448	21796	1916	+	.	ID="RND-1_FAMILY-337";Tend="1422";Tstart="1053";shortTE="F";uid="14adab81-66b7-45cc-9af7-79fb18fae54d"
WOFM01000008.1	RepeatMasker	Unknown	1338773	1339388	3771	+	.	ID="RND-1_FAMILY-941";Tend="1923";Tstart="1247";shortTE="F";uid="4596dbaf-3b16-4721-96b9-a239503c6a84"
WOFM01000008.1	RepeatMasker	LTR/Gypsy	81891	82303	3550	+	.	ID="RND-5_FAMILY-1994";Tend="1249";Tstart="838";shortTE="F";uid="ff3e9559-5904-4c03-910a-1a22c2ff2cd1"
WOFM01000008.1	RepeatMasker	Unknown	1315010	1315150	895	+	.	ID="RND-1_FAMILY-438";Tend="1096";Tstart="959";shortTE="F";uid="1575632a-bf89-4477-bb9e-c043c78d1a4a"
WOFM01000008.1	RepeatMasker	Unknown	142935	143728	2331	+	.	ID="RND-2_FAMILY-36";Tend="1570";Tstart="618";shortTE="F";uid="4a46b5a7-ce53-4920-a44e-495e959690f9"
WOFM01000008.1	RepeatMasker	Unknown	310195	310640	2417	+	.	ID="RND-5_FAMILY-271";Tend="1997";Tstart="1521";shortTE="F";uid="728e3941-2abc-468a-b4c4-51c22a86ea9a"
WOFM01000008.1	RepeatMasker	DNA/Crypton-I	529641	530424	3471	+	.	ID="RND-6_FAMILY-470";Tend="1826";Tstart="1038";shortTE="F";uid="d89248be-22b3-4afa-ac80-c4f77ac1d858"
WOFM01000008.1	RepeatMasker	DNA/hAT-Tip100	713004	713731	3191	+	.	ID="RND-5_FAMILY-1758";Tend="2025";Tstart="1264";shortTE="F";uid="1ecb6d62-a2cf-4b5b-bc21-31dac0484c4a"
WOFM01000008.1	RepeatMasker	DNA/Academ-1	1256242	1256761	2254	+	.	ID="RND-1_FAMILY-314";Tend="1820";Tstart="1243";shortTE="F";uid="ab27b4f0-c9ba-4a10-b769-1ee9fb7b6c11"
WOFM01000008.1	RepeatMasker	LTR/Gypsy	1153978	1160923	60010	+	.	ID="RND-5_FAMILY-950";Tend="7717";Tstart="760";shortTE="F";uid="ae03be94-c744-48f7-907d-86dcae76ca19"
WOFM01000008.1	RepeatMasker	Unknown	218256	218933	4482	+	.	ID="RND-1_FAMILY-95";Tend="1647";Tstart="961";shortTE="F";uid="616f57fa-c2d2-4ce2-87b7-011b10bebd4d"
WOFM01000008.1	RepeatMasker	Unknown	630708	630927	644	+	.	ID="RND-5_FAMILY-1266";Tend="719";Tstart="501";shortTE="F";uid="7ef4e8f3-3970-47a1-8d51-a69420688fd3"
WOFM01000008.1	RepeatMasker	DNA/Kolobok-T2	1103890	1104370	3052	+	.	ID="RND-4_FAMILY-21";Tend="7759";Tstart="7281";shortTE="F";uid="9755cce2-242e-4373-9ae4-61a8ced29cc9"
WOFM01000008.1	RepeatMasker	Unknown	256213	256399	1018	+	.	ID="RND-1_FAMILY-26";Tend="1103";Tstart="918";shortTE="F";uid="9b671579-4674-4461-94f9-5141c57a7dd3"
WOFM01000008.1	RepeatMasker	Unknown	1282763	1283428	2823	+	.	ID="RND-5_FAMILY-2456";Tend="1481";Tstart="796";shortTE="F";uid="b2749f10-7f07-467a-950b-bba77cbbaff2"
WOFM01000008.1	RepeatMasker	Unknown	231004	231227	665	+	.	ID="RND-4_FAMILY-2415";Tend="1630";Tstart="1431";shortTE="F";uid="bc847fde-fe1c-43ff-be15-a105537d8f87"
WOFM01000008.1	RepeatMasker	Unknown	250570	250715	983	+	.	ID="RND-1_FAMILY-456";Tend="1376";Tstart="1231";shortTE="F";uid="5d1ec3eb-0df6-471d-af7b-c6d6761129d6"
WOFM01000008.1	RepeatMasker	Unknown	1413670	1413910	1719	+	.	ID="RND-6_FAMILY-5582";Tend="1112";Tstart="873";shortTE="F";uid="419d209e-82ee-43fd-abc0-2fc5a82041e6"
WOFM01000008.1	RepeatMasker	Unknown	211675	211907	1657	+	.	ID="RND-1_FAMILY-306";Tend="1222";Tstart="990";shortTE="F";uid="435f13af-9c19-43e0-ad9a-44b576ceb98c"
WOFM01000008.1	RepeatMasker	Unknown	1411383	1411871	786	+	.	ID="RND-1_FAMILY-34";Tend="1659";Tstart="1214";shortTE="F";uid="7f91ba08-5cb5-4356-b348-3ab52a18d5b1"
WOFM01000008.1	RepeatMasker	Unknown	753691	753839	440	+	.	ID="RND-6_FAMILY-5102";Tend="2290";Tstart="2134";shortTE="F";uid="3d085a33-f48d-451f-a990-7c80063773ec"
WOFM01000008.1	RepeatMasker	Unknown	515627	515871	1476	+	.	ID="RND-6_FAMILY-1350";Tend="1199";Tstart="955";shortTE="F";uid="bbea166e-30be-4a68-8100-aca1b25072d6"
WOFM01000008.1	RepeatMasker	Unknown	255392	255605	1136	+	.	ID="RND-6_FAMILY-9120";Tend="1181";Tstart="958";shortTE="F";uid="39a738c2-3222-40ef-baee-8c113842a16d"
WOFM01000008.1	RepeatMasker	Unknown	707847	708013	696	+	.	ID="RND-5_FAMILY-1089";Tend="1513";Tstart="1357";shortTE="F";uid="8578c777-53a4-4163-addf-80404f23aaee"
WOFM01000008.1	RepeatMasker	Unknown	1008959	1009389	2483	+	.	ID="RND-5_FAMILY-1103";Tend="1366";Tstart="934";shortTE="F";uid="43ea8af1-035a-4e9d-8900-4b8296655aea"
WOFM01000008.1	RepeatMasker	Unknown	1136255	1137040	5290	+	.	ID="RND-1_FAMILY-796";Tend="1640";Tstart="810";shortTE="F";uid="87fab11d-9116-469b-8ccd-93729048da88"
WOFM01000008.1	RepeatMasker	Unknown	328453	328823	2280	+	.	ID="RND-6_FAMILY-6069";Tend="1366";Tstart="982";shortTE="F";uid="ccf557ef-c5b5-4a54-bbdb-a7a73cb9f7a9"
WOFM01000008.1	RepeatMasker	DNA	669245	669541	1386	+	.	ID="RND-5_FAMILY-281";Tend="1161";Tstart="897";shortTE="F";uid="2e2f3a8d-666f-4390-ade3-80cd22effc12"
WOFM01000008.1	RepeatMasker	LINE/R2-NeSL	1429247	1429604	2513	+	.	ID="RND-3_FAMILY-38";Tend="1332";Tstart="974";shortTE="F";uid="367b612a-24c4-4c96-8a95-2226055e4328"
WOFM01000008.1	RepeatMasker	Unknown	796170	796617	2664	+	.	ID="RND-3_FAMILY-391";Tend="1342";Tstart="896";shortTE="F";uid="d4f18694-7bb9-47fd-bf33-9647ef407385"
WOFM01000008.1	RepeatMasker	LINE/CR1	287567	287774	537	+	.	ID="RND-5_FAMILY-655";TEgroup="ctg_619%7CRND-5_FAMILY-655%7C1";Tend="1001";Tstart="900";shortTE="T";uid="904b1450-712d-4a8b-bf40-1162bf935b4b"
WOFM01000008.1	RepeatMasker	Unknown	79950	80189	1745	+	.	ID="RND-6_FAMILY-5582";Tend="1115";Tstart="875";shortTE="F";uid="2a0975e4-cab8-459d-aea0-6f9edd7e0f82"
WOFM01000008.1	RepeatMasker	DNA	414290	414608	1010	+	.	ID="RND-3_FAMILY-127";Tend="1252";Tstart="943";shortTE="F";uid="3d49df0b-a962-4fd7-97c7-9a70c9d65006"
WOFM01000008.1	RepeatMasker	Unknown	72330	72936	2020	+	.	ID="RND-6_FAMILY-1182";Tend="1604";Tstart="1007";shortTE="F";uid="ac12b050-e083-4895-a995-15c5672de857"
WOFM01000008.1	RepeatMasker	Unknown	426016	426490	2635	+	.	ID="RND-4_FAMILY-84";Tend="1886";Tstart="1438";shortTE="F";uid="e495a5ad-4430-4f51-ac9c-0effaa2927c6"
WOFM01000008.1	RepeatMasker	DNA/Maverick	462750	466834	34539	+	.	ID="RND-6_FAMILY-785";Tend="4661";Tstart="557";shortTE="F";uid="4a752ea4-f3fa-45fd-ad2f-f68208eba5be"
WOFM01000008.1	RepeatMasker	Unknown	978232	978474	854	+	.	ID="RND-5_FAMILY-246";Tend="1253";Tstart="1021";shortTE="F";uid="79ddf932-9161-4460-8148-4e3ed39bf2f9"
WOFM01000008.1	RepeatMasker	Unknown	288166	288351	1065	+	.	ID="RND-1_FAMILY-75";Tend="1123";Tstart="870";shortTE="F";uid="27743062-38e6-46ba-a477-201fd4894f02"
WOFM01000008.1	RepeatMasker	DNA/Crypton-I	1405067	1406110	4246	+	.	ID="RND-6_FAMILY-470";TEgroup="ctg_619%7CRND-6_FAMILY-470%7C1";Tend="1846";Tstart="806";shortTE="F";uid="1a320956-fad4-4df2-83f2-66cb03425228"
WOFM01000008.1	RepeatMasker	Unknown	37000	37541	1496	+	.	ID="RND-3_FAMILY-391";TEgroup="ctg_619%7CRND-3_FAMILY-391%7C1";Tend="1299";Tstart="894";shortTE="F";uid="298f5165-1843-4eac-a6d8-f660ea72adc0"
WOFM01000008.1	RepeatMasker	Unknown	670300	670738	1986	+	.	ID="RND-1_FAMILY-430";Tend="1697";Tstart="1251";shortTE="F";uid="ba51758b-5d72-41ce-a9be-38bf772fc8d0"
WOFM01000008.1	RepeatMasker	DNA/Crypton-I	222795	223520	1492	+	.	ID="RND-6_FAMILY-4026";TEgroup="ctg_619%7CRND-6_FAMILY-4026%7C1";Tend="1275";Tstart="903";shortTE="F";uid="0b45dfc5-15cd-4ddb-8ca8-dc6bbfb8bcc4"
WOFM01000008.1	RepeatMasker	Unknown	80782	80951	1426	+	.	ID="RND-1_FAMILY-70";Tend="1165";Tstart="996";shortTE="F";uid="9f6ee825-0bd6-4384-9223-a207144764e8"
WOFM01000008.1	RepeatMasker	LTR/Gypsy	1263881	1264310	2839	+	.	ID="RND-1_FAMILY-446";Tend="1756";Tstart="1317";shortTE="F";uid="ff391faa-8cee-4b96-a3e4-b3b79ed7fa86"
WOFM01000008.1	RepeatMasker	Unknown	415524	415687	420	+	.	ID="RND-5_FAMILY-1089";Tend="1309";Tstart="1184";shortTE="F";uid="2c72da26-54fe-4e5c-8b29-489a42ab015f"
WOFM01000008.1	RepeatMasker	Unknown	1425719	1427355	5143	+	.	ID="RND-6_FAMILY-2391";Tend="1667";Tstart="38";shortTE="F";uid="411e1225-6d1c-4181-bbfd-3633941bd3bd"
WOFM01000008.1	RepeatMasker	RC/Helitron	1010247	1010777	2377	+	.	ID="RND-1_FAMILY-636";Tend="1484";Tstart="961";shortTE="F";uid="f585d9cf-49c8-4218-acc0-1233584c75a5"
WOFM01000008.1	RepeatMasker	DNA/Academ-1	94052	94597	2261	+	.	ID="RND-4_FAMILY-1498";Tend="2058";Tstart="1513";shortTE="F";uid="95ff399f-51c4-48a9-9b00-8502cefbb470"
WOFM01000008.1	RepeatMasker	Unknown	1452801	1452933	591	+	.	ID="RND-1_FAMILY-402";Tend="1025";Tstart="889";shortTE="F";uid="740cc71f-72a1-420e-9871-9b1c5055e354"
WOFM01000008.1	RepeatMasker	Unknown	478407	478661	899	+	.	ID="RND-4_FAMILY-2443";Tend="1197";Tstart="984";shortTE="F";uid="bbf483e4-359f-4b1f-931f-d45b5e63b99a"
WOFM01000008.1	RepeatMasker	Unknown	41889	42309	2345	+	.	ID="RND-1_FAMILY-258";Tend="1705";Tstart="1272";shortTE="F";uid="ea59f60e-611f-48a4-8c50-a7ef209038bb"
WOFM01000008.1	RepeatMasker	Unknown	361359	361613	1522	+	.	ID="RND-4_FAMILY-2443";Tend="1196";Tstart="941";shortTE="F";uid="5779d9ba-ce23-437a-bc53-db1d96a6128e"
WOFM01000008.1	RepeatMasker	DNA/Crypton-I	591731	591997	612	+	.	ID="RND-4_FAMILY-334";Tend="1687";Tstart="1458";shortTE="F";uid="42711573-7250-428b-9e1d-b78a1978af51"
WOFM01000008.1	RepeatMasker	Unknown	1264755	1265670	5553	+	.	ID="RND-6_FAMILY-2894";Tend="1932";Tstart="994";shortTE="F";uid="0e309796-50b7-432c-a37e-59e2bcef58dd"
WOFM01000008.1	RepeatMasker	DNA/hAT	121268	121871	3030	+	.	ID="RND-5_FAMILY-1560";Tend="1512";Tstart="937";shortTE="F";uid="2db4f3b8-eae1-46cd-9077-7761afafab85"
WOFM01000008.1	RepeatMasker	Unknown	858765	859582	6310	+	.	ID="RND-1_FAMILY-380";Tend="1769";Tstart="951";shortTE="F";uid="8319528e-3623-4b85-a5b7-b988285a3242"
WOFM01000008.1	RepeatMasker	DNA/Crypton-I	877832	878305	2651	+	.	ID="RND-1_FAMILY-240";Tend="1447";Tstart="965";shortTE="F";uid="2b766072-4e7d-48eb-b3fd-a3380e191701"
WOFM01000008.1	RepeatMasker	Unknown	1345675	1345831	521	+	.	ID="RND-5_FAMILY-1089";Tend="1300";Tstart="1154";shortTE="F";uid="6558f7de-3575-4347-b5f3-49cbec4ca3f4"
WOFM01000008.1	RepeatMasker	Unknown	1313864	1314843	949	+	.	ID="RND-6_FAMILY-517";Tend="2228";Tstart="1231";shortTE="F";uid="b9f9d21c-a222-47a0-b9bf-05dff1415d06"
WOFM01000008.1	RepeatMasker	DNA/Kolobok-T2?	1201872	1202321	2247	+	.	ID="RND-1_FAMILY-67";Tend="1183";Tstart="728";shortTE="F";uid="af65a3d2-1504-4315-a1fe-feb08a76b511"
WOFM01000008.1	RepeatMasker	LTR/Copia	835842	836107	545	+	.	ID="RND-5_FAMILY-3987";Tend="1634";Tstart="1367";shortTE="F";uid="e61c51c2-e8cc-4118-a059-fade6f548f53"
WOFM01000008.1	RepeatMasker	Unknown	668794	668975	1010	+	.	ID="RND-1_FAMILY-70";Tend="1172";Tstart="993";shortTE="F";uid="d96ebf37-4d2a-4c56-a5b1-8c6921edc455"
WOFM01000008.1	RepeatMasker	Unknown	1055684	1056106	755	+	.	ID="RND-1_FAMILY-26";Tend="1374";Tstart="918";shortTE="F";uid="2ca886b4-c05b-43b8-9afc-782ade1123be"
WOFM01000008.1	RepeatMasker	Unknown	1097793	1098616	4218	+	.	ID="RND-1_FAMILY-769";Tend="1749";Tstart="937";shortTE="F";uid="14d0577a-1fc3-484a-a5e8-3b6bb9957861"
WOFM01000008.1	RepeatMasker	Unknown	126066	126553	2606	+	.	ID="RND-1_FAMILY-26";Tend="1399";Tstart="916";shortTE="F";uid="734744f5-095d-42c7-9b57-f20b6b621265"
WOFM01000008.1	RepeatMasker	DNA/Crypton-I	1031203	1031383	1191	+	.	ID="RND-6_FAMILY-3104";Tend="1129";Tstart="951";shortTE="F";uid="82680cd5-34b2-4ef2-943f-d10f26e3f5ef"
WOFM01000008.1	RepeatMasker	Unknown	482845	483278	1745	+	.	ID="RND-5_FAMILY-1688";Tend="1290";Tstart="794";shortTE="F";uid="2c108038-86ed-4145-9fc8-0288e5ca0d67"
WOFM01000008.1	RepeatMasker	Unknown	393654	393836	1425	+	.	ID="RND-1_FAMILY-264";Tend="1123";Tstart="940";shortTE="F";uid="5966d526-28a0-4c8a-9070-754970739daa"
WOFM01000008.1	RepeatMasker	Unknown	134527	134850	2098	+	.	ID="RND-1_FAMILY-58";Tend="1274";Tstart="957";shortTE="F";uid="9db818ba-8795-40e7-8507-ea08799b01f6"
WOFM01000008.1	RepeatMasker	DNA/Crypton-I	566387	566789	2661	+	.	ID="RND-1_FAMILY-337";Tend="1423";Tstart="1016";shortTE="F";uid="c5298111-537c-4d5b-b32e-399d86ca2370"
WOFM01000008.1	RepeatMasker	DNA/PIF-Harbinger	493249	493610	2824	+	.	ID="RND-6_FAMILY-7754";Tend="1308";Tstart="926";shortTE="F";uid="6b3b704e-9aa0-4e64-a462-6ee507d2bd3b"
WOFM01000008.1	RepeatMasker	Unknown	1104767	1105130	2420	+	.	ID="RND-1_FAMILY-247";Tend="1192";Tstart="835";shortTE="F";uid="7238fc7e-5f38-4cfa-8544-71e326fd8607"
WOFM01000008.1	RepeatMasker	Unknown	926079	926262	769	+	.	ID="RND-5_FAMILY-20";Tend="1045";Tstart="865";shortTE="F";uid="b91e6015-9435-467a-be37-fd4237c7b6cf"
WOFM01000008.1	RepeatMasker	DNA/Kolobok-T2	53653	54125	2544	+	.	ID="RND-1_FAMILY-16";Tend="515";Tstart="39";shortTE="F";uid="5424e65e-697b-44ed-ab9a-fdd51eaf27e5"
WOFM01000008.1	RepeatMasker	Unknown	439180	439472	2183	+	.	ID="RND-1_FAMILY-58";Tend="1257";Tstart="954";shortTE="F";uid="4aa79e7d-0403-48b5-8646-a6a8e8e6b2c3"
WOFM01000008.1	RepeatMasker	DNA/MULE-MuDR	1020592	1021002	435	+	.	ID="MUDR10X_AP";Tend="1625";Tstart="1214";shortTE="F";uid="596fc21f-843d-496b-96b4-fa2fda537a9e"
WOFM01000008.1	RepeatMasker	Unknown	772534	773110	5003	+	.	ID="RND-1_FAMILY-767";Tend="1528";Tstart="952";shortTE="F";uid="29c73afa-e932-463b-99c7-f11d708917de"
WOFM01000008.1	RepeatMasker	Unknown	1249255	1249401	493	+	.	ID="RND-4_FAMILY-2415";Tend="1634";Tstart="1507";shortTE="F";uid="c05b6a63-46a3-4a58-8ea3-6a4f07305464"
WOFM01000008.1	RepeatMasker	Unknown	1243131	1244492	5574	+	.	ID="RND-1_FAMILY-871";Tend="2334";Tstart="821";shortTE="F";uid="f419a62c-5af8-4b07-8a7e-43d16e7eefc8"
WOFM01000008.1	RepeatMasker	DNA/TcMar-Mariner	423432	423655	476	+	.	ID="RND-5_FAMILY-138";Tend="897";Tstart="669";shortTE="F";uid="391472f5-b918-4acd-bfac-0d91b4f704cd"
WOFM01000008.1	RepeatMasker	LTR/Gypsy	1270963	1272171	8115	+	.	ID="RND-1_FAMILY-118";Tend="2127";Tstart="909";shortTE="F";uid="a82a27d4-ab1a-4163-86d4-aa84a017ca2e"
WOFM01000008.1	RepeatMasker	Unknown	137398	138252	4565	+	.	ID="RND-6_FAMILY-3111";Tend="1559";Tstart="642";shortTE="F";uid="96b2be41-06f6-40dc-acbf-cea7bfe1f5c1"
WOFM01000008.1	RepeatMasker	Unknown	107095	107887	5577	+	.	ID="RND-6_FAMILY-1182";Tend="1741";Tstart="946";shortTE="F";uid="eb236046-9f06-4661-9ac1-f8ff639c9220"
WOFM01000008.1	RepeatMasker	Unknown	868739	869181	3276	+	.	ID="RND-1_FAMILY-599";Tend="1370";Tstart="934";shortTE="F";uid="f51aa715-75ee-4b59-a115-086a284cc946"
WOFM01000008.1	RepeatMasker	Unknown	1178308	1178646	1363	+	.	ID="RND-6_FAMILY-2885";Tend="1249";Tstart="897";shortTE="F";uid="4ccd95b1-9089-4458-8109-c53e0d4d0d94"
WOFM01000008.1	RepeatMasker	DNA/Kolobok-T2	25835	26001	1453	+	.	ID="RND-1_FAMILY-15";Tend="1312";Tstart="1146";shortTE="F";uid="7f1e6b97-b434-4b3a-a591-ff92e5d7c95f"
WOFM01000008.1	RepeatMasker	DNA/TcMar-Tc1	337371	337956	1903	+	.	ID="RND-5_FAMILY-576";TEgroup="ctg_619%7CRND-5_FAMILY-576%7C1";Tend="1375";Tstart="969";shortTE="F";uid="bfc16300-5bf1-4e5c-a561-04a165245604"
WOFM01000008.1	RepeatMasker	LTR/Gypsy	975651	975795	413	+	.	ID="GYPSY-24_DEL-I";Tend="2772";Tstart="2623";shortTE="F";uid="d73464fe-ff69-4512-8933-599c5b63ec77"
WOFM01000008.1	RepeatMasker	DNA/Sola-1	1404821	1405089	406	+	.	ID="RND-5_FAMILY-2465";Tend="1604";Tstart="1335";shortTE="F";uid="469fb106-1ea7-44f9-8cf0-8a3299338d2c"
WOFM01000008.1	RepeatMasker	Unknown	267872	268536	1349	+	.	ID="RND-1_FAMILY-10";Tend="1539";Tstart="942";shortTE="F";uid="45da0e97-6c7e-4033-b6d0-242cdb16742f"
WOFM01000008.1	RepeatMasker	DNA/Crypton-I	257775	257977	1113	+	.	ID="RND-6_FAMILY-4026";Tend="1276";Tstart="1075";shortTE="F";uid="e07fb464-00be-4740-86e4-a654a086d445"
WOFM01000008.1	RepeatMasker	Unknown	725966	726439	2096	+	.	ID="RND-2_FAMILY-36";Tend="1681";Tstart="791";shortTE="F";uid="cfa8aa72-e25f-4f36-8893-d60edf2d4f32"
WOFM01000008.1	RepeatMasker	DNA/TcMar-Tigger	950092	950584	2459	+	.	ID="RND-4_FAMILY-740";Tend="1459";Tstart="971";shortTE="F";uid="fbdeeaf3-4ad1-4644-9d0a-5e60a2f6186d"
WOFM01000008.1	RepeatMasker	DNA/TcMar-Tigger	722412	722661	1635	+	.	ID="RND-1_FAMILY-654";Tend="1226";Tstart="976";shortTE="F";uid="7d2f521b-312a-4514-a4b2-9de100a38a37"
WOFM01000008.1	RepeatMasker	Unknown	33549	33730	1230	+	.	ID="RND-1_FAMILY-175";Tend="1044";Tstart="867";shortTE="F";uid="77c4eabc-ef70-4a7e-8de8-9708b4dcef1d"
WOFM01000008.1	RepeatMasker	Unknown	396114	396460	1225	+	.	ID="RND-4_FAMILY-2537";Tend="1687";Tstart="1058";shortTE="F";uid="335c95e5-b4c8-4683-8cd3-f733ea9f3494"
WOFM01000008.1	RepeatMasker	Unknown	947003	947265	1685	+	.	ID="RND-4_FAMILY-2443";Tend="1204";Tstart="952";shortTE="F";uid="0733f90c-b027-41ec-82dd-466544beb87e"
WOFM01000008.1	RepeatMasker	Unknown	54151	54273	850	+	.	ID="RND-1_FAMILY-504";Tend="1071";Tstart="949";shortTE="F";uid="8e5bc40b-ee12-41e0-8b79-5288d485c6cc"
WOFM01000008.1	RepeatMasker	Unknown	81100	81459	2107	+	.	ID="RND-4_FAMILY-282";Tend="1264";Tstart="901";shortTE="F";uid="d54f35a0-71f8-4ac7-a385-ddda1e2ac082"
WOFM01000008.1	RepeatMasker	Unknown	788819	789297	2526	+	.	ID="RND-1_FAMILY-26";Tend="1401";Tstart="919";shortTE="F";uid="306ba7a0-8626-48e2-a57a-29615c26bd1f"
WOFM01000008.1	RepeatMasker	Unknown	1275269	1275551	1752	+	.	ID="RND-1_FAMILY-117";Tend="1235";Tstart="956";shortTE="F";uid="c89fe70a-e1ca-40e3-bc99-1e83f62d704d"
WOFM01000008.1	RepeatMasker	Unknown	575833	576372	2695	+	.	ID="RND-5_FAMILY-104";Tend="1610";Tstart="1032";shortTE="F";uid="27e55687-6297-411f-87bc-6961cdef6d5f"
WOFM01000008.1	RepeatMasker	DNA/Crypton-I	778781	779821	6775	+	.	ID="RND-3_FAMILY-131";Tend="1839";Tstart="767";shortTE="F";uid="fd9fe52d-4cd1-49bc-9afa-984d145da794"
WOFM01000008.1	RepeatMasker	LTR/Gypsy	1283486	1283638	456	+	.	ID="RND-5_FAMILY-1994";Tend="972";Tstart="824";shortTE="F";uid="40798401-dc66-4109-aa4d-1701678a7266"
WOFM01000008.1	RepeatMasker	Unknown	1096477	1096707	914	+	.	ID="RND-1_FAMILY-319";Tend="1360";Tstart="1130";shortTE="F";uid="1c6da613-4c34-401b-8c35-8df555bc0e34"
WOFM01000008.1	RepeatMasker	DNA/CMC-EnSpm	1310476	1311525	7178	+	.	ID="RND-5_FAMILY-5417";Tend="1889";Tstart="815";shortTE="F";uid="83c8c73b-6797-412e-89f7-fe525ccf63dd"
WOFM01000008.1	RepeatMasker	DNA/hAT-hAT19	29122	29297	752	+	.	ID="RND-6_FAMILY-4704";Tend="1567";Tstart="1391";shortTE="F";uid="5c16dc38-c373-43b2-99c7-3d342617be49"
WOFM01000008.1	RepeatMasker	Unknown	395271	395453	783	+	.	ID="RND-5_FAMILY-246";Tend="1227";Tstart="1055";shortTE="F";uid="773dc7ac-456f-494b-8164-d7d747ebbc5b"
WOFM01000008.1	RepeatMasker	LTR/Gypsy	442701	443110	1919	+	.	ID="RND-1_FAMILY-184";Tend="614";Tstart="197";shortTE="F";uid="c5e25370-5b5f-41d8-aaf0-acf0ec61936f"
WOFM01000008.1	RepeatMasker	Unknown	504966	505233	1682	+	.	ID="RND-6_FAMILY-2525";Tend="867";Tstart="591";shortTE="F";uid="2ed5d83b-b1cd-4dcc-b819-dc913fb71b82"
WOFM01000008.1	RepeatMasker	Unknown	532877	533021	736	+	.	ID="RND-1_FAMILY-264";Tend="1123";Tstart="978";shortTE="F";uid="a80c08fd-64b5-42e0-b94d-153689fbea26"
WOFM01000008.1	RepeatMasker	Unknown	584079	585144	6979	+	.	ID="RND-1_FAMILY-796";Tend="1936";Tstart="840";shortTE="F";uid="96659b4b-3fed-4c98-bb33-12e7f27b2871"
WOFM01000008.1	RepeatMasker	Unknown	211042	211691	4089	+	.	ID="RND-4_FAMILY-84";Tend="1886";Tstart="1226";shortTE="F";uid="bf6dd04c-0679-43da-9b69-c7bbf588fa07"
WOFM01000008.1	RepeatMasker	Unknown	804197	804620	2994	+	.	ID="RND-4_FAMILY-1891";Tend="1364";Tstart="941";shortTE="F";uid="a12ebb78-2b2a-4942-9c75-3983295150a0"
WOFM01000008.1	RepeatMasker	DNA	156428	156587	852	+	.	ID="RND-5_FAMILY-4767";Tend="1045";Tstart="887";shortTE="F";uid="668002ae-3f1c-472a-a6bd-37e8fcd6b603"
WOFM01000008.1	RepeatMasker	Unknown	232419	232526	553	+	.	ID="RND-4_FAMILY-860";Tend="1310";Tstart="1204";shortTE="F";uid="8d60158b-7690-4108-8d4b-874420f6647a"
WOFM01000008.1	RepeatMasker	LTR/Gypsy	714797	715154	573	+	.	ID="RND-5_FAMILY-1656";Tend="1485";Tstart="1112";shortTE="F";uid="bd26622c-91ef-4991-a090-de933dc88e2c"
WOFM01000008.1	RepeatMasker	Unknown	1111707	1112029	548	+	.	ID="RND-1_FAMILY-383";Tend="1350";Tstart="1007";shortTE="F";uid="2afe4ce6-0c14-41f4-bf79-059da5ad0f14"
WOFM01000008.1	RepeatMasker	Unknown	140695	140862	1162	+	.	ID="RND-1_FAMILY-247";Tend="1347";Tstart="1183";shortTE="F";uid="b37bce1e-6445-4a5d-b5cf-3b574770ab8e"
WOFM01000008.1	RepeatMasker	DNA/TcMar-Tc1	280258	280375	410	+	.	ID="MARINER-N22_AG";Tend="190";Tstart="75";shortTE="F";uid="76322798-75a0-4f66-8e3e-d3a2081bffd8"
WOFM01000008.1	RepeatMasker	DNA/Kolobok-T2	12317	12627	528	+	.	ID="RND-6_FAMILY-1261";Tend="976";Tstart="655";shortTE="F";uid="6c793044-6ce2-4e8e-9067-a4560e015c61"
WOFM01000008.1	RepeatMasker	Unknown	1110400	1110517	936	+	.	ID="RND-1_FAMILY-197";Tend="1036";Tstart="919";shortTE="F";uid="7364fad4-4f99-44d1-ab49-66e8b0ee2635"
WOFM01000008.1	RepeatMasker	Unknown	893618	894677	7498	+	.	ID="RND-5_FAMILY-724";Tend="1897";Tstart="846";shortTE="F";uid="b42b4258-9116-4ed1-ac10-586934c5b4ab"
WOFM01000008.1	RepeatMasker	Unknown	1031014	1031208	472	+	.	ID="RND-4_FAMILY-1923";Tend="1257";Tstart="957";shortTE="F";uid="1d7ba94f-b10c-482a-9d0d-96f5ecd660b5"
WOFM01000008.1	RepeatMasker	Unknown	348611	348907	1651	+	.	ID="RND-1_FAMILY-626";Tend="1283";Tstart="999";shortTE="F";uid="3bbac89d-128a-4291-a5bb-9c8858bd499f"
WOFM01000008.1	RepeatMasker	LTR/Gypsy	177370	178044	5274	+	.	ID="RND-1_FAMILY-82";Tend="7964";Tstart="7290";shortTE="F";uid="bb47b763-e29e-405d-83de-a123bb76ecd5"
WOFM01000008.1	RepeatMasker	Unknown	402023	402354	1482	+	.	ID="RND-1_FAMILY-58";Tend="1257";Tstart="942";shortTE="F";uid="c8fc24af-f18b-4e93-b35a-cdde88269f9a"
WOFM01000008.1	RepeatMasker	Unknown	1418065	1418734	3591	+	.	ID="RND-4_FAMILY-746";Tend="1595";Tstart="972";shortTE="F";uid="bf9f6646-7ef3-49da-b08d-5a572ed85e48"
WOFM01000008.1	RepeatMasker	Unknown	646701	646812	412	+	.	ID="RND-6_FAMILY-5387";Tend="1419";Tstart="1330";shortTE="F";uid="f734079a-8dde-4d53-8e58-a7664addb9df"
WOFM01000008.1	RepeatMasker	Unknown	664070	664487	699	+	.	ID="RND-1_FAMILY-26";Tend="1368";Tstart="918";shortTE="F";uid="bc3578b4-a387-470b-a323-2ad0c1221c29"
WOFM01000008.1	RepeatMasker	LTR/Gypsy	12678	12872	477	+	.	ID="RND-5_FAMILY-950";Tend="1235";Tstart="1025";shortTE="F";uid="c849f104-e490-48f3-af6a-8d8ae35e405a"
WOFM01000008.1	RepeatMasker	Unknown	706126	706555	2253	+	.	ID="RND-1_FAMILY-10";Tend="1856";Tstart="1423";shortTE="F";uid="a6be1a0e-ebd1-4e75-9e9b-73fb720bb544"
WOFM01000008.1	RepeatMasker	Unknown	638673	638866	1209	+	.	ID="RND-1_FAMILY-486";Tend="1071";Tstart="880";shortTE="F";uid="f31b2515-a1a9-4a8c-98ec-c6b3e8d92a6a"
WOFM01000008.1	RepeatMasker	Unknown	457974	458827	4316	+	.	ID="RND-6_FAMILY-446";Tend="1719";Tstart="898";shortTE="F";uid="650d00d2-0b98-4746-b25f-d7dd069019c3"
WOFM01000008.1	RepeatMasker	Unknown	77424	77683	1481	+	.	ID="RND-4_FAMILY-2415";Tend="920";Tstart="663";shortTE="F";uid="7c810571-2c4f-4fd4-a79b-a82d88911428"
WOFM01000008.1	RepeatMasker	Unknown	1090508	1090763	472	+	.	ID="RND-2_FAMILY-36";Tend="1773";Tstart="1537";shortTE="F";uid="59acca87-6ff0-47a6-83ed-7d2af27f1c77"
WOFM01000008.1	RepeatMasker	Unknown	1433861	1434301	2807	+	.	ID="RND-3_FAMILY-391";Tend="1339";Tstart="894";shortTE="F";uid="cb2deb2b-6a64-4886-906a-181c0d20296b"
WOFM01000008.1	RepeatMasker	Unknown	990088	991895	11340	+	.	ID="RND-1_FAMILY-0";TEgroup="ctg_619%7CRND-1_FAMILY-0%7C1";Tend="3391";Tstart="818";shortTE="F";uid="4bb41481-ba22-42c9-b9e2-141292e3a8d7"
WOFM01000008.1	RepeatMasker	Unknown	1045992	1046110	614	+	.	ID="RND-1_FAMILY-865";Tend="1221";Tstart="1103";shortTE="F";uid="7807d858-c048-438d-a449-423817f2a4e2"
WOFM01000008.1	RepeatMasker	Unknown	309266	309449	1311	+	.	ID="RND-4_FAMILY-1891";Tend="1122";Tstart="939";shortTE="F";uid="d94ce5b9-aae3-4483-a7a8-e76a62e355ec"
WOFM01000008.1	RepeatMasker	Unknown	218916	219169	1676	+	.	ID="RND-6_FAMILY-3860";Tend="1900";Tstart="1635";shortTE="F";uid="b499ab4d-e811-42c7-bb9f-7769d900333f"
WOFM01000008.1	RepeatMasker	Unknown	1179989	1180224	1685	+	.	ID="RND-6_FAMILY-4096";Tend="1185";Tstart="950";shortTE="F";uid="a3630fc7-c59b-43b9-9672-0f954cb19b78"
WOFM01000008.1	RepeatMasker	Unknown	1196194	1196871	2331	+	.	ID="RND-2_FAMILY-36";Tend="1687";Tstart="606";shortTE="F";uid="df81b8df-c838-4cd4-ad8d-34ca8cd2ad62"
WOFM01000008.1	RepeatMasker	LTR/Gypsy	839682	840589	5981	+	.	ID="RND-1_FAMILY-118";Tend="1794";Tstart="794";shortTE="F";uid="0e81a280-ea9e-46f3-8f1b-4d18bedf029c"
WOFM01000008.1	RepeatMasker	Unknown	293042	293978	6166	+	.	ID="RND-1_FAMILY-793";Tend="1829";Tstart="903";shortTE="F";uid="8e752ce0-c362-4f76-8fc8-f839973acdfc"
WOFM01000008.1	RepeatMasker	Unknown	430254	430383	445	+	.	ID="RND-4_FAMILY-1923";Tend="1104";Tstart="972";shortTE="F";uid="ab9dc994-3177-4bb3-83e9-88db1b718f35"
WOFM01000008.1	RepeatMasker	Unknown	951343	951670	1476	+	.	ID="RND-4_FAMILY-726";Tend="1797";Tstart="1500";shortTE="F";uid="11463052-0134-459c-9f20-5c9835e6de6f"
WOFM01000008.1	RepeatMasker	Unknown	172476	172759	1617	+	.	ID="RND-5_FAMILY-1243";Tend="1240";Tstart="933";shortTE="F";uid="88e90a06-aeec-4c53-9d1f-ae9506644e64"
WOFM01000008.1	RepeatMasker	Unknown	250467	250578	842	+	.	ID="RND-1_FAMILY-679";Tend="1409";Tstart="1298";shortTE="F";uid="ce56493c-f1f7-41cb-88c1-59aec4d865c9"
WOFM01000008.1	RepeatMasker	Unknown	600959	601221	724	+	.	ID="RND-1_FAMILY-926";Tend="1215";Tstart="959";shortTE="F";uid="ab9a07b6-8ffb-455e-b6de-6063a9ea37ec"
WOFM01000008.1	RepeatMasker	Unknown	309791	310195	2818	+	.	ID="RND-4_FAMILY-1891";Tend="1371";Tstart="961";shortTE="F";uid="4b95ff80-47bd-42f9-82d7-2972657bba6a"
WOFM01000008.1	RepeatMasker	Unknown	767971	768522	962	+	.	ID="RND-4_FAMILY-2537";Tend="1686";Tstart="953";shortTE="F";uid="ba17b83e-3a86-4cde-bbc6-2111188c3339"
WOFM01000008.1	RepeatMasker	Unknown	369824	370447	3683	+	.	ID="RND-6_FAMILY-9161";Tend="1736";Tstart="1120";shortTE="F";uid="15868cc9-7aba-4a72-b375-c0f98c564ded"
WOFM01000008.1	RepeatMasker	Unknown	256017	256215	654	+	.	ID="RND-5_FAMILY-4107";Tend="1107";Tstart="901";shortTE="F";uid="cda8a8b3-c6b1-4b35-ab24-8f1c059c4199"
WOFM01000008.1	RepeatMasker	DNA	1119539	1119801	1355	+	.	ID="RND-1_FAMILY-134";Tend="1151";Tstart="903";shortTE="F";uid="b9923b9a-6a8d-43a6-9a76-490bcb377aa9"
WOFM01000008.1	RepeatMasker	Unknown	448263	448363	543	+	.	ID="RND-4_FAMILY-2443";Tend="1052";Tstart="953";shortTE="F";uid="9c5aad76-999f-4630-96c8-1ac64bff6b86"
WOFM01000008.1	RepeatMasker	Unknown	140563	140676	582	+	.	ID="RND-1_FAMILY-75";Tend="1061";Tstart="942";shortTE="F";uid="071cab14-d4da-4192-84ba-06ac7838e70a"
WOFM01000008.1	RepeatMasker	Unknown	1287105	1287670	612	+	.	ID="RND-1_FAMILY-34";Tend="1765";Tstart="1213";shortTE="F";uid="98c353f2-d758-45f4-9aae-feb57f3e209e"
WOFM01000008.1	RepeatMasker	Unknown	1023621	1023905	1536	+	.	ID="RND-1_FAMILY-58";Tend="1256";Tstart="966";shortTE="F";uid="53b84bb8-6988-4da1-8228-d6ebf23fc1c9"
WOFM01000008.1	RepeatMasker	LTR/Pao	430699	430956	1333	+	.	ID="RND-1_FAMILY-54";Tend="1212";Tstart="954";shortTE="F";uid="d06686a7-1dd3-40f2-9848-63fb7ee72836"
WOFM01000008.1	RepeatMasker	Unknown	827902	828664	4370	+	.	ID="RND-5_FAMILY-1296";Tend="1641";Tstart="841";shortTE="F";uid="c7dcae5b-0b21-4f0d-bd86-051342c15e39"
WOFM01000008.1	RepeatMasker	Unknown	330509	330805	1756	+	.	ID="RND-6_FAMILY-6069";Tend="1801";Tstart="1499";shortTE="F";uid="1af6876a-bc34-4e76-a6a5-c48120c9d52f"
WOFM01000008.1	RepeatMasker	Unknown	557533	557761	1069	+	.	ID="RND-6_FAMILY-3983";Tend="1162";Tstart="930";shortTE="F";uid="f350d035-8460-4afa-9332-8feaf6aaf5da"
WOFM01000008.1	RepeatMasker	DNA/Crypton-I	305692	305923	957	+	.	ID="RND-6_FAMILY-4026";Tend="1190";Tstart="945";shortTE="F";uid="a91bc3b1-3895-4e06-bec2-3f93bc1e124e"
WOFM01000008.1	RepeatMasker	DNA/Academ-1	738116	738552	1812	+	.	ID="RND-1_FAMILY-243";Tend="1298";Tstart="856";shortTE="F";uid="42dbf0ac-b894-4384-b386-40db2a337cff"
WOFM01000008.1	RepeatMasker	Unknown	400457	400942	1773	+	.	ID="RND-5_FAMILY-3066";Tend="1480";Tstart="925";shortTE="F";uid="a41aaf8b-63ad-4d9d-8056-f2db2b3b078f"
WOFM01000008.1	RepeatMasker	DNA/TcMar-Tc4	668309	668470	540	+	.	ID="RND-1_FAMILY-77";Tend="1504";Tstart="1340";shortTE="F";uid="dba08b8d-34b8-4c08-a789-2cb391454f75"
WOFM01000008.1	RepeatMasker	Unknown	753286	753479	728	+	.	ID="RND-5_FAMILY-5573";Tend="1110";Tstart="914";shortTE="F";uid="c85c4225-7a8e-4cb8-bbfb-57490f8679fc"
WOFM01000008.1	RepeatMasker	Unknown	1387790	1388205	1652	+	.	ID="RND-4_FAMILY-1114";Tend="1180";Tstart="674";shortTE="F";uid="b75aebf1-aed7-4d46-ad18-e88914d67f18"
WOFM01000008.1	RepeatMasker	Unknown	367559	367852	1428	+	.	ID="RND-5_FAMILY-271";Tend="1177";Tstart="881";shortTE="F";uid="ea1dd087-534e-4e4a-993f-d9b95c66bdc5"
WOFM01000008.1	RepeatMasker	LTR/Gypsy	1276950	1277052	416	+	.	ID="GYPSY68-I_AG";Tend="2206";Tstart="2106";shortTE="F";uid="d00873a6-e14b-4345-a200-14dce00d5ce7"
WOFM01000008.1	RepeatMasker	Unknown	357287	357594	1333	+	.	ID="RND-6_FAMILY-15";Tend="1494";Tstart="1028";shortTE="F";uid="70735ba5-4e6e-45f8-be43-b3203e2af931"
WOFM01000008.1	RepeatMasker	Unknown	1001429	1001721	1081	+	.	ID="RND-1_FAMILY-128";Tend="1259";Tstart="977";shortTE="F";uid="fd2eacf9-f4d3-483e-ba8b-8fd0d2d3e35e"
WOFM01000008.1	RepeatMasker	RC/Helitron	22966	23250	2486	+	.	ID="RND-4_FAMILY-8";Tend="1192";Tstart="908";shortTE="F";uid="d978b19d-fb6a-4625-87b2-efa1422b7218"
WOFM01000008.1	RepeatMasker	Unknown	414613	414890	1325	+	.	ID="RND-5_FAMILY-836";Tend="1246";Tstart="924";shortTE="F";uid="00d4851f-1633-4e8b-bb5c-9bce8424ad25"
WOFM01000008.1	RepeatMasker	DNA/Ginger-2	766656	766823	701	+	.	ID="RND-4_FAMILY-572";Tend="1062";Tstart="900";shortTE="F";uid="b0ee15e4-b3e6-4671-8d49-d3200777c260"
WOFM01000008.1	RepeatMasker	Unknown	505226	505392	882	+	.	ID="RND-1_FAMILY-486";Tend="1041";Tstart="886";shortTE="F";uid="162b5fb0-5f1f-4f0a-a3a6-42366200bfdf"
WOFM01000008.1	RepeatMasker	DNA/Crypton-I	550753	551332	2672	+	.	ID="RND-1_FAMILY-30";Tend="1453";Tstart="821";shortTE="F";uid="ec6d9ef6-d25b-422b-8a6a-4c46ce72a608"
WOFM01000008.1	RepeatMasker	Unknown	981063	981278	1249	+	.	ID="RND-1_FAMILY-328";Tend="1205";Tstart="992";shortTE="F";uid="580b7bc6-b060-4071-bda5-68630754168c"
WOFM01000008.1	RepeatMasker	DNA/Crypton-I	599381	599779	1921	+	.	ID="RND-4_FAMILY-531";Tend="1360";Tstart="967";shortTE="F";uid="d51b80dd-94bd-4ef7-902b-72e02c28ecc1"
WOFM01000008.1	RepeatMasker	LTR/Gypsy	1340803	1345368	39037	+	.	ID="RND-1_FAMILY-845";Tend="5388";Tstart="782";shortTE="F";uid="dd3a0068-ee55-4250-88e9-da05bf04454a"
WOFM01000008.1	RepeatMasker	DNA/TcMar-Tc1	12629	12751	492	+	.	ID="MARINER-N22_AG";Tend="190";Tstart="68";shortTE="F";uid="3a9ad18e-4488-453f-b1f6-95300c188f6f"
WOFM01000008.1	RepeatMasker	DNA/hAT-Tip100	1152441	1152923	1525	+	.	ID="RND-5_FAMILY-1758";Tend="1959";Tstart="1466";shortTE="F";uid="2917c3fb-d56c-43bf-b0e9-8954d715a905"
WOFM01000008.1	RepeatMasker	Unknown	183831	184706	2555	+	.	ID="RND-2_FAMILY-36";Tend="1401";Tstart="617";shortTE="F";uid="46a24deb-b981-4af4-a7a3-22f2358f911a"
WOFM01000008.1	RepeatMasker	Unknown	1267328	1267873	3296	+	.	ID="RND-5_FAMILY-994";Tend="1469";Tstart="945";shortTE="F";uid="e18e6334-cf87-428f-928f-b48e7e606374"
WOFM01000008.1	RepeatMasker	DNA	1183672	1184120	1934	+	.	ID="RND-5_FAMILY-281";Tend="1365";Tstart="942";shortTE="F";uid="34ea0f5a-e9c8-477d-8b96-a8b6bb4a72b9"
WOFM01000008.1	RepeatMasker	Unknown	426474	426718	1816	+	.	ID="RND-1_FAMILY-306";Tend="1232";Tstart="990";shortTE="F";uid="7f93036a-44a2-48bb-93bf-ded86a3cb7a1"
WOFM01000008.1	RepeatMasker	Unknown	589150	589575	2666	+	.	ID="RND-1_FAMILY-416";Tend="1425";Tstart="976";shortTE="F";uid="85bf9a11-618c-4184-9b29-c970eb67ef98"
WOFM01000008.1	RepeatMasker	DNA/Kolobok-T2	775010	775510	2424	+	.	ID="RND-1_FAMILY-269";Tend="7191";Tstart="6689";shortTE="F";uid="32a257a8-2ef8-4276-ae5a-f1f0dc461068"
WOFM01000008.1	RepeatMasker	Unknown	279747	280272	2743	+	.	ID="RND-5_FAMILY-2147";Tend="1573";Tstart="1069";shortTE="F";uid="dc4deb22-e681-45d3-8d7e-8afbd98786ac"
WOFM01000008.1	RepeatMasker	Unknown	1092514	1093283	4061	+	.	ID="RND-5_FAMILY-640";Tend="1565";Tstart="789";shortTE="F";uid="ceccc43e-55da-4975-8b53-d1c65b34cb75"
WOFM01000008.1	RepeatMasker	Unknown	1252543	1253040	1867	+	.	ID="RND-5_FAMILY-762";Tend="940";Tstart="405";shortTE="F";uid="28183ebf-d992-4eed-8562-5b689f542dd3"
WOFM01000008.1	RepeatMasker	Unknown	485793	486593	1988	+	.	ID="RND-4_FAMILY-2537";Tend="1690";Tstart="927";shortTE="F";uid="9e0fa6eb-5bdc-437c-9aad-d49af4303aba"
WOFM01000008.1	RepeatMasker	DNA/Crypton-I	529176	529368	630	+	.	ID="RND-6_FAMILY-470";Tend="1034";Tstart="808";shortTE="F";uid="501283e8-e009-4211-8272-66698c43ea1f"
WOFM01000008.1	RepeatMasker	DNA	870467	871106	3819	+	.	ID="RND-1_FAMILY-134";Tend="1572";Tstart="925";shortTE="F";uid="fa16811e-65ee-400e-8ce7-79947fbee916"
WOFM01000008.1	RepeatMasker	Unknown	744605	745320	3121	+	.	ID="RND-1_FAMILY-103";Tend="1656";Tstart="937";shortTE="F";uid="71caeecc-dc90-4789-9093-8b05745fa311"
WOFM01000008.1	RepeatMasker	Unknown	1284506	1284813	2277	+	.	ID="RND-1_FAMILY-58";Tend="1261";Tstart="961";shortTE="F";uid="efb11d68-f066-4b70-bd71-e639c14e85d1"
WOFM01000008.1	RepeatMasker	Unknown	9867	10303	2214	+	.	ID="RND-1_FAMILY-521";Tend="1279";Tstart="823";shortTE="F";uid="0f7f9c0c-5c30-4d27-a61a-0d8f0d4a486a"
WOFM01000008.1	RepeatMasker	DNA/TcMar-Tc1	481497	482024	774	+	.	ID="RND-6_FAMILY-336";Tend="1873";Tstart="1346";shortTE="F";uid="d2fa8b60-3fef-436a-877a-59beddadd140"
WOFM01000008.1	RepeatMasker	Unknown	309450	309655	1100	+	.	ID="RND-5_FAMILY-271";Tend="1514";Tstart="1311";shortTE="F";uid="30f0376b-d981-4845-a152-9f78a89a9d89"
WOFM01000008.1	RepeatMasker	DNA/Academ-1	1172543	1173195	3936	+	.	ID="RND-4_FAMILY-1498";Tend="1570";Tstart="881";shortTE="F";uid="7cd7857e-fe68-4e24-80ab-b4b1c7035772"
WOFM01000008.1	RepeatMasker	LTR/Gypsy	841074	841402	1960	+	.	ID="RND-1_FAMILY-118";Tend="2130";Tstart="1806";shortTE="F";uid="c3888ec6-aa58-48f6-83ec-4dd30001b93c"
WOFM01000008.1	RepeatMasker	Unknown	1237102	1237299	945	+	.	ID="RND-5_FAMILY-733";Tend="1551";Tstart="1363";shortTE="F";uid="a0e8b8bc-bc41-40de-a4d3-f4227a2eb0d1"
WOFM01000008.1	RepeatMasker	Unknown	926872	927102	860	+	.	ID="RND-5_FAMILY-20";Tend="1266";Tstart="1040";shortTE="F";uid="4386c0d7-0ed5-4aa7-86d3-a13b654af4bf"
WOFM01000008.1	RepeatMasker	DNA	345567	345973	2117	+	.	ID="RND-1_FAMILY-134";Tend="1389";Tstart="929";shortTE="F";uid="a905eaf4-0126-4c5c-b40c-fa76b49e2c76"
WOFM01000008.1	RepeatMasker	Unknown	18101	18845	4820	+	.	ID="RND-6_FAMILY-1708";Tend="1599";Tstart="858";shortTE="F";uid="47183aca-2402-4c78-abb7-a9e552df8958"
WOFM01000008.1	RepeatMasker	DNA/Crypton-I	264771	265059	1632	+	.	ID="RND-1_FAMILY-240";Tend="1262";Tstart="952";shortTE="F";uid="94bf7abf-ea01-46af-b326-a0c9b2082554"
WOFM01000008.1	RepeatMasker	LTR/Pao	201991	202452	2603	+	.	ID="RND-1_FAMILY-28";Tend="1416";Tstart="950";shortTE="F";uid="aff5a80a-3c1a-4cea-aed2-d61a86a6d202"
WOFM01000008.1	RepeatMasker	Unknown	448679	448934	775	+	.	ID="RND-5_FAMILY-123";Tend="3233";Tstart="2982";shortTE="F";uid="bc80d9e3-f3e9-4e01-a28c-bfa84d2c8db7"
WOFM01000008.1	RepeatMasker	Unknown	597941	598849	549	+	.	ID="RND-4_FAMILY-454";TEgroup="ctg_619%7CRND-4_FAMILY-454%7C1";Tend="1370";Tstart="671";shortTE="F";uid="32d38dbd-2da7-445f-b45f-020bbf8e3838"
WOFM01000008.1	RepeatMasker	DNA	1060990	1061170	1008	+	.	ID="RND-5_FAMILY-4767";Tend="1062";Tstart="886";shortTE="F";uid="5cead656-1a40-4718-8982-0b91c6ebefd9"
WOFM01000008.1	RepeatMasker	Unknown	391358	391656	2500	+	.	ID="RND-6_FAMILY-3107";Tend="1218";Tstart="932";shortTE="F";uid="fc63b65d-b57b-431b-9ff0-4cfc0603c70a"
WOFM01000008.1	RepeatMasker	DNA/CMC-Transib	1432156	1432720	2837	+	.	ID="RND-4_FAMILY-1691";Tend="1553";Tstart="1018";shortTE="F";uid="272684ae-9667-40ef-8fd9-6b5d313562c5"
WOFM01000008.1	RepeatMasker	LTR/Gypsy	145865	151812	49471	+	.	ID="RND-6_FAMILY-6392";Tend="6512";Tstart="565";shortTE="F";uid="8dee4fa8-70df-4dc8-8d07-7ef5c3784b08"
WOFM01000008.1	RepeatMasker	Unknown	917121	917851	5111	+	.	ID="RND-4_FAMILY-237";Tend="1701";Tstart="962";shortTE="F";uid="03b571cf-de31-494f-9ac4-15afc57fe060"
WOFM01000008.1	RepeatMasker	Unknown	36056	36545	2719	+	.	ID="RND-1_FAMILY-416";Tend="1419";Tstart="966";shortTE="F";uid="ad2c6fa5-a5fb-4912-868a-cec1dfaf59c8"
WOFM01000008.1	RepeatMasker	LTR	245899	246338	2113	+	.	ID="RND-5_FAMILY-828";Tend="1312";Tstart="865";shortTE="F";uid="5e45dcd0-bbca-4cb8-b022-e5d9b05c39a2"
WOFM01000008.1	RepeatMasker	Unknown	248995	249228	1710	+	.	ID="RND-6_FAMILY-5582";Tend="1107";Tstart="873";shortTE="F";uid="acadb5b8-47cf-4119-a171-270d808d708b"
WOFM01000008.1	RepeatMasker	Unknown	1308163	1308538	1065	+	.	ID="RND-1_FAMILY-682";Tend="1656";Tstart="1292";shortTE="F";uid="f59b1525-9bd8-4e33-a166-76e98a3774ec"
WOFM01000008.1	RepeatMasker	Unknown	1091483	1092288	5625	+	.	ID="RND-6_FAMILY-768";Tend="1769";Tstart="976";shortTE="F";uid="e8a0d41e-06ef-48fe-9fc7-81ce7d0c2e1c"
WOFM01000008.1	RepeatMasker	LTR/Gypsy	1414969	1415986	4145	+	.	ID="RND-1_FAMILY-11";TEgroup="ctg_619%7CRND-1_FAMILY-11%7C1";Tend="2156";Tstart="827";shortTE="F";uid="2b8b7137-9b14-4e4d-bf28-61d464dea665"
WOFM01000008.1	RepeatMasker	Unknown	166361	167077	4421	+	.	ID="RND-6_FAMILY-2471";Tend="1157";Tstart="455";shortTE="F";uid="ba859e74-0d8e-4da0-8f42-ad223d2c6f07"
WOFM01000008.1	RepeatMasker	Unknown	1183339	1183599	1772	+	.	ID="RND-4_FAMILY-860";Tend="1310";Tstart="1053";shortTE="F";uid="7f46fbb8-f7a0-4ef9-9a56-ccacab593c1a"
WOFM01000008.1	RepeatMasker	Unknown	605047	605859	2149	+	.	ID="RND-1_FAMILY-371";Tend="1731";Tstart="907";shortTE="F";uid="c2a81eec-8575-4715-8cdb-ab0b314b5ba2"
WOFM01000008.1	RepeatMasker	DNA/hAT-hAT19	495306	495478	844	+	.	ID="RND-6_FAMILY-4704";Tend="1560";Tstart="1390";shortTE="F";uid="adbcd554-115f-4e33-afd2-bbfbee0a7381"
WOFM01000008.1	RepeatMasker	LTR/Copia	1438759	1445687	48904	+	.	ID="RND-1_FAMILY-329";TEgroup="ctg_619%7CRND-1_FAMILY-329%7C1";Tend="7389";Tstart="264";shortTE="F";uid="e463bd38-9ad8-45b7-816d-41faadf0c480"
WOFM01000008.1	RepeatMasker	Unknown	316057	316383	1903	+	.	ID="RND-1_FAMILY-590";Tend="1259";Tstart="941";shortTE="F";uid="37edac59-6812-4d91-8e97-bb66a49f668d"
WOFM01000008.1	RepeatMasker	Unknown	1179862	1179989	781	+	.	ID="RND-4_FAMILY-455";Tend="1094";Tstart="966";shortTE="F";uid="3b529b8c-e6f1-4e9c-abfc-1b1cfd004632"
WOFM01000008.1	RepeatMasker	DNA/Kolobok-T2?	1419833	1420312	2399	+	.	ID="RND-1_FAMILY-62";Tend="1465";Tstart="993";shortTE="F";uid="4012442b-ab12-4f64-93c3-349ea47b85e8"
WOFM01000008.1	RepeatMasker	Unknown	756189	756475	1435	+	.	ID="RND-5_FAMILY-647";Tend="1198";Tstart="887";shortTE="F";uid="3f4964ea-8690-4b7f-9ca2-52708c4fc524"
WOFM01000008.1	RepeatMasker	DNA/hAT-Tip100	324376	325003	3695	+	.	ID="RND-4_FAMILY-959";Tend="1530";Tstart="907";shortTE="F";uid="00f3519f-b38f-4b7e-a9cc-67bd030069d9"
WOFM01000008.1	RepeatMasker	Unknown	1224941	1226178	9938	+	.	ID="RND-6_FAMILY-2281";Tend="2054";Tstart="814";shortTE="F";uid="1ce5a0be-90b9-44cf-95d7-6f7ee7ab9632"
WOFM01000008.1	RepeatMasker	Unknown	260480	260789	2159	+	.	ID="RND-1_FAMILY-208";Tend="1242";Tstart="938";shortTE="F";uid="c87c7efc-6bfc-4736-8bc3-b7a73c52b27d"
WOFM01000008.1	RepeatMasker	Unknown	190986	191206	537	+	.	ID="RND-6_FAMILY-734";Tend="1152";Tstart="930";shortTE="F";uid="400bb4fc-d746-4434-af23-2200181e1938"
WOFM01000008.1	RepeatMasker	Unknown	624902	625218	1984	+	.	ID="RND-4_FAMILY-1509";Tend="1249";Tstart="930";shortTE="F";uid="6a041250-3afb-4c9d-9457-3ff4c52a98b8"
WOFM01000008.1	RepeatMasker	LTR/Gypsy	272820	273286	1677	+	.	ID="RND-1_FAMILY-209";Tend="605";Tstart="141";shortTE="F";uid="af5f8a1b-b968-4f9e-a7ae-82fc04858f8d"
WOFM01000008.1	RepeatMasker	DNA	997464	998101	2643	+	.	ID="RND-5_FAMILY-3205";Tend="1227";Tstart="600";shortTE="F";uid="c80af854-8eef-49f6-ac1b-d460fa2226d6"
WOFM01000008.1	RepeatMasker	Unknown	256933	257208	1085	+	.	ID="RND-1_FAMILY-26";Tend="1366";Tstart="1089";shortTE="F";uid="93bfa784-f41d-4757-a31c-2fcdefb1e48e"
WOFM01000008.1	RepeatMasker	Unknown	1270032	1270241	993	+	.	ID="RND-1_FAMILY-75";Tend="1177";Tstart="940";shortTE="F";uid="544588f4-296e-43e0-a978-46c16898c3c9"
WOFM01000008.1	RepeatMasker	Unknown	869548	869794	536	+	.	ID="RND-5_FAMILY-2977";Tend="1657";Tstart="1417";shortTE="F";uid="89ab9d30-e4c1-476e-8fa0-4446799ee618"
WOFM01000008.1	RepeatMasker	Unknown	722664	723310	2653	+	.	ID="RND-5_FAMILY-1089";Tend="1511";Tstart="869";shortTE="F";uid="b1477625-bd75-44c0-9f45-9955ea5b558d"
WOFM01000008.1	RepeatMasker	Unknown	1388545	1388735	1080	+	.	ID="RND-1_FAMILY-117";Tend="1253";Tstart="1064";shortTE="F";uid="6b64047b-7cb2-49bd-82df-76b5b675ffb9"
WOFM01000008.1	RepeatMasker	DNA/hAT-hAT19	1431973	1432157	792	+	.	ID="RND-6_FAMILY-4704";Tend="1574";Tstart="1392";shortTE="F";uid="ef512901-1d26-4890-a1cf-14d194467a4d"
WOFM01000008.1	RepeatMasker	Unknown	169071	169693	3242	+	.	ID="RND-6_FAMILY-2471";Tend="2031";Tstart="1434";shortTE="F";uid="35a9a6f0-dcbc-46bb-801d-37a04df659de"
WOFM01000008.1	RepeatMasker	DNA/hAT-Ac	53417	53528	493	+	.	ID="RND-6_FAMILY-7182";Tend="1539";Tstart="1427";shortTE="F";uid="1a7e767d-fbb2-48fd-acad-4665952ca725"
WOFM01000008.1	RepeatMasker	LTR/Pao	1172083	1172550	2099	+	.	ID="RND-1_FAMILY-54";Tend="1423";Tstart="950";shortTE="F";uid="93f182ee-52d4-4138-94eb-4dd513ac2f0a"
WOFM01000008.1	RepeatMasker	Unknown	1186266	1187340	6892	+	.	ID="RND-5_FAMILY-271";Tend="1997";Tstart="885";shortTE="F";uid="9d0f3b34-b9fb-4451-862c-839a32e3bf86"
WOFM01000008.1	RepeatMasker	DNA	1109220	1109328	656	+	.	ID="RND-5_FAMILY-3205";Tend="1227";Tstart="1119";shortTE="F";uid="daaaba4e-3ed5-4d75-9f8d-c6259e723b88"
WOFM01000008.1	RepeatMasker	Unknown	845020	845305	1873	+	.	ID="RND-6_FAMILY-3099";Tend="1243";Tstart="963";shortTE="F";uid="5c5622b4-633c-423f-8b74-7a1c2c9b5a43"
WOFM01000008.1	RepeatMasker	Unknown	345977	346150	1021	+	.	ID="RND-1_FAMILY-75";Tend="1142";Tstart="965";shortTE="F";uid="61ca3d2d-f5a5-4b78-b0fe-05a554b07fd8"
WOFM01000008.1	RepeatMasker	Unknown	639398	639818	909	+	.	ID="RND-6_FAMILY-5387";Tend="1334";Tstart="982";shortTE="F";uid="6e6e04e4-8b60-4714-adc4-94732088278a"
WOFM01000008.1	RepeatMasker	RC/Helitron	1327626	1328248	1580	+	.	ID="RND-1_FAMILY-1113";Tend="1595";Tstart="1129";shortTE="F";uid="10cf06ec-5ce3-4d3e-83e9-f1d3278eac63"
WOFM01000008.1	RepeatMasker	DNA	836137	836421	1088	+	.	ID="RND-5_FAMILY-281";Tend="1178";Tstart="931";shortTE="F";uid="4936c4ce-5458-42a0-acf8-0f5d2212ae41"
WOFM01000008.1	RepeatMasker	LTR/Gypsy	1034660	1034882	400	+	.	ID="RND-5_FAMILY-2269";Tend="7683";Tstart="7471";shortTE="F";uid="a4682b7e-875c-403e-9318-9acf5aea4096"
WOFM01000008.1	RepeatMasker	Unknown	776544	776974	1551	+	.	ID="RND-5_FAMILY-1005";Tend="1377";Tstart="996";shortTE="F";uid="3855d287-9982-4333-ab28-bf9acd23e1a1"
WOFM01000008.1	RepeatMasker	Unknown	241829	242191	2319	+	.	ID="RND-1_FAMILY-456";Tend="1377";Tstart="1019";shortTE="F";uid="64f43e5b-ed91-4d18-9a43-af11e723cdb3"
WOFM01000008.1	RepeatMasker	DNA/hAT-Blackjack	67205	67327	413	+	.	ID="RND-5_FAMILY-3276";Tend="977";Tstart="866";shortTE="F";uid="2ffb9122-76b3-434a-9200-f860202a4f0f"
WOFM01000008.1	RepeatMasker	Unknown	231722	232041	811	+	.	ID="RND-5_FAMILY-1388";Tend="1603";Tstart="1255";shortTE="F";uid="fddeac9b-e163-41a3-ab4e-ed46fda5fec0"
WOFM01000008.1	RepeatMasker	Unknown	1133023	1133631	2030	+	.	ID="RND-2_FAMILY-36";Tend="1774";Tstart="1143";shortTE="F";uid="9e8778e8-94b8-48b6-8a2f-9d75db67886f"
WOFM01000008.1	RepeatMasker	Unknown	325935	326053	441	+	.	ID="RND-6_FAMILY-5387";Tend="1125";Tstart="995";shortTE="F";uid="6068b21d-64fe-4342-834d-a23230a5ecef"
WOFM01000008.1	RepeatMasker	DNA/TcMar-Mariner	181554	182840	11432	+	.	ID="RND-1_FAMILY-372";Tend="3911";Tstart="2624";shortTE="F";uid="0ed42286-92be-4f95-b7b8-d3a99eb9e31b"
WOFM01000008.1	RepeatMasker	DNA/Crypton-I	996553	996702	618	+	.	ID="RND-1_FAMILY-337";Tend="1091";Tstart="907";shortTE="F";uid="14c84a5c-9a41-41ec-8557-34c0a01d18ce"
WOFM01000008.1	RepeatMasker	DNA/Crypton-I	204555	205016	2183	+	.	ID="RND-1_FAMILY-240";Tend="1473";Tstart="948";shortTE="F";uid="0053d5dc-f7d8-455e-ad9d-540fa5ec67a2"
WOFM01000008.1	RepeatMasker	LTR/Gypsy	1135601	1136054	3197	+	.	ID="RND-1_FAMILY-226";Tend="7705";Tstart="7253";shortTE="F";uid="4c1be574-a109-4ac3-b06e-1767eb0a1057"
WOFM01000008.1	RepeatMasker	Unknown	864177	864621	636	+	.	ID="RND-6_FAMILY-6372";Tend="1526";Tstart="1032";shortTE="F";uid="7d0434b4-f277-413c-8a2d-3936c431ff45"
WOFM01000008.1	RepeatMasker	DNA/Kolobok-T2	23674	23998	2621	+	.	ID="RND-1_FAMILY-15";Tend="1149";Tstart="822";shortTE="F";uid="50535261-187f-4f8e-a401-065a359b158c"
WOFM01000008.1	RepeatMasker	DNA/TcMar-Tc1	1428369	1428710	1986	+	.	ID="RND-5_FAMILY-1070";Tend="1702";Tstart="1356";shortTE="F";uid="e6ad2aa5-3ea2-41f1-af1d-a87ff27376e1"
WOFM01000008.1	RepeatMasker	DNA/Crypton-I	675581	675956	1205	+	.	ID="RND-1_FAMILY-240";Tend="1435";Tstart="1045";shortTE="F";uid="5d49bcab-127f-4e38-920f-a430e786d6eb"
WOFM01000008.1	RepeatMasker	Unknown	1126434	1126776	2240	+	.	ID="RND-5_FAMILY-4549";Tend="1284";Tstart="918";shortTE="F";uid="6d5f21e0-6dd0-49d0-bb2a-2cbe6329a237"
WOFM01000008.1	RepeatMasker	Unknown	170310	170410	452	+	.	ID="RND-6_FAMILY-2471";Tend="2130";Tstart="2031";shortTE="F";uid="751ab892-0e7b-48e3-8f3d-d819bcef41ad"
WOFM01000008.1	RepeatMasker	DNA/Crypton-I	374722	375081	1605	+	.	ID="RND-4_FAMILY-246";Tend="1878";Tstart="1492";shortTE="F";uid="aab15d89-da0b-452b-befd-275f4dd85c4f"
WOFM01000008.1	RepeatMasker	Unknown	1197501	1198244	4137	+	.	ID="RND-6_FAMILY-1708";Tend="1591";Tstart="859";shortTE="F";uid="0e78ae41-741c-4333-881a-87eafef06333"
WOFM01000008.1	RepeatMasker	Unknown	433836	434383	3792	+	.	ID="RND-5_FAMILY-207";Tend="1648";Tstart="1100";shortTE="F";uid="fca379bf-e85f-4d50-9392-7673cd614cbf"
WOFM01000008.1	RepeatMasker	DNA/Kolobok-T2	1292077	1292307	1142	+	.	ID="RND-1_FAMILY-15";Tend="1314";Tstart="1078";shortTE="F";uid="c0c118cd-e2ec-4623-854f-2a73ab761833"
WOFM01000008.1	RepeatMasker	Unknown	1105136	1105391	1521	+	.	ID="RND-1_FAMILY-599";Tend="1341";Tstart="1073";shortTE="F";uid="8bfef2a6-9640-461a-8cdc-408cdc0cfae7"
WOFM01000008.1	RepeatMasker	Unknown	447066	447666	4543	+	.	ID="RND-1_FAMILY-468";Tend="5601";Tstart="5000";shortTE="F";uid="56d0e773-2147-4f47-a679-6f9c0d458c3f"
WOFM01000008.1	RepeatMasker	DNA/Kolobok-T2	1218091	1218574	4112	+	.	ID="RND-1_FAMILY-269";Tend="684";Tstart="200";shortTE="F";uid="eb71a246-9897-4ff7-9e09-60f4f0e0e236"
WOFM01000008.1	RepeatMasker	Unknown	395578	395962	2338	+	.	ID="RND-1_FAMILY-383";Tend="1322";Tstart="932";shortTE="F";uid="ccf519ce-9ddd-43b8-94ec-a3a00eec4952"
WOFM01000008.1	RepeatMasker	Unknown	796941	797422	2856	+	.	ID="RND-1_FAMILY-195";Tend="1444";Tstart="924";shortTE="F";uid="cdb0b889-a7ab-4052-9d0e-853367077db8"
WOFM01000008.1	RepeatMasker	DNA/Academ-1	1079153	1079645	1419	+	.	ID="RND-1_FAMILY-579";Tend="1293";Tstart="821";shortTE="F";uid="7d3fdb94-432f-4b5f-93da-16a23fa02778"
WOFM01000008.1	RepeatMasker	DNA	1120787	1121228	2230	+	.	ID="RND-1_FAMILY-134";Tend="1575";Tstart="1147";shortTE="F";uid="24127908-f5e1-4484-96f2-df691db600db"
WOFM01000008.1	RepeatMasker	DNA/hAT-Tip100	110157	110479	531	+	.	ID="RND-5_FAMILY-8";Tend="686";Tstart="368";shortTE="F";uid="5257632f-4c75-431b-bc97-00dd951806d5"
WOFM01000008.1	RepeatMasker	LTR/Gypsy	256391	256938	4182	+	.	ID="RND-6_FAMILY-2424";Tend="1154";Tstart="609";shortTE="F";uid="4398b292-97ae-4f23-80ec-5517db583526"
WOFM01000008.1	RepeatMasker	Unknown	949862	950096	699	+	.	ID="RND-4_FAMILY-726";Tend="1329";Tstart="1037";shortTE="F";uid="ef5f53cb-f681-44bc-893b-f29ac3df7439"
WOFM01000008.1	RepeatMasker	DNA/Sola-2	875816	876011	852	+	.	ID="RND-5_FAMILY-2736";Tend="1041";Tstart="848";shortTE="F";uid="e2f095b1-1bc0-458e-a847-7009362837bf"
WOFM01000008.1	RepeatMasker	Unknown	442271	442509	1704	+	.	ID="RND-1_FAMILY-58";Tend="1259";Tstart="1023";shortTE="F";uid="09fa3534-94c2-4d30-bb6f-43a60285b712"
WOFM01000008.1	RepeatMasker	DNA/TcMar-Mariner	143662	144000	1070	+	.	ID="RND-6_FAMILY-9025";Tend="1604";Tstart="1301";shortTE="F";uid="0701f44b-163c-412b-a400-6fc5bf3bd27e"
WOFM01000008.1	RepeatMasker	LTR/Gypsy	367296	367417	464	+	.	ID="RND-6_FAMILY-1330";Tend="4402";Tstart="4280";shortTE="F";uid="fdb7385b-a1ce-40a9-a535-33997c45cbe6"
WOFM01000008.1	RepeatMasker	Unknown	1359459	1359940	2595	+	.	ID="RND-1_FAMILY-10";Tend="1850";Tstart="1397";shortTE="F";uid="74764903-1342-49f2-bcef-83454eb4c913"
WOFM01000008.1	RepeatMasker	Unknown	704167	705154	2708	+	.	ID="RND-6_FAMILY-14885";TEgroup="ctg_619%7CRND-6_FAMILY-14885%7C1";Tend="1953";Tstart="845";shortTE="F";uid="4414d3ab-bbe3-48ed-8782-e59222d04e15"
WOFM01000008.1	RepeatMasker	Unknown	200621	200907	1020	+	.	ID="RND-4_FAMILY-2443";Tend="1217";Tstart="953";shortTE="F";uid="51c09f7e-7a12-4fe7-a3fe-86819d65cf6c"
WOFM01000008.1	RepeatMasker	DNA/Crypton-I	1043741	1043868	619	+	.	ID="RND-1_FAMILY-254";Tend="1445";Tstart="1315";shortTE="F";uid="171f2611-bb75-4565-8564-d6378aaf8abc"
WOFM01000008.1	RepeatMasker	Unknown	1075381	1075688	978	+	.	ID="RND-5_FAMILY-2131";Tend="1203";Tstart="911";shortTE="F";uid="92afacbe-c634-4673-a169-f89ab110b9f1"
WOFM01000008.1	RepeatMasker	LTR/ERVK	542309	542518	582	+	.	ID="RND-6_FAMILY-73";Tend="1464";Tstart="1256";shortTE="F";uid="81fca076-6233-4074-9b72-54e48812dbf4"
WOFM01000008.1	RepeatMasker	LTR/Gypsy	1126799	1127137	1552	+	.	ID="RND-5_FAMILY-1723";Tend="409";Tstart="75";shortTE="F";uid="bb1a3565-4125-4d62-82d2-93cbb4b3406b"
WOFM01000008.1	RepeatMasker	Unknown	959968	960384	2762	+	.	ID="RND-6_FAMILY-3770";Tend="1477";Tstart="1059";shortTE="F";uid="0c1c2032-4296-43c6-b32c-0d793673f8f6"
WOFM01000008.1	RepeatMasker	DNA/TcMar-Tigger	723311	723646	1915	+	.	ID="RND-1_FAMILY-654";Tend="1543";Tstart="1220";shortTE="F";uid="0c237058-b050-4195-9990-d07539e2148b"
WOFM01000008.1	RepeatMasker	Unknown	1069566	1069793	1096	+	.	ID="RND-1_FAMILY-58";Tend="1257";Tstart="1036";shortTE="F";uid="e26a667e-a1e1-42b7-b7ff-9d0bc11e8133"
WOFM01000008.1	RepeatMasker	Unknown	810922	811092	774	+	.	ID="RND-5_FAMILY-20";Tend="1265";Tstart="1087";shortTE="F";uid="f32048e7-1fa7-4953-9e69-0c41ee09477f"
WOFM01000008.1	RepeatMasker	DNA	667419	667570	443	+	.	ID="RND-6_FAMILY-3844";Tend="1450";Tstart="1304";shortTE="F";uid="839518f2-eddf-4d6b-83ad-2b6caf0ce0e8"
WOFM01000008.1	RepeatMasker	DNA/Crypton-I	373927	374563	3406	+	.	ID="RND-6_FAMILY-470";Tend="1477";Tstart="808";shortTE="F";uid="571c60df-079c-4a97-9005-6cb2bf1ee0c9"
WOFM01000008.1	RepeatMasker	LTR	1132621	1133016	637	+	.	ID="RND-5_FAMILY-828";Tend="1286";Tstart="892";shortTE="F";uid="8ff0383b-c9a8-4fbc-8966-ecc2f4594d1f"
WOFM01000008.1	RepeatMasker	DNA	346837	347028	1067	+	.	ID="RND-1_FAMILY-134";Tend="1570";Tstart="1387";shortTE="F";uid="d69eb848-054c-43ed-b41e-ce0014944253"
WOFM01000008.1	RepeatMasker	DNA/Kolobok-T2	1209193	1209309	451	+	.	ID="rep-4_pba";Tend="664";Tstart="544";shortTE="F";uid="208c1dae-139e-4c0f-8810-ae269d72982f"
WOFM01000008.1	RepeatMasker	Unknown	1166222	1166571	1085	+	.	ID="RND-4_FAMILY-1370";Tend="1341";Tstart="962";shortTE="F";uid="dc340fd5-c047-45a9-a3eb-03c9ae384a65"
WOFM01000008.1	RepeatMasker	Unknown	576374	576848	600	+	.	ID="RND-6_FAMILY-11995";TEgroup="ctg_619%7CRND-6_FAMILY-11995%7C1";Tend="1569";Tstart="1242";shortTE="F";uid="31b74b7b-9f17-4107-af58-e468706f117e"
WOFM01000008.1	RepeatMasker	LTR/Gypsy	88501	88977	4219	+	.	ID="RND-1_FAMILY-25";Tend="1495";Tstart="1019";shortTE="F";uid="96e96341-d450-4860-8915-311ec8bb9c9c"
WOFM01000008.1	RepeatMasker	RC/Helitron	977258	977578	1732	+	.	ID="RND-5_FAMILY-1749";Tend="2096";Tstart="1777";shortTE="F";uid="06f35ede-cf39-454f-a343-58d8b93febe0"
WOFM01000008.1	RepeatMasker	Unknown	1212478	1212754	1791	+	.	ID="RND-6_FAMILY-3099";Tend="1228";Tstart="954";shortTE="F";uid="93416ee2-8547-44e5-a6ba-f178da01a166"
WOFM01000008.1	RepeatMasker	Unknown	48954	49181	1210	+	.	ID="RND-4_FAMILY-305";Tend="1141";Tstart="911";shortTE="F";uid="84eec99a-7bc5-411f-8362-035d434fc2f2"
WOFM01000008.1	RepeatMasker	Unknown	872738	873220	1632	+	.	ID="RND-4_FAMILY-3345";Tend="1459";Tstart="919";shortTE="F";uid="5f92100c-f094-4852-88a1-6c1762db6252"
WOFM01000008.1	RepeatMasker	LTR/Pao	447707	448141	2430	+	.	ID="RND-1_FAMILY-28";Tend="1413";Tstart="985";shortTE="F";uid="b5a73c2e-bf84-4c50-9840-447239db5f6e"
WOFM01000008.1	RepeatMasker	Unknown	489357	489535	447	+	.	ID="RND-5_FAMILY-1089";Tend="1302";Tstart="1152";shortTE="F";uid="880eaf3a-28c9-459e-b9f8-e74c0062b476"
WOFM01000008.1	RepeatMasker	Unknown	1176048	1176466	2287	+	.	ID="RND-6_FAMILY-287";Tend="1690";Tstart="1279";shortTE="F";uid="1202e906-6d36-4b53-a5bc-68424d8949a3"
WOFM01000008.1	RepeatMasker	Unknown	568286	568489	435	-	.	ID="RND-1_FAMILY-195";Tend="1490";Tstart="1321";shortTE="F";uid="160aca9e-4473-4b46-935b-19293f14c328"
WOFM01000008.1	RepeatMasker	DNA/TcMar-Fot1	428801	428986	754	-	.	ID="RND-1_FAMILY-655";Tend="1175";Tstart="993";shortTE="F";uid="78bf4196-0b95-4b22-b0b2-e1cb6654e645"
WOFM01000008.1	RepeatMasker	DNA/Sola-1	1406463	1406802	642	-	.	ID="RND-5_FAMILY-2465";Tend="1712";Tstart="1397";shortTE="F";uid="509edc36-195b-46c7-a42e-462eacbebaf5"
WOFM01000008.1	RepeatMasker	Unknown	333831	334041	1370	-	.	ID="RND-1_FAMILY-438";Tend="1171";Tstart="960";shortTE="F";uid="0b4d3ecb-84c7-4d75-af23-7df355b94a18"
WOFM01000008.1	RepeatMasker	DNA/Kolobok-T2	12699	12878	559	-	.	ID="RND-4_FAMILY-21";Tend="1001";Tstart="799";shortTE="F";uid="1f09b05b-9f36-4129-b8a5-84182ecaa3b1"
WOFM01000008.1	RepeatMasker	RC/Helitron	1053145	1053394	638	-	.	ID="RND-5_FAMILY-2792";Tend="1810";Tstart="1535";shortTE="F";uid="627ff8e3-e40f-4cdd-bf8f-1c657b3e782b"
WOFM01000008.1	RepeatMasker	Unknown	1361481	1362366	4783	-	.	ID="RND-6_FAMILY-4090";Tend="1694";Tstart="809";shortTE="F";uid="c1a46e80-4fe5-46fd-b8da-e65fd668bf83"
WOFM01000008.1	RepeatMasker	DNA/TcMar-Tc1	236739	236967	664	-	.	ID="RND-6_FAMILY-1200";Tend="1204";Tstart="909";shortTE="F";uid="bcd0e2be-c4c0-481c-8e5b-bba8e4432143"
WOFM01000008.1	RepeatMasker	Unknown	781114	781321	2464	-	.	ID="RND-6_FAMILY-1182";Tend="1769";Tstart="954";shortTE="F";uid="3ab60f1f-71b1-45e8-9f49-7dcd1a00bbf7"
WOFM01000008.1	RepeatMasker	Unknown	159514	159958	2992	-	.	ID="RND-1_FAMILY-60";Tend="1406";Tstart="962";shortTE="F";uid="bec1ee24-a19a-4d25-aae4-d20832e636fe"
WOFM01000008.1	RepeatMasker	DNA	351201	351392	460	-	.	ID="RND-5_FAMILY-281";Tend="1084";Tstart="903";shortTE="F";uid="b09115b3-3eba-46d2-b18a-ff5b73b4d951"
WOFM01000008.1	RepeatMasker	LTR/Gypsy	788793	789008	673	-	.	ID="RND-1_FAMILY-156";Tend="7155";Tstart="6935";shortTE="F";uid="dff0260f-d3c7-40ee-80c3-0098ebc50843"
WOFM01000008.1	RepeatMasker	Unknown	634303	635448	7567	-	.	ID="RND-1_FAMILY-697";Tend="1966";Tstart="788";shortTE="F";uid="f07e8563-4f1a-445d-9608-fc96a563c132"
WOFM01000008.1	RepeatMasker	Unknown	1242478	1242727	1072	-	.	ID="RND-1_FAMILY-438";Tend="1164";Tstart="922";shortTE="F";uid="b3b8d02a-b7f9-47cb-93a0-4c1fbf3f01ec"
WOFM01000008.1	RepeatMasker	Unknown	85343	85930	1539	-	.	ID="RND-1_FAMILY-705";Tend="1531";Tstart="934";shortTE="F";uid="6ade13ba-9e27-46ca-bb8a-3070e4970e94"
WOFM01000008.1	RepeatMasker	Unknown	1125078	1125360	2210	-	.	ID="RND-1_FAMILY-58";Tend="1254";Tstart="973";shortTE="F";uid="b5ed628e-914d-4992-b541-625e99864fc5"
WOFM01000008.1	RepeatMasker	DNA	165276	166037	3206	-	.	ID="RND-3_FAMILY-127";Tend="1819";Tstart="1081";shortTE="F";uid="8de36967-0933-4045-9bc9-0fc2bad382c8"
WOFM01000008.1	RepeatMasker	RC/Helitron	136644	137392	4637	-	.	ID="RND-4_FAMILY-590";Tend="1752";Tstart="985";shortTE="F";uid="805be980-98c0-4573-9fad-05bc1fc079f4"
WOFM01000008.1	RepeatMasker	Unknown	434418	435379	5477	-	.	ID="RND-1_FAMILY-697";Tend="1819";Tstart="787";shortTE="F";uid="b398c3ff-0c0f-4272-a310-e906ac8b4109"
WOFM01000008.1	RepeatMasker	Unknown	661267	661587	1828	-	.	ID="RND-1_FAMILY-58";Tend="1266";Tstart="945";shortTE="F";uid="026898b0-0545-4717-9d3b-5d737f9157f0"
WOFM01000008.1	RepeatMasker	LINE/I	38276	38448	683	-	.	ID="RND-1_FAMILY-686";Tend="550";Tstart="291";shortTE="F";uid="fc2fd1f5-5949-4cb2-9245-ceecdee53b72"
WOFM01000008.1	RepeatMasker	Unknown	562604	562850	1512	-	.	ID="RND-5_FAMILY-1735";Tend="1269";Tstart="1018";shortTE="F";uid="fcd6a470-a775-42bd-9520-483de3284358"
WOFM01000008.1	RepeatMasker	RC/Helitron	89471	89868	2275	-	.	ID="RND-1_FAMILY-232";Tend="1355";Tstart="972";shortTE="F";uid="31ef2a9f-6745-4239-beac-1eb28cbef055"
WOFM01000008.1	RepeatMasker	DNA	1371434	1372372	4111	-	.	ID="RND-3_FAMILY-127";Tend="1805";Tstart="890";shortTE="F";uid="f59e84b5-f181-4bde-acd2-6159113203c2"
WOFM01000008.1	RepeatMasker	DNA/Crypton-I	568823	569024	796	-	.	ID="RND-4_FAMILY-246";Tend="989";Tstart="805";shortTE="F";uid="95a65246-20b3-41ed-9f61-94c879a9ad20"
WOFM01000008.1	RepeatMasker	Unknown	552967	553164	1560	-	.	ID="RND-5_FAMILY-3740";Tend="1208";Tstart="1010";shortTE="F";uid="2da16db4-78a6-47f8-a290-86467831fdf4"
WOFM01000008.1	RepeatMasker	Unknown	1113915	1114062	433	-	.	ID="RND-6_FAMILY-7659";Tend="1037";Tstart="897";shortTE="F";uid="05ef80d2-515f-48f4-ae34-146071b9edbb"
WOFM01000008.1	RepeatMasker	DNA/Kolobok-T2	263764	264276	2560	-	.	ID="RND-1_FAMILY-16";Tend="7028";Tstart="6512";shortTE="F";uid="eadbdc7e-27d6-4026-a32d-4782127981c1"
WOFM01000008.1	RepeatMasker	Unknown	868229	868773	2131	-	.	ID="RND-5_FAMILY-6683";Tend="1515";Tstart="989";shortTE="F";uid="3875a63d-1a0e-4dfb-849f-b67fbff049e0"
WOFM01000008.1	RepeatMasker	Unknown	405554	405899	2662	-	.	ID="RND-1_FAMILY-370";Tend="1346";Tstart="982";shortTE="F";uid="78d9be9c-73d1-4edf-b784-b263a5017f81"
WOFM01000008.1	RepeatMasker	Unknown	986189	986471	1317	-	.	ID="RND-6_FAMILY-6413";Tend="1689";Tstart="1389";shortTE="F";uid="a0a51381-7bd7-457a-8c65-4ac933fe8dfa"
WOFM01000008.1	RepeatMasker	Unknown	572797	572901	473	-	.	ID="RND-1_FAMILY-208";Tend="1065";Tstart="966";shortTE="F";uid="af13811f-0860-4d0a-b4c7-3ae939120090"
WOFM01000008.1	RepeatMasker	DNA/Kolobok-T2	538421	538843	1111	-	.	ID="RND-1_FAMILY-269";Tend="682";Tstart="195";shortTE="F";uid="c72caaaf-b3c9-4e9f-8992-ac4a1be61b4e"
WOFM01000008.1	RepeatMasker	Unknown	364272	364463	1195	-	.	ID="RND-1_FAMILY-75";Tend="1148";Tstart="955";shortTE="F";uid="01c2a99f-1f97-4f22-89a2-d463b5d95edc"
WOFM01000008.1	RepeatMasker	Unknown	1017913	1018582	4962	-	.	ID="RND-1_FAMILY-1041";Tend="1705";Tstart="1026";shortTE="F";uid="f64bf127-cd37-4f05-b635-2c3e32c0fcf7"
WOFM01000008.1	RepeatMasker	Unknown	553733	554264	3064	-	.	ID="RND-6_FAMILY-2349";Tend="1513";Tstart="975";shortTE="F";uid="c507d0d3-d7c0-4400-9db0-f82674ae76dd"
WOFM01000008.1	RepeatMasker	Unknown	342922	343451	3278	-	.	ID="RND-1_FAMILY-10";Tend="1521";Tstart="977";shortTE="F";uid="e9c3fd29-c885-4a2b-9108-a2ffb9af5ef7"
WOFM01000008.1	RepeatMasker	Unknown	142919	143036	614	-	.	ID="RND-6_FAMILY-532";Tend="1385";Tstart="1267";shortTE="F";uid="42432a6d-0b9a-47c0-b0f3-32aac1da789d"
WOFM01000008.1	RepeatMasker	Unknown	1340509	1340802	1210	-	.	ID="RND-5_FAMILY-3861";Tend="1517";Tstart="1224";shortTE="F";uid="2e8c681f-f528-4667-8a56-cf550d235b04"
WOFM01000008.1	RepeatMasker	Unknown	1391441	1391751	1555	-	.	ID="RND-4_FAMILY-1923";Tend="1276";Tstart="970";shortTE="F";uid="a36cc4df-d302-4620-9bf8-c25f254b95fc"
WOFM01000008.1	RepeatMasker	DNA/TcMar-Mariner	72210	72552	867	-	.	ID="RND-6_FAMILY-9025";Tend="1616";Tstart="1290";shortTE="F";uid="c7678175-368a-4ebd-b5c1-612508157c07"
WOFM01000008.1	RepeatMasker	LTR/Gypsy	848967	857594	56209	-	.	ID="RND-1_FAMILY-1084";Tend="11448";Tstart="1";shortTE="F";uid="ae5dbe62-833c-4db9-9805-f5708ab5305e"
WOFM01000008.1	RepeatMasker	Unknown	718444	718735	1290	-	.	ID="RND-5_FAMILY-647";Tend="1200";Tstart="894";shortTE="F";uid="6f93674b-23bd-491c-9a40-8aa142a5c9ba"
WOFM01000008.1	RepeatMasker	Unknown	1214699	1214938	1364	-	.	ID="RND-1_FAMILY-629";Tend="1119";Tstart="887";shortTE="F";uid="2e3f8eb4-a974-4039-980f-30cbae6ecadf"
WOFM01000008.1	RepeatMasker	DNA/hAT-Tip100	75612	76354	2953	-	.	ID="RND-5_FAMILY-1758";Tend="2020";Tstart="1271";shortTE="F";uid="65eedefa-076f-4dac-8560-70bd91e5abaf"
WOFM01000008.1	RepeatMasker	Unknown	1263464	1263620	740	-	.	ID="RND-3_FAMILY-291";Tend="1122";Tstart="967";shortTE="F";uid="006c0842-f386-475e-a623-1bdbff5fcea5"
WOFM01000008.1	RepeatMasker	DNA/Kolobok-T2	840597	841090	3868	-	.	ID="RND-6_FAMILY-1261";Tend="1134";Tstart="639";shortTE="F";uid="6b55df92-17ae-4d05-809f-1c76ebb6c940"
WOFM01000008.1	RepeatMasker	Unknown	296404	296525	746	-	.	ID="RND-6_FAMILY-1182";Tend="1119";Tstart="998";shortTE="F";uid="56f8296a-0289-4e35-a437-f126ce24309a"
WOFM01000008.1	RepeatMasker	Unknown	685274	686021	3555	-	.	ID="RND-1_FAMILY-529";Tend="1609";Tstart="841";shortTE="F";uid="ef294213-db20-4898-8dde-f391e8e15f2f"
WOFM01000008.1	RepeatMasker	Unknown	1419071	1419544	1994	-	.	ID="RND-1_FAMILY-1114";Tend="1787";Tstart="991";shortTE="F";uid="bae8b87f-f579-4b22-93c6-951172b6e94a"
WOFM01000008.1	RepeatMasker	Unknown	393465	393604	934	-	.	ID="RND-1_FAMILY-197";Tend="1059";Tstart="920";shortTE="F";uid="304abb3d-c4f9-455a-8454-3c9eedd8b2cc"
WOFM01000008.1	RepeatMasker	Unknown	1125355	1125678	2260	-	.	ID="RND-1_FAMILY-681";Tend="1317";Tstart="977";shortTE="F";uid="63bd0437-e6f9-4bb0-a0f6-e97f0fd95207"
WOFM01000008.1	RepeatMasker	Unknown	534582	535198	1679	-	.	ID="RND-1_FAMILY-705";Tend="1619";Tstart="1007";shortTE="F";uid="9d0f5a3b-1f39-4b22-8242-d804c64ae0c8"
WOFM01000008.1	RepeatMasker	Unknown	304626	305245	4354	-	.	ID="RND-1_FAMILY-705";Tend="1615";Tstart="933";shortTE="F";uid="b54c896a-5662-44ec-91d1-8795f423eed8"
WOFM01000008.1	RepeatMasker	Unknown	864472	864661	425	-	.	ID="RND-1_FAMILY-626";Tend="1200";Tstart="1017";shortTE="F";uid="4e6d2cee-4954-4a64-8e4e-4affa8e175cd"
WOFM01000008.1	RepeatMasker	Unknown	662816	663322	1569	-	.	ID="RND-4_FAMILY-1098";Tend="1522";Tstart="1022";shortTE="F";uid="37766d12-bbfa-48d4-8ad7-85e9a8cc840c"
WOFM01000008.1	RepeatMasker	LTR/Gypsy	452616	453897	7957	-	.	ID="RND-1_FAMILY-118";Tend="2140";Tstart="794";shortTE="F";uid="1594d236-9f4f-4900-8981-9fb9fffc9ac4"
WOFM01000008.1	RepeatMasker	Unknown	994736	995232	3209	-	.	ID="RND-6_FAMILY-7056";Tend="1409";Tstart="912";shortTE="F";uid="b34853cb-77d5-4b55-bc92-74072d1235a3"
WOFM01000008.1	RepeatMasker	Unknown	1130535	1130985	1686	-	.	ID="RND-5_FAMILY-489";Tend="1493";Tstart="1038";shortTE="F";uid="96553d7b-b13c-4a16-996c-10a4b382abcd"
WOFM01000008.1	RepeatMasker	DNA/Crypton-I	1032165	1032298	421	-	.	ID="RND-1_FAMILY-30";Tend="935";Tstart="802";shortTE="F";uid="444c2111-daf6-4d13-8f1c-015bff9f9cfa"
WOFM01000008.1	RepeatMasker	Unknown	439183	439516	410	-	.	ID="RND-5_FAMILY-749";Tend="1154";Tstart="798";shortTE="F";uid="4f3b563d-2b97-49f1-bf43-dbad57ee559b"
WOFM01000008.1	RepeatMasker	Unknown	71870	72213	1512	-	.	ID="RND-4_FAMILY-746";Tend="1478";Tstart="1145";shortTE="F";uid="9af2dc99-7d60-45cb-927a-94512ed341f6"
WOFM01000008.1	RepeatMasker	DNA/Crypton-I	546106	546557	1796	-	.	ID="RND-4_FAMILY-531";Tend="1364";Tstart="926";shortTE="F";uid="899c9b8d-7969-4066-ad6d-96005ab860fd"
WOFM01000008.1	RepeatMasker	Unknown	1278486	1278750	1490	-	.	ID="RND-6_FAMILY-6715";Tend="1234";Tstart="963";shortTE="F";uid="efa11db0-1b07-4c8b-9f10-4df3e9c4e253"
WOFM01000008.1	RepeatMasker	Unknown	541966	542243	738	-	.	ID="RND-5_FAMILY-647";Tend="1199";Tstart="893";shortTE="F";uid="a5e915a2-9006-479a-b2d4-0f6c5463ea0d"
WOFM01000008.1	RepeatMasker	Unknown	1332488	1333474	5260	-	.	ID="RND-4_FAMILY-2362";Tend="1963";Tstart="999";shortTE="F";uid="c82a1984-a0d8-46b6-98df-a729da9d04d7"
WOFM01000008.1	RepeatMasker	LTR/Gypsy	1077400	1077596	796	-	.	ID="RND-6_FAMILY-550";Tend="1167";Tstart="959";shortTE="F";uid="8b3ff785-572f-4543-9984-d6828d5d29f7"
WOFM01000008.1	RepeatMasker	Unknown	1345363	1345589	1126	-	.	ID="RND-4_FAMILY-715";Tend="1553";Tstart="1312";shortTE="F";uid="b3f61659-7af4-4862-8bb3-ba38502286d1"
WOFM01000008.1	RepeatMasker	LTR/Pao	1204146	1204333	1454	-	.	ID="RND-1_FAMILY-54";Tend="1440";Tstart="1253";shortTE="F";uid="a857e857-d5ce-4407-96b1-92965a6ba314"
WOFM01000008.1	RepeatMasker	DNA	445272	445576	1569	-	.	ID="RND-3_FAMILY-127";Tend="1464";Tstart="1148";shortTE="F";uid="75beda4a-34fc-4f45-8076-d4306a36ff87"
WOFM01000008.1	RepeatMasker	Unknown	520254	520358	528	-	.	ID="RND-5_FAMILY-1735";Tend="1194";Tstart="1092";shortTE="F";uid="b989b575-0922-43d1-a1ea-43fdb464da14"
WOFM01000008.1	RepeatMasker	DNA/PiggyBac	296515	298187	2930	-	.	ID="RND-6_FAMILY-5128";Tend="3204";Tstart="1511";shortTE="F";uid="c686674b-59de-40cb-8455-ac284e058923"
WOFM01000008.1	RepeatMasker	LTR/Gypsy	1319321	1319805	3248	-	.	ID="RND-1_FAMILY-167";Tend="8139";Tstart="7650";shortTE="F";uid="f30fe6b0-14bb-476f-b969-d7cd07518b59"
WOFM01000008.1	RepeatMasker	Unknown	214443	214760	2073	-	.	ID="RND-4_FAMILY-1509";Tend="1247";Tstart="930";shortTE="F";uid="fe95a903-7a13-4605-a68e-99149c7fa763"
WOFM01000008.1	RepeatMasker	DNA/MULE-NOF	1139337	1139587	1564	-	.	ID="RND-1_FAMILY-293";Tend="969";Tstart="720";shortTE="F";uid="5e96d2de-b473-47a1-bc6a-9f9d346e733b"
WOFM01000008.1	RepeatMasker	Unknown	1135340	1135464	690	-	.	ID="RND-1_FAMILY-75";Tend="1077";Tstart="960";shortTE="F";uid="42783c70-2885-4aee-820e-7028d54e604a"
WOFM01000008.1	RepeatMasker	LTR	1114456	1114845	466	-	.	ID="RND-5_FAMILY-828";Tend="1285";Tstart="878";shortTE="F";uid="efacc07a-3d68-4710-8058-00c746858607"
WOFM01000008.1	RepeatMasker	Unknown	766821	767062	1397	-	.	ID="RND-4_FAMILY-1891";Tend="1459";Tstart="1213";shortTE="F";uid="b2c7db2d-66b5-47da-b697-81a84185e9ac"
WOFM01000008.1	RepeatMasker	Unknown	175218	175842	470	-	.	ID="RND-1_FAMILY-523";Tend="1735";Tstart="1243";shortTE="F";uid="b809f09a-e52c-4485-b1e5-9069233cf7f7"
WOFM01000008.1	RepeatMasker	Unknown	553434	553554	643	-	.	ID="RND-2_FAMILY-36";Tend="1670";Tstart="1544";shortTE="F";uid="9ccfd87c-4089-4565-8010-6bfdb657ab31"
WOFM01000008.1	RepeatMasker	DNA/Crypton-I	226253	226414	642	-	.	ID="RND-4_FAMILY-334";Tend="1688";Tstart="1537";shortTE="F";uid="3a2d7b72-11d7-4c85-a591-82a98ec22ca4"
WOFM01000008.1	RepeatMasker	DNA/Academ-1	816513	816721	1118	-	.	ID="RND-1_FAMILY-243";Tend="1044";Tstart="834";shortTE="F";uid="e2780bf1-d68c-43c2-b013-ebfabfbb0cad"
WOFM01000008.1	RepeatMasker	Unknown	863537	863754	1266	-	.	ID="RND-6_FAMILY-1343";Tend="1491";Tstart="1280";shortTE="F";uid="9f409a01-870e-439b-a1cc-5d4a7f91036d"
WOFM01000008.1	RepeatMasker	DNA/Academ-1	1220099	1221028	2539	-	.	ID="RND-1_FAMILY-579";Tend="1749";Tstart="833";shortTE="F";uid="874f8902-7939-45d8-9bd3-f0abf516eaca"
WOFM01000008.1	RepeatMasker	Unknown	1233875	1234244	1411	-	.	ID="RND-4_FAMILY-726";Tend="1839";Tstart="1512";shortTE="F";uid="fb921c6d-474f-4a2c-9889-6d2c331793cb"
WOFM01000008.1	RepeatMasker	DNA/hAT-hAT19	222610	222785	406	-	.	ID="RND-5_FAMILY-3111";Tend="1627";Tstart="1470";shortTE="F";uid="085a7741-dbda-4061-bf6c-2e6f824ed825"
WOFM01000008.1	RepeatMasker	LTR/Gypsy	210544	211047	2419	-	.	ID="RND-5_FAMILY-1723";Tend="7010";Tstart="6494";shortTE="F";uid="77fb6a5b-1a98-428e-8ef1-10028df92b72"
WOFM01000008.1	RepeatMasker	Unknown	483712	484118	1366	-	.	ID="RND-6_FAMILY-7056";Tend="1410";Tstart="910";shortTE="F";uid="6efba885-53cb-4dda-bc8f-7120e8e45da9"
WOFM01000008.1	RepeatMasker	Unknown	981841	982014	672	-	.	ID="RND-3_FAMILY-379";Tend="1130";Tstart="954";shortTE="F";uid="4161ac51-1a17-42d3-a09e-2469d69a3e81"
WOFM01000008.1	RepeatMasker	Unknown	46040	47149	7696	-	.	ID="RND-1_FAMILY-48";Tend="1935";Tstart="829";shortTE="F";uid="13f706ce-72b9-4647-bfc7-89d467d4fa13"
WOFM01000008.1	RepeatMasker	Unknown	1085146	1085377	566	-	.	ID="RND-6_FAMILY-734";Tend="1152";Tstart="930";shortTE="F";uid="479d05e0-7a6e-44f2-b87e-bcd47f90fe0d"
WOFM01000008.1	RepeatMasker	Unknown	275352	276639	8012	-	.	ID="RND-1_FAMILY-521";Tend="2379";Tstart="1087";shortTE="F";uid="3353fcc5-58e2-454e-89c0-757d978493d6"
WOFM01000008.1	RepeatMasker	LTR/Gypsy	1276030	1276589	2422	-	.	ID="RND-6_FAMILY-1552";TEgroup="ctg_619%7CRND-6_FAMILY-1552%7C1";Tend="1443";Tstart="766";shortTE="F";uid="90b40fb6-a3f8-4be2-b7a8-93480e38ac4e"
WOFM01000008.1	RepeatMasker	Unknown	802881	803751	2522	-	.	ID="RND-5_FAMILY-211";Tend="1824";Tstart="1005";shortTE="F";uid="5b692286-2203-47fb-b529-8e90655e8632"
WOFM01000008.1	RepeatMasker	LTR/Pao	1246650	1247195	3204	-	.	ID="RND-1_FAMILY-28";Tend="1462";Tstart="920";shortTE="F";uid="7a7a2fc1-9b2f-453c-9b44-b915f75d2c36"
WOFM01000008.1	RepeatMasker	DNA/TcMar-Tigger	949575	949820	1267	-	.	ID="RND-4_FAMILY-740";Tend="1348";Tstart="1105";shortTE="F";uid="cec2665d-e341-4b9f-a840-f3fed12f90ba"
WOFM01000008.1	RepeatMasker	Unknown	605860	606225	2197	-	.	ID="RND-5_FAMILY-4";Tend="1347";Tstart="986";shortTE="F";uid="929747ae-c3f9-4b9f-ab7d-0d5616c93659"
WOFM01000008.1	RepeatMasker	Unknown	323515	324227	1646	-	.	ID="RND-1_FAMILY-674";Tend="5240";Tstart="4523";shortTE="F";uid="cab24efd-88d9-485f-a33a-e9d4b2c45a51"
WOFM01000008.1	RepeatMasker	LTR/Pao	1428817	1429226	1320	-	.	ID="RND-1_FAMILY-54";Tend="1440";Tstart="977";shortTE="F";uid="a6e484e7-a6ac-47fe-aa3e-12437958b1f2"
WOFM01000008.1	RepeatMasker	Unknown	341734	342005	1100	-	.	ID="RND-1_FAMILY-638";Tend="1322";Tstart="1056";shortTE="F";uid="c90b3ecc-f9f0-4c98-a235-f03b70a9f668"
WOFM01000008.1	RepeatMasker	Unknown	392243	392460	993	-	.	ID="RND-1_FAMILY-251";Tend="1168";Tstart="908";shortTE="F";uid="1adf3973-d58b-41b4-a8d3-1b5daf2b6ef7"
WOFM01000008.1	RepeatMasker	Unknown	1287741	1287910	930	-	.	ID="RND-6_FAMILY-3099";Tend="1232";Tstart="1052";shortTE="F";uid="05451464-452a-464e-9a25-4657cc2e697d"
WOFM01000008.1	RepeatMasker	DNA/TcMar-Fot1	1107845	1108452	4268	-	.	ID="RND-1_FAMILY-574";Tend="1891";Tstart="1281";shortTE="F";uid="21b8515a-bc3d-4351-9e7d-35c485df099a"
WOFM01000008.1	RepeatMasker	DNA/PiggyBac	678832	679948	2460	-	.	ID="RND-6_FAMILY-5128";Tend="3201";Tstart="2084";shortTE="F";uid="6a4cd652-4990-4d73-8382-0cc3fb5d2ded"
WOFM01000008.1	RepeatMasker	Unknown	517754	518205	1322	-	.	ID="RND-6_FAMILY-3525";TEgroup="ctg_619%7CRND-6_FAMILY-3525%7C1";Tend="1239";Tstart="874";shortTE="F";uid="27220f30-abe0-49ed-a03f-eeb0595073db"
WOFM01000008.1	RepeatMasker	Unknown	1180313	1180491	732	-	.	ID="RND-4_FAMILY-1091";Tend="1135";Tstart="945";shortTE="F";uid="b54b5a17-102d-4840-a3c1-8b4fc5baa228"
WOFM01000008.1	RepeatMasker	DNA/TcMar-Mariner	1392324	1392501	672	-	.	ID="RND-4_FAMILY-286";Tend="1049";Tstart="860";shortTE="F";uid="9b12423f-7906-4dba-8cb8-f9d838d5dc0c"
WOFM01000008.1	RepeatMasker	Unknown	728078	728183	2777	-	.	ID="RND-1_FAMILY-258";Tend="1687";Tstart="990";shortTE="F";uid="10fcfd92-f12a-40dc-8195-55637e22e610"
WOFM01000008.1	RepeatMasker	DNA/Kolobok-T2	1056264	1056735	2846	-	.	ID="RND-1_FAMILY-15";Tend="1312";Tstart="829";shortTE="F";uid="e6fb36d2-9992-40be-817c-519c81434cf7"
WOFM01000008.1	RepeatMasker	DNA/Kolobok-T2	1108450	1108911	1070	-	.	ID="RND-4_FAMILY-21";Tend="7758";Tstart="7292";shortTE="F";uid="cb69e313-808b-4e28-b117-f8fa88b571f5"
WOFM01000008.1	RepeatMasker	Unknown	1162596	1163161	3089	-	.	ID="RND-1_FAMILY-771";Tend="1747";Tstart="1163";shortTE="F";uid="8bc024b4-d3c6-479e-adaf-c13c18b2bfff"
WOFM01000008.1	RepeatMasker	DNA/Crypton-I	713277	713860	2366	-	.	ID="RND-4_FAMILY-246";Tend="1412";Tstart="790";shortTE="F";uid="227c5e5e-7aab-468e-b5b3-a4a3b64c3f35"
WOFM01000008.1	RepeatMasker	Unknown	1429774	1429948	1153	-	.	ID="RND-1_FAMILY-139";Tend="1063";Tstart="893";shortTE="F";uid="b4d2639e-cc08-46d3-bfca-3a7954a9da1c"
WOFM01000008.1	RepeatMasker	Unknown	1298240	1298471	1196	-	.	ID="RND-4_FAMILY-305";Tend="1146";Tstart="910";shortTE="F";uid="7df689ac-e739-4456-bdd8-4904737545ed"
WOFM01000008.1	RepeatMasker	LTR/Gypsy	1163160	1163838	5459	-	.	ID="RND-1_FAMILY-91";Tend="7296";Tstart="6629";shortTE="F";uid="cf61fddb-4427-45db-bfbd-7ff7a451f2ef"
WOFM01000008.1	RepeatMasker	LTR/ERVK	707262	707643	2488	-	.	ID="RND-6_FAMILY-73";Tend="1471";Tstart="1085";shortTE="F";uid="6f1402c0-af18-4ed5-9022-c6b0d1a4f1d4"
WOFM01000008.1	RepeatMasker	Unknown	166037	166374	1097	-	.	ID="RND-5_FAMILY-733";Tend="1061";Tstart="676";shortTE="F";uid="33222552-18f6-4fe4-aef3-b15595e01ba9"
WOFM01000008.1	RepeatMasker	Unknown	545271	545577	529	-	.	ID="RND-1_FAMILY-328";Tend="1270";Tstart="995";shortTE="F";uid="6b745075-5044-4ea9-bc3f-8bb404f9151e"
WOFM01000008.1	RepeatMasker	Unknown	1420384	1420848	2823	-	.	ID="RND-1_FAMILY-53";Tend="1432";Tstart="945";shortTE="F";uid="12e48e19-4eee-4c88-8898-3bdc2c216d85"
WOFM01000008.1	RepeatMasker	LINE/I-Jockey	95795	95972	472	-	.	ID="AG-JOCK-1";Tend="1474";Tstart="1286";shortTE="F";uid="52b14463-5f61-4404-a42d-50f3a635f7a2"
WOFM01000008.1	RepeatMasker	Unknown	718282	718445	786	-	.	ID="RND-5_FAMILY-17";Tend="1780";Tstart="1622";shortTE="F";uid="9d0558b3-0aeb-4186-809a-18a246bff9ff"
WOFM01000008.1	RepeatMasker	Unknown	521481	521647	640	-	.	ID="RND-5_FAMILY-1735";Tend="1098";Tstart="940";shortTE="F";uid="d85ee8c6-4f86-452d-85c4-ec76793e9fd0"
WOFM01000008.1	RepeatMasker	Unknown	960364	960526	1140	-	.	ID="RND-5_FAMILY-1463";Tend="1098";Tstart="938";shortTE="F";uid="a9868fb3-dfbd-484a-9b81-110d5e2a532b"
WOFM01000008.1	RepeatMasker	DNA/MULE-MuDR?	941874	942293	464	-	.	ID="RND-5_FAMILY-901";Tend="1445";Tstart="933";shortTE="F";uid="2f7608d2-1d46-4331-9102-66d131bb684a"
WOFM01000008.1	RepeatMasker	DNA/hAT-Ac	1436351	1436698	2275	-	.	ID="RND-5_FAMILY-581";Tend="1232";Tstart="892";shortTE="F";uid="517ce912-1e6e-4f9f-ab47-7d115ca66ef6"
WOFM01000008.1	RepeatMasker	Unknown	1082784	1083375	4105	-	.	ID="RND-1_FAMILY-796";Tend="1938";Tstart="1354";shortTE="F";uid="da5ce1c4-12b4-4164-8f96-b67d978f4fb6"
WOFM01000008.1	RepeatMasker	Unknown	734093	734908	4413	-	.	ID="RND-6_FAMILY-2004";Tend="1685";Tstart="865";shortTE="F";uid="5c01979a-a9f3-4ad8-be43-de177b0e68cf"
WOFM01000008.1	RepeatMasker	Unknown	1422658	1422787	780	-	.	ID="RND-4_FAMILY-702";Tend="1069";Tstart="918";shortTE="F";uid="430f8dfd-00fd-4e99-b9bc-bd8ef89f6c10"
WOFM01000008.1	RepeatMasker	Unknown	444380	444754	2811	-	.	ID="RND-1_FAMILY-947";Tend="1392";Tstart="1019";shortTE="F";uid="474d81f2-2672-4974-9c7b-4e6f837621d7"
WOFM01000008.1	RepeatMasker	Unknown	1218588	1218850	1080	-	.	ID="RND-5_FAMILY-4547";Tend="1282";Tstart="1037";shortTE="F";uid="3e1336c8-6a67-4008-a35a-d43a108d5667"
WOFM01000008.1	RepeatMasker	Unknown	736347	736633	1811	-	.	ID="RND-6_FAMILY-3099";Tend="1231";Tstart="953";shortTE="F";uid="3a154e58-f94e-4f50-8f71-b15ff901ecca"
WOFM01000008.1	RepeatMasker	Unknown	1419707	1419816	699	-	.	ID="RND-1_FAMILY-1114";Tend="1000";Tstart="891";shortTE="F";uid="0c1a9d04-507c-4721-9d5d-9ed5247efbad"
WOFM01000008.1	RepeatMasker	DNA/Crypton-I	750151	750525	2247	-	.	ID="rnd-1_family-846";Tend="1458";Tstart="1126";shortTE="F";uid="365f4419-0fbe-4497-a27e-b62790363519"
WOFM01000008.1	RepeatMasker	Unknown	601782	602056	1900	-	.	ID="RND-1_FAMILY-456";Tend="1365";Tstart="1085";shortTE="F";uid="37f61e30-d8a4-48a4-9d77-722156c2d98c"
WOFM01000008.1	RepeatMasker	LINE/L2	79438	79597	427	-	.	ID="RND-1_FAMILY-257";Tend="2845";Tstart="2702";shortTE="F";uid="496fc685-c070-4c61-8431-8e476785a8e3"
WOFM01000008.1	RepeatMasker	Unknown	111368	111648	1041	-	.	ID="RND-1_FAMILY-9";Tend="1225";Tstart="944";shortTE="F";uid="c44c59f3-0199-4b3b-917a-bcb8139d0557"
WOFM01000008.1	RepeatMasker	DNA/Academ-1	1080399	1080864	1589	-	.	ID="RND-1_FAMILY-579";Tend="1270";Tstart="793";shortTE="F";uid="0ec35f4b-11cd-4c7e-9a2a-1b7ad4e6d4ab"
WOFM01000008.1	RepeatMasker	LTR	1209290	1209595	491	-	.	ID="RND-5_FAMILY-828";Tend="1183";Tstart="878";shortTE="F";uid="b8e2e58f-7339-45fa-8359-77d148b32137"
WOFM01000008.1	RepeatMasker	Unknown	247209	247601	2414	-	.	ID="RND-1_FAMILY-523";Tend="1805";Tstart="1422";shortTE="F";uid="1cd09630-ea93-4958-8292-722b1850f517"
WOFM01000008.1	RepeatMasker	RC/Helitron	764316	764432	428	-	.	ID="HELITRON-6_NVI";Tend="3533";Tstart="3417";shortTE="F";uid="68552a6d-cd46-421f-b885-b5457eee7314"
WOFM01000008.1	RepeatMasker	Unknown	505395	506288	5737	-	.	ID="RND-6_FAMILY-10468";Tend="1532";Tstart="682";shortTE="F";uid="1a9e8c96-ac76-41fe-b391-71309ba28cda"
WOFM01000008.1	RepeatMasker	DNA/TcMar-Mariner	407164	407426	752	-	.	ID="RND-4_FAMILY-286";Tend="1179";Tstart="919";shortTE="F";uid="6bd18b5c-15e4-4824-97d8-86b962355227"
WOFM01000008.1	RepeatMasker	DNA/Sola-1	373260	373411	441	-	.	ID="RND-5_FAMILY-2465";Tend="1708";Tstart="1561";shortTE="F";uid="ab6a7c32-f032-424c-b473-ed02a2fbdc23"
WOFM01000008.1	RepeatMasker	Unknown	112769	113566	2594	-	.	ID="RND-1_FAMILY-553";Tend="5806";Tstart="4976";shortTE="F";uid="3c727cb2-6ee3-4d26-87fe-a31a2b334478"
WOFM01000008.1	RepeatMasker	Unknown	1175431	1176047	3260	-	.	ID="RND-5_FAMILY-177";Tend="1517";Tstart="878";shortTE="F";uid="9113da5f-abf9-443a-9cb1-2b0b495016fb"
WOFM01000008.1	RepeatMasker	Unknown	39726	40504	4413	-	.	ID="RND-1_FAMILY-755";Tend="1717";Tstart="949";shortTE="F";uid="94b7a334-4759-4ec1-a3e4-9344158d1766"
WOFM01000008.1	RepeatMasker	Unknown	1348196	1348894	5590	-	.	ID="RND-1_FAMILY-705";Tend="1628";Tstart="931";shortTE="F";uid="ba4d4be4-9f63-488b-bb78-1009df005c8a"
WOFM01000008.1	RepeatMasker	Unknown	432349	432501	786	-	.	ID="RND-1_FAMILY-10";Tend="1109";Tstart="976";shortTE="F";uid="6bb40c91-8b1d-4496-9f6a-198af317325f"
WOFM01000008.1	RepeatMasker	Unknown	1113452	1113627	731	-	.	ID="RND-6_FAMILY-7659";Tend="1238";Tstart="1047";shortTE="F";uid="a084d52f-31d1-48cb-94da-cf578c13788f"
WOFM01000008.1	RepeatMasker	Unknown	932684	932922	802	-	.	ID="RND-1_FAMILY-128";Tend="1240";Tstart="1009";shortTE="F";uid="5b9f4984-d93d-4398-ace3-cfb45ee3d967"
WOFM01000008.1	RepeatMasker	DNA/Crypton-I	878291	878969	4752	-	.	ID="RND-3_FAMILY-131";Tend="1839";Tstart="1149";shortTE="F";uid="0b261435-b681-409d-97b4-8fdb9da4e7b6"
WOFM01000008.1	RepeatMasker	Unknown	732449	732685	1035	-	.	ID="RND-5_FAMILY-20";Tend="1295";Tstart="1057";shortTE="F";uid="6600e6e2-38cc-487e-9a11-5b81a08bf6f8"
WOFM01000008.1	RepeatMasker	Unknown	624340	624619	1117	-	.	ID="RND-5_FAMILY-647";Tend="1196";Tstart="894";shortTE="F";uid="99f74aee-15fa-4406-a078-43748d45de2a"
WOFM01000008.1	RepeatMasker	LTR/Gypsy	757204	758456	11089	-	.	ID="RND-1_FAMILY-96";Tend="6953";Tstart="5706";shortTE="F";uid="0ac18e1c-b81a-47f8-92bc-f5d5fe57e699"
WOFM01000008.1	RepeatMasker	DNA/TcMar-Tc4	284150	285273	7105	-	.	ID="RND-1_FAMILY-77";Tend="1903";Tstart="756";shortTE="F";uid="666c908d-91ae-4db4-a26d-37bd2cee3849"
WOFM01000008.1	RepeatMasker	Unknown	765917	766341	1024	-	.	ID="RND-5_FAMILY-1005";Tend="1357";Tstart="976";shortTE="F";uid="ceaeae58-71b1-46c5-a99f-5093ebfe0385"
WOFM01000008.1	RepeatMasker	DNA/Crypton-I	1043722	1043862	478	-	.	ID="RND-6_FAMILY-470";Tend="986";Tstart="863";shortTE="F";uid="6aca14e1-c98c-4a37-a8f6-d53a4bb16d1a"
WOFM01000008.1	RepeatMasker	RC/Helitron	320926	321179	1361	-	.	ID="RND-5_FAMILY-2749";Tend="1174";Tstart="922";shortTE="F";uid="41ddf58c-6a84-425b-abb4-fd2f178a1aae"
WOFM01000008.1	RepeatMasker	Unknown	1077596	1077721	824	-	.	ID="RND-6_FAMILY-5582";Tend="1105";Tstart="979";shortTE="F";uid="ad705f5c-a46e-4acd-83a7-7a2a1cb81d92"
WOFM01000008.1	RepeatMasker	Unknown	301267	302138	3310	-	.	ID="RND-1_FAMILY-126";Tend="1595";Tstart="721";shortTE="F";uid="971b1b1d-51b3-4efc-bf21-f36481d7a4b8"
WOFM01000008.1	RepeatMasker	Unknown	409716	410100	2771	-	.	ID="RND-1_FAMILY-247";Tend="1345";Tstart="959";shortTE="F";uid="ccd47841-00e0-40cc-a412-a26a583771a4"
WOFM01000008.1	RepeatMasker	Unknown	682276	682417	538	-	.	ID="RND-4_FAMILY-265";Tend="1783";Tstart="1631";shortTE="F";uid="a155461e-8797-4ac1-bc44-9f97cfe193c8"
WOFM01000008.1	RepeatMasker	Unknown	694598	695069	2443	-	.	ID="RND-1_FAMILY-258";Tend="1683";Tstart="1194";shortTE="F";uid="ddc9b4f3-4d6a-4393-b2fb-0e43bf9b56d6"
WOFM01000008.1	RepeatMasker	Unknown	1000020	1000279	1664	-	.	ID="RND-5_FAMILY-2601";Tend="1204";Tstart="945";shortTE="F";uid="9ff4b56f-67fe-4c4c-b8d1-3ecef1919a36"
WOFM01000008.1	RepeatMasker	Unknown	1133846	1134072	823	-	.	ID="RND-6_FAMILY-5582";Tend="1102";Tstart="880";shortTE="F";uid="bb3156bb-1f76-4b90-a1d7-699a66f0d640"
WOFM01000008.1	RepeatMasker	Unknown	273259	273799	3258	-	.	ID="RND-1_FAMILY-826";Tend="1576";Tstart="1010";shortTE="F";uid="00975962-939b-4ca0-aecd-0ea5e3c5c3ea"
WOFM01000008.1	RepeatMasker	Unknown	449040	449265	533	-	.	ID="RND-6_FAMILY-5892";Tend="337";Tstart="115";shortTE="F";uid="515b5e70-7b60-41bf-aec2-adde05b05199"
WOFM01000008.1	RepeatMasker	DNA/Merlin	160587	161268	3927	-	.	ID="RND-4_FAMILY-263";Tend="1500";Tstart="781";shortTE="F";uid="742bec7f-0364-47c2-8134-beda0ea4af76"
WOFM01000008.1	RepeatMasker	Unknown	529366	529664	1281	-	.	ID="RND-1_FAMILY-306";Tend="1218";Tstart="909";shortTE="F";uid="9cde11fa-ba84-44ba-b70d-f09c42d0384d"
WOFM01000008.1	RepeatMasker	Unknown	1181012	1181990	2921	-	.	ID="RND-1_FAMILY-639";Tend="1803";Tstart="810";shortTE="F";uid="9d932a37-fe0f-4495-aba1-8a43b00d6921"
WOFM01000008.1	RepeatMasker	LTR/Gypsy	1147244	1147713	2548	-	.	ID="RND-1_FAMILY-378";Tend="11448";Tstart="10976";shortTE="F";uid="bdb8cea3-aba6-4f65-ab0d-faefd294ec63"
WOFM01000008.1	RepeatMasker	DNA/Crypton-I	865713	866240	2864	-	.	ID="RND-1_FAMILY-240";Tend="1470";Tstart="952";shortTE="F";uid="f9fe6139-7dde-4d5d-9061-d18fee9b791a"
WOFM01000008.1	RepeatMasker	DNA/Kolobok-T2?	151812	152263	3722	-	.	ID="RND-1_FAMILY-67";Tend="1184";Tstart="734";shortTE="F";uid="6b35a1a0-99e8-4b2c-996c-947e21294b1a"
WOFM01000008.1	RepeatMasker	Unknown	1401897	1402216	1435	-	.	ID="RND-6_FAMILY-2720";Tend="1265";Tstart="956";shortTE="F";uid="1be4a09c-ccd3-45bf-97cf-c90669f8d85c"
WOFM01000008.1	RepeatMasker	DNA/Academ-1	199111	199248	1028	-	.	ID="RND-1_FAMILY-73";Tend="1993";Tstart="1858";shortTE="F";uid="605e9ca7-a9ff-4538-9327-074824a78b49"
WOFM01000008.1	RepeatMasker	RC/Helitron	1369700	1370203	4390	-	.	ID="RND-4_FAMILY-8";Tend="1743";Tstart="1234";shortTE="F";uid="c3923479-0522-44f0-91de-bbb2744b878a"
WOFM01000008.1	RepeatMasker	DNA/Crypton-I	996569	996706	628	-	.	ID="RND-3_FAMILY-893";Tend="1448";Tstart="1274";shortTE="F";uid="1fbe6219-34f6-4719-8b74-5446f38a13d7"
WOFM01000008.1	RepeatMasker	Unknown	10412	11142	4536	-	.	ID="RND-1_FAMILY-746";Tend="1959";Tstart="1192";shortTE="F";uid="8ac9d13c-3648-4480-bf83-b328bf8558a5"
WOFM01000008.1	RepeatMasker	Unknown	332353	333179	5559	-	.	ID="RND-1_FAMILY-926";Tend="1778";Tstart="955";shortTE="F";uid="d089e034-bf84-4fda-ad04-9e96716635c5"
WOFM01000008.1	RepeatMasker	DNA	960509	960906	1771	-	.	ID="RND-5_FAMILY-281";Tend="1380";Tstart="1010";shortTE="F";uid="54d387a4-61e5-4751-bc37-90b44b91fe3a"
WOFM01000008.1	RepeatMasker	Unknown	707637	707894	1175	-	.	ID="RND-5_FAMILY-1076";Tend="1087";Tstart="824";shortTE="F";uid="709b2748-c7fe-4256-8d86-6f713f53fa90"
WOFM01000008.1	RepeatMasker	Unknown	1044397	1044844	3023	-	.	ID="RND-3_FAMILY-391";Tend="1335";Tstart="889";shortTE="F";uid="34205114-4bac-48e7-835c-40ad4516bcb3"
WOFM01000008.1	RepeatMasker	Unknown	1432807	1433651	6340	-	.	ID="RND-6_FAMILY-2413";Tend="1712";Tstart="876";shortTE="F";uid="6fdedb4b-922c-4ea8-83b4-06a2983013d3"
WOFM01000008.1	RepeatMasker	Unknown	564570	564685	404	-	.	ID="RND-6_FAMILY-10513";Tend="1102";Tstart="979";shortTE="F";uid="a29e7efe-e8b5-4dbd-8c27-6908ceb8cf74"
WOFM01000008.1	RepeatMasker	Unknown	1433651	1433864	1043	-	.	ID="RND-5_FAMILY-784";Tend="1408";Tstart="1196";shortTE="F";uid="6b1063c2-91a8-42d7-9305-68ec0df58421"
WOFM01000008.1	RepeatMasker	Unknown	427600	427789	1268	-	.	ID="RND-5_FAMILY-2131";Tend="1297";Tstart="1108";shortTE="F";uid="60456c9c-e18b-4db8-b06a-c5c79ba46aad"
WOFM01000008.1	RepeatMasker	Unknown	1153234	1153959	4535	-	.	ID="RND-1_FAMILY-738";Tend="1689";Tstart="959";shortTE="F";uid="df4aec08-d372-4af7-b0c8-a0000cea5aa2"
WOFM01000008.1	RepeatMasker	Unknown	1401709	1401882	964	-	.	ID="RND-3_FAMILY-213";Tend="1064";Tstart="882";shortTE="F";uid="3ff77765-d1dc-4cb3-b0b2-ad2498ddfeec"
WOFM01000008.1	RepeatMasker	DNA/Merlin	140376	140585	1224	-	.	ID="RND-5_FAMILY-944";Tend="1719";Tstart="1514";shortTE="F";uid="3474879f-d873-4ae7-82cf-c4530da245c6"
WOFM01000008.1	RepeatMasker	LTR/Gypsy	758703	761131	21489	-	.	ID="RND-1_FAMILY-1061";Tend="5937";Tstart="3509";shortTE="F";uid="bce2ae9e-9d8e-42dc-b2dc-4f0208f1cd7b"
WOFM01000008.1	RepeatMasker	Unknown	291137	291557	1085	-	.	ID="RND-4_FAMILY-986";Tend="1381";Tstart="992";shortTE="F";uid="982eb69d-3634-465f-abf6-59b77a60fec8"
WOFM01000008.1	RepeatMasker	Unknown	686029	686364	816	-	.	ID="RND-5_FAMILY-852";Tend="1092";Tstart="709";shortTE="F";uid="3e47198c-17be-4140-8c00-ada4f970e7f5"
WOFM01000008.1	RepeatMasker	LTR/Gypsy	557717	558173	3624	-	.	ID="RND-6_FAMILY-1330";Tend="4462";Tstart="4007";shortTE="F";uid="0f37ca05-e63c-4d3f-b55f-43f78a16d0d8"
WOFM01000008.1	RepeatMasker	Unknown	1264306	1264725	2400	-	.	ID="RND-6_FAMILY-3407";Tend="1453";Tstart="1037";shortTE="F";uid="1d82980c-c1a3-4b24-8d98-b24681ef7c20"
WOFM01000008.1	RepeatMasker	Unknown	1104695	1104805	522	-	.	ID="RND-4_FAMILY-1467";Tend="1684";Tstart="1581";shortTE="F";uid="8c1895bb-6bfa-4962-b293-37181f2bf0ec"
WOFM01000008.1	RepeatMasker	Unknown	562868	562973	426	-	.	ID="RND-4_FAMILY-1891";Tend="1051";Tstart="943";shortTE="F";uid="a68c83c2-2e5b-4e47-96b3-e0539978cd35"
WOFM01000008.1	RepeatMasker	Unknown	77620	77765	666	-	.	ID="RND-6_FAMILY-4842";Tend="1018";Tstart="879";shortTE="F";uid="4e0eaee6-8d0a-47c9-9c11-78548c785fa0"
WOFM01000008.1	RepeatMasker	Unknown	362210	362493	474	-	.	ID="RND-1_FAMILY-705";Tend="1208";Tstart="935";shortTE="F";uid="0c4928c0-f093-4586-bb83-3632791aef2c"
WOFM01000008.1	RepeatMasker	Unknown	1352522	1352635	503	-	.	ID="RND-6_FAMILY-3099";Tend="1230";Tstart="1118";shortTE="F";uid="7e7a479e-aaa6-4036-9f08-1cc0c74173ed"
WOFM01000008.1	RepeatMasker	LTR/Gypsy	657283	658548	6537	-	.	ID="RND-1_FAMILY-118";Tend="2136";Tstart="794";shortTE="F";uid="0de04e0d-0ac9-4465-a93d-d64b263906e7"
WOFM01000008.1	RepeatMasker	DNA/hAT-Tip100	861513	861965	2836	-	.	ID="RND-5_FAMILY-679";Tend="1459";Tstart="974";shortTE="F";uid="0dbcfb5d-66a2-4033-9743-f722d2f135bd"
WOFM01000008.1	RepeatMasker	LTR/Pao	1362921	1368304	46248	-	.	ID="RND-6_FAMILY-1040";Tend="5809";Tstart="451";shortTE="F";uid="e2e7ca31-6e33-4a03-af83-d32c61d06684"
WOFM01000008.1	RepeatMasker	Unknown	701454	701712	1460	-	.	ID="RND-1_FAMILY-117";Tend="1226";Tstart="962";shortTE="F";uid="7cfe9fc5-aed3-43aa-8b7e-0b5b467e97b9"
WOFM01000008.1	RepeatMasker	Unknown	383958	384305	1186	-	.	ID="RND-6_FAMILY-14429";Tend="1247";Tstart="901";shortTE="F";uid="4dfdf221-8fad-4194-9f70-793cf25ae5c9"
WOFM01000008.1	RepeatMasker	DNA/Merlin	435371	435545	649	-	.	ID="RND-5_FAMILY-944";Tend="954";Tstart="783";shortTE="F";uid="0471895a-57e0-4d05-b9f5-2de482bce32c"
WOFM01000008.1	RepeatMasker	Unknown	454959	456017	2899	-	.	ID="RND-1_FAMILY-639";Tend="1870";Tstart="768";shortTE="F";uid="64a5b553-35c7-4c2d-bf61-3ca9429d3837"
WOFM01000008.1	RepeatMasker	Unknown	790216	790935	3510	-	.	ID="RND-6_FAMILY-15";Tend="1763";Tstart="1074";shortTE="F";uid="d19c847b-a283-4619-830d-d9fa3052a46c"
WOFM01000008.1	RepeatMasker	Unknown	21862	22970	6390	-	.	ID="RND-1_FAMILY-521";Tend="2390";Tstart="1272";shortTE="F";uid="c158a985-85b6-4a16-b8e6-5e52069b2ac9"
WOFM01000008.1	RepeatMasker	Unknown	157126	157342	1169	-	.	ID="RND-1_FAMILY-504";Tend="1154";Tstart="949";shortTE="F";uid="e46951dd-90a5-4ffb-9786-b99bcb1eb616"
WOFM01000008.1	RepeatMasker	DNA/Crypton-I	996735	996884	443	-	.	ID="RND-1_FAMILY-254";Tend="1104";Tstart="938";shortTE="F";uid="12a728de-ecce-4904-a692-bdc0dda667c4"
WOFM01000008.1	RepeatMasker	Unknown	684336	685270	1237	-	.	ID="RND-5_FAMILY-852";Tend="2153";Tstart="1168";shortTE="F";uid="042128f3-f086-4fcf-aaeb-e9c21f49621f"
WOFM01000008.1	RepeatMasker	Unknown	773985	774402	1148	-	.	ID="RND-1_FAMILY-494";Tend="1382";Tstart="929";shortTE="F";uid="52b4d256-bf14-4f30-8549-0e5b3ba24c4e"
WOFM01000008.1	RepeatMasker	Unknown	1333751	1333956	1001	-	.	ID="RND-4_FAMILY-2362";Tend="994";Tstart="792";shortTE="F";uid="1922b6ef-aa3c-413e-9a8a-20b4fdc434cb"
WOFM01000008.1	RepeatMasker	Unknown	521011	521331	446	-	.	ID="RND-6_FAMILY-768";Tend="1357";Tstart="1045";shortTE="F";uid="f236f91a-c33a-492e-b75c-c27cac07df0a"
WOFM01000008.1	RepeatMasker	DNA	170458	170622	736	-	.	ID="RND-3_FAMILY-127";Tend="1027";Tstart="873";shortTE="F";uid="2720c49f-fb2b-45d7-a9f0-75cb12681250"
WOFM01000008.1	RepeatMasker	LTR/Gypsy	427821	428274	3731	-	.	ID="RND-1_FAMILY-226";Tend="7705";Tstart="7252";shortTE="F";uid="199ab525-19e1-41d1-ae0a-85385a5215af"
WOFM01000008.1	RepeatMasker	Unknown	306537	306842	2006	-	.	ID="RND-5_FAMILY-4577";Tend="1322";Tstart="1001";shortTE="F";uid="6e4b6eae-0509-428d-a0b9-aac1a4297f47"
WOFM01000008.1	RepeatMasker	Unknown	369176	369456	1257	-	.	ID="RND-5_FAMILY-487";Tend="1068";Tstart="793";shortTE="F";uid="ed348e4b-d0b9-4f1c-b434-3424eb6663bc"
WOFM01000008.1	RepeatMasker	Unknown	1245323	1245541	783	-	.	ID="RND-1_FAMILY-338";Tend="1192";Tstart="980";shortTE="F";uid="6cd4ffd1-c770-4090-959b-2cee7f9ccc43"
WOFM01000008.1	RepeatMasker	Unknown	597975	598375	1364	-	.	ID="RND-6_FAMILY-5261";Tend="1305";Tstart="908";shortTE="F";uid="21dc46c3-61e6-493e-9917-67aa1ed69d41"
WOFM01000008.1	RepeatMasker	Unknown	448677	448831	910	-	.	ID="RND-1_FAMILY-247";Tend="1347";Tstart="1195";shortTE="F";uid="075b766f-a2f8-4550-a363-cc3c2efc2f9b"
WOFM01000008.1	RepeatMasker	Unknown	1207443	1207838	2501	-	.	ID="RND-5_FAMILY-2299";Tend="1303";Tstart="875";shortTE="F";uid="24265a35-904d-4e49-8fac-b3cf8a1c70ad"
WOFM01000008.1	RepeatMasker	DNA	961184	961302	769	-	.	ID="RND-5_FAMILY-281";Tend="1019";Tstart="905";shortTE="F";uid="a7744829-f00f-4360-bf4e-6c34d455b797"
WOFM01000008.1	RepeatMasker	Unknown	1198898	1199223	1248	-	.	ID="RND-6_FAMILY-14885";TEgroup="ctg_619%7CRND-6_FAMILY-14885%7C2";Tend="1957";Tstart="837";shortTE="F";uid="e389c6b9-c751-4464-8f78-3cbc3af38857"
WOFM01000008.1	RepeatMasker	Unknown	1256872	1258404	7623	-	.	ID="RND-1_FAMILY-2";Tend="2452";Tstart="749";shortTE="F";uid="e3213fa7-89bd-4822-8550-fe0bda055b24"
WOFM01000008.1	RepeatMasker	Unknown	1401426	1401709	1755	-	.	ID="RND-1_FAMILY-128";Tend="1262";Tstart="980";shortTE="F";uid="6868f3b9-233b-46f7-9a14-ccc5c016a619"
WOFM01000008.1	RepeatMasker	Unknown	980824	981066	894	-	.	ID="RND-1_FAMILY-208";Tend="1378";Tstart="1136";shortTE="F";uid="f2bde279-6d2a-4fc8-88ff-b44349d660e6"
WOFM01000008.1	RepeatMasker	Unknown	231469	231726	1541	-	.	ID="RND-1_FAMILY-117";Tend="1226";Tstart="956";shortTE="F";uid="e163b5ab-273c-424f-a7cb-d3b61212d3c4"
WOFM01000008.1	RepeatMasker	DNA/MULE-NOF	1138806	1139035	1515	-	.	ID="RND-1_FAMILY-394";Tend="2274";Tstart="2003";shortTE="F";uid="3b926025-4f39-45a5-96e6-2e301858f722"
WOFM01000008.1	RepeatMasker	Unknown	1214174	1214355	1244	-	.	ID="RND-1_FAMILY-629";Tend="1361";Tstart="1166";shortTE="F";uid="691a7549-0205-4022-8cad-5e3fe2dce568"
WOFM01000008.1	RepeatMasker	LINE/L2	12569	12728	565	-	.	ID="DAPHNE-7_HMM";Tend="3329";Tstart="3192";shortTE="F";uid="fe424d8d-bd43-40bb-ad45-1d5816ae807a"
WOFM01000008.1	RepeatMasker	Unknown	272674	272821	876	-	.	ID="RND-1_FAMILY-826";Tend="1713";Tstart="1572";shortTE="F";uid="7fb7624f-4c08-4161-85df-fa1269c87246"
WOFM01000008.1	RepeatMasker	Unknown	156072	156431	1912	-	.	ID="RND-4_FAMILY-746";Tend="1596";Tstart="1259";shortTE="F";uid="068922e3-020b-4739-94c0-c07f27005053"
WOFM01000008.1	RepeatMasker	DNA/Crypton-I	1152265	1152440	3620	-	.	ID="rnd-3_family-131";Tend="1829";Tstart="1334";shortTE="F";uid="fcbda35f-d6f2-454f-a74c-60344206d71b"
WOFM01000008.1	RepeatMasker	Unknown	1018580	1018924	2124	-	.	ID="RND-4_FAMILY-726";Tend="1238";Tstart="895";shortTE="F";uid="3809a0c4-cca8-450c-ba62-54459de8ccd4"
WOFM01000008.1	RepeatMasker	Unknown	1144524	1145046	1994	-	.	ID="RND-1_FAMILY-10";Tend="1858";Tstart="1351";shortTE="F";uid="307a01c7-1bab-43e2-af22-db9dbadfa81c"
WOFM01000008.1	RepeatMasker	LTR/Gypsy	131048	131539	3916	-	.	ID="RND-1_FAMILY-23";Tend="6189";Tstart="5698";shortTE="F";uid="476e5c10-d99c-4ad5-85f4-77d19304a13f"
WOFM01000008.1	RepeatMasker	Unknown	977031	977259	773	-	.	ID="RND-5_FAMILY-4547";Tend="1269";Tstart="1041";shortTE="F";uid="8c2df276-b2f5-4af6-8e99-6c407c84af8b"
WOFM01000008.1	RepeatMasker	Unknown	1268215	1268448	1203	-	.	ID="RND-3_FAMILY-379";Tend="1173";Tstart="948";shortTE="F";uid="06987c5b-b0db-48ce-a493-f55a866805a6"
WOFM01000008.1	RepeatMasker	Unknown	101554	101913	2605	-	.	ID="RND-1_FAMILY-681";Tend="1316";Tstart="959";shortTE="F";uid="ec0cb04a-48f3-483c-86b0-6fa94f5393af"
WOFM01000008.1	RepeatMasker	DNA/TcMar-Tc4	328824	329909	7326	-	.	ID="RND-1_FAMILY-77";Tend="1903";Tstart="788";shortTE="F";uid="0d3cb5a0-a082-4d9c-8781-fb556e68ee9a"
WOFM01000008.1	RepeatMasker	Unknown	367841	368106	1302	-	.	ID="RND-5_FAMILY-487";Tend="1778";Tstart="1525";shortTE="F";uid="8cbef591-0d3d-485c-9046-98f4d04bb5bc"
WOFM01000008.1	RepeatMasker	DNA/Crypton-I	325533	325928	2072	-	.	ID="RND-1_FAMILY-846";Tend="1486";Tstart="1076";shortTE="F";uid="ee0240a4-a7a2-4724-b059-918a38fdd05b"
WOFM01000008.1	RepeatMasker	Unknown	606503	606687	563	-	.	ID="RND-6_FAMILY-446";Tend="1051";Tstart="875";shortTE="F";uid="c80bc276-a90f-431a-a067-39ac39c5d964"
WOFM01000008.1	RepeatMasker	DNA/Maverick	476905	478398	8515	-	.	ID="RND-1_FAMILY-786";TEgroup="ctg_619%7CRND-1_FAMILY-786%7C1";Tend="1780";Tstart="390";shortTE="F";uid="c6338b65-4a20-445c-ad70-10fcb6a302d0"
WOFM01000008.1	RepeatMasker	Unknown	1051236	1052476	5247	-	.	ID="RND-4_FAMILY-1467";Tend="1722";Tstart="580";shortTE="F";uid="cefe7e08-8944-48d5-ab3f-3ed3a8b2c533"
WOFM01000008.1	RepeatMasker	LTR/Pao	1362366	1362688	2577	-	.	ID="RND-6_FAMILY-1040";Tend="765";Tstart="444";shortTE="F";uid="bbfdc9cf-6396-4dc8-a107-6fbd93502d9b"
WOFM01000008.1	RepeatMasker	DNA/Merlin	405423	405555	607	-	.	ID="RND-5_FAMILY-944";Tend="1322";Tstart="1194";shortTE="F";uid="d1ba2b71-b3f1-4092-a102-20baeb473c8b"
WOFM01000008.1	RepeatMasker	Unknown	257509	257776	1708	-	.	ID="RND-1_FAMILY-1120";Tend="1281";Tstart="1013";shortTE="F";uid="f430fbb5-82a2-4ea3-811a-b06a26258cd0"
WOFM01000008.1	RepeatMasker	RC/Helitron	432086	432382	1120	-	.	ID="RND-1_FAMILY-466";Tend="1155";Tstart="851";shortTE="F";uid="219d964b-59b0-494d-bd83-db0a668c2909"
WOFM01000008.1	RepeatMasker	Unknown	1132117	1132566	1331	-	.	ID="RND-1_FAMILY-924";Tend="1634";Tstart="1186";shortTE="F";uid="140eb7f0-e5c6-4550-9047-c02d8a526544"
WOFM01000008.1	RepeatMasker	DNA	1084384	1084507	774	-	.	ID="RND-5_FAMILY-4767";Tend="1009";Tstart="886";shortTE="F";uid="9ef0d4ed-dd05-4d2d-a4e6-db7fe5390e87"
WOFM01000008.1	RepeatMasker	DNA/Crypton-I	484398	484721	1552	-	.	ID="RND-6_FAMILY-4026";Tend="1276";Tstart="924";shortTE="F";uid="4f38e192-c37e-4ed1-b984-ab8e154749b8"
WOFM01000008.1	RepeatMasker	Unknown	19154	19949	4715	-	.	ID="RND-1_FAMILY-1114";Tend="1612";Tstart="830";shortTE="F";uid="94b6412e-be6b-4270-b0bc-932d2f5b0af0"
WOFM01000008.1	RepeatMasker	Unknown	1380907	1381667	3834	-	.	ID="RND-1_FAMILY-769";Tend="1763";Tstart="1049";shortTE="F";uid="1f16a21a-2ced-42c7-b2ba-a8ec304cb04d"
WOFM01000008.1	RepeatMasker	Unknown	1175108	1175249	716	-	.	ID="RND-5_FAMILY-1089";Tend="1298";Tstart="1152";shortTE="F";uid="7159566d-c6ff-4bed-a20d-2931c90ffa07"
WOFM01000008.1	RepeatMasker	DNA/TcMar-Mariner	423264	423578	978	-	.	ID="RND-6_FAMILY-9025";Tend="1967";Tstart="1651";shortTE="F";uid="9ca793ba-52c5-4952-a586-27c4683d1733"
WOFM01000008.1	RepeatMasker	LTR/Gypsy	399973	400373	1598	-	.	ID="RND-1_FAMILY-184";Tend="613";Tstart="194";shortTE="F";uid="e8afadf6-eba3-4b8f-933f-a4a23e555e51"
WOFM01000008.1	RepeatMasker	Unknown	347639	348074	2812	-	.	ID="RND-1_FAMILY-60";Tend="1399";Tstart="962";shortTE="F";uid="677f649e-d01e-4efb-98d1-ae43e858976e"
WOFM01000008.1	RepeatMasker	DNA	1116512	1116761	619	-	.	ID="RND-5_FAMILY-281";Tend="1435";Tstart="1160";shortTE="F";uid="708bd244-4c9d-4d82-958a-922bd6634b33"
WOFM01000008.1	RepeatMasker	Unknown	316781	316959	476	-	.	ID="RND-4_FAMILY-265";Tend="1127";Tstart="941";shortTE="F";uid="f55ad2a1-e9dc-44cb-bbe7-abe2600ac701"
WOFM01000008.1	RepeatMasker	Unknown	671863	672979	8013	-	.	ID="RND-6_FAMILY-4538";Tend="2222";Tstart="1095";shortTE="F";uid="f031b221-c92d-493a-83d6-82604a3ec320"
WOFM01000008.1	RepeatMasker	LTR/Pao	1205503	1205784	1908	-	.	ID="RND-1_FAMILY-54";Tend="1258";Tstart="977";shortTE="F";uid="c2b506ff-cfbd-4fce-a43a-83e900e73484"
WOFM01000008.1	RepeatMasker	Unknown	818405	818638	752	-	.	ID="RND-4_FAMILY-900";Tend="1512";Tstart="1285";shortTE="F";uid="5f8a5a0f-cc02-4075-888d-fa656768669a"
WOFM01000008.1	RepeatMasker	Unknown	391850	392020	629	-	.	ID="RND-1_FAMILY-383";Tend="1350";Tstart="1171";shortTE="F";uid="d371f008-0bb0-4a8d-b73f-c657c826b788"
WOFM01000008.1	RepeatMasker	DNA/Kolobok-T2	523616	524092	4112	-	.	ID="RND-1_FAMILY-15";Tend="1312";Tstart="836";shortTE="F";uid="0decd19b-4b6e-434f-afcb-7e1d2ab8f6f8"
WOFM01000008.1	RepeatMasker	Unknown	775961	776167	1286	-	.	ID="RND-1_FAMILY-299";Tend="491";Tstart="269";shortTE="F";uid="5a9887a5-a71e-499f-93ed-b9a1fdb9e58a"
WOFM01000008.1	RepeatMasker	Unknown	380732	381172	2575	-	.	ID="RND-1_FAMILY-26";Tend="1394";Tstart="918";shortTE="F";uid="96981767-e8bd-449d-bf00-e1700faec4d9"
WOFM01000008.1	RepeatMasker	Unknown	1087768	1088019	547	-	.	ID="RND-5_FAMILY-2558";Tend="1102";Tstart="856";shortTE="F";uid="15b47d77-662e-414a-a37a-4a730489843e"
WOFM01000008.1	RepeatMasker	Unknown	922793	923199	1624	-	.	ID="RND-5_FAMILY-3330";Tend="1154";Tstart="817";shortTE="F";uid="c4d32b1b-4eb7-49ae-8c78-50ddd047a133"
WOFM01000008.1	RepeatMasker	Unknown	440943	441234	2092	-	.	ID="RND-1_FAMILY-58";Tend="1257";Tstart="964";shortTE="F";uid="f2eb2409-8a4b-417f-894e-40af1ec11641"
WOFM01000008.1	RepeatMasker	Unknown	48244	48909	1585	-	.	ID="RND-1_FAMILY-674";Tend="5230";Tstart="4528";shortTE="F";uid="38152157-39f7-4184-8fab-cfdface6e398"
WOFM01000008.1	RepeatMasker	DNA/hAT-hAT19	489639	489763	559	-	.	ID="RND-6_FAMILY-4704";Tend="1525";Tstart="1403";shortTE="F";uid="d65c255a-cf6a-4018-8376-67860d7db6de"
WOFM01000008.1	RepeatMasker	Unknown	1036661	1037343	1955	-	.	ID="RND-1_FAMILY-553";Tend="5647";Tstart="4972";shortTE="F";uid="027c1742-4973-493b-9943-fb005530ddd2"
WOFM01000008.1	RepeatMasker	LTR/Gypsy	1176458	1176700	1266	-	.	ID="RND-6_FAMILY-5486";Tend="1029";Tstart="785";shortTE="F";uid="cb88057e-7256-4672-a887-4da68568796c"
WOFM01000008.1	RepeatMasker	DNA/Kolobok-T2?	12427	12628	772	-	.	ID="RND-1_FAMILY-67";Tend="1108";Tstart="892";shortTE="F";uid="104c3daa-560c-45a7-aaf5-b8db0198e98c"
WOFM01000008.1	RepeatMasker	Unknown	1270241	1270673	2402	-	.	ID="RND-1_FAMILY-1057";Tend="1273";Tstart="967";shortTE="F";uid="14fcd160-45a7-4273-ac27-82f687fc4833"
WOFM01000008.1	RepeatMasker	DNA/Kolobok-T2	1166573	1166960	1176	-	.	ID="RND-6_FAMILY-1261";Tend="1018";Tstart="659";shortTE="F";uid="0d37541b-ba95-492a-986f-49d656909efd"
WOFM01000008.1	RepeatMasker	Unknown	928493	929101	808	-	.	ID="RND-1_FAMILY-769";TEgroup="ctg_619%7CRND-1_FAMILY-769%7C1";Tend="1755";Tstart="942";shortTE="F";uid="ed51a19f-52a6-45a3-9353-2df2f3b635d9"
WOFM01000008.1	RepeatMasker	DNA/hAT-Tip100	47135	47448	400	-	.	ID="RND-4_FAMILY-959";TEgroup="ctg_619%7CRND-4_FAMILY-959%7C1";Tend="1437";Tstart="909";shortTE="T";uid="a4123718-90d5-4947-8544-f354c54599a1"
WOFM01000008.1	RepeatMasker	LINE/RTE-BovB	877803	878004	819	-	.	ID="RND-3_FAMILY-11";Tend="1468";Tstart="1273";shortTE="F";uid="5af59d31-b562-4d7d-9854-2e01046343a6"
WOFM01000008.1	RepeatMasker	DNA/Merlin	140853	140973	3336	-	.	ID="rnd-5_family-944";Tend="1520";Tstart="1128";shortTE="F";uid="9afb1859-675b-4ade-aeb5-f5736f80d000"
WOFM01000008.1	RepeatMasker	LTR/Gypsy	1035750	1035953	425	-	.	ID="RND-5_FAMILY-939";Tend="10695";Tstart="10509";shortTE="F";uid="bb1a3a30-b86e-425d-91aa-cd400895595a"
WOFM01000008.1	RepeatMasker	Unknown	72473	73271	3503	-	.	ID="RND-2_FAMILY-36";Tend="1426";Tstart="607";shortTE="F";uid="7deba161-3559-45b4-94c2-eb387bfecf8e"
WOFM01000008.1	RepeatMasker	Unknown	198669	199038	460	-	.	ID="RND-1_FAMILY-705";Tend="1292";Tstart="933";shortTE="F";uid="b6ab755e-fd8a-4c5e-89fd-298ce9fb9d36"
WOFM01000008.1	RepeatMasker	Unknown	23971	25836	15015	-	.	ID="RND-1_FAMILY-313";Tend="2707";Tstart="842";shortTE="F";uid="efacfb2c-d505-47a5-acd5-dba23970e3f4"
WOFM01000008.1	RepeatMasker	Unknown	1370739	1371209	1957	-	.	ID="RND-1_FAMILY-26";Tend="1393";Tstart="914";shortTE="F";uid="ac2ee2a0-562d-45ec-a02e-f2e1562818d8"
WOFM01000008.1	RepeatMasker	RC/Helitron	456099	456565	2596	-	.	ID="RND-6_FAMILY-1361";Tend="1412";Tstart="969";shortTE="F";uid="b498c01a-8616-4506-adf9-8747c23b1095"
WOFM01000008.1	RepeatMasker	LTR/Gypsy	1084501	1085097	4013	-	.	ID="RND-4_FAMILY-1433";Tend="2086";Tstart="1488";shortTE="F";uid="f7d163f0-c750-447b-8641-10cc21419488"
WOFM01000008.1	RepeatMasker	DNA/Crypton-I	356776	356940	849	-	.	ID="RND-1_FAMILY-240";Tend="1465";Tstart="1303";shortTE="F";uid="eb42923a-f27e-4b8f-bb5a-f7e0ab1e084d"
WOFM01000008.1	RepeatMasker	Unknown	834067	834222	515	-	.	ID="RND-4_FAMILY-754";Tend="1888";Tstart="1737";shortTE="F";uid="17297c15-706e-4187-b29f-b368f1dcd948"
WOFM01000008.1	RepeatMasker	LTR/Gypsy	943861	944003	495	-	.	ID="RND-6_FAMILY-1330";Tend="4417";Tstart="4281";shortTE="F";uid="705cfba6-2d64-463f-a1cb-fb1133bf03c6"
WOFM01000008.1	RepeatMasker	Unknown	1224271	1224691	2579	-	.	ID="RND-6_FAMILY-4775";Tend="1372";Tstart="886";shortTE="F";uid="daf863d2-95bb-444f-9935-3ab10611c550"
WOFM01000008.1	RepeatMasker	LTR/Copia	37534	37844	453	-	.	ID="RND-6_FAMILY-1766";Tend="5604";Tstart="5411";shortTE="F";uid="2cf1a9e1-ae3f-4069-b1c3-9c35f7638535"
WOFM01000008.1	RepeatMasker	Unknown	186608	187240	3844	-	.	ID="RND-6_FAMILY-8241";Tend="1561";Tstart="914";shortTE="F";uid="90e94f5b-e066-4691-b7ba-2e5a6e9f9aab"
WOFM01000008.1	RepeatMasker	DNA/CMC-EnSpm	287158	287520	2939	-	.	ID="RND-1_FAMILY-350";Tend="1258";Tstart="895";shortTE="F";uid="cf065c27-35c8-4bf9-bf14-b85e0841153a"
WOFM01000008.1	RepeatMasker	Unknown	1006100	1007039	3220	-	.	ID="RND-5_FAMILY-1190";Tend="1864";Tstart="923";shortTE="F";uid="0357d3b8-d7d0-402b-83b7-38c9382515e6"
WOFM01000008.1	RepeatMasker	Unknown	37985	38334	1321	-	.	ID="RND-1_FAMILY-126";Tend="1067";Tstart="736";shortTE="F";uid="0690808b-9c41-45eb-bb84-3b9535c37db0"
WOFM01000008.1	RepeatMasker	Unknown	560737	560925	593	-	.	ID="RND-4_FAMILY-1891";Tend="1468";Tstart="1262";shortTE="F";uid="c3c91a40-6d4c-4440-8f34-78e34bc383a5"
WOFM01000008.1	RepeatMasker	Unknown	1061608	1061966	2384	-	.	ID="RND-5_FAMILY-1913";Tend="1321";Tstart="964";shortTE="F";uid="995c31a4-e0b0-463e-9c2e-ce20b36156af"
WOFM01000008.1	RepeatMasker	LTR/Gypsy	1347016	1347448	1591	-	.	ID="RND-6_FAMILY-550";Tend="1167";Tstart="729";shortTE="F";uid="446a3db0-8fc7-4122-bcc0-5f920db321d7"
WOFM01000008.1	RepeatMasker	Unknown	1232175	1233769	10387	-	.	ID="RND-5_FAMILY-905";Tend="2348";Tstart="754";shortTE="F";uid="628ff598-76e2-41be-8103-46e2d7b32396"
WOFM01000008.1	RepeatMasker	Unknown	921838	922784	2392	-	.	ID="RND-2_FAMILY-36";Tend="1588";Tstart="806";shortTE="F";uid="67f0b45d-ce08-4482-8449-d01cba01d735"
WOFM01000008.1	RepeatMasker	Unknown	369615	370078	2536	-	.	ID="RND-4_FAMILY-84";Tend="1886";Tstart="1427";shortTE="F";uid="b5250267-55e3-4d89-9d3a-ff52d2469194"
WOFM01000008.1	RepeatMasker	Unknown	40497	40929	2753	-	.	ID="RND-3_FAMILY-391";Tend="1332";Tstart="873";shortTE="F";uid="159379be-214b-46ed-88da-c9354224570a"
WOFM01000008.1	RepeatMasker	Unknown	23293	23481	813	-	.	ID="RND-6_FAMILY-756";Tend="1059";Tstart="861";shortTE="F";uid="cfad391f-e489-42f6-81cc-13e22aea5882"
WOFM01000008.1	RepeatMasker	Unknown	1452956	1453292	1839	-	.	ID="RND-1_FAMILY-387";Tend="1291";Tstart="963";shortTE="F";uid="36472345-4775-405e-bbce-f1257a0e0f20"
WOFM01000008.1	RepeatMasker	Unknown	1275541	1276034	3867	-	.	ID="RND-5_FAMILY-515";Tend="1781";Tstart="1292";shortTE="F";uid="96521532-80f0-4cef-95f9-d1a64698e40d"
WOFM01000008.1	RepeatMasker	DNA/Kolobok-E	991893	992013	471	-	.	ID="RND-1_FAMILY-700";Tend="1227";Tstart="1101";shortTE="F";uid="0f019109-04ca-4512-ba5d-66442af886a9"
WOFM01000008.1	RepeatMasker	Unknown	110154	110405	574	-	.	ID="RND-1_FAMILY-9";Tend="1539";Tstart="1298";shortTE="F";uid="699d8680-30fb-482d-b015-767fc8bd728b"
WOFM01000008.1	RepeatMasker	LTR/Gypsy	815830	816434	1723	-	.	ID="RND-6_FAMILY-2734";Tend="9237";Tstart="8564";shortTE="F";uid="b535b748-9f71-4965-a27e-1c3b90101a6b"
WOFM01000008.1	RepeatMasker	LTR/Gypsy	1148715	1150268	9539	-	.	ID="RND-1_FAMILY-22";Tend="4185";Tstart="2617";shortTE="F";uid="d9b70bab-777b-4549-82c8-fc0ce8dd5398"
WOFM01000008.1	RepeatMasker	LTR/Gypsy	1083748	1083864	744	-	.	ID="RND-3_FAMILY-160";Tend="2185";Tstart="2063";shortTE="F";uid="231efeb0-dad4-4cb3-8ff0-cd03805c26cc"
WOFM01000008.1	RepeatMasker	Unknown	1079648	1080386	2622	-	.	ID="RND-4_FAMILY-237";Tend="1716";Tstart="970";shortTE="F";uid="1f1638e9-e729-4561-887f-fac01eae2534"
WOFM01000008.1	RepeatMasker	Unknown	844534	844789	855	-	.	ID="RND-6_FAMILY-642";Tend="1223";Tstart="941";shortTE="F";uid="59ef2232-9863-4d61-814e-29dc5c8e3828"
WOFM01000008.1	RepeatMasker	LTR/Gypsy	1190041	1190278	1551	-	.	ID="RND-1_FAMILY-651";Tend="509";Tstart="274";shortTE="F";uid="efb34e91-9aba-4b38-9c0e-cdf4521ff774"
WOFM01000008.1	RepeatMasker	LTR/Pao	880770	887443	45524	-	.	ID="RND-5_FAMILY-2450";TEgroup="ctg_619%7CRND-5_FAMILY-2450%7C1";Tend="7933";Tstart="707";shortTE="F";uid="cc707312-615b-4991-bb44-e833f6ecb14a"
WOFM01000008.1	RepeatMasker	Unknown	292742	292896	980	-	.	ID="RND-6_FAMILY-141";Tend="1072";Tstart="919";shortTE="F";uid="3afe8fea-2a16-42a2-b65e-ecf917957e32"
WOFM01000008.1	RepeatMasker	Unknown	621083	621331	1033	-	.	ID="RND-3_FAMILY-291";Tend="1214";Tstart="937";shortTE="F";uid="ec933738-3a95-4ebc-a935-010358b917c3"
WOFM01000008.1	RepeatMasker	Unknown	599088	599379	1000	-	.	ID="RND-1_FAMILY-328";Tend="1301";Tstart="996";shortTE="F";uid="e0267d60-255f-435f-b88b-1ca3ad62db65"
WOFM01000008.1	RepeatMasker	Unknown	421720	422068	1668	-	.	ID="RND-3_FAMILY-213";Tend="1232";Tstart="893";shortTE="F";uid="4c0c2d2b-7e1d-4d6e-8b46-5ac8db014495"
WOFM01000008.1	RepeatMasker	Unknown	384818	385594	2160	-	.	ID="RND-5_FAMILY-4";Tend="1759";Tstart="980";shortTE="F";uid="010c0971-7906-4bdd-91fb-902f74163386"
WOFM01000008.1	RepeatMasker	Unknown	1287052	1287457	547	-	.	ID="RND-1_FAMILY-449";Tend="1529";Tstart="1126";shortTE="F";uid="d4ca977d-6f45-4f99-bed4-2a09c7c82c70"
WOFM01000008.1	RepeatMasker	Unknown	818780	818880	400	-	.	ID="RND-6_FAMILY-2949";Tend="804";Tstart="700";shortTE="F";uid="ed34f922-31c5-4efe-b2b3-a5f94fede533"
WOFM01000008.1	RepeatMasker	DNA/TcMar-Fot1	745745	746363	2188	-	.	ID="RND-1_FAMILY-655";Tend="1584";Tstart="1000";shortTE="F";uid="ec2a9c1a-8c42-4e38-8f39-44694d7e5268"
WOFM01000008.1	RepeatMasker	DNA/hAT-Charlie	214215	214398	862	-	.	ID="RND-4_FAMILY-4173";Tend="1124";Tstart="941";shortTE="F";uid="aac3c7ff-b7e9-4e02-8cff-259cd5f86247"
WOFM01000008.1	RepeatMasker	Unknown	425675	426259	3491	-	.	ID="RND-6_FAMILY-9161";Tend="1723";Tstart="1120";shortTE="F";uid="6ac90259-09db-42bf-b9b4-a2d168983271"
WOFM01000008.1	RepeatMasker	Unknown	305974	306109	789	-	.	ID="RND-1_FAMILY-534";Tend="1068";Tstart="904";shortTE="F";uid="92cea60c-587c-409b-9902-dd5a57de580f"
WOFM01000008.1	RepeatMasker	DNA/CMC-Chapaev-3	545940	546109	429	-	.	ID="RND-6_FAMILY-496";Tend="1778";Tstart="1615";shortTE="F";uid="29a83008-5804-44fc-96a4-bdad63e39108"
WOFM01000008.1	RepeatMasker	Unknown	836419	836887	2859	-	.	ID="RND-6_FAMILY-7056";Tend="1411";Tstart="912";shortTE="F";uid="b2d98db7-5b58-45f6-b835-06570734fd9a"
WOFM01000008.1	RepeatMasker	DNA/Kolobok-T2	797799	800947	24538	-	.	ID="RND-1_FAMILY-16";Tend="6992";Tstart="3806";shortTE="F";uid="7ee6a965-69c1-4c23-afbe-86ca64e2567a"
WOFM01000008.1	RepeatMasker	Unknown	1221064	1221755	1363	-	.	ID="RND-1_FAMILY-705";Tend="1617";Tstart="933";shortTE="F";uid="55ffef65-f617-45ce-a120-0693cc5f223b"
WOFM01000008.1	RepeatMasker	Unknown	1143720	1144027	1022	-	.	ID="RND-1_FAMILY-383";Tend="1350";Tstart="1050";shortTE="F";uid="5be887a2-8ec2-44bb-971c-1aeeb3f02a49"
WOFM01000008.1	RepeatMasker	Unknown	857595	858231	2983	-	.	ID="RND-6_FAMILY-1043";Tend="1647";Tstart="993";shortTE="F";uid="275b38ba-6b45-46a3-ad66-91667c1d1121"
WOFM01000008.1	RepeatMasker	LINE/RTE-BovB	572308	572792	2580	-	.	ID="RND-3_FAMILY-11";Tend="1464";Tstart="934";shortTE="F";uid="1add8889-ae9f-499a-a8b0-224e4c03cc2f"
WOFM01000008.1	RepeatMasker	Unknown	184698	184933	1421	-	.	ID="RND-3_FAMILY-291";Tend="1205";Tstart="969";shortTE="F";uid="9e4e546f-cdbd-481b-a05f-56f6ee04cb66"
WOFM01000008.1	RepeatMasker	Unknown	1384188	1385070	3600	-	.	ID="RND-5_FAMILY-2456";Tend="1710";Tstart="798";shortTE="F";uid="f2f0feb5-4ab2-4b28-bd97-a701d0fc4863"
WOFM01000008.1	RepeatMasker	Unknown	368111	368346	1221	-	.	ID="RND-6_FAMILY-3099";Tend="1190";Tstart="953";shortTE="F";uid="7ea21eaf-2523-4175-a031-77eb4e7531de"
WOFM01000008.1	RepeatMasker	DNA/Crypton-I	29444	30012	3739	-	.	ID="RND-1_FAMILY-846";Tend="1461";Tstart="893";shortTE="F";uid="3e7a8dd6-3bdf-4856-a9d4-c4eca0b22456"
WOFM01000008.1	RepeatMasker	Unknown	1330275	1330653	1022	-	.	ID="RND-5_FAMILY-290";TEgroup="ctg_619%7CRND-5_FAMILY-290%7C1";Tend="1325";Tstart="833";shortTE="F";uid="33cb7314-2420-4947-8111-2681e92c7c39"
WOFM01000008.1	RepeatMasker	DNA/Kolobok-T2	1083905	1084384	2961	-	.	ID="RND-1_FAMILY-16";Tend="517";Tstart="40";shortTE="F";uid="14f46ace-9dd9-4eb0-b32c-227e101c0df0"
WOFM01000008.1	RepeatMasker	Unknown	663319	663967	4170	-	.	ID="RND-1_FAMILY-705";Tend="1617";Tstart="986";shortTE="F";uid="0151c753-4adc-46d7-97cb-1eb470ff7b66"
WOFM01000008.1	RepeatMasker	Unknown	834223	835348	7905	-	.	ID="RND-1_FAMILY-796";Tend="1938";Tstart="807";shortTE="F";uid="f2c0cd04-d5b5-4842-9dc1-280ac256d2d1"
WOFM01000008.1	RepeatMasker	LTR/Gypsy	761130	763713	22503	-	.	ID="RND-1_FAMILY-96";Tend="2943";Tstart="369";shortTE="F";uid="728d050d-3c2e-4801-94f5-e0d52eb7912a"
WOFM01000008.1	RepeatMasker	LTR/Gypsy	1123446	1123922	3076	-	.	ID="RND-3_FAMILY-235";Tend="1264";Tstart="792";shortTE="F";uid="0f0a7e46-b842-4a1d-806c-ded6e9ea8f71"
WOFM01000008.1	RepeatMasker	Unknown	438979	439129	672	-	.	ID="RND-6_FAMILY-3525";Tend="1242";Tstart="1092";shortTE="F";uid="51e4d5a1-1bf4-4889-bd45-82e0888dd689"
WOFM01000008.1	RepeatMasker	Unknown	503135	503735	2697	-	.	ID="RND-4_FAMILY-454";Tend="1290";Tstart="677";shortTE="F";uid="fd83fa93-25ba-4d53-b9cf-92de8e0f3c6b"
WOFM01000008.1	RepeatMasker	Unknown	629831	630480	4496	-	.	ID="RND-1_FAMILY-570";Tend="2118";Tstart="1417";shortTE="F";uid="84dc9b86-27c7-4543-98b2-82d9b76b0b0a"
WOFM01000008.1	RepeatMasker	Unknown	1368302	1368500	1122	-	.	ID="RND-6_FAMILY-4090";Tend="816";Tstart="613";shortTE="F";uid="267ad5f5-3014-4e71-b2de-5df199464272"
WOFM01000008.1	RepeatMasker	Unknown	607371	607612	549	-	.	ID="RND-1_FAMILY-978";Tend="1338";Tstart="1108";shortTE="F";uid="bcb4fcfe-99b1-471d-a585-0736bbf74197"
WOFM01000008.1	RepeatMasker	Unknown	1039387	1039941	2797	-	.	ID="RND-6_FAMILY-8241";Tend="1572";Tstart="1007";shortTE="F";uid="4936d676-c763-45f9-81b7-e0b00a57a2be"
WOFM01000008.1	RepeatMasker	LINE/RTE-BovB	796608	796951	1619	-	.	ID="RND-3_FAMILY-11";Tend="1468";Tstart="1129";shortTE="F";uid="7e8b4999-1d76-4ee4-9828-ffe6aefc0196"
WOFM01000008.1	RepeatMasker	Unknown	627935	628136	961	-	.	ID="RND-5_FAMILY-647";Tend="1223";Tstart="1013";shortTE="F";uid="de2a9e00-d6c4-448b-90f7-04d97003cc16"
WOFM01000008.1	RepeatMasker	Unknown	1014146	1014702	2398	-	.	ID="RND-4_FAMILY-726";Tend="1840";Tstart="1258";shortTE="F";uid="bda941f9-00be-4451-a04a-af952badde33"
WOFM01000008.1	RepeatMasker	LTR/Pao	758449	758705	2142	-	.	ID="RND-6_FAMILY-3130";Tend="6703";Tstart="6448";shortTE="F";uid="2b41e9c2-c5c5-40b8-8f6f-d0e267e69750"
WOFM01000008.1	RepeatMasker	Unknown	290792	291111	1576	-	.	ID="RND-4_FAMILY-1509";Tend="1247";Tstart="928";shortTE="F";uid="cd443bd6-b5f7-4449-a870-4122294c4e92"
WOFM01000008.1	RepeatMasker	Unknown	940311	940633	1313	-	.	ID="RND-1_FAMILY-146";Tend="1201";Tstart="879";shortTE="F";uid="c303813d-4af7-44b0-8278-8bc26469bc33"
WOFM01000008.1	RepeatMasker	Unknown	388131	388503	747	-	.	ID="RND-4_FAMILY-726";Tend="1835";Tstart="1459";shortTE="F";uid="797a1b53-8c35-4d0e-a69e-bf05448184eb"
WOFM01000008.1	RepeatMasker	Unknown	1068454	1069585	7434	-	.	ID="RND-1_FAMILY-796";Tend="1936";Tstart="809";shortTE="F";uid="d254d0f0-173d-4a23-9ae8-44c9cdf5ef33"
WOFM01000008.1	RepeatMasker	Unknown	1381974	1382101	837	-	.	ID="RND-6_FAMILY-1350";Tend="1073";Tstart="943";shortTE="F";uid="9d09cb3d-e165-48e0-8fd4-7ab234ab8151"
WOFM01000008.1	RepeatMasker	DNA/hAT-Tip100	1315124	1315652	3721	-	.	ID="RND-5_FAMILY-679";Tend="1483";Tstart="956";shortTE="F";uid="2954086c-d60b-4f2e-923e-4f8bb04ac8f5"
WOFM01000008.1	RepeatMasker	Unknown	290151	290310	844	-	.	ID="RND-1_FAMILY-70";Tend="1163";Tstart="996";shortTE="F";uid="ba40ad89-c6a0-4446-b06a-6b4a0451a397"
WOFM01000008.1	RepeatMasker	Unknown	42743	42891	574	-	.	ID="RND-6_FAMILY-3099";Tend="1255";Tstart="1107";shortTE="F";uid="7f7575f8-c438-4bf2-b49e-ce267814cc67"
WOFM01000008.1	RepeatMasker	Unknown	1205906	1206197	1611	-	.	ID="RND-1_FAMILY-306";Tend="1221";Tstart="924";shortTE="F";uid="78d53d3f-bc59-4c5d-aee0-2feb0ac7ef2f"
WOFM01000008.1	RepeatMasker	Unknown	1131615	1131862	647	-	.	ID="RND-1_FAMILY-258";Tend="1697";Tstart="1490";shortTE="F";uid="d80c56fb-fbfc-42cc-9669-e8782723079e"
WOFM01000008.1	RepeatMasker	Unknown	1436125	1436366	809	-	.	ID="RND-6_FAMILY-2831";Tend="1143";Tstart="976";shortTE="F";uid="14a9c7e4-474f-4c98-b265-ee239f03e65b"
WOFM01000008.1	RepeatMasker	Unknown	652410	652559	812	-	.	ID="RND-3_FAMILY-391";Tend="1047";Tstart="889";shortTE="F";uid="b60b0465-fb61-4316-8402-85d0c4ab2042"
WOFM01000008.1	RepeatMasker	Unknown	1406975	1407405	1668	-	.	ID="RND-4_FAMILY-2537";Tend="1304";Tstart="900";shortTE="F";uid="725c83d0-5f4f-473a-ba4d-85d6dbb0dd35"
WOFM01000008.1	RepeatMasker	Unknown	441283	441454	1073	-	.	ID="RND-6_FAMILY-3154";Tend="1091";Tstart="928";shortTE="F";uid="1e4e3395-318f-4fcf-a26a-9ae6f6ea9b6c"
WOFM01000008.1	RepeatMasker	Unknown	748764	749917	7525	-	.	ID="RND-1_FAMILY-697";Tend="1960";Tstart="787";shortTE="F";uid="293fdebe-914c-40a9-b6c3-3169f3e2f7bf"
WOFM01000008.1	RepeatMasker	Unknown	939826	940224	1271	-	.	ID="RND-5_FAMILY-4";Tend="1799";Tstart="1403";shortTE="F";uid="b76d446c-a1fd-4d6f-91fa-9e5c82172739"
WOFM01000008.1	RepeatMasker	Unknown	1263633	1263882	1196	-	.	ID="RND-1_FAMILY-383";Tend="1181";Tstart="930";shortTE="F";uid="5bc29127-fb70-48b7-9f7e-ff2c661106ba"
WOFM01000008.1	RepeatMasker	Unknown	430009	430148	554	-	.	ID="RND-5_FAMILY-487";Tend="1183";Tstart="1047";shortTE="F";uid="e0de131c-cfe2-46e9-af52-ceef2581ba8e"
WOFM01000008.1	RepeatMasker	Unknown	869176	869519	1795	-	.	ID="RND-5_FAMILY-6683";Tend="1012";Tstart="680";shortTE="F";uid="1b41bef3-1639-40c5-b28f-d5f325e7737d"
WOFM01000008.1	RepeatMasker	Unknown	939541	939786	684	-	.	ID="RND-3_FAMILY-213";Tend="1110";Tstart="872";shortTE="F";uid="2539b263-1ef4-4e62-8e2d-602ee891f5af"
WOFM01000008.1	RepeatMasker	DNA/TcMar-Tc1	1330671	1330800	542	-	.	ID="RND-6_FAMILY-1200";Tend="1089";Tstart="967";shortTE="F";uid="a16ca8bb-4b7c-4870-a0c5-f0f37a0e0f9a"
WOFM01000008.1	RepeatMasker	Unknown	1067853	1068219	1932	-	.	ID="RND-4_FAMILY-168";Tend="1309";Tstart="952";shortTE="F";uid="f72d9d3b-3b1d-4049-b8b2-d2566d8bd4ef"
WOFM01000008.1	RepeatMasker	Unknown	521366	521498	927	-	.	ID="RND-1_FAMILY-796";Tend="931";Tstart="799";shortTE="F";uid="336be101-42e3-4f4c-8a6c-35b76eb389ee"
WOFM01000008.1	RepeatMasker	DNA/MULE-NOF	907163	907355	522	-	.	ID="RND-1_FAMILY-394";Tend="1476";Tstart="1281";shortTE="F";uid="775dcc13-f99e-4641-a8ed-b0016c427bad"
WOFM01000008.1	RepeatMasker	Unknown	732856	733027	519	-	.	ID="RND-5_FAMILY-20";Tend="1053";Tstart="863";shortTE="F";uid="c2c95bef-6733-437b-a31c-c23ca379b99d"
WOFM01000008.1	RepeatMasker	Unknown	579378	580419	6733	-	.	ID="RND-1_FAMILY-796";Tend="1936";Tstart="812";shortTE="F";uid="32ed7fcb-838c-45f9-b3d8-d287b339bbfd"
WOFM01000008.1	RepeatMasker	Unknown	1294499	1294770	1777	-	.	ID="RND-6_FAMILY-2831";Tend="1228";Tstart="958";shortTE="F";uid="ae9f1b68-b6e6-4e7d-b228-cbf184b64520"
WOFM01000008.1	RepeatMasker	Unknown	1247167	1247502	1098	-	.	ID="RND-6_FAMILY-2382";Tend="1801";Tstart="1265";shortTE="F";uid="227464b8-cb73-4a9f-9229-7c9279a84f26"
WOFM01000008.1	RepeatMasker	Unknown	1431336	1431490	776	-	.	ID="RND-6_FAMILY-15";Tend="1777";Tstart="1621";shortTE="F";uid="c1f00143-20ff-4ee3-a9f3-43fa863776ef"
WOFM01000008.1	RepeatMasker	LTR	1234240	1234594	527	-	.	ID="RND-5_FAMILY-828";Tend="1289";Tstart="937";shortTE="F";uid="142c7b50-0e73-4cae-a4ed-786a2e6cc938"
WOFM01000008.1	RepeatMasker	Unknown	997209	997922	1303	-	.	ID="RND-2_FAMILY-36";Tend="1646";Tstart="973";shortTE="F";uid="6ee1aa59-ba43-4c04-8cc3-6231d561ea0f"
WOFM01000008.1	RepeatMasker	LTR/Gypsy	1059525	1059979	3351	-	.	ID="RND-3_FAMILY-235";Tend="1264";Tstart="811";shortTE="F";uid="35db0fce-4a7b-4dd2-8383-8ef316153bfd"
WOFM01000008.1	RepeatMasker	Unknown	810183	810806	3773	-	.	ID="RND-6_FAMILY-8241";Tend="1572";Tstart="948";shortTE="F";uid="c89dafbf-8961-47e5-b45b-d763f12b7529"
WOFM01000008.1	RepeatMasker	Unknown	156583	156861	1580	-	.	ID="RND-4_FAMILY-746";Tend="1267";Tstart="941";shortTE="F";uid="2e9b56f1-a416-472e-8ed8-807942f13d92"
WOFM01000008.1	RepeatMasker	LTR/Gypsy	976361	976510	495	-	.	ID="GYPSY-24_DEL-I";Tend="2763";Tstart="2613";shortTE="F";uid="cfedb008-a697-4a8d-aaec-554f39d817e1"
WOFM01000008.1	RepeatMasker	Unknown	1137038	1137228	1244	-	.	ID="RND-1_FAMILY-697";Tend="970";Tstart="777";shortTE="F";uid="6c52214b-4fc3-40a8-95e3-143cad1b47c4"
WOFM01000008.1	RepeatMasker	Unknown	448361	448549	1592	-	.	ID="RND-1_FAMILY-264";Tend="1125";Tstart="937";shortTE="F";uid="9ab71c01-ec41-4c65-8d62-d6394ff57c00"
WOFM01000008.1	RepeatMasker	Unknown	956289	957059	2558	-	.	ID="RND-6_FAMILY-141";Tend="1721";Tstart="899";shortTE="F";uid="077ca6b6-1ab9-42d3-b8ca-82d2b2f98f29"
WOFM01000008.1	RepeatMasker	LTR/Gypsy	70980	71864	3409	-	.	ID="RND-5_FAMILY-939";Tend="10695";Tstart="9844";shortTE="F";uid="0cafc156-fec1-40c0-b1f3-d4161f4e47c8"
WOFM01000008.1	RepeatMasker	RC/Helitron	103404	103634	1366	-	.	ID="RND-4_FAMILY-489";Tend="1281";Tstart="1048";shortTE="F";uid="a6eaa3c2-648c-4685-af47-e23aab9f447e"
WOFM01000008.1	RepeatMasker	Unknown	1059065	1059527	2793	-	.	ID="RND-1_FAMILY-95";Tend="1637";Tstart="1155";shortTE="F";uid="4cc7d5d0-ffde-48af-815b-3e84a3903cd2"
WOFM01000008.1	RepeatMasker	Unknown	1352636	1352881	1122	-	.	ID="RND-4_FAMILY-305";Tend="1144";Tstart="910";shortTE="F";uid="2e1c2a62-c691-4162-b526-500a7e2c6cfb"
WOFM01000008.1	RepeatMasker	Unknown	170013	170271	1982	-	.	ID="RND-5_FAMILY-3740";Tend="1208";Tstart="950";shortTE="F";uid="21433c5d-c5af-4d6f-8d8f-48dc592c27e3"
WOFM01000008.1	RepeatMasker	Unknown	1202372	1202870	2911	-	.	ID="RND-6_FAMILY-2694";Tend="1519";Tstart="968";shortTE="F";uid="ad7a796d-a416-4dca-a5e5-dddcd81dae75"
WOFM01000008.1	RepeatMasker	LTR/Gypsy	157640	157767	454	-	.	ID="GYPSY-24_DEL-I";Tend="2728";Tstart="2600";shortTE="F";uid="8b6ab739-bf34-47fb-a10a-cbd4f256fb75"
WOFM01000008.1	RepeatMasker	DNA/Academ-1	240706	240983	1509	-	.	ID="RND-1_FAMILY-579";Tend="1805";Tstart="1534";shortTE="F";uid="5daf0dde-28ca-4e89-b0e6-02f4e27609ed"
WOFM01000008.1	RepeatMasker	Unknown	561450	561575	522	-	.	ID="RND-5_FAMILY-1735";Tend="1409";Tstart="1300";shortTE="F";uid="bbbb9274-5254-41f2-a47e-fcf09e577d01"
WOFM01000008.1	RepeatMasker	Unknown	1298519	1298769	1664	-	.	ID="RND-6_FAMILY-6715";Tend="1234";Tstart="964";shortTE="F";uid="723341ba-df12-4992-9322-55b7d31a5116"
WOFM01000008.1	RepeatMasker	Unknown	604762	605046	866	-	.	ID="RND-5_FAMILY-4";Tend="1707";Tstart="1344";shortTE="F";uid="15b81000-558b-4a22-ab97-4db32a5179b2"
WOFM01000008.1	RepeatMasker	Unknown	632543	633010	2475	-	.	ID="RND-1_FAMILY-26";Tend="1393";Tstart="918";shortTE="F";uid="8f9ed041-8bab-4681-8e6d-533d34180988"
WOFM01000008.1	RepeatMasker	LTR/Pao	1055955	1056132	606	-	.	ID="RND-1_FAMILY-54";Tend="1124";Tstart="943";shortTE="F";uid="e9db33b9-ff29-493c-8801-01cb46f6df96"
WOFM01000008.1	RepeatMasker	DNA/Academ-1	281261	282690	9887	-	.	ID="RND-1_FAMILY-73";Tend="2526";Tstart="1118";shortTE="F";uid="af4cecc9-8446-4cf8-b620-11d4c770ddb3"
WOFM01000008.1	RepeatMasker	Unknown	67903	68528	1745	-	.	ID="RND-1_FAMILY-339";Tend="1617";Tstart="981";shortTE="F";uid="efbfe560-0264-41c9-83f4-0e754e81d6ee"
WOFM01000008.1	RepeatMasker	Unknown	1046475	1046987	3098	-	.	ID="RND-3_FAMILY-526";Tend="1456";Tstart="953";shortTE="F";uid="a876c52b-e52f-4710-ac41-306fe8954532"
WOFM01000008.1	RepeatMasker	DNA/Merlin	405900	406169	1285	-	.	ID="RND-5_FAMILY-944";Tend="1072";Tstart="796";shortTE="F";uid="12fb7e6b-9320-4138-a2d8-00af4aa16b3d"
WOFM01000008.1	RepeatMasker	Unknown	360459	360627	1312	-	.	ID="RND-1_FAMILY-70";Tend="1163";Tstart="995";shortTE="F";uid="424285e1-6539-4a98-9dab-c43f0a3d693a"
WOFM01000008.1	RepeatMasker	RC/Helitron	530497	530873	1621	-	.	ID="RND-1_FAMILY-232";Tend="1354";Tstart="966";shortTE="F";uid="e4f35a08-ec04-4aaf-9bb9-17b3322c8376"
WOFM01000008.1	RepeatMasker	DNA/Crypton-I	546545	546877	1410	-	.	ID="RND-6_FAMILY-4026";Tend="1275";Tstart="914";shortTE="F";uid="36e4d1d0-ab7f-42c9-9351-9dfb2ca33bc9"
WOFM01000008.1	RepeatMasker	DNA/hAT-Tip100	103285	103408	469	-	.	ID="RND-4_FAMILY-959";Tend="1457";Tstart="1334";shortTE="F";uid="f063bf6f-50c0-452d-822c-f5f1722d84e6"
WOFM01000008.1	RepeatMasker	DNA/TcMar-Mariner	1425405	1426245	6362	-	.	ID="RND-5_FAMILY-9087";Tend="1854";Tstart="924";shortTE="F";uid="47c7a163-528c-4d4b-a35d-87b36d92e483"
WOFM01000008.1	RepeatMasker	RC/Helitron	488336	488637	1068	-	.	ID="RND-6_FAMILY-4557";Tend="902";Tstart="613";shortTE="F";uid="373a20bf-cfef-42ce-9d72-4f4ec6bbb63e"
WOFM01000008.1	RepeatMasker	Unknown	227542	227778	1151	-	.	ID="RND-6_FAMILY-2885";Tend="1239";Tstart="1006";shortTE="F";uid="a15f3a2b-1600-4072-bfce-9fe24ac37dd2"
WOFM01000008.1	RepeatMasker	Unknown	814914	815124	1547	-	.	ID="RND-1_FAMILY-98";Tend="1477";Tstart="1267";shortTE="F";uid="1070f063-db82-4111-84ba-44ad0b00961d"
WOFM01000008.1	RepeatMasker	LTR/ERVL	1277198	1277396	424	-	.	ID="RND-6_FAMILY-2526";Tend="1859";Tstart="1667";shortTE="F";uid="af5d90a2-93e1-4ee3-b80f-2104c6c14e63"
WOFM01000008.1	RepeatMasker	Unknown	97025	97273	1333	-	.	ID="RND-4_FAMILY-2443";Tend="1193";Tstart="953";shortTE="F";uid="7c52c61e-6b43-4438-a31f-691511c2b1c9"
WOFM01000008.1	RepeatMasker	DNA/Crypton-I	1167807	1168124	1207	-	.	ID="RND-6_FAMILY-4026";Tend="1276";Tstart="919";shortTE="F";uid="e21af096-40c1-447a-8865-28419adefe2e"
WOFM01000008.1	RepeatMasker	Unknown	655825	656187	700	-	.	ID="RND-6_FAMILY-4618";Tend="1135";Tstart="777";shortTE="F";uid="b0a1739a-0794-4c79-b989-58ce7152c6bd"
WOFM01000008.1	RepeatMasker	LTR/Gypsy	638285	638602	935	-	.	ID="RND-5_FAMILY-939";Tend="10143";Tstart="9839";shortTE="F";uid="7e278a30-1e4a-45fa-bb3a-0115d86526d4"
WOFM01000008.1	RepeatMasker	Unknown	756953	757122	1064	-	.	ID="RND-6_FAMILY-391";Tend="1502";Tstart="1334";shortTE="F";uid="e68d2246-f4bf-4e40-a409-ca6735670950"
WOFM01000008.1	RepeatMasker	LTR/ERVL-MaLR	497010	497931	6073	-	.	ID="RND-5_FAMILY-1669";Tend="1872";Tstart="915";shortTE="F";uid="7382f120-8181-4d96-bd98-11dc1ec2f252"
WOFM01000008.1	RepeatMasker	DNA/Academ-1	141006	141637	2442	-	.	ID="RND-4_FAMILY-1498";TEgroup="ctg_619%7CRND-4_FAMILY-1498%7C1";Tend="2058";Tstart="1517";shortTE="F";uid="4f2df0ca-4bf4-4f62-ae93-d0fc5966af6c"
WOFM01000008.1	RepeatMasker	DNA/hAT-hAT19	223717	223926	672	-	.	ID="RND-5_FAMILY-3111";Tend="1121";Tstart="877";shortTE="F";uid="6348bdd8-b84f-437d-b3bf-c63550d5814c"
WOFM01000008.1	RepeatMasker	Unknown	1376192	1376585	2390	-	.	ID="RND-1_FAMILY-695";Tend="1422";Tstart="993";shortTE="F";uid="4ebe6659-a981-487b-abff-e31a345f111e"
WOFM01000008.1	RepeatMasker	LTR/Gypsy	1040233	1040890	3413	-	.	ID="RND-6_FAMILY-2734";Tend="9249";Tstart="8573";shortTE="F";uid="f8c9edcf-3d30-44f5-8bc3-5d6f3968495a"
WOFM01000008.1	RepeatMasker	LTR/Pao	878970	880776	14563	-	.	ID="RND-6_FAMILY-582";Tend="10357";Tstart="8547";shortTE="F";uid="74d21f35-8f28-4a55-996f-2f1e707779c5"
WOFM01000008.1	RepeatMasker	Unknown	1276588	1276969	2891	-	.	ID="RND-5_FAMILY-515";Tend="1301";Tstart="916";shortTE="F";uid="7e1ed839-65f1-4197-a4ad-4b4fd14f0dfb"
WOFM01000008.1	RepeatMasker	LTR/Gypsy	609835	611484	6583	-	.	ID="RND-1_FAMILY-378";TEgroup="ctg_619%7CRND-1_FAMILY-378%7C1";Tend="11448";Tstart="10276";shortTE="F";uid="c71f9b90-fb1a-453a-b96f-cbf4642167ab"
WOFM01000008.1	RepeatMasker	Unknown	488728	489183	1730	-	.	ID="RND-5_FAMILY-2147";Tend="1562";Tstart="1071";shortTE="F";uid="e9c9527f-f4e0-4939-9a23-17b34bde7fbb"
WOFM01000008.1	RepeatMasker	LTR/Gypsy	532716	532883	976	-	.	ID="RND-1_FAMILY-25";Tend="1178";Tstart="1012";shortTE="F";uid="27fecf80-5a79-47f3-b7f5-08428f59ac84"
WOFM01000008.1	RepeatMasker	Unknown	596129	596436	1954	-	.	ID="RND-4_FAMILY-1509";Tend="1245";Tstart="932";shortTE="F";uid="e1ed2d7a-d4da-4030-8f2a-9f6c170e370c"
WOFM01000008.1	RepeatMasker	LTR/Gypsy	669624	669813	435	-	.	ID="RND-6_FAMILY-550";Tend="952";Tstart="755";shortTE="F";uid="8a95e261-4c38-40b7-8415-b039c1a515cf"
WOFM01000008.1	RepeatMasker	Unknown	1353880	1354262	1813	-	.	ID="RND-5_FAMILY-622";Tend="1615";Tstart="929";shortTE="F";uid="8a95a3b9-f642-4762-b780-3aedd29eb81e"
WOFM01000008.1	RepeatMasker	Unknown	558189	558495	2180	-	.	ID="RND-1_FAMILY-306";Tend="1219";Tstart="918";shortTE="F";uid="644d00aa-c80a-4548-ab12-6b63ff835be4"
WOFM01000008.1	RepeatMasker	DNA	315847	316002	839	-	.	ID="RND-5_FAMILY-3205";Tend="1236";Tstart="1088";shortTE="F";uid="f393c7d3-6963-489b-9b26-2cab50f5bec9"
WOFM01000008.1	RepeatMasker	DNA/TcMar-Mariner	176084	177370	11421	-	.	ID="RND-1_FAMILY-372";Tend="3909";Tstart="2624";shortTE="F";uid="1664c059-8c89-4303-a4e1-7a2521b5c1ea"
WOFM01000008.1	RepeatMasker	Unknown	925235	925468	554	-	.	ID="RND-5_FAMILY-212";Tend="1320";Tstart="1111";shortTE="F";uid="6c1c5f68-9b2d-467b-a6aa-8b58737b1426"
WOFM01000008.1	RepeatMasker	DNA/Crypton-I	950917	951278	1905	-	.	ID="RND-4_FAMILY-531";Tend="1309";Tstart="937";shortTE="F";uid="cabd82e6-853c-4c08-b587-9dc2ab241f7d"
WOFM01000008.1	RepeatMasker	Unknown	152261	156073	29589	-	.	ID="RND-6_FAMILY-691";Tend="4573";Tstart="768";shortTE="F";uid="09c0c551-32e0-4213-b8fb-cf65547833c5"
WOFM01000008.1	RepeatMasker	DNA/TcMar-Tc1	498788	498905	440	-	.	ID="RND-1_FAMILY-318";Tend="846";Tstart="726";shortTE="F";uid="093633d3-0993-4c0c-8bfd-759063651789"
WOFM01000008.1	RepeatMasker	Unknown	438093	438846	570	-	.	ID="RND-1_FAMILY-208";TEgroup="ctg_619%7CRND-1_FAMILY-208%7C1";Tend="1386";Tstart="928";shortTE="F";uid="1e96b19a-78ae-4a9d-8043-fd463d254c70"
WOFM01000008.1	RepeatMasker	Unknown	741086	741200	459	-	.	ID="RND-6_FAMILY-1576";Tend="1069";Tstart="952";shortTE="F";uid="e043313e-c222-4da2-a149-6115f5051b57"
WOFM01000008.1	RepeatMasker	DNA	628152	628322	1190	-	.	ID="RND-5_FAMILY-4767";Tend="1053";Tstart="887";shortTE="F";uid="0032925e-93cf-4519-94d4-86fe81c30a97"
WOFM01000008.1	RepeatMasker	Unknown	1411201	1411736	869	-	.	ID="RND-1_FAMILY-449";Tend="1582";Tstart="1112";shortTE="F";uid="87916225-2bda-4964-b5af-d24bfb35d7d9"
WOFM01000008.1	RepeatMasker	Unknown	555622	556290	2793	-	.	ID="RND-6_FAMILY-9161";Tend="1809";Tstart="1213";shortTE="F";uid="a4be1eff-cbf7-4f3e-9c50-df585af83f1e"
WOFM01000008.1	RepeatMasker	Unknown	1071253	1071604	733	-	.	ID="RND-4_FAMILY-1923";Tend="1282";Tstart="970";shortTE="F";uid="d639b80f-9ce3-45d4-b5b1-472ff482dfb3"
WOFM01000008.1	RepeatMasker	DNA/Crypton-I	1152924	1153117	3620	-	.	ID="rnd-3_family-131";Tend="1333";Tstart="780";shortTE="F";uid="6c55c5d1-d67e-47e8-91e5-8dc6adda490d"
WOFM01000008.1	RepeatMasker	Unknown	446927	447070	515	-	.	ID="RND-5_FAMILY-5573";Tend="1113";Tstart="958";shortTE="F";uid="26260699-e28d-4cb6-8eda-956029d653b1"
WOFM01000008.1	RepeatMasker	Unknown	709873	710120	1658	-	.	ID="RND-4_FAMILY-2443";Tend="1199";Tstart="947";shortTE="F";uid="5c0e66b9-ca45-4f2b-b704-9661c5c8bab2"
WOFM01000008.1	RepeatMasker	Unknown	341470	341743	2018	-	.	ID="RND-1_FAMILY-1040";Tend="1156";Tstart="888";shortTE="F";uid="e56d40e7-5e9f-45c6-bebe-d3633e2a1f01"
WOFM01000008.1	RepeatMasker	Unknown	673835	674025	582	-	.	ID="RND-6_FAMILY-756";Tend="1057";Tstart="857";shortTE="F";uid="7b15b051-ea4b-46b0-946f-d72dcb178bb9"
WOFM01000008.1	RepeatMasker	Satellite	1287916	1288382	2306	-	.	ID="RND-4_FAMILY-54";Tend="1479";Tstart="986";shortTE="F";uid="0af9539f-0c90-4f6c-a1cd-ea9bf793bf06"
WOFM01000008.1	RepeatMasker	Unknown	804760	804914	761	-	.	ID="RND-5_FAMILY-211";Tend="967";Tstart="812";shortTE="F";uid="cc651f91-df6e-4637-89d4-0c08d3076544"
WOFM01000008.1	RepeatMasker	DNA/hAT-Ac	201213	201441	1430	-	.	ID="RND-6_FAMILY-2260";Tend="1201";Tstart="953";shortTE="F";uid="360ce29d-aa2f-477b-86fc-82024db30bb1"
WOFM01000008.1	RepeatMasker	Unknown	998542	998764	1212	-	.	ID="RND-5_FAMILY-2601";Tend="1496";Tstart="1267";shortTE="F";uid="0ffa41ab-5cdf-4819-b629-c7964ff06aca"
WOFM01000008.1	RepeatMasker	Unknown	1130983	1131605	1263	-	.	ID="RND-1_FAMILY-104";TEgroup="ctg_619%7CRND-1_FAMILY-104%7C1";Tend="1918";Tstart="945";shortTE="F";uid="a8e1cda5-6690-4faf-a082-7bd04d12b488"
WOFM01000008.1	RepeatMasker	Unknown	366906	367195	2000	-	.	ID="RND-1_FAMILY-128";Tend="1259";Tstart="981";shortTE="F";uid="e94f9709-b5fb-468a-aac6-820a521e1f58"
WOFM01000008.1	RepeatMasker	Unknown	667439	667576	671	-	.	ID="RND-6_FAMILY-2382";Tend="1646";Tstart="1509";shortTE="F";uid="76aa8f8f-beb8-48fc-bc65-c44c60e07c05"
WOFM01000008.1	RepeatMasker	DNA/hAT-hAT19	1394560	1394758	968	-	.	ID="RND-6_FAMILY-4704";Tend="1572";Tstart="1378";shortTE="F";uid="3630676e-d31d-4e00-80cf-4ac2b3e5798c"
WOFM01000008.1	RepeatMasker	DNA/TcMar-Mariner	257964	258128	579	-	.	ID="RND-4_FAMILY-286";Tend="1022";Tstart="870";shortTE="F";uid="371df845-4464-44be-bb09-8519c75763a1"
WOFM01000008.1	RepeatMasker	Unknown	572010	572303	852	-	.	ID="RND-1_FAMILY-208";Tend="1380";Tstart="1071";shortTE="F";uid="7866aa8f-68e7-4ac2-aa51-c9d5f56fd11f"
WOFM01000008.1	RepeatMasker	Unknown	422086	422399	2132	-	.	ID="RND-1_FAMILY-169";Tend="1257";Tstart="947";shortTE="F";uid="ad8f6864-0f79-4923-95a5-f47cbbbae489"
WOFM01000008.1	RepeatMasker	Unknown	368372	368962	1688	-	.	ID="RND-5_FAMILY-487";TEgroup="ctg_619%7CRND-5_FAMILY-487%7C1";Tend="1524";Tstart="1064";shortTE="F";uid="ecae074e-1aa6-4e9c-accc-7dc0a9c265c6"
WOFM01000008.1	RepeatMasker	RC/Helitron	876037	876635	2458	-	.	ID="RND-5_FAMILY-1749";Tend="1390";Tstart="789";shortTE="F";uid="f85b5ce0-335d-4fd6-b478-2d360d8301f4"
WOFM01000008.1	RepeatMasker	Unknown	1269884	1270059	1037	-	.	ID="RND-1_FAMILY-1057";Tend="1436";Tstart="1267";shortTE="F";uid="51778d12-6cca-4c1d-8195-00671b82c0b6"
WOFM01000008.1	RepeatMasker	DNA	977911	978045	780	-	.	ID="RND-5_FAMILY-3205";Tend="1228";Tstart="1097";shortTE="F";uid="1451041b-742e-4a02-8f0e-9b8ee1def579"
WOFM01000008.1	RepeatMasker	Unknown	1358560	1358823	1206	-	.	ID="RND-6_FAMILY-134";Tend="744";Tstart="488";shortTE="F";uid="e33bf599-899d-427b-a029-13ebfac3707d"
WOFM01000008.1	RepeatMasker	Unknown	163931	164155	1248	-	.	ID="RND-3_FAMILY-379";Tend="1173";Tstart="949";shortTE="F";uid="5fedc5d2-7526-4ab0-9b3e-12f19d473f2e"
WOFM01000008.1	RepeatMasker	Unknown	1356025	1356382	2113	-	.	ID="RND-4_FAMILY-958";Tend="1346";Tstart="995";shortTE="F";uid="41789fe6-92bd-4dfd-acae-2d7a5b37943b"
WOFM01000008.1	RepeatMasker	LTR/Gypsy	466860	469787	23601	-	.	ID="RND-6_FAMILY-784";Tend="6962";Tstart="4080";shortTE="F";uid="954096f6-6bbd-446c-a2b1-da049318712f"
WOFM01000008.1	RepeatMasker	Unknown	1002967	1003515	2087	-	.	ID="RND-5_FAMILY-2977";Tend="1663";Tstart="1117";shortTE="F";uid="41472ad9-d8ea-4136-8f7b-c9e2ad6cb306"
WOFM01000008.1	RepeatMasker	Unknown	97283	97469	1127	-	.	ID="RND-4_FAMILY-1509";Tend="1131";Tstart="945";shortTE="F";uid="fae294c9-61c8-476c-bc59-d0a83086362a"
WOFM01000008.1	RepeatMasker	LTR/Gypsy	847361	848970	8829	-	.	ID="RND-1_FAMILY-378";Tend="11453";Tstart="9843";shortTE="F";uid="38ac5e7b-a96c-4ff2-b36b-d024cd582ff2"
WOFM01000008.1	RepeatMasker	Unknown	695940	696337	1030	-	.	ID="RND-5_FAMILY-2694";TEgroup="ctg_619%7CRND-5_FAMILY-2694%7C1";Tend="1264";Tstart="930";shortTE="F";uid="1f0d869a-5d4d-414c-acbb-366cd688c0f4"
WOFM01000008.1	RepeatMasker	DNA	780432	781113	2883	-	.	ID="RND-5_FAMILY-3205";Tend="1227";Tstart="556";shortTE="F";uid="1810da37-ecd7-4746-a4a5-2a764ce0ed2d"
WOFM01000008.1	RepeatMasker	DNA	66948	67205	1423	-	.	ID="RND-1_FAMILY-134";Tend="1596";Tstart="1344";shortTE="F";uid="fd892caa-50ad-4f75-9076-00bc0579c536"
WOFM01000008.1	RepeatMasker	Unknown	202755	202919	942	-	.	ID="RND-1_FAMILY-75";Tend="1121";Tstart="958";shortTE="F";uid="ef50db5c-d3f4-45f7-8132-dac945da3ebe"
WOFM01000008.1	RepeatMasker	Unknown	285394	285611	966	-	.	ID="RND-5_FAMILY-1076";Tend="1086";Tstart="867";shortTE="F";uid="e20582c9-f57b-4057-9a26-43073f0c2b10"
WOFM01000008.1	RepeatMasker	Unknown	1170220	1172040	13366	-	.	ID="RND-1_FAMILY-313";Tend="2679";Tstart="844";shortTE="F";uid="12beaf0b-f4e5-4c09-a8f5-e41454e39f62"
WOFM01000008.1	RepeatMasker	Unknown	1050267	1050601	2109	-	.	ID="RND-5_FAMILY-647";Tend="1212";Tstart="872";shortTE="F";uid="9bf6b79c-099a-4c66-b9d2-64e02028cee1"
WOFM01000008.1	RepeatMasker	Unknown	171891	172067	907	-	.	ID="RND-5_FAMILY-1089";Tend="1316";Tstart="1150";shortTE="F";uid="2a0b711e-f13e-4532-a10e-3a1b02cedd80"
WOFM01000008.1	RepeatMasker	Unknown	247607	248008	2322	-	.	ID="RND-5_FAMILY-1973";Tend="1324";Tstart="934";shortTE="F";uid="bd8cd939-0c6b-4d06-8b56-348b45fe3cac"
WOFM01000008.1	RepeatMasker	Unknown	561047	561289	749	-	.	ID="RND-1_FAMILY-338";Tend="1219";Tstart="980";shortTE="F";uid="00cfd8e0-10bd-4faf-92d5-71a02526aeec"
WOFM01000008.1	RepeatMasker	Unknown	1077798	1078590	2404	-	.	ID="RND-1_FAMILY-595";Tend="1694";Tstart="896";shortTE="F";uid="a655980c-e85d-4f19-851b-b454b4664213"
WOFM01000008.1	RepeatMasker	DNA/Crypton-I	652084	652369	835	-	.	ID="RND-4_FAMILY-334";Tend="1706";Tstart="1401";shortTE="F";uid="266c6c6d-ef00-4648-93b4-5c50e82cbae7"
WOFM01000008.1	RepeatMasker	LINE/Penelope	815707	815830	666	-	.	ID="RND-6_FAMILY-5286";Tend="3844";Tstart="3719";shortTE="F";uid="75341f18-ebd0-4964-a61e-ad70e87bcf56"
WOFM01000008.1	RepeatMasker	DNA/Maverick	469776	476377	26784	-	.	ID="RND-6_FAMILY-1507";TEgroup="ctg_619%7CRND-6_FAMILY-1507%7C1";Tend="8133";Tstart="550";shortTE="F";uid="7448106b-6822-4b50-8840-397986ca884c"
WOFM01000008.1	RepeatMasker	DNA/hAT-Tip100	1115061	1115552	3140	-	.	ID="RND-5_FAMILY-679";Tend="1462";Tstart="973";shortTE="F";uid="edb7b364-4cac-411f-a089-9efea4e0bbfb"
WOFM01000008.1	RepeatMasker	Unknown	733094	733613	2222	-	.	ID="RND-4_FAMILY-461";Tend="1417";Tstart="925";shortTE="F";uid="ccd5740e-e502-48a4-a6e2-ae98d47a39c2"
WOFM01000008.1	RepeatMasker	Unknown	493816	494616	3924	-	.	ID="RND-3_FAMILY-764";Tend="1807";Tstart="1022";shortTE="F";uid="c93bfa03-ec81-4289-b3ba-a41fb0660983"
WOFM01000008.1	RepeatMasker	DNA/Maverick	1089398	1090030	3808	-	.	ID="RND-6_FAMILY-9704";Tend="1722";Tstart="1090";shortTE="F";uid="a5844f5d-aa20-49a9-b499-8d6221ac2988"
WOFM01000008.1	RepeatMasker	Unknown	219510	220243	3047	-	.	ID="RND-1_FAMILY-103";Tend="1663";Tstart="934";shortTE="F";uid="ab900ca5-242e-44e1-8bbd-9f4acb7c233b"
WOFM01000008.1	RepeatMasker	Unknown	1347991	1348212	1335	-	.	ID="RND-4_FAMILY-2443";Tend="1204";Tstart="947";shortTE="F";uid="b9f0e70b-3dd0-4af3-862e-4ea65a84fc33"
WOFM01000008.1	RepeatMasker	Unknown	1262704	1263457	6166	-	.	ID="RND-1_FAMILY-609";Tend="1696";Tstart="923";shortTE="F";uid="7e9877be-503e-4cee-a5f6-856f8699bbc5"
WOFM01000008.1	RepeatMasker	Unknown	927102	927302	1266	-	.	ID="RND-6_FAMILY-3099";Tend="1152";Tstart="953";shortTE="F";uid="d49bfd29-ae78-4a94-9b48-e9f4bb491304"
WOFM01000008.1	RepeatMasker	LTR/Gypsy	422691	423165	3365	-	.	ID="RND-1_FAMILY-378";Tend="11448";Tstart="10971";shortTE="F";uid="3f941e0b-249e-4f0e-9007-3ffa4162478f"
WOFM01000008.1	RepeatMasker	Unknown	143281	143661	2175	-	.	ID="RND-6_FAMILY-1182";Tend="1604";Tstart="985";shortTE="F";uid="677cd2ea-2a92-4117-9a21-d527701fe73e"
WOFM01000008.1	RepeatMasker	Unknown	282690	282848	1019	-	.	ID="RND-6_FAMILY-3099";Tend="1106";Tstart="952";shortTE="F";uid="c55531f1-4ade-431d-baa5-a886ef1fefcb"
WOFM01000008.1	RepeatMasker	Unknown	1056729	1057197	1523	-	.	ID="RND-5_FAMILY-762";Tend="858";Tstart="400";shortTE="F";uid="bdcc302f-acf3-4672-9bdf-0da19b0f07f1"
WOFM01000008.1	RepeatMasker	Unknown	981438	981836	1742	-	.	ID="RND-4_FAMILY-1470";Tend="1537";Tstart="1122";shortTE="F";uid="5b3f0d16-2242-4868-b064-4b2649834603"
WOFM01000008.1	RepeatMasker	Unknown	306856	307038	939	-	.	ID="RND-3_FAMILY-764";Tend="1226";Tstart="1055";shortTE="F";uid="936b865d-9110-4b0a-8a42-ebda613c7b30"
WOFM01000008.1	RepeatMasker	LTR/Gypsy	819023	826062	54693	-	.	ID="RND-1_FAMILY-184";Tend="7236";Tstart="201";shortTE="F";uid="f5f36ffb-9ada-4bbf-9607-9eb3fe6e90d5"
WOFM01000008.1	RepeatMasker	DNA/hAT-Tip100	1313164	1313473	1028	-	.	ID="RND-5_FAMILY-530";Tend="1246";Tstart="953";shortTE="F";uid="59fbb297-9ff6-4e68-89bd-10b950b99b9c"
WOFM01000008.1	RepeatMasker	LTR/Gypsy	43793	45171	8843	-	.	ID="RND-3_FAMILY-160";Tend="2206";Tstart="784";shortTE="F";uid="7826e726-f8a9-4b28-9869-ba49493cc33e"
WOFM01000008.1	RepeatMasker	Unknown	1098911	1101125	7857	-	.	ID="RND-6_FAMILY-10271";Tend="2504";Tstart="257";shortTE="F";uid="00ce6a15-daaf-4240-aeec-4d4f87e09883"
WOFM01000008.1	RepeatMasker	Unknown	1352871	1353052	996	-	.	ID="RND-6_FAMILY-3099";Tend="1135";Tstart="951";shortTE="F";uid="18c8a7dc-3b0b-42ae-8504-76a50c301569"
WOFM01000008.1	RepeatMasker	DNA/TcMar-Tc1	132396	132809	2850	-	.	ID="RND-4_FAMILY-1317";Tend="1440";Tstart="1028";shortTE="F";uid="c09f1ac0-8d1f-4326-83b7-dd675abe8291"
WOFM01000008.1	RepeatMasker	Unknown	746377	746845	1373	-	.	ID="RND-6_FAMILY-3983";Tend="1459";Tstart="939";shortTE="F";uid="a69718be-e70f-4a3f-8e1d-9ceab099783a"
WOFM01000008.1	RepeatMasker	Unknown	1035956	1036661	4009	-	.	ID="RND-1_FAMILY-674";Tend="5230";Tstart="4526";shortTE="F";uid="fa94f72f-7276-4f4f-abd6-787eefcf0841"
WOFM01000008.1	RepeatMasker	Unknown	1059979	1060174	1423	-	.	ID="RND-1_FAMILY-95";Tend="1162";Tstart="961";shortTE="F";uid="e6098a7b-cdf7-4209-8fe8-4710279e5263"
WOFM01000008.1	RepeatMasker	DNA/TcMar-Mariner	257258	257399	507	-	.	ID="RND-4_FAMILY-286";Tend="1156";Tstart="1008";shortTE="F";uid="9369e7f2-d25a-41bd-8d5c-13ea800d11f7"
WOFM01000008.1	RepeatMasker	DNA	160220	160384	665	-	.	ID="RND-5_FAMILY-3974";Tend="1016";Tstart="856";shortTE="F";uid="9f3cf029-fa90-4103-9778-b1ac6aa601ff"
WOFM01000008.1	RepeatMasker	DNA/Academ-1	381169	382124	2994	-	.	ID="RND-1_FAMILY-243";Tend="1800";Tstart="834";shortTE="F";uid="0c632a11-cd0e-4ed3-9d12-732824c56a3d"
WOFM01000008.1	RepeatMasker	Unknown	767563	767799	1656	-	.	ID="RND-4_FAMILY-1891";Tend="1185";Tstart="950";shortTE="F";uid="82f52ff5-2ce2-477a-b468-6c467460095c"
WOFM01000008.1	RepeatMasker	Unknown	1401271	1401432	932	-	.	ID="RND-3_FAMILY-213";Tend="1220";Tstart="1060";shortTE="F";uid="4273b33f-27bc-4d94-928c-8f64669d9976"
WOFM01000008.1	RepeatMasker	Unknown	1417903	1418009	514	-	.	ID="RND-1_FAMILY-1114";Tend="1613";Tstart="1509";shortTE="F";uid="2920d7e9-2bce-4503-978d-b3cf0d3ed9bf"
WOFM01000008.1	RepeatMasker	Unknown	636993	637274	1954	-	.	ID="RND-1_FAMILY-58";Tend="1246";Tstart="965";shortTE="F";uid="12a527ce-fc4c-4adc-a28f-947217a1cc7b"
WOFM01000008.1	RepeatMasker	Unknown	986979	987745	2157	-	.	ID="RND-6_FAMILY-6413";Tend="1396";Tstart="623";shortTE="F";uid="b779f9f7-1293-4e7d-b5f4-e38ba9bab3a0"
WOFM01000008.1	RepeatMasker	Unknown	1255448	1256239	3918	-	.	ID="RND-1_FAMILY-495";Tend="1723";Tstart="948";shortTE="F";uid="95211f21-c6c3-463c-8a32-d3167b71a93a"
WOFM01000008.1	RepeatMasker	Unknown	870938	871126	874	-	.	ID="RND-3_FAMILY-391";Tend="1062";Tstart="873";shortTE="F";uid="8c55ed98-11ff-4d9a-8a6b-2e893c126e86"
WOFM01000008.1	RepeatMasker	DNA/TcMar-Fot1	1108905	1109206	1811	-	.	ID="RND-1_FAMILY-655";Tend="1361";Tstart="1031";shortTE="F";uid="b784e949-c3bf-4df0-bfbb-c66ef495d505"
WOFM01000008.1	RepeatMasker	DNA	945843	946201	785	-	.	ID="RND-5_FAMILY-281";Tend="1432";Tstart="1082";shortTE="F";uid="68fddbcf-2f2e-465c-a17f-bd933c300bd2"
WOFM01000008.1	RepeatMasker	Unknown	1140574	1140743	849	-	.	ID="RND-4_FAMILY-1923";Tend="1276";Tstart="1117";shortTE="F";uid="7b4882f2-80b3-496e-9833-42ee75590a70"
WOFM01000008.1	RepeatMasker	Unknown	422579	422690	585	-	.	ID="RND-4_FAMILY-900";Tend="1638";Tstart="1527";shortTE="F";uid="caf4b4ff-3649-49dd-bc8e-90d9994cb0b0"
WOFM01000008.1	RepeatMasker	DNA/Kolobok-E	993370	993537	1151	-	.	ID="RND-1_FAMILY-700";Tend="1087";Tstart="920";shortTE="F";uid="5a0bc11a-bb32-4ea1-8b4a-149648e9fe9b"
WOFM01000008.1	RepeatMasker	Unknown	1164068	1164512	2298	-	.	ID="RND-5_FAMILY-104";Tend="1443";Tstart="1005";shortTE="F";uid="88568187-3a5a-4d90-8209-95644167114e"
WOFM01000008.1	RepeatMasker	Unknown	295438	296143	4005	-	.	ID="RND-1_FAMILY-126";Tend="1766";Tstart="1120";shortTE="F";uid="8d0a4c8f-5c6e-4efa-96af-4fd244ec55b8"
WOFM01000008.1	RepeatMasker	Unknown	253224	253437	632	-	.	ID="RND-1_FAMILY-98";Tend="1137";Tstart="935";shortTE="F";uid="e8cfaf53-2cbd-40a9-bcd5-c1940a859aac"
WOFM01000008.1	RepeatMasker	Unknown	691177	692179	6531	-	.	ID="RND-1_FAMILY-796";Tend="1936";Tstart="969";shortTE="F";uid="d7365f9b-ba3e-4c2a-a738-d727836022cf"
WOFM01000008.1	RepeatMasker	Unknown	752051	752505	1405	-	.	ID="RND-2_FAMILY-36";Tend="1074";Tstart="617";shortTE="F";uid="99d78f2a-67d2-411f-947e-a6fbdab06802"
WOFM01000008.1	RepeatMasker	Unknown	1044863	1045168	1307	-	.	ID="RND-3_FAMILY-1197";Tend="1553";Tstart="1245";shortTE="F";uid="f5d7f42a-f90a-422c-9d5b-ef89ae1511d8"
WOFM01000008.1	RepeatMasker	Unknown	1453473	1453609	478	-	.	ID="RND-1_FAMILY-70";TEgroup="ctg_619%7CRND-1_FAMILY-70%7C1";Tend="1164";Tstart="988";shortTE="T";uid="8e7e27fa-adb0-41c7-b8c3-a24674f6dc21"
WOFM01000008.1	RepeatMasker	Unknown	183813	183973	845	-	.	ID="RND-6_FAMILY-1182";Tend="1786";Tstart="1632";shortTE="F";uid="00ddbeec-e4a3-47b1-b17b-d9deeedab138"
WOFM01000008.1	RepeatMasker	Unknown	1223575	1224009	3110	-	.	ID="RND-6_FAMILY-4775";Tend="2033";Tstart="1597";shortTE="F";uid="b1d2434e-3de0-4a5e-9d3c-e16bd3488cc2"
WOFM01000008.1	RepeatMasker	Unknown	1049569	1049704	441	-	.	ID="RND-5_FAMILY-951";Tend="2670";Tstart="2541";shortTE="F";uid="4dfdc9da-93c2-4b0e-8cc3-9ee9d8f52a36"
WOFM01000008.1	RepeatMasker	DNA/hAT-hAT19	1377806	1377930	528	-	.	ID="RND-6_FAMILY-4704";Tend="1521";Tstart="1392";shortTE="F";uid="06119b7a-5218-4720-abea-9335ecafc020"
WOFM01000008.1	RepeatMasker	Unknown	200879	201035	902	-	.	ID="RND-1_FAMILY-416";Tend="1364";Tstart="1204";shortTE="F";uid="9416c7cb-626f-4069-8f9c-a3aab01457b5"
WOFM01000008.1	RepeatMasker	DNA/Kolobok-E	989912	990130	1043	-	.	ID="RND-1_FAMILY-700";Tend="1456";Tstart="1226";shortTE="F";uid="172cf58b-8b14-4c87-9945-9921ebd97b36"
WOFM01000008.1	RepeatMasker	DNA/Crypton-I	1134874	1135292	2062	-	.	ID="RND-1_FAMILY-337";Tend="1411";Tstart="921";shortTE="F";uid="3fba27df-f36c-466c-a020-e45404fb7402"
WOFM01000008.1	RepeatMasker	Unknown	397372	398861	3446	-	.	ID="RND-2_FAMILY-36";Tend="1773";Tstart="617";shortTE="F";uid="3c54ec43-8b62-48d1-8538-b3f6003c0e59"
WOFM01000008.1	RepeatMasker	Unknown	900027	900132	496	-	.	ID="RND-1_FAMILY-58";Tend="1258";Tstart="1154";shortTE="F";uid="db5cc35a-2836-4150-a26d-e8755f7efdf3"
WOFM01000008.1	RepeatMasker	Unknown	1119800	1120787	6503	-	.	ID="RND-5_FAMILY-1688";Tend="1832";Tstart="798";shortTE="F";uid="78fb95cf-d8f2-4779-8ed9-654173f89f0a"
WOFM01000008.1	RepeatMasker	Unknown	189399	189592	969	-	.	ID="RND-1_FAMILY-682";Tend="1669";Tstart="1487";shortTE="F";uid="cdb208e5-7354-496b-8158-0ada9c0e8402"
WOFM01000008.1	RepeatMasker	DNA	444755	445048	1524	-	.	ID="RND-3_FAMILY-127";Tend="1761";Tstart="1474";shortTE="F";uid="17aee5e8-e057-470d-bba9-527bc54dfc45"
WOFM01000008.1	RepeatMasker	Unknown	1307765	1308299	3296	-	.	ID="RND-4_FAMILY-746";Tend="1598";Tstart="1065";shortTE="F";uid="c62d5ba2-0597-4fcc-84e2-946f1485fd24"
WOFM01000008.1	RepeatMasker	Unknown	73259	73467	1171	-	.	ID="RND-4_FAMILY-746";Tend="1148";Tstart="942";shortTE="F";uid="a862b32b-7f09-4a83-8dc0-4d8f175f6074"
WOFM01000008.1	RepeatMasker	Unknown	1045866	1045988	564	-	.	ID="RND-5_FAMILY-4802";Tend="1118";Tstart="1000";shortTE="F";uid="985cff53-aedf-4d10-a2da-a9b6085514a1"
WOFM01000008.1	RepeatMasker	LTR/Gypsy	1088507	1089170	1725	-	.	ID="RND-6_FAMILY-2735";Tend="8002";Tstart="7333";shortTE="F";uid="9be57f0c-0c33-492c-8ec9-a7c340fb5f3e"
WOFM01000008.1	RepeatMasker	Unknown	680190	680494	2075	-	.	ID="RND-6_FAMILY-14429";Tend="1199";Tstart="900";shortTE="F";uid="94d9c44b-b3f7-4a41-b8fe-cbb73cb7578c"
WOFM01000008.1	RepeatMasker	Unknown	689755	689902	495	-	.	ID="RND-5_FAMILY-1089";Tend="1299";Tstart="1163";shortTE="F";uid="f1e14e0f-a47b-4404-aacf-ceea596bf546"
WOFM01000008.1	RepeatMasker	Unknown	226509	226647	869	-	.	ID="RND-4_FAMILY-454";Tend="794";Tstart="657";shortTE="F";uid="3e8c3b34-94f8-4ebe-a722-7f82023556b5"
WOFM01000008.1	RepeatMasker	LTR/Gypsy	890164	890382	915	-	.	ID="RND-1_FAMILY-794";Tend="7566";Tstart="7326";shortTE="F";uid="311e1d62-faa9-44f0-8a1a-b0a5dcdefd39"
WOFM01000008.1	RepeatMasker	Unknown	96406	96569	969	-	.	ID="RND-1_FAMILY-58";Tend="1141";Tstart="953";shortTE="F";uid="e0185a3c-6186-4120-9bb2-5e1f9bb17b56"
WOFM01000008.1	RepeatMasker	Unknown	500451	501961	4541	-	.	ID="RND-5_FAMILY-905";Tend="2334";Tstart="753";shortTE="F";uid="54910dda-da50-4952-bc92-3d27331400cb"
WOFM01000008.1	RepeatMasker	Unknown	844976	845304	527	-	.	ID="RND-5_FAMILY-647";Tend="1228";Tstart="885";shortTE="F";uid="fd5aeab3-9990-47dc-a7b7-9a6332096f1f"
WOFM01000008.1	RepeatMasker	Unknown	1025920	1026430	4244	-	.	ID="RND-1_FAMILY-705";Tend="1443";Tstart="933";shortTE="F";uid="8437a4da-6390-4c5d-9845-77cb93cca65d"
WOFM01000008.1	RepeatMasker	Unknown	601592	601739	659	-	.	ID="RND-5_FAMILY-1089";Tend="1306";Tstart="1170";shortTE="F";uid="4a4a2908-3b38-43e4-8c50-501576ec8e37"
WOFM01000008.1	RepeatMasker	Unknown	692905	693068	596	-	.	ID="RND-5_FAMILY-5573";Tend="1109";Tstart="941";shortTE="F";uid="79f4790e-276a-4060-a6a5-52c6523ec706"
WOFM01000008.1	RepeatMasker	Unknown	1135197	1135304	486	-	.	ID="RND-1_FAMILY-195";Tend="1025";Tstart="921";shortTE="F";uid="93e43337-e378-4f39-b404-991376e7b4cd"
WOFM01000008.1	RepeatMasker	DNA/Crypton-I	560361	560469	432	-	.	ID="RND-4_FAMILY-334";Tend="1678";Tstart="1560";shortTE="F";uid="22bf2d40-0f1d-4ae7-a74f-99a323e78281"
WOFM01000008.1	RepeatMasker	LTR/Gypsy	613356	616141	24650	-	.	ID="RND-1_FAMILY-209";Tend="6729";Tstart="3945";shortTE="F";uid="4f06b133-3835-4470-a53a-fbb52867b8b4"
WOFM01000008.1	RepeatMasker	Unknown	1380355	1380572	1261	-	.	ID="RND-4_FAMILY-1036";Tend="1176";Tstart="955";shortTE="F";uid="08155e12-cec2-42f5-9d49-21b2ffb0a01b"
WOFM01000008.1	RepeatMasker	DNA/hAT-hAT19	672987	673644	3283	-	.	ID="RND-5_FAMILY-3111";Tend="1595";Tstart="946";shortTE="F";uid="e29304b0-5aa7-42e8-bfc9-1c4f8d22d717"
WOFM01000008.1	RepeatMasker	Unknown	1336332	1336692	1958	-	.	ID="RND-1_FAMILY-456";Tend="1329";Tstart="973";shortTE="F";uid="cf6a1885-b498-41d7-bd8e-366b28ff6f04"
WOFM01000008.1	RepeatMasker	Unknown	1308583	1308761	983	-	.	ID="RND-5_FAMILY-3510";Tend="1093";Tstart="894";shortTE="F";uid="94ff80ab-3db8-429a-8840-b3b988e6037a"
WOFM01000008.1	RepeatMasker	Unknown	1	798	2263	-	.	ID="RND-6_FAMILY-1182";Tend="1597";Tstart="766";shortTE="F";uid="50243bda-759b-4632-a580-7be88a65c1db"
WOFM01000008.1	RepeatMasker	LTR/Pao	941015	941800	5430	-	.	ID="RND-6_FAMILY-2773";Tend="6540";Tstart="5766";shortTE="F";uid="1626c4a8-1798-44db-aae0-52af08a32ada"
WOFM01000008.1	RepeatMasker	Unknown	64036	64793	3351	-	.	ID="RND-1_FAMILY-529";Tend="1609";Tstart="827";shortTE="F";uid="ac1ca001-067c-41e5-961e-edd9011ce547"
WOFM01000008.1	RepeatMasker	DNA/Kolobok-T2	416094	416611	1439	-	.	ID="RND-1_FAMILY-16";Tend="7002";Tstart="6485";shortTE="F";uid="343ebda4-76bc-42db-9f11-d5317656b567"
WOFM01000008.1	RepeatMasker	Unknown	1010077	1010266	893	-	.	ID="RND-2_FAMILY-36";Tend="968";Tstart="779";shortTE="F";uid="3eb1d967-2cdd-4005-8f4b-69649fbee2a8"
WOFM01000008.1	RepeatMasker	Unknown	357003	357290	1307	-	.	ID="RND-3_FAMILY-764";Tend="1813";Tstart="1517";shortTE="F";uid="cb3372ff-453b-4556-9d61-5c2c8c558bcb"
WOFM01000008.1	RepeatMasker	Unknown	219281	219430	1071	-	.	ID="RND-1_FAMILY-75";Tend="1124";Tstart="970";shortTE="F";uid="f353d71e-e561-48d9-a813-897c8a884cb1"
WOFM01000008.1	RepeatMasker	DNA/Crypton-I	157342	157625	811	-	.	ID="RND-1_FAMILY-240";Tend="1409";Tstart="1116";shortTE="F";uid="eae2227f-f145-47b3-9a2f-8637a2bd9d95"
WOFM01000008.1	RepeatMasker	Unknown	1349266	1349511	1337	-	.	ID="RND-1_FAMILY-10";Tend="1719";Tstart="1468";shortTE="F";uid="c7a297f2-744c-45a5-9ff2-68435d4170ed"
WOFM01000008.1	RepeatMasker	Unknown	422408	422546	669	-	.	ID="RND-1_FAMILY-328";Tend="1129";Tstart="991";shortTE="F";uid="cdffe9e5-a0b2-4d2f-877b-83809206866e"
WOFM01000008.1	RepeatMasker	Unknown	911129	911561	2357	-	.	ID="RND-1_FAMILY-561";Tend="1359";Tstart="943";shortTE="F";uid="b1138772-13ba-4a1d-9328-9e325d8bc296"
WOFM01000008.1	RepeatMasker	Unknown	1214347	1214699	2317	-	.	ID="RND-1_FAMILY-670";Tend="1299";Tstart="943";shortTE="F";uid="85e178bb-4e99-4c40-ac62-2c3df9957604"
WOFM01000008.1	RepeatMasker	Unknown	1275137	1275256	515	-	.	ID="RND-4_FAMILY-900";Tend="1631";Tstart="1513";shortTE="F";uid="9a0a76c4-656b-4a25-a4d5-e5351ba994de"
WOFM01000008.1	RepeatMasker	Unknown	306116	306380	777	-	.	ID="RND-1_FAMILY-383";Tend="1299";Tstart="1030";shortTE="F";uid="4196849e-e91f-433b-a62d-e181a324f522"
WOFM01000008.1	RepeatMasker	DNA	627188	627342	966	-	.	ID="RND-5_FAMILY-4767";Tend="1054";Tstart="887";shortTE="F";uid="a1c76103-a3e1-400d-aa7b-a2180a648da9"
WOFM01000008.1	RepeatMasker	Unknown	1284807	1284957	574	-	.	ID="RND-3_FAMILY-291";Tend="1173";Tstart="967";shortTE="F";uid="8b448ebb-af74-45a9-9306-4c4ef38b665e"
WOFM01000008.1	RepeatMasker	Unknown	687923	688402	1082	-	.	ID="RND-2_FAMILY-36";Tend="1771";Tstart="1362";shortTE="F";uid="bca4b5e8-37a4-4296-99fc-8268779f5dae"
WOFM01000008.1	RepeatMasker	Unknown	304322	304625	848	-	.	ID="RND-3_FAMILY-764";TEgroup="ctg_619%7CRND-3_FAMILY-764%7C1";Tend="1820";Tstart="1478";shortTE="F";uid="8038e807-d841-4fb3-b375-6b38fe4c4909"
WOFM01000008.1	RepeatMasker	Unknown	1028356	1028749	1622	-	.	ID="RND-5_FAMILY-4970";Tend="1034";Tstart="664";shortTE="F";uid="ef318d09-ac6a-4c8c-ab8f-43aecd3fe01a"
WOFM01000008.1	RepeatMasker	Unknown	893347	893533	543	-	.	ID="RND-3_FAMILY-391";Tend="1353";Tstart="1189";shortTE="F";uid="36433e9d-b475-4b6a-8442-a42e97b56571"
WOFM01000008.1	RepeatMasker	DNA/TcMar-Fot1	428288	428616	1029	-	.	ID="RND-1_FAMILY-655";Tend="1622";Tstart="1278";shortTE="F";uid="632f0e60-a6f9-472d-9c2f-b1c89ec4411c"
WOFM01000008.1	RepeatMasker	Unknown	736014	736344	1690	-	.	ID="RND-6_FAMILY-7296";Tend="1322";Tstart="987";shortTE="F";uid="514389cd-14e0-42db-aa77-dd1aa6dd9f09"
WOFM01000008.1	RepeatMasker	Unknown	265054	265888	4802	-	.	ID="RND-1_FAMILY-449";Tend="1817";Tstart="967";shortTE="F";uid="340489f0-60ea-4a14-898f-f348836b4ab3"
WOFM01000008.1	RepeatMasker	Unknown	1276986	1277214	488	-	.	ID="RND-4_FAMILY-900";Tend="1511";Tstart="1286";shortTE="F";uid="69e21a78-394e-48a1-96c7-2e4d7a17f79b"
WOFM01000008.1	RepeatMasker	Unknown	445047	445236	484	-	.	ID="RND-1_FAMILY-117";Tend="1225";Tstart="956";shortTE="F";uid="48bf6d11-b6a3-4eac-bcc5-883ca95d17aa"
WOFM01000008.1	RepeatMasker	Unknown	534312	534586	1502	-	.	ID="RND-4_FAMILY-1098";Tend="1240";Tstart="972";shortTE="F";uid="02064a99-babd-4a2c-a840-97793dafb1a2"
WOFM01000008.1	RepeatMasker	Unknown	1066936	1067130	1238	-	.	ID="RND-6_FAMILY-5871";Tend="1178";Tstart="974";shortTE="F";uid="88a16b0a-f71f-4584-8f13-7f74d1c9c420"
WOFM01000008.1	RepeatMasker	LTR/Gypsy	180880	181554	5264	-	.	ID="RND-1_FAMILY-82";Tend="7964";Tstart="7290";shortTE="F";uid="6ae6904c-4751-4c4b-a79d-0a4b52ef17a3"
WOFM01000008.1	RepeatMasker	DNA/hAT-hAT19	1289656	1289827	409	-	.	ID="RND-6_FAMILY-4704";Tend="1559";Tstart="1386";shortTE="F";uid="75118696-79c2-47af-8b74-b197453b78f5"
WOFM01000008.1	RepeatMasker	Unknown	187357	187474	564	-	.	ID="RND-6_FAMILY-3942";Tend="1531";Tstart="1416";shortTE="F";uid="a67e64bb-ae93-40fd-8957-5a567bf8633f"
WOFM01000008.1	RepeatMasker	DNA	407414	407588	1029	-	.	ID="RND-5_FAMILY-4767";Tend="1059";Tstart="891";shortTE="F";uid="bba9ac84-122b-49e7-aa9e-0e37f8e11c5c"
WOFM01000008.1	RepeatMasker	Unknown	1226323	1226927	4063	-	.	ID="RND-4_FAMILY-1438";Tend="1531";Tstart="930";shortTE="F";uid="094dc24b-2815-4809-ab9f-2631e4af5276"
WOFM01000008.1	RepeatMasker	DNA	774886	775031	874	-	.	ID="RND-5_FAMILY-4767";Tend="1044";Tstart="901";shortTE="F";uid="f6ec275c-c55a-4833-aa11-b7bfe8f3d608"
WOFM01000008.1	RepeatMasker	Unknown	389142	389399	457	-	.	ID="RND-4_FAMILY-726";Tend="1142";Tstart="890";shortTE="F";uid="a6f6d711-97cb-4757-9240-c4f4307659a5"
WOFM01000156.1	RepeatMasker	Unknown	137665	137889	1118	+	.	ID="RND-6_FAMILY-1473";Tend="819";Tstart="607";shortTE="F";uid="f4ffb97b-cf4e-4713-8696-3290462addb1"
WOFM01000156.1	RepeatMasker	DNA/TcMar-Mariner	44570	44699	505	+	.	ID="RND-6_FAMILY-9025";Tend="1423";Tstart="1294";shortTE="F";uid="723d8dd7-bb00-4133-8748-dd3b8d8d5114"
WOFM01000156.1	RepeatMasker	DNA	137887	138138	1035	+	.	ID="RND-1_FAMILY-134";Tend="1231";Tstart="1010";shortTE="F";uid="a82f8231-f432-4628-a934-ae300a552134"
WOFM01000156.1	RepeatMasker	LTR/Gypsy	273983	274132	533	+	.	ID="GYPSY68-I_AG";Tend="2284";Tstart="2122";shortTE="F";uid="4872b83c-cb07-45f9-a287-24c898efc11d"
WOFM01000156.1	RepeatMasker	Unknown	100436	100614	539	+	.	ID="RND-5_FAMILY-487";Tend="1221";Tstart="1047";shortTE="F";uid="d329632f-2787-4cf0-a8de-aae23717a79f"
WOFM01000156.1	RepeatMasker	LTR/Gypsy	29219	36092	57500	+	.	ID="RND-1_FAMILY-226";Tend="7705";Tstart="830";shortTE="F";uid="f7afdb2a-6e2d-42c1-8331-bcd1fa9b3664"
WOFM01000156.1	RepeatMasker	DNA/Kolobok-T2	259809	260965	6091	+	.	ID="RND-4_FAMILY-21";Tend="4959";Tstart="3810";shortTE="F";uid="b6ae30cb-91cb-4e5b-b794-780da1b8efeb"
WOFM01000156.1	RepeatMasker	DNA/TcMar-Tc1	111209	111435	498	+	.	ID="RND-6_FAMILY-1200";Tend="1202";Tstart="949";shortTE="F";uid="05b0c2dc-ef15-499e-a672-e27c6901da17"
WOFM01000156.1	RepeatMasker	LTR/Pao	227708	228484	6204	+	.	ID="RND-1_FAMILY-917";Tend="5614";Tstart="4823";shortTE="F";uid="32cdec27-0600-4f31-acce-e875c3adeeb2"
WOFM01000156.1	RepeatMasker	Unknown	108427	109216	3733	+	.	ID="RND-1_FAMILY-258";Tend="1678";Tstart="922";shortTE="F";uid="90cb464e-6564-4333-8302-108a9b328a32"
WOFM01000156.1	RepeatMasker	LTR/Pao	203303	203930	554	+	.	ID="RND-1_FAMILY-860";Tend="9940";Tstart="9302";shortTE="F";uid="99fd2634-e253-4185-b7f9-d2fdd7400bf4"
WOFM01000156.1	RepeatMasker	Unknown	313316	313545	1366	+	.	ID="RND-1_FAMILY-938";Tend="1160";Tstart="931";shortTE="F";uid="2e14d765-a5c3-4d39-a8a4-1db4dbe2191a"
WOFM01000156.1	RepeatMasker	Unknown	264031	264137	797	+	.	ID="RND-1_FAMILY-871";Tend="2195";Tstart="2089";shortTE="F";uid="c61e8597-062e-4a63-a58c-0bd6451586c0"
WOFM01000156.1	RepeatMasker	LTR/Gypsy	43162	43701	4038	+	.	ID="RND-1_FAMILY-680";Tend="4416";Tstart="3879";shortTE="F";uid="d298598a-379f-4081-aa20-64b1c1acdca0"
WOFM01000156.1	RepeatMasker	DNA/Crypton-I	258234	258520	886	+	.	ID="rnd-1_family-240";Tend="1227";Tstart="804";shortTE="F";uid="c3e2e094-98e4-4d6b-9f2b-838822c1bfb4"
WOFM01000156.1	RepeatMasker	Unknown	12324	13069	4702	+	.	ID="RND-1_FAMILY-103";Tend="1660";Tstart="934";shortTE="F";uid="5af5dbe2-1f5a-4482-8685-c69e5ae0365f"
WOFM01000156.1	RepeatMasker	Unknown	134789	135473	3740	+	.	ID="RND-3_FAMILY-764";Tend="1810";Tstart="1122";shortTE="F";uid="745fa714-2466-4184-9b5f-7e3d5bcb77a8"
WOFM01000156.1	RepeatMasker	DNA/Kolobok-T2	68734	69212	4015	+	.	ID="RND-1_FAMILY-15";Tend="1314";Tstart="836";shortTE="F";uid="d6839547-2ad5-4f77-8623-496683ba3161"
WOFM01000156.1	RepeatMasker	DNA/MULE-MuDR	24518	24760	951	+	.	ID="RND-5_FAMILY-1525";Tend="1679";Tstart="1460";shortTE="F";uid="3e9648f1-e423-4443-97a7-24ced1918377"
WOFM01000156.1	RepeatMasker	LTR/Gypsy	219767	219947	1443	+	.	ID="RND-5_FAMILY-2318";Tend="923";Tstart="740";shortTE="F";uid="68e32504-0137-49ea-ac98-65ad8e1862bc"
WOFM01000156.1	RepeatMasker	DNA/hAT-Tip100	118671	119847	2486	+	.	ID="rnd-5_family-347";Tend="1963";Tstart="660";shortTE="F";uid="70d9fd38-ee5f-443e-9289-1ab2e1813a18"
WOFM01000156.1	RepeatMasker	LTR/Copia	225307	227718	19535	+	.	ID="RND-1_FAMILY-335";Tend="3251";Tstart="844";shortTE="F";uid="76c8e123-b4eb-43b4-ac38-423856a6737b"
WOFM01000156.1	RepeatMasker	Unknown	169279	169513	1432	+	.	ID="RND-1_FAMILY-58";Tend="1198";Tstart="964";shortTE="F";uid="0b0abd3d-c1d8-47b8-89db-81a385e9e054"
WOFM01000156.1	RepeatMasker	Unknown	251832	252011	838	+	.	ID="RND-6_FAMILY-9404";Tend="1694";Tstart="1519";shortTE="F";uid="3bec98a7-f00e-4c94-9cd2-e2dac3cdd8cf"
WOFM01000156.1	RepeatMasker	Unknown	250776	251289	2844	+	.	ID="RND-5_FAMILY-4";Tend="1485";Tstart="984";shortTE="F";uid="bdb18a21-0388-47af-a647-adcadde19168"
WOFM01000156.1	RepeatMasker	LTR/Gypsy	112962	113183	1795	+	.	ID="RND-6_FAMILY-6392";Tend="9941";Tstart="9722";shortTE="F";uid="931c16fb-83bb-40f8-9cfa-a328693ab9a8"
WOFM01000156.1	RepeatMasker	DNA/Crypton-I	258909	259811	6262	+	.	ID="RND-3_FAMILY-131";Tend="1682";Tstart="781";shortTE="F";uid="d90c6031-7315-427e-9a20-d96e5948c6f6"
WOFM01000156.1	RepeatMasker	Unknown	213178	213399	467	+	.	ID="RND-1_FAMILY-247";Tend="1073";Tstart="860";shortTE="F";uid="bec99649-d748-4ee1-8e99-fe0d396c51b1"
WOFM01000156.1	RepeatMasker	Unknown	13855	14029	1325	+	.	ID="RND-1_FAMILY-70";Tend="1166";Tstart="992";shortTE="F";uid="ad47838a-99d8-4f72-bf24-d629f169e6a0"
WOFM01000156.1	RepeatMasker	DNA/Crypton-I	152518	152751	1210	+	.	ID="RND-6_FAMILY-4026";Tend="1198";Tstart="955";shortTE="F";uid="b5d7d8d5-ce00-477a-ac04-80e482d74fd2"
WOFM01000156.1	RepeatMasker	Unknown	247832	248920	6240	+	.	ID="RND-1_FAMILY-871";Tend="2322";Tstart="1189";shortTE="F";uid="aa952eda-bfb1-4d69-8a03-08f7c51da218"
WOFM01000156.1	RepeatMasker	Unknown	100775	101291	2663	+	.	ID="RND-5_FAMILY-2840";Tend="1466";Tstart="945";shortTE="F";uid="35adc8c0-3f36-4309-80ea-c61f83c4d05d"
WOFM01000156.1	RepeatMasker	LTR/Gypsy	229329	234704	22009	+	.	ID="RND-1_FAMILY-406";Tend="6183";Tstart="786";shortTE="F";uid="dd4b13de-9239-4864-83cc-f75e19e12646"
WOFM01000156.1	RepeatMasker	Unknown	245154	245542	3035	+	.	ID="RND-1_FAMILY-1125";Tend="1337";Tstart="938";shortTE="F";uid="7b063097-b1ac-4a40-9c62-3c5244fbb537"
WOFM01000156.1	RepeatMasker	Unknown	314172	314494	1382	+	.	ID="RND-5_FAMILY-2840";Tend="1242";Tstart="942";shortTE="F";uid="f7663a1b-1532-4550-b01f-cdbd0e6bd0c9"
WOFM01000156.1	RepeatMasker	Unknown	39444	39729	1167	+	.	ID="RND-1_FAMILY-684";Tend="1326";Tstart="948";shortTE="F";uid="36d61ebf-e58f-41a5-aafa-c807139f38fd"
WOFM01000156.1	RepeatMasker	Unknown	292175	292379	660	+	.	ID="RND-5_FAMILY-1819";Tend="1663";Tstart="1457";shortTE="F";uid="f1cd3983-5015-470c-800d-8de133540ac9"
WOFM01000156.1	RepeatMasker	Unknown	263766	264053	1532	+	.	ID="RND-5_FAMILY-2535";Tend="1556";Tstart="1277";shortTE="F";uid="1b7d98dc-af8b-4794-9c2a-82aae52e56c4"
WOFM01000156.1	RepeatMasker	Unknown	173983	174092	590	+	.	ID="RND-5_FAMILY-246";Tend="1380";Tstart="1279";shortTE="F";uid="8a60be65-9ec9-4e88-af37-b3eeafecd412"
WOFM01000156.1	RepeatMasker	Unknown	125899	126096	420	+	.	ID="RND-5_FAMILY-129";Tend="1340";Tstart="1122";shortTE="F";uid="e124ebd9-8e35-4303-b9c8-f3a39745ca9e"
WOFM01000156.1	RepeatMasker	Unknown	264205	264667	2828	+	.	ID="RND-1_FAMILY-53";Tend="1530";Tstart="1072";shortTE="F";uid="dfa1205b-c271-446a-bf1b-9331cc8578e2"
WOFM01000156.1	RepeatMasker	Unknown	147826	148193	2690	+	.	ID="RND-5_FAMILY-1463";Tend="1308";Tstart="947";shortTE="F";uid="8fb744de-791d-4150-8ef2-0e98e0f8e7a9"
WOFM01000156.1	RepeatMasker	LINE/R2-NeSL	46013	46147	690	+	.	ID="RND-3_FAMILY-38";Tend="1458";Tstart="1323";shortTE="F";uid="02fbe9a1-d471-4dd5-a796-6a22b67bff7a"
WOFM01000156.1	RepeatMasker	RC/Helitron	46745	47270	768	+	.	ID="RND-1_FAMILY-636";Tend="1488";Tstart="947";shortTE="F";uid="d34edf3c-976e-4a7a-b423-a5923ca68a53"
WOFM01000156.1	RepeatMasker	Unknown	94507	94749	549	+	.	ID="RND-2_FAMILY-36";Tend="1670";Tstart="1428";shortTE="F";uid="5a9de0a3-fa62-4e21-9579-f82e31ea5c51"
WOFM01000156.1	RepeatMasker	RC/Helitron	70581	70948	2131	+	.	ID="RND-6_FAMILY-469";Tend="1349";Tstart="987";shortTE="F";uid="557290cd-97c6-4fbc-a4c4-2262c09f1471"
WOFM01000156.1	RepeatMasker	Unknown	75875	76069	654	+	.	ID="RND-4_FAMILY-1370";Tend="1161";Tstart="963";shortTE="F";uid="3be84b62-1718-4138-a2c4-37adf1c6f6d1"
WOFM01000156.1	RepeatMasker	Unknown	250166	250297	665	+	.	ID="RND-5_FAMILY-192";Tend="1050";Tstart="918";shortTE="F";uid="33f3861a-e050-4609-934c-d17ce7645213"
WOFM01000156.1	RepeatMasker	Unknown	161041	161209	860	+	.	ID="RND-1_FAMILY-75";Tend="1125";Tstart="961";shortTE="F";uid="6345aaa6-d56c-4505-ba61-19d9a26fb4ce"
WOFM01000156.1	RepeatMasker	DNA/Kolobok-T2?	306205	310906	40778	+	.	ID="RND-1_FAMILY-67";Tend="5423";Tstart="717";shortTE="F";uid="eb455153-955c-40a7-a558-60fa666553cd"
WOFM01000156.1	RepeatMasker	Unknown	52728	53819	7226	+	.	ID="RND-1_FAMILY-796";Tend="1936";Tstart="810";shortTE="F";uid="1dd62cc8-3bce-4195-8193-7d6954fc0623"
WOFM01000156.1	RepeatMasker	DNA/Merlin	38797	39429	1996	+	.	ID="rnd-5_family-944";Tend="1675";Tstart="793";shortTE="F";uid="abd706c1-905e-4dd8-84e5-2cb4e7cb70cf"
WOFM01000156.1	RepeatMasker	Unknown	45430	45822	2126	+	.	ID="RND-1_FAMILY-616";TEgroup="ctg_62%7CRND-1_FAMILY-616%7C1";Tend="1454";Tstart="959";shortTE="F";uid="9ba8c0e0-2c6d-486f-bc51-301185b7c39d"
WOFM01000156.1	RepeatMasker	DNA	252054	252197	656	+	.	ID="RND-5_FAMILY-3205";Tend="1215";Tstart="1080";shortTE="F";uid="3a30ff21-73e2-4e8c-9be9-632e0114a621"
WOFM01000156.1	RepeatMasker	Unknown	125283	125891	4096	+	.	ID="RND-6_FAMILY-8361";Tend="1552";Tstart="955";shortTE="F";uid="d11d9937-a0da-4a87-b819-5506ae935775"
WOFM01000156.1	RepeatMasker	Unknown	49882	50278	2201	+	.	ID="RND-1_FAMILY-456";Tend="1365";Tstart="976";shortTE="F";uid="4ca02382-0bcf-4e58-b1ef-10da33ef6766"
WOFM01000156.1	RepeatMasker	Unknown	13417	13592	671	+	.	ID="RND-1_FAMILY-175";Tend="1021";Tstart="882";shortTE="F";uid="6a66441b-00e4-47bb-9a7c-4ba8bfcd41cf"
WOFM01000156.1	RepeatMasker	DNA/TcMar-Tc1	185515	185651	947	+	.	ID="RND-5_FAMILY-576";Tend="1737";Tstart="1602";shortTE="F";uid="9e27bdda-5af8-4c5d-a182-0dde9993f730"
WOFM01000156.1	RepeatMasker	RC/Helitron	162792	163336	682	+	.	ID="RND-1_FAMILY-636";Tend="1490";Tstart="945";shortTE="F";uid="234a3cd7-2a07-4824-af85-a1535fa021f3"
WOFM01000156.1	RepeatMasker	Unknown	211958	212575	4304	+	.	ID="RND-1_FAMILY-738";Tend="1641";Tstart="999";shortTE="F";uid="d45c171b-182b-4929-9b8c-6322fedb310b"
WOFM01000156.1	RepeatMasker	Unknown	92345	92610	645	+	.	ID="RND-5_FAMILY-3816";Tend="849";Tstart="608";shortTE="F";uid="b2947422-04a0-4974-9b0c-a5662d947ac9"
WOFM01000156.1	RepeatMasker	DNA/MULE-MuDR	23426	24293	4384	+	.	ID="RND-5_FAMILY-1525";Tend="1469";Tstart="575";shortTE="F";uid="1e6ec8aa-6998-45b1-9aba-942ad55c4200"
WOFM01000156.1	RepeatMasker	Unknown	250602	250781	464	+	.	ID="RND-1_FAMILY-26";Tend="1101";Tstart="918";shortTE="F";uid="9a506306-9120-44e9-9170-d17bc641da3f"
WOFM01000156.1	RepeatMasker	Unknown	24283	24540	1412	+	.	ID="RND-5_FAMILY-1076";Tend="1106";Tstart="867";shortTE="F";uid="a21e4736-4d4d-400d-a770-c73f003f6574"
WOFM01000156.1	RepeatMasker	Unknown	43700	44112	909	+	.	ID="RND-5_FAMILY-2648";TEgroup="ctg_62%7CRND-5_FAMILY-2648%7C1";Tend="1499";Tstart="905";shortTE="F";uid="684acb9c-1630-4c2b-96c3-a1569cc71102"
WOFM01000156.1	RepeatMasker	LINE/R2-NeSL	45210	45431	1382	+	.	ID="RND-3_FAMILY-38";Tend="1159";Tstart="938";shortTE="F";uid="6cd8da78-4ab8-4ff5-adff-f15d32641213"
WOFM01000156.1	RepeatMasker	DNA/Kolobok-T2	253609	256983	23652	+	.	ID="RND-1_FAMILY-16";Tend="3363";Tstart="38";shortTE="F";uid="bd5b8bef-f55b-4cde-b9ae-f620f7a69113"
WOFM01000156.1	RepeatMasker	Unknown	168100	168507	1828	+	.	ID="RND-5_FAMILY-793";Tend="1305";Tstart="889";shortTE="F";uid="56798f6d-a497-408a-8e0c-9cb03586d6c7"
WOFM01000156.1	RepeatMasker	Unknown	98986	99696	2253	+	.	ID="RND-4_FAMILY-1083";Tend="1781";Tstart="923";shortTE="F";uid="f2e1dbed-d9b1-4bc8-b38d-6313a1837961"
WOFM01000156.1	RepeatMasker	LTR/Gypsy	188795	190116	3171	+	.	ID="RND-1_FAMILY-961";Tend="6820";Tstart="5495";shortTE="F";uid="c7cccc39-678d-486d-9683-7c48e2c696e0"
WOFM01000156.1	RepeatMasker	Unknown	177154	177261	518	+	.	ID="RND-4_FAMILY-454";Tend="1798";Tstart="1695";shortTE="F";uid="15dbc0ac-f06a-4bb1-a68d-3a63bde05c12"
WOFM01000156.1	RepeatMasker	Unknown	25604	25916	1773	+	.	ID="RND-1_FAMILY-58";Tend="1257";Tstart="954";shortTE="F";uid="67c4c72e-c949-4bdd-a93a-166db3a7e0fe"
WOFM01000156.1	RepeatMasker	Unknown	187752	187969	1038	+	.	ID="RND-1_FAMILY-159";Tend="1580";Tstart="1368";shortTE="F";uid="bc746536-7467-4d34-af3d-461e784bbf75"
WOFM01000156.1	RepeatMasker	Unknown	82407	82818	729	+	.	ID="RND-2_FAMILY-36";Tend="962";Tstart="623";shortTE="F";uid="86f99a48-1b83-417a-b571-ed5bea8b8d76"
WOFM01000156.1	RepeatMasker	DNA/TcMar-Tc1	178177	178498	823	+	.	ID="RND-6_FAMILY-336";Tend="1682";Tstart="1361";shortTE="F";uid="dec92eae-cea3-4afa-a06f-d1b53f4d8826"
WOFM01000156.1	RepeatMasker	Unknown	246316	246727	1059	+	.	ID="RND-4_FAMILY-1521";Tend="1278";Tstart="917";shortTE="F";uid="30a56f91-7533-4ddb-b337-14078a145c6c"
WOFM01000156.1	RepeatMasker	DNA/Crypton-I	249054	249482	1538	+	.	ID="RND-4_FAMILY-334";Tend="1696";Tstart="1284";shortTE="F";uid="ea192335-a19e-4914-ac36-73abecc8dde2"
WOFM01000156.1	RepeatMasker	Unknown	138106	138264	638	+	.	ID="RND-6_FAMILY-1473";Tend="1007";Tstart="842";shortTE="F";uid="611e71d2-8bf8-4f56-8c70-ce7611ba69bc"
WOFM01000156.1	RepeatMasker	Unknown	277545	277862	1530	+	.	ID="RND-1_FAMILY-554";Tend="1285";Tstart="956";shortTE="F";uid="f209b5f7-6893-4cc9-bebb-20dfdda5ca27"
WOFM01000156.1	RepeatMasker	Unknown	297377	297765	1804	+	.	ID="RND-1_FAMILY-456";Tend="1367";Tstart="966";shortTE="F";uid="b3d2723c-68f0-4476-9101-0d83d3dc6a39"
WOFM01000156.1	RepeatMasker	DNA/Kolobok-T2?	311212	312674	9117	+	.	ID="RND-1_FAMILY-62";Tend="1461";Tstart="1";shortTE="F";uid="f18b9e80-8c90-4eaa-9479-2b4cf170b94d"
WOFM01000156.1	RepeatMasker	LTR/Gypsy	179615	179759	521	+	.	ID="GYPSY68-I_AG";Tend="2262";Tstart="2118";shortTE="F";uid="c52d9772-f8f3-4384-a20b-3aa479298c9c"
WOFM01000156.1	RepeatMasker	Unknown	269927	270081	681	+	.	ID="RND-4_FAMILY-2443";Tend="1137";Tstart="952";shortTE="F";uid="3e6a1d22-0d2c-4cdb-9745-d6e447d42310"
WOFM01000156.1	RepeatMasker	Unknown	161889	162142	761	+	.	ID="RND-1_FAMILY-595";Tend="1133";Tstart="895";shortTE="F";uid="5841a2cf-c590-42f1-8c0d-17280dc48e9a"
WOFM01000156.1	RepeatMasker	LTR/Gypsy	16543	23408	54853	+	.	ID="RND-6_FAMILY-2014";Tend="7681";Tstart="797";shortTE="F";uid="1bd0f99d-a46e-420d-9e25-983f7c82bbaf"
WOFM01000156.1	RepeatMasker	Unknown	39995	40340	1692	+	.	ID="RND-6_FAMILY-1784";Tend="1352";Tstart="1005";shortTE="F";uid="fcd56444-c771-4353-a37f-d923b740e08b"
WOFM01000156.1	RepeatMasker	Unknown	44232	44549	1191	+	.	ID="RND-6_FAMILY-3395";Tend="1227";Tstart="956";shortTE="F";uid="b17c196a-188f-4cc5-845b-134697b41521"
WOFM01000156.1	RepeatMasker	DNA/CMC-EnSpm	218569	218898	1206	+	.	ID="RND-5_FAMILY-5417";Tend="1519";Tstart="1187";shortTE="F";uid="c2de98dd-29e5-479a-b46f-88e1ec39faf6"
WOFM01000156.1	RepeatMasker	Unknown	133041	133771	1764	+	.	ID="RND-4_FAMILY-1370";Tend="1579";Tstart="963";shortTE="F";uid="7f1cacd5-9de7-4b4d-8bdf-42e330360703"
WOFM01000156.1	RepeatMasker	Unknown	262470	263790	3719	+	.	ID="RND-1_FAMILY-247";Tend="2092";Tstart="685";shortTE="F";uid="5480ecfa-f284-44fd-a761-c76ee6e0c973"
WOFM01000156.1	RepeatMasker	Unknown	135533	135878	1259	+	.	ID="RND-3_FAMILY-391";Tend="1339";Tstart="987";shortTE="F";uid="b82d3c4e-0e59-445b-99f6-4fcb39833c88"
WOFM01000156.1	RepeatMasker	Unknown	4314	4952	5277	+	.	ID="RND-1_FAMILY-1005";Tend="1560";Tstart="919";shortTE="F";uid="98065cb6-8b8e-47b2-9bab-68ec466c4bfa"
WOFM01000156.1	RepeatMasker	DNA/hAT-Tip100	249897	250063	1319	+	.	ID="RND-6_FAMILY-5112";Tend="1883";Tstart="1718";shortTE="F";uid="522c94a4-1d79-4f33-a459-285059ab665d"
WOFM01000156.1	RepeatMasker	Unknown	212595	212794	961	+	.	ID="RND-1_FAMILY-853";Tend="1769";Tstart="1562";shortTE="F";uid="35135bb7-8129-43dd-9cf3-e02da9d24230"
WOFM01000156.1	RepeatMasker	LTR/Gypsy	210616	211201	4000	+	.	ID="RND-6_FAMILY-1390";Tend="9356";Tstart="8767";shortTE="F";uid="cd02f6bf-d793-4d51-8d52-8dc3236f60cb"
WOFM01000156.1	RepeatMasker	DNA/Crypton-I	115631	116040	1351	+	.	ID="RND-4_FAMILY-334";Tend="1677";Tstart="1272";shortTE="F";uid="f950d698-4837-4c6e-ac5f-2cafe991e924"
WOFM01000156.1	RepeatMasker	Unknown	292669	293199	1268	-	.	ID="RND-6_FAMILY-1060";Tend="1041";Tstart="488";shortTE="F";uid="980a8eb3-bb79-4d42-9237-d50d06b4a8d0"
WOFM01000156.1	RepeatMasker	LTR/Copia	4940	11652	59380	-	.	ID="RND-1_FAMILY-127";Tend="7541";Tstart="828";shortTE="F";uid="eaf50d42-380e-4e05-9228-049a881346f9"
WOFM01000156.1	RepeatMasker	Unknown	178629	179602	6723	-	.	ID="RND-1_FAMILY-759";Tend="1908";Tstart="929";shortTE="F";uid="6aa5e195-9567-4b04-b01a-9dc88a56d3ec"
WOFM01000156.1	RepeatMasker	Unknown	41775	42007	565	-	.	ID="RND-6_FAMILY-9120";Tend="1159";Tstart="957";shortTE="F";uid="9ab11dc7-cc51-44ea-9d69-1567178ee773"
WOFM01000156.1	RepeatMasker	Unknown	44970	45214	704	-	.	ID="RND-5_FAMILY-2299";Tend="1297";Tstart="1088";shortTE="F";uid="c3309bf5-dab3-483a-899f-4bd19c528fe4"
WOFM01000156.1	RepeatMasker	DNA/hAT	236946	237409	2215	-	.	ID="RND-5_FAMILY-1560";Tend="1446";Tstart="989";shortTE="F";uid="9c729223-4ab9-4613-b68e-be8e2f6b10f3"
WOFM01000156.1	RepeatMasker	Unknown	122970	123090	800	-	.	ID="RND-4_FAMILY-2443";Tend="1071";Tstart="954";shortTE="F";uid="e070fb86-409b-4044-9b36-d5a09192dd50"
WOFM01000156.1	RepeatMasker	Unknown	287155	287261	615	-	.	ID="RND-1_FAMILY-39";Tend="1097";Tstart="1002";shortTE="F";uid="ee67f9e5-ceb8-4c4c-948f-58a964ea2ad2"
WOFM01000156.1	RepeatMasker	Unknown	174080	175004	6088	-	.	ID="RND-6_FAMILY-9161";Tend="1730";Tstart="795";shortTE="F";uid="6e2e70af-34d6-4104-917a-a2a69ad0926f"
WOFM01000156.1	RepeatMasker	Unknown	78146	78289	577	-	.	ID="RND-4_FAMILY-2415";Tend="1292";Tstart="1154";shortTE="F";uid="29a1d409-88b9-49ef-9391-bb8598c4c824"
WOFM01000156.1	RepeatMasker	Unknown	16380	16541	768	-	.	ID="RND-4_FAMILY-411";Tend="1142";Tstart="989";shortTE="F";uid="5524f313-5120-465d-8fe3-43f9abf71293"
WOFM01000156.1	RepeatMasker	DNA/hAT-hAT19	160420	160562	433	-	.	ID="RND-6_FAMILY-4704";Tend="1541";Tstart="1386";shortTE="F";uid="feef1791-1c23-4b6a-83c7-9acefb64cd3c"
WOFM01000156.1	RepeatMasker	DNA/TcMar-Tc1	150974	151205	888	-	.	ID="RND-6_FAMILY-1200";Tend="1203";Tstart="960";shortTE="F";uid="ee1fd950-6644-4239-9a17-886de3305be5"
WOFM01000156.1	RepeatMasker	Unknown	111501	112059	1463	-	.	ID="RND-5_FAMILY-4056";Tend="1679";Tstart="986";shortTE="F";uid="4bfa173a-e5d0-427f-ab93-8ba6dee5a590"
WOFM01000156.1	RepeatMasker	DNA/hAT-Tip100	23221	23435	434	-	.	ID="RND-5_FAMILY-679";Tend="1167";Tstart="953";shortTE="F";uid="3224170b-95ac-40b5-954e-c42dcd84156a"
WOFM01000156.1	RepeatMasker	Unknown	184232	184558	1237	-	.	ID="RND-3_FAMILY-391";Tend="1333";Tstart="994";shortTE="F";uid="cfbf1e24-cfe0-4fc8-b916-5d73211f4677"
WOFM01000156.1	RepeatMasker	Unknown	215624	215900	1706	-	.	ID="RND-1_FAMILY-117";Tend="1225";Tstart="948";shortTE="F";uid="b31b097e-1657-4eb9-94fa-fb9c133497dc"
WOFM01000156.1	RepeatMasker	Unknown	213342	213488	558	-	.	ID="RND-3_FAMILY-213";Tend="1021";Tstart="875";shortTE="F";uid="05fc6891-6a20-4af2-97a3-f5766cb4e1cf"
WOFM01000156.1	RepeatMasker	Unknown	138261	138962	2996	-	.	ID="RND-5_FAMILY-526";Tend="1072";Tstart="415";shortTE="F";uid="8831a049-6992-4f6c-8e52-69c14b76efa3"
WOFM01000156.1	RepeatMasker	Unknown	46143	46344	504	-	.	ID="RND-5_FAMILY-2299";Tend="1093";Tstart="875";shortTE="F";uid="020d2f32-56ef-462d-8b18-c12498aaa6c3"
WOFM01000156.1	RepeatMasker	LTR/Gypsy	310907	311211	44228	-	.	ID="RND-1_FAMILY-845";Tend="2569";Tstart="2247";shortTE="F";uid="e44accd0-249b-4718-8833-c84e7a04c16c"
WOFM01000156.1	RepeatMasker	Unknown	175013	175183	699	-	.	ID="RND-5_FAMILY-246";Tend="845";Tstart="652";shortTE="F";uid="ad40cc7b-5fcf-4c09-83e0-50e6829e8b5c"
WOFM01000156.1	RepeatMasker	LTR/Gypsy	204660	210609	8451	-	.	ID="RND-1_FAMILY-156";TEgroup="ctg_62%7CRND-1_FAMILY-156%7C1";Tend="6444";Tstart="347";shortTE="F";uid="1d1ba3d3-494f-4dfa-9386-669253846a83"
WOFM01000156.1	RepeatMasker	Unknown	314503	314650	962	-	.	ID="RND-1_FAMILY-534";Tend="1073";Tstart="926";shortTE="F";uid="e04d6dcd-0aa7-4659-b4a0-35b71e7a5185"
WOFM01000156.1	RepeatMasker	LTR/Pao	234703	235162	1578	-	.	ID="RND-1_FAMILY-1035";Tend="1732";Tstart="1305";shortTE="F";uid="8f4dca8f-c74d-4791-bbd4-cfe1ed950901"
WOFM01000156.1	RepeatMasker	LTR/Gypsy	201561	202267	5826	-	.	ID="RND-1_FAMILY-184";Tend="2682";Tstart="1976";shortTE="F";uid="1c75b52a-8079-40d3-88dd-5afba02c5740"
WOFM01000156.1	RepeatMasker	DNA/Maverick	219947	225306	30691	-	.	ID="RND-6_FAMILY-3885";Tend="6021";Tstart="761";shortTE="F";uid="8125431c-5fc8-4332-b240-63a328b7e592"
WOFM01000156.1	RepeatMasker	DNA/Kolobok-T2	256977	257755	4592	-	.	ID="RND-4_FAMILY-21";Tend="1580";Tstart="805";shortTE="F";uid="daa4f7eb-1fe8-43f2-b539-65d24bcd9e81"
WOFM01000156.1	RepeatMasker	Unknown	241133	241510	3158	-	.	ID="RND-1_FAMILY-396";Tend="1271";Tstart="894";shortTE="F";uid="608a9ad0-f58d-472a-a5f1-5dc91279a07d"
WOFM01000156.1	RepeatMasker	LTR/Gypsy	204108	204659	4128	-	.	ID="RND-1_FAMILY-845";Tend="7719";Tstart="7185";shortTE="F";uid="37823061-6073-4e43-9b86-25f7e3f68e08"
WOFM01000156.1	RepeatMasker	Unknown	93435	93558	631	-	.	ID="RND-1_FAMILY-159";Tend="1576";Tstart="1448";shortTE="F";uid="b67c1002-5905-4dd7-b276-9c945120882c"
WOFM01000156.1	RepeatMasker	RC/Helitron	154033	154746	3915	-	.	ID="RND-4_FAMILY-590";Tend="1706";Tstart="947";shortTE="F";uid="f43d4468-97ee-4d10-9ba1-1d1fc9ce3cf8"
WOFM01000156.1	RepeatMasker	Unknown	39783	39987	474	-	.	ID="RND-6_FAMILY-756";Tend="730";Tstart="548";shortTE="F";uid="1afbc746-e0a6-4f0c-8d4f-5345530bf8a8"
WOFM01000156.1	RepeatMasker	DNA/Academ-1	243516	243837	1460	-	.	ID="RND-5_FAMILY-3332";Tend="1242";Tstart="938";shortTE="F";uid="195f9389-5a08-45d9-86b5-8abc65c18a44"
WOFM01000156.1	RepeatMasker	Unknown	142738	143463	1549	-	.	ID="RND-4_FAMILY-454";Tend="1286";Tstart="680";shortTE="F";uid="6e5a8193-5493-4e8d-8508-24308a167975"
WOFM01000156.1	RepeatMasker	LTR/Gypsy	194650	197202	17543	-	.	ID="RND-1_FAMILY-150";Tend="8016";Tstart="5476";shortTE="F";uid="8a316be4-ce35-43e5-b10e-6474d72d2c0f"
WOFM01000156.1	RepeatMasker	LTR/Gypsy	202254	203112	6559	-	.	ID="RND-6_FAMILY-550";Tend="1605";Tstart="741";shortTE="F";uid="a73eaf45-03f2-4b52-9ff4-9aefb8c30451"
WOFM01000156.1	RepeatMasker	Unknown	289266	289460	695	-	.	ID="RND-6_FAMILY-5871";Tend="1177";Tstart="977";shortTE="F";uid="7476f334-fd4f-4f1a-a121-afb19c123e57"
WOFM01000156.1	RepeatMasker	Unknown	76067	76312	523	-	.	ID="RND-1_FAMILY-10";Tend="1211";Tstart="968";shortTE="F";uid="56020102-6052-41e1-b5e5-4d96d079e98a"
WOFM01000156.1	RepeatMasker	Unknown	11752	12105	2329	-	.	ID="RND-1_FAMILY-868";Tend="1291";Tstart="924";shortTE="F";uid="af35c307-3efb-4a6a-b186-6fc6397ab453"
WOFM01000156.1	RepeatMasker	Unknown	299263	299403	457	-	.	ID="RND-1_FAMILY-52";Tend="1552";Tstart="1430";shortTE="F";uid="2918668a-744c-425c-a82d-9e0b15b28bc2"
WOFM01000156.1	RepeatMasker	DNA/Crypton-I	258544	258671	471	-	.	ID="rnd-1_family-57";Tend="1444";Tstart="1298";shortTE="F";uid="ef0f303d-c591-47d8-befd-35619a16e6e0"
WOFM01000156.1	RepeatMasker	DNA/TcMar-Tc1	177969	178286	540	-	.	ID="rnd-1_family-649";Tend="1542";Tstart="929";shortTE="F";uid="ff59f6c1-7b6c-4913-8f08-53bcba00d40c"
WOFM01000156.1	RepeatMasker	LTR/Gypsy	235299	236219	2775	-	.	ID="RND-6_FAMILY-4763";Tend="2005";Tstart="1089";shortTE="F";uid="015de7ea-46d1-4259-949f-97ac8897bca8"
WOFM01000156.1	RepeatMasker	Unknown	13127	13421	1862	-	.	ID="RND-1_FAMILY-1120";Tend="1280";Tstart="986";shortTE="F";uid="4bbd9d8d-88ad-483f-baaf-c1bd773c7d11"
WOFM01000156.1	RepeatMasker	LTR/Gypsy	197186	201571	34790	-	.	ID="RND-6_FAMILY-5486";Tend="5153";Tstart="776";shortTE="F";uid="08d9d66a-b907-4a1a-9061-d0bd72d40eca"
WOFM01000156.1	RepeatMasker	DNA/hAT-Tip100	251337	251604	1456	-	.	ID="RND-4_FAMILY-1429";Tend="1324";Tstart="1053";shortTE="F";uid="37903afd-8bf5-4cc9-99cc-a78a8446174e"
WOFM01000156.1	RepeatMasker	LTR/Pao	236762	236935	642	-	.	ID="RND-5_FAMILY-2768";Tend="1213";Tstart="1048";shortTE="F";uid="d263ca60-154e-4e8d-b893-7546a21f2bd3"
WOFM01000156.1	RepeatMasker	DNA	14654	15025	1231	-	.	ID="RND-3_FAMILY-127";Tend="1515";Tstart="1203";shortTE="F";uid="ad427b6b-f630-420c-a2b3-093edaa6ceaa"
WOFM01000156.1	RepeatMasker	Unknown	250293	250627	1459	-	.	ID="RND-2_FAMILY-36";Tend="1772";Tstart="1276";shortTE="F";uid="7b01e9b1-ad5f-4a09-8fc9-cb1546e9b8c3"
WOFM01000156.1	RepeatMasker	Unknown	270098	270349	1488	-	.	ID="RND-1_FAMILY-159";Tend="1509";Tstart="1263";shortTE="F";uid="064d3352-64be-4fa7-8559-f3318c24d17d"
WOFM01000156.1	RepeatMasker	Unknown	110450	110858	1315	-	.	ID="RND-1_FAMILY-387";Tend="1379";Tstart="968";shortTE="F";uid="a2e29fd5-11e0-42e5-a07d-eea604bf8b11"
WOFM01000156.1	RepeatMasker	Unknown	213762	214973	7383	-	.	ID="RND-6_FAMILY-1324";Tend="2044";Tstart="836";shortTE="F";uid="f8c5527e-41e6-4e77-a712-4364eed53d0e"
WOFM01000156.1	RepeatMasker	Unknown	238563	238748	925	-	.	ID="RND-5_FAMILY-647";Tend="1194";Tstart="1012";shortTE="F";uid="25a939c9-76e7-4bbf-8503-6ae0a8acaba2"
WOFM01000156.1	RepeatMasker	Unknown	93578	93864	1670	-	.	ID="RND-1_FAMILY-52";Tend="1217";Tstart="934";shortTE="F";uid="611b6c69-6d41-4b1c-ae92-faecec641de0"
WOFM01000156.1	RepeatMasker	LTR/Gypsy	155126	155498	1177	-	.	ID="RND-1_FAMILY-150";Tend="8017";Tstart="7779";shortTE="F";uid="c7d147bd-5855-40a6-93f7-9cafea224f56"
WOFM01000156.1	RepeatMasker	Unknown	277992	278188	997	-	.	ID="RND-1_FAMILY-75";Tend="1216";Tstart="963";shortTE="F";uid="c556fa20-73b4-48a9-a64a-865bf482a12a"
WOFM01000156.1	RepeatMasker	LTR/Pao	306136	306629	1017	-	.	ID="RND-1_FAMILY-54";Tend="1520";Tstart="1061";shortTE="F";uid="2d0aa9e3-fb1d-41aa-a834-55d59cdac721"
WOFM01000156.1	RepeatMasker	Unknown	167738	168060	2721	-	.	ID="RND-5_FAMILY-3472";Tend="1228";Tstart="898";shortTE="F";uid="3c8e7149-d438-440b-9284-17611bf7181e"
WOFM01000156.1	RepeatMasker	Unknown	218485	218810	1225	-	.	ID="RND-6_FAMILY-7920";Tend="1427";Tstart="1094";shortTE="F";uid="62c4cb7a-6eeb-4530-863f-b79cc7ab9433"
WOFM01000156.1	RepeatMasker	LINE/I-Jockey	64205	65539	1820	-	.	ID="RND-5_FAMILY-1653";Tend="2066";Tstart="758";shortTE="F";uid="10e13be2-8a88-4cb6-a9b4-6f4ce4046528"
WOFM01000156.1	RepeatMasker	Unknown	92838	93127	1457	-	.	ID="RND-6_FAMILY-642";Tend="1217";Tstart="939";shortTE="F";uid="130049ef-4894-4edb-a519-b84e7f1ea54f"
WOFM01000156.1	RepeatMasker	Unknown	248915	249056	873	-	.	ID="RND-1_FAMILY-9";Tend="1083";Tstart="940";shortTE="F";uid="346846d9-ff4b-40e6-a48c-ccf9b2223a11"
WOFM01000156.1	RepeatMasker	DNA	123493	123667	787	-	.	ID="RND-5_FAMILY-4767";Tend="1057";Tstart="890";shortTE="F";uid="a52ac9cc-dcbf-4a22-aa66-ac9c1f8cd35e"
WOFM01000156.1	RepeatMasker	Unknown	14529	14647	830	-	.	ID="RND-6_FAMILY-7920";Tend="1683";Tstart="1564";shortTE="F";uid="09405b38-d680-4cec-bd4d-0d646bd50eb1"
WOFM01000156.1	RepeatMasker	Unknown	175436	175548	405	-	.	ID="RND-4_FAMILY-2362";Tend="993";Tstart="888";shortTE="F";uid="24339ae8-cecb-4129-afe9-a15d7f07b167"
WOFM01000156.1	RepeatMasker	Unknown	265286	265451	753	-	.	ID="RND-6_FAMILY-2995";Tend="1111";Tstart="958";shortTE="F";uid="55e75866-6ec0-4894-ad70-c3f4a7ee6fd8"
WOFM01000156.1	RepeatMasker	DNA/Maverick	27250	29195	1649	-	.	ID="RND-5_FAMILY-1945";Tend="6379";Tstart="4384";shortTE="F";uid="cfd6c89f-667f-468f-93c4-c311f0f217d4"
WOFM01000156.1	RepeatMasker	Unknown	245543	245667	922	-	.	ID="RND-6_FAMILY-644";Tend="455";Tstart="331";shortTE="F";uid="a73da3db-bfe6-4ad4-9561-976b112e15aa"
WOFM01000156.1	RepeatMasker	Unknown	264663	265201	3280	-	.	ID="RND-6_FAMILY-9161";Tend="1723";Tstart="1210";shortTE="F";uid="aa4af620-c127-4c44-97b7-689852c42665"
WOFM01000156.1	RepeatMasker	Unknown	159986	160419	1464	-	.	ID="RND-1_FAMILY-1003";Tend="1352";Tstart="958";shortTE="F";uid="b30ecf9b-f688-4ea7-862d-b2d309319ad0"
WOFM01000156.1	RepeatMasker	Unknown	54672	54795	878	-	.	ID="RND-6_FAMILY-6372";Tend="1055";Tstart="940";shortTE="F";uid="eaa49254-f782-42dd-93cf-c6654e35b728"
WOFM01000156.1	RepeatMasker	LTR/Gypsy	211366	211505	476	-	.	ID="RND-6_FAMILY-1552";Tend="1678";Tstart="1533";shortTE="F";uid="aac1465b-1680-48a4-874a-4f61d391fac3"
WOFM01000156.1	RepeatMasker	LTR/Pao	237409	237519	416	-	.	ID="RND-5_FAMILY-2768";Tend="1056";Tstart="946";shortTE="F";uid="89ff568b-7438-46f6-9f32-088c48b3d2ae"
WOFM01000156.1	RepeatMasker	LINE/R2-NeSL	281491	282014	2521	-	.	ID="RND-3_FAMILY-38";Tend="1435";Tstart="927";shortTE="F";uid="5f97e6e2-e456-4c7b-bcf5-4d31dc3cbe8a"
WOFM01000156.1	RepeatMasker	Unknown	236210	236398	625	-	.	ID="RND-1_FAMILY-70";Tend="1140";Tstart="957";shortTE="F";uid="b26e2f47-c265-48cf-8f96-fc0b6c4cb302"
WOFM01000156.1	RepeatMasker	Unknown	236552	236785	1417	-	.	ID="RND-1_FAMILY-70";Tend="1170";Tstart="811";shortTE="F";uid="3985ad77-eba7-4c0c-bbb3-618df230bbeb"
WOFM01000156.1	RepeatMasker	DNA/Sola-1	246734	246878	403	-	.	ID="RND-5_FAMILY-2465";Tend="1844";Tstart="1713";shortTE="F";uid="90d1a268-28cd-4e76-90cb-62147aee54b0"
WOFM01000156.1	RepeatMasker	LTR/Gypsy	190108	194656	36417	-	.	ID="RND-6_FAMILY-550";Tend="7786";Tstart="3218";shortTE="F";uid="cc3eac68-eb85-48d8-a6d9-346e5c55b107"
WOFM01000156.1	RepeatMasker	Unknown	40527	40713	1139	-	.	ID="RND-4_FAMILY-1523";Tend="1179";Tstart="975";shortTE="F";uid="357cd37a-8caf-46e1-a7a3-234d51846f56"
WOFM01000156.1	RepeatMasker	Unknown	251670	251824	782	-	.	ID="RND-1_FAMILY-486";Tend="1046";Tstart="895";shortTE="F";uid="04555dd3-1fe5-47c6-a096-40f4711e1151"
WOFM01000156.1	RepeatMasker	DNA/Crypton-I	141934	142295	1554	-	.	ID="RND-1_FAMILY-240";Tend="1299";Tstart="953";shortTE="F";uid="d0b035eb-b7f3-46d8-ace0-ddfdf6b6911f"
WOFM01000156.1	RepeatMasker	Unknown	100642	100823	1163	-	.	ID="RND-4_FAMILY-305";Tend="1144";Tstart="960";shortTE="F";uid="24409696-49d4-4724-bd70-5e4247da09a5"
WOFM01000156.1	RepeatMasker	Unknown	175211	175332	448	-	.	ID="RND-1_FAMILY-616";Tend="1421";Tstart="1307";shortTE="F";uid="f6c0ad40-5dae-4639-8aa5-a132535117e2"
WOFM01000156.1	RepeatMasker	Unknown	182215	182407	567	-	.	ID="RND-1_FAMILY-449";Tend="1853";Tstart="1667";shortTE="F";uid="9df44e57-6e94-4df8-ae81-fc55e9829c76"
WOFM01000156.1	RepeatMasker	Unknown	228463	228956	3096	-	.	ID="RND-1_FAMILY-198";Tend="1399";Tstart="938";shortTE="F";uid="78049b7d-10a3-47cf-bada-903b939fa0aa"
WOFM01000156.1	RepeatMasker	DNA/hAT-Tip100	168514	168702	1144	-	.	ID="RND-5_FAMILY-679";Tend="1461";Tstart="1271";shortTE="F";uid="d0c10325-0933-4c02-9ec2-d9ae58c53af4"
WOFM01000156.1	RepeatMasker	Unknown	238838	239140	1643	-	.	ID="RND-1_FAMILY-657";Tend="1203";Tstart="884";shortTE="F";uid="b9050df5-9690-4ba0-81ba-6f6dd94cbb5a"
WOFM01000156.1	RepeatMasker	Unknown	142396	142624	874	-	.	ID="RND-3_FAMILY-379";Tend="1161";Tstart="939";shortTE="F";uid="deb12118-7167-4f91-aba5-e2718d242168"
WOFM01000156.1	RepeatMasker	Unknown	177361	177748	1045	-	.	ID="RND-2_FAMILY-36";TEgroup="ctg_62%7CRND-2_FAMILY-36%7C1";Tend="1792";Tstart="617";shortTE="F";uid="75aef9c3-4c15-4b4f-b9ac-aee0f1cd3424"
WOFM01000156.1	RepeatMasker	RC/Helitron	185643	186767	5607	-	.	ID="RND-5_FAMILY-2792";Tend="1867";Tstart="820";shortTE="F";uid="d0922f70-8984-4155-8090-50566d64fd55"
WOFM01000156.1	RepeatMasker	DNA/Crypton-I	292153	292357	819	-	.	ID="RND-4_FAMILY-246";Tend="1628";Tstart="1423";shortTE="F";uid="2cc944a9-2f25-4ee9-a162-266c499932b9"
WOFM01000156.1	RepeatMasker	Unknown	287255	287426	1029	-	.	ID="RND-6_FAMILY-1481";Tend="1052";Tstart="885";shortTE="F";uid="7aa6c8dc-8795-4c06-b50b-54aaef1efaac"
WOFM01000156.1	RepeatMasker	LTR/Gypsy	271875	273265	7926	-	.	ID="RND-4_FAMILY-1433";Tend="2226";Tstart="865";shortTE="F";uid="cac061f8-9820-4713-999c-8b1e7035c6bf"
WOFM01000156.1	RepeatMasker	LTR/Gypsy	299414	299887	3596	-	.	ID="RND-6_FAMILY-6392";Tend="10261";Tstart="9804";shortTE="F";uid="7f8b446d-58d2-4d1b-9a19-6912877aa627"
WOFM01000156.1	RepeatMasker	DNA/CMC-EnSpm	69210	69549	2865	-	.	ID="RND-1_FAMILY-350";Tend="1244";Tstart="895";shortTE="F";uid="29398f20-befd-47ad-84e4-a92103bce561"
WOFM01000156.1	RepeatMasker	Unknown	53944	54209	1513	-	.	ID="RND-1_FAMILY-306";Tend="1180";Tstart="924";shortTE="F";uid="27afa1ed-bc57-43f5-8929-c2b31f408c60"
WOFM01000156.1	RepeatMasker	Unknown	49606	49842	467	-	.	ID="RND-1_FAMILY-58";Tend="1195";Tstart="964";shortTE="F";uid="3ecc97d9-a263-43b5-a225-3b1973113b39"
WOFM01000081.1	RepeatMasker	DNA/Crypton-I	615918	616125	912	+	.	ID="rnd-1_family-240";Tend="1139";Tstart="803";shortTE="F";uid="0f6a26de-d58e-4bda-928f-73c2113276db"
WOFM01000081.1	RepeatMasker	Unknown	1285569	1286112	2288	+	.	ID="RND-5_FAMILY-4307";Tend="1443";Tstart="905";shortTE="F";uid="9d6da1bb-fb23-4694-911c-fb05d04e6bcf"
WOFM01000081.1	RepeatMasker	Unknown	512113	512310	1106	+	.	ID="RND-1_FAMILY-39";Tend="1414";Tstart="1217";shortTE="F";uid="42692565-ca2c-486c-8c2a-8840b6f388a9"
WOFM01000081.1	RepeatMasker	LTR/Gypsy	2177712	2178172	447	+	.	ID="RND-1_FAMILY-22";Tend="5922";Tstart="5458";shortTE="F";uid="54129e7b-2abf-4aa2-b42e-2f0d915d934f"
WOFM01000081.1	RepeatMasker	DNA/Merlin	264257	264745	2429	+	.	ID="RND-5_FAMILY-944";Tend="1272";Tstart="786";shortTE="F";uid="d65ba086-512e-44b7-a46f-535aadf10a4d"
WOFM01000081.1	RepeatMasker	Unknown	124244	124371	496	+	.	ID="RND-4_FAMILY-2415";Tend="1225";Tstart="1101";shortTE="F";uid="ca7e1481-d588-460c-b50f-51d6cab20cff"
WOFM01000081.1	RepeatMasker	DNA/hAT-hAT19	1648849	1649204	2043	+	.	ID="RND-6_FAMILY-1393";Tend="1276";Tstart="919";shortTE="F";uid="5010bd48-0f84-4c4d-ae19-499689bbb85f"
WOFM01000081.1	RepeatMasker	Unknown	681071	681262	1299	+	.	ID="RND-1_FAMILY-117";Tend="1220";Tstart="1030";shortTE="F";uid="fd63eb2d-0138-4067-bfd4-91db8c2ce2a8"
WOFM01000081.1	RepeatMasker	DNA/TcMar-Mariner	453050	453727	4134	+	.	ID="RND-1_FAMILY-683";Tend="1729";Tstart="1028";shortTE="F";uid="05c80d47-9041-4cc6-92a7-193cd89c92c4"
WOFM01000081.1	RepeatMasker	Unknown	627223	628065	2065	+	.	ID="RND-1_FAMILY-553";Tend="5837";Tstart="4976";shortTE="F";uid="044a8e62-f50a-48dc-8ab4-80b3e317a94a"
WOFM01000081.1	RepeatMasker	DNA/hAT-Tip100	240848	241073	1165	+	.	ID="RND-5_FAMILY-530";Tend="1243";Tstart="953";shortTE="F";uid="2638ef86-9af1-40d2-819a-c97333f7d6e4"
WOFM01000081.1	RepeatMasker	Unknown	521425	522145	5081	+	.	ID="RND-1_FAMILY-95";Tend="1655";Tstart="924";shortTE="F";uid="4fad10ab-8447-4971-ad33-acff20aad69b"
WOFM01000081.1	RepeatMasker	DNA/Academ-1	594204	594620	758	+	.	ID="RND-5_FAMILY-3332";TEgroup="ctg_620%7CRND-5_FAMILY-3332%7C1";Tend="1260";Tstart="1046";shortTE="F";uid="95c7e403-92bc-4a2c-a274-e0f3208c8a9c"
WOFM01000081.1	RepeatMasker	Unknown	1609140	1609741	767	+	.	ID="RND-2_FAMILY-36";TEgroup="ctg_620%7CRND-2_FAMILY-36%7C2";Tend="1777";Tstart="1394";shortTE="F";uid="dd85a103-8ea2-450c-ae79-762001e28156"
WOFM01000081.1	RepeatMasker	Unknown	1029548	1029826	1510	+	.	ID="RND-1_FAMILY-58";Tend="1234";Tstart="957";shortTE="F";uid="d1a0b1da-a6f7-41ba-ba27-2dcce6a44130"
WOFM01000081.1	RepeatMasker	Unknown	28786	29065	578	+	.	ID="RND-1_FAMILY-456";TEgroup="ctg_620%7CRND-1_FAMILY-456%7C1";Tend="1152";Tstart="968";shortTE="F";uid="2d50499f-156d-4289-af12-5fe1202afa6e"
WOFM01000081.1	RepeatMasker	Unknown	533706	533896	1071	+	.	ID="RND-4_FAMILY-84";Tend="1874";Tstart="1721";shortTE="F";uid="71cf3843-67a6-407f-8c7f-38819e465dee"
WOFM01000081.1	RepeatMasker	Unknown	669840	669974	408	+	.	ID="RND-6_FAMILY-1076";Tend="2351";Tstart="2224";shortTE="F";uid="d6c0b522-cfc7-48b6-a2d9-e727180898a0"
WOFM01000081.1	RepeatMasker	DNA/Academ-1	1348437	1349095	4142	+	.	ID="RND-1_FAMILY-243";Tend="1494";Tstart="834";shortTE="F";uid="639e336f-1bc5-4d5d-9e2a-5d8195243d50"
WOFM01000081.1	RepeatMasker	DNA/Academ-1	1044650	1044964	1687	+	.	ID="RND-1_FAMILY-73";Tend="2072";Tstart="1735";shortTE="F";uid="ce661b83-e93f-49c8-a300-d065157884a0"
WOFM01000081.1	RepeatMasker	LTR/Gypsy	1994760	1995416	1786	+	.	ID="RND-6_FAMILY-2734";Tend="9236";Tstart="8564";shortTE="F";uid="4938222c-2236-49e3-8929-630b51352a43"
WOFM01000081.1	RepeatMasker	Unknown	1081023	1081175	653	+	.	ID="RND-6_FAMILY-902";Tend="1087";Tstart="936";shortTE="F";uid="583176b3-0de4-42ca-9f28-83b66815dc30"
WOFM01000081.1	RepeatMasker	DNA/Crypton-I	1081546	1081730	1079	+	.	ID="RND-1_FAMILY-254";Tend="1504";Tstart="1319";shortTE="F";uid="f4e2fe70-9647-4159-8c6a-3acbb72bcfcc"
WOFM01000081.1	RepeatMasker	LTR/Gypsy	969313	970400	9148	+	.	ID="RND-1_FAMILY-259";Tend="2556";Tstart="1456";shortTE="F";uid="ca2e0e98-9d2d-45e7-83ee-3b6a92b354f0"
WOFM01000081.1	RepeatMasker	LTR/Gypsy	1721291	1721980	4286	+	.	ID="RND-5_FAMILY-1656";TEgroup="ctg_620%7CRND-5_FAMILY-1656%7C2";Tend="1533";Tstart="964";shortTE="F";uid="bed2096c-4b8c-4d4e-8bdf-e809d4b267d4"
WOFM01000081.1	RepeatMasker	LINE/RTE-BovB	252818	254030	8713	+	.	ID="RND-6_FAMILY-2882";Tend="3481";Tstart="2340";shortTE="F";uid="b5f4af31-f952-4e71-84ba-7ec5efc4ff6d"
WOFM01000081.1	RepeatMasker	Unknown	787902	788454	3006	+	.	ID="RND-6_FAMILY-9161";Tend="1458";Tstart="891";shortTE="F";uid="fd92dcf8-90fa-4059-ad89-05a3f64cea53"
WOFM01000081.1	RepeatMasker	Unknown	1217803	1218285	1768	+	.	ID="RND-6_FAMILY-3111";Tend="1307";Tstart="640";shortTE="F";uid="fcd58c65-5f59-43d7-96a8-ad1b8d02639f"
WOFM01000081.1	RepeatMasker	DNA/hAT-Tip100	1816831	1817355	3339	+	.	ID="RND-5_FAMILY-679";Tend="1481";Tstart="958";shortTE="F";uid="7aeae682-53cb-4a33-9c09-30fda1b7ca21"
WOFM01000081.1	RepeatMasker	LTR/Pao	1437785	1437967	1529	+	.	ID="RND-5_FAMILY-2502";Tend="865";Tstart="683";shortTE="F";uid="0ae91435-f3b1-4ac2-a3f7-306507a9e639"
WOFM01000081.1	RepeatMasker	Unknown	1239979	1240165	1345	+	.	ID="RND-1_FAMILY-70";Tend="1169";Tstart="983";shortTE="F";uid="b383fa8c-d644-4692-adff-f14c8b3cf42b"
WOFM01000081.1	RepeatMasker	Unknown	2169530	2169743	1004	+	.	ID="RND-3_FAMILY-291";Tend="1205";Tstart="970";shortTE="F";uid="51da9e1c-cc8f-4409-8f56-80d4583433d3"
WOFM01000081.1	RepeatMasker	Unknown	2087423	2087606	579	+	.	ID="RND-4_FAMILY-900";Tend="1468";Tstart="1285";shortTE="F";uid="1ca474b6-a226-4c2f-aa2f-00682310c2b9"
WOFM01000081.1	RepeatMasker	LINE/RTE-BovB	568399	569702	632	+	.	ID="RND-6_FAMILY-2155";TEgroup="ctg_620%7CRND-6_FAMILY-2155%7C1";Tend="1685";Tstart="613";shortTE="F";uid="afd54ecb-42e4-4538-a7df-0ff6fb50b8aa"
WOFM01000081.1	RepeatMasker	Unknown	1642424	1642764	2206	+	.	ID="RND-5_FAMILY-377";Tend="1226";Tstart="886";shortTE="F";uid="86926571-d2ee-43b6-87cc-b4c48ac6098e"
WOFM01000081.1	RepeatMasker	Unknown	407457	407700	1558	+	.	ID="RND-5_FAMILY-1933";Tend="1265";Tstart="1013";shortTE="F";uid="4cdde46c-f13e-4ae8-96c8-7f21d507c0d2"
WOFM01000081.1	RepeatMasker	Unknown	645899	646654	3957	+	.	ID="RND-1_FAMILY-27";Tend="1519";Tstart="759";shortTE="F";uid="9b9873e6-0e82-464e-994e-69d7f0f3087e"
WOFM01000081.1	RepeatMasker	Unknown	1411047	1411473	1690	+	.	ID="RND-4_FAMILY-2537";Tend="1509";Tstart="1022";shortTE="F";uid="6bcd15da-2def-4aae-8022-408e25c5ee0c"
WOFM01000081.1	RepeatMasker	Unknown	413497	413805	1664	+	.	ID="RND-5_FAMILY-784";Tend="1634";Tstart="1338";shortTE="F";uid="f79aed0e-a4ca-4be7-a5b6-a7f14cd5bebe"
WOFM01000081.1	RepeatMasker	Unknown	1297161	1297404	1210	+	.	ID="RND-1_FAMILY-402";Tend="1652";Tstart="1416";shortTE="F";uid="0d27b6da-3a12-41a1-9910-20f8c1b5578b"
WOFM01000081.1	RepeatMasker	DNA/Crypton-I	828460	828641	1133	+	.	ID="RND-1_FAMILY-57";Tend="1523";Tstart="1343";shortTE="F";uid="37c1be8f-5f29-4132-8b49-ad753ce68f20"
WOFM01000081.1	RepeatMasker	Unknown	1914477	1914625	410	+	.	ID="RND-6_FAMILY-176";TEgroup="ctg_620%7CRND-6_FAMILY-176%7C1";Tend="1306";Tstart="957";shortTE="T";uid="073b7603-0303-4bfb-950c-e9729f3d2262"
WOFM01000081.1	RepeatMasker	LTR/Gypsy	1944420	1944524	1427	+	.	ID="RND-5_FAMILY-950";Tend="7821";Tstart="7242";shortTE="F";uid="4b533a3f-57bb-4d83-af04-f981ee8f1f47"
WOFM01000081.1	RepeatMasker	Unknown	2049387	2049658	918	+	.	ID="RND-5_FAMILY-647";Tend="1192";Tstart="897";shortTE="F";uid="9c16165e-aa5a-4472-8a23-ddb6ef30b147"
WOFM01000081.1	RepeatMasker	DNA/Sola-1	713470	713745	409	+	.	ID="RND-5_FAMILY-2465";Tend="1608";Tstart="1336";shortTE="F";uid="3b3e860e-12f2-4ee0-8b37-6e7eefdd6fda"
WOFM01000081.1	RepeatMasker	Unknown	401382	401815	2329	+	.	ID="RND-1_FAMILY-133";Tend="1326";Tstart="893";shortTE="F";uid="4b224105-746e-4148-8ca2-610d71fe7d71"
WOFM01000081.1	RepeatMasker	Unknown	1642021	1642222	400	+	.	ID="RND-6_FAMILY-734";Tend="1152";Tstart="930";shortTE="F";uid="9d2e54e7-2907-4beb-a08f-f2cd539e65e4"
WOFM01000081.1	RepeatMasker	Unknown	641134	641430	793	+	.	ID="RND-4_FAMILY-2415";Tend="1277";Tstart="977";shortTE="F";uid="7997f125-7619-4075-ae34-3c5cdbc54661"
WOFM01000081.1	RepeatMasker	Unknown	52424	53331	5897	+	.	ID="RND-6_FAMILY-9161";Tend="1733";Tstart="789";shortTE="F";uid="a63f132a-f4c6-4dcf-a49f-97d68582d6b4"
WOFM01000081.1	RepeatMasker	Unknown	221607	221845	748	+	.	ID="RND-3_FAMILY-291";Tend="1207";Tstart="954";shortTE="F";uid="732942c4-40e1-40d5-a568-c05594e2b7c5"
WOFM01000081.1	RepeatMasker	Unknown	392734	393141	1712	+	.	ID="RND-1_FAMILY-570";Tend="1956";Tstart="1485";shortTE="F";uid="1278252a-1c65-41cc-907f-b88ede452baf"
WOFM01000081.1	RepeatMasker	Unknown	679847	679997	832	+	.	ID="RND-1_FAMILY-10";Tend="1119";Tstart="973";shortTE="F";uid="14f3fdad-6015-4c07-b0d0-daada97990ec"
WOFM01000081.1	RepeatMasker	LTR/Gypsy	126082	126552	3766	+	.	ID="RND-1_FAMILY-226";Tend="1282";Tstart="813";shortTE="F";uid="316594b0-c034-4a14-9c40-e5517ff1e011"
WOFM01000081.1	RepeatMasker	Unknown	767297	768194	1924	+	.	ID="RND-5_FAMILY-6275";TEgroup="ctg_620%7CRND-5_FAMILY-6275%7C1";Tend="1983";Tstart="424";shortTE="F";uid="b8f888be-2671-45b6-aec0-5a9873e47493"
WOFM01000081.1	RepeatMasker	DNA	1199496	1199769	820	+	.	ID="RND-6_FAMILY-4595";Tend="1367";Tstart="1093";shortTE="F";uid="c020934f-8fde-4b46-956c-d89a59166aa1"
WOFM01000081.1	RepeatMasker	Unknown	310621	311194	3657	+	.	ID="RND-1_FAMILY-566";Tend="1562";Tstart="996";shortTE="F";uid="1520c1e5-4b8b-4658-993e-d6119e74c2d9"
WOFM01000081.1	RepeatMasker	DNA/TcMar-Mariner	2041899	2042231	1111	+	.	ID="RND-6_FAMILY-9025";Tend="1613";Tstart="1293";shortTE="F";uid="9cf8f157-8669-4943-9ba8-f372006c7f4f"
WOFM01000081.1	RepeatMasker	Unknown	1826204	1826369	1137	+	.	ID="RND-1_FAMILY-195";Tend="1104";Tstart="929";shortTE="F";uid="708ed8b9-c098-49e3-808b-dfc0d0ccdfa2"
WOFM01000081.1	RepeatMasker	Unknown	1702962	1703160	1240	+	.	ID="RND-1_FAMILY-197";Tend="1128";Tstart="920";shortTE="F";uid="2d9d2079-6cfa-4bbc-960c-288cea4cfe04"
WOFM01000081.1	RepeatMasker	DNA	1944687	1944811	471	+	.	ID="RND-5_FAMILY-3205";Tend="1212";Tstart="1088";shortTE="F";uid="7b2ec98e-ddec-4fb4-843e-3b369842078f"
WOFM01000081.1	RepeatMasker	DNA/Crypton-I	985479	985997	1804	+	.	ID="RND-4_FAMILY-246";Tend="1573";Tstart="1054";shortTE="F";uid="de5c5494-f364-479e-aabd-f5b033332180"
WOFM01000081.1	RepeatMasker	DNA/TcMar-Tigger	1734785	1735027	740	+	.	ID="RND-4_FAMILY-740";Tend="1440";Tstart="1215";shortTE="F";uid="d0193c1c-d777-43b4-bc48-19f719f68c7b"
WOFM01000081.1	RepeatMasker	Unknown	382455	382720	1983	+	.	ID="RND-5_FAMILY-2154";Tend="1214";Tstart="949";shortTE="F";uid="4a3e01f7-0354-4284-945f-f28a8f79cc1a"
WOFM01000081.1	RepeatMasker	Unknown	1878221	1878686	2249	+	.	ID="RND-6_FAMILY-1708";Tend="1776";Tstart="1164";shortTE="F";uid="6a6904a3-d81b-4fd7-8626-732f4a7fe5b2"
WOFM01000081.1	RepeatMasker	Unknown	680084	680346	1794	+	.	ID="RND-1_FAMILY-494";Tend="1214";Tstart="931";shortTE="F";uid="f68cd1be-3250-497f-a6a6-8ce26f528cf6"
WOFM01000081.1	RepeatMasker	Unknown	840837	841008	1067	+	.	ID="RND-1_FAMILY-75";Tend="1140";Tstart="977";shortTE="F";uid="1578d120-867d-45a3-b913-0491b3663aff"
WOFM01000081.1	RepeatMasker	Unknown	1869579	1870543	8547	+	.	ID="RND-1_FAMILY-1041";Tend="1905";Tstart="944";shortTE="F";uid="40dfbf76-4478-4f1e-9b3c-5d4d3faf9bda"
WOFM01000081.1	RepeatMasker	DNA/Academ-1	126553	126713	1121	+	.	ID="RND-1_FAMILY-73";Tend="1932";Tstart="1773";shortTE="F";uid="32d4445d-d78c-4755-960b-f23e86fb0869"
WOFM01000081.1	RepeatMasker	DNA/TcMar-Tigger	224341	224485	794	+	.	ID="RND-4_FAMILY-568";Tend="1022";Tstart="861";shortTE="F";uid="e20cf5c2-f139-4cfb-bea0-43a3966c2fc5"
WOFM01000081.1	RepeatMasker	RC/Helitron	326636	326919	1847	+	.	ID="RND-1_FAMILY-716";Tend="1762";Tstart="1481";shortTE="F";uid="9dbf50d6-840a-4ff7-8944-9b9a50ff3588"
WOFM01000081.1	RepeatMasker	RC/Helitron	343066	343794	1451	+	.	ID="RND-4_FAMILY-618";TEgroup="ctg_620%7CRND-4_FAMILY-618%7C1";Tend="1496";Tstart="898";shortTE="F";uid="202f8f17-35d2-41ed-996e-0c0dc69cf117"
WOFM01000081.1	RepeatMasker	Unknown	752858	753111	1040	+	.	ID="RND-1_FAMILY-338";Tend="1221";Tstart="977";shortTE="F";uid="eaeb8a0c-eac5-4b3d-9452-2c9377569094"
WOFM01000081.1	RepeatMasker	Unknown	1254915	1255048	761	+	.	ID="RND-5_FAMILY-2147";Tend="1767";Tstart="1635";shortTE="F";uid="599cd6fc-9883-41e2-85dd-96dc84f6a940"
WOFM01000081.1	RepeatMasker	DNA	1117880	1118168	792	+	.	ID="RND-5_FAMILY-3205";Tend="1226";Tstart="921";shortTE="F";uid="f5095930-9ea5-4bd9-8420-f83e7e0c5da2"
WOFM01000081.1	RepeatMasker	Unknown	1836794	1837882	2465	+	.	ID="RND-6_FAMILY-517";Tend="2228";Tstart="1131";shortTE="F";uid="284dc8de-5456-4162-adec-5c2d384dce04"
WOFM01000081.1	RepeatMasker	LTR/Gypsy	907699	908168	3571	+	.	ID="RND-3_FAMILY-235";Tend="1280";Tstart="810";shortTE="F";uid="5be5258a-e030-4f52-8b7e-75eb6eb14746"
WOFM01000081.1	RepeatMasker	Unknown	2037202	2037932	3180	+	.	ID="RND-5_FAMILY-1819";Tend="1892";Tstart="780";shortTE="F";uid="1c9517ca-08fd-430e-adfd-3a99b3efed80"
WOFM01000081.1	RepeatMasker	Unknown	604715	605013	1916	+	.	ID="RND-3_FAMILY-391";Tend="1333";Tstart="1030";shortTE="F";uid="46c7e1ba-c599-48b5-9414-cabdf6eabea5"
WOFM01000081.1	RepeatMasker	LTR/Pao	816631	816854	1728	+	.	ID="RND-1_FAMILY-99";Tend="6874";Tstart="6682";shortTE="F";uid="f84acfdf-a8f5-46c3-b01c-08a650ffc03a"
WOFM01000081.1	RepeatMasker	Unknown	1140489	1140829	1061	+	.	ID="RND-6_FAMILY-14429";Tend="1235";Tstart="868";shortTE="F";uid="2266e5b7-506c-4749-879d-2f87dcce244a"
WOFM01000081.1	RepeatMasker	Unknown	1562978	1563172	684	+	.	ID="RND-1_FAMILY-264";Tend="1124";Tstart="939";shortTE="F";uid="e245de25-33ec-4873-bdb7-a379f7ecfe80"
WOFM01000081.1	RepeatMasker	Unknown	1499511	1499799	1336	+	.	ID="RND-5_FAMILY-762";Tend="1295";Tstart="1005";shortTE="F";uid="0ea61362-c375-4b9d-8aa7-fe53472db8d7"
WOFM01000081.1	RepeatMasker	Unknown	338940	339262	728	+	.	ID="RND-1_FAMILY-370";Tend="1342";Tstart="984";shortTE="F";uid="fcbd8b2a-65c9-461e-b722-65bbf7867052"
WOFM01000081.1	RepeatMasker	Unknown	1231380	1232148	2120	+	.	ID="RND-1_FAMILY-853";Tend="1785";Tstart="975";shortTE="F";uid="ed5a06aa-55cd-45ca-8384-a7930ddf6c0b"
WOFM01000081.1	RepeatMasker	Unknown	1966466	1966844	1714	+	.	ID="RND-3_FAMILY-391";Tend="1333";Tstart="987";shortTE="F";uid="5cac5f29-bb8a-4f8e-b530-0483f154dce6"
WOFM01000081.1	RepeatMasker	Unknown	303672	303981	1933	+	.	ID="RND-4_FAMILY-1509";Tend="1221";Tstart="931";shortTE="F";uid="961ba394-ac5f-4fd7-835f-671bbcd33df1"
WOFM01000081.1	RepeatMasker	LINE/R2-NeSL	222425	222961	3416	+	.	ID="RND-3_FAMILY-38";Tend="1459";Tstart="939";shortTE="F";uid="d08637e6-9a75-4024-8f9f-cf00d40a1619"
WOFM01000081.1	RepeatMasker	Unknown	2034020	2034731	5602	+	.	ID="RND-1_FAMILY-139";Tend="1763";Tstart="1028";shortTE="F";uid="5b6f4c66-ca94-48b9-b75d-f94d5cbda7bd"
WOFM01000081.1	RepeatMasker	Unknown	1333353	1333576	1564	+	.	ID="RND-6_FAMILY-5582";Tend="1102";Tstart="876";shortTE="F";uid="f75f9355-6b0a-4ffd-9060-56f133531f2e"
WOFM01000081.1	RepeatMasker	Unknown	747924	748129	1488	+	.	ID="RND-5_FAMILY-1392";Tend="1188";Tstart="982";shortTE="F";uid="7d272c32-eff7-4efc-829f-8c727c728ec6"
WOFM01000081.1	RepeatMasker	Unknown	1726557	1727546	4649	+	.	ID="RND-2_FAMILY-36";Tend="1578";Tstart="612";shortTE="F";uid="3a2f03ae-c7f8-420a-862d-267defde82fb"
WOFM01000081.1	RepeatMasker	Unknown	1337455	1337579	692	+	.	ID="RND-2_FAMILY-36";Tend="723";Tstart="604";shortTE="F";uid="d8c3af95-e1d9-42b6-bda9-3b3df03b0977"
WOFM01000081.1	RepeatMasker	Unknown	555216	555679	2826	+	.	ID="RND-5_FAMILY-2840";Tend="1440";Tstart="958";shortTE="F";uid="2063638e-0287-4fac-9e88-ffddca598df6"
WOFM01000081.1	RepeatMasker	LTR/Gypsy	452343	452840	1816	+	.	ID="RND-1_FAMILY-25";Tend="1502";Tstart="1008";shortTE="F";uid="fa1c04e7-fad3-4b77-80b7-4390d72c8e66"
WOFM01000081.1	RepeatMasker	DNA/TcMar-Mariner	1071476	1071608	558	+	.	ID="RND-4_FAMILY-286";Tend="1183";Tstart="1060";shortTE="F";uid="0bed5070-42ff-4f70-a257-7e5d7f97ac8f"
WOFM01000081.1	RepeatMasker	Unknown	654645	655011	678	+	.	ID="RND-1_FAMILY-705";Tend="1292";Tstart="933";shortTE="F";uid="700a1e96-0c88-4900-9bfa-9114cbd9fcf1"
WOFM01000081.1	RepeatMasker	Unknown	1394984	1395441	1649	+	.	ID="RND-3_FAMILY-526";Tend="1416";Tstart="990";shortTE="F";uid="ea4443d4-851d-442a-9c2d-9171458adef9"
WOFM01000081.1	RepeatMasker	DNA/Academ-1	2115643	2116000	1713	+	.	ID="RND-1_FAMILY-243";Tend="1856";Tstart="1493";shortTE="F";uid="3abbe04f-dee0-4959-a42c-72af259e8c22"
WOFM01000081.1	RepeatMasker	Unknown	1915757	1916391	4141	+	.	ID="RND-6_FAMILY-8241";Tend="1566";Tstart="946";shortTE="F";uid="877e2c84-36d9-4dd4-a48a-553fe216f8a1"
WOFM01000081.1	RepeatMasker	LINE/L2	628915	629951	7554	+	.	ID="RND-5_FAMILY-2134";Tend="1866";Tstart="827";shortTE="F";uid="0d266a29-0759-40c6-89a3-e1b46369906d"
WOFM01000081.1	RepeatMasker	Unknown	1625836	1626119	1154	+	.	ID="RND-1_FAMILY-328";Tend="1289";Tstart="997";shortTE="F";uid="03dfc4ee-1c64-432a-b02a-d769296220ac"
WOFM01000081.1	RepeatMasker	Unknown	1877040	1877807	1535	+	.	ID="RND-1_FAMILY-482";Tend="3180";Tstart="2393";shortTE="F";uid="636a3978-d63d-43e8-908b-8139bf3b34d9"
WOFM01000081.1	RepeatMasker	Unknown	639948	640114	773	+	.	ID="RND-4_FAMILY-2415";Tend="1092";Tstart="928";shortTE="F";uid="70dbe5bd-fb30-4c5d-ae7d-656adc32b248"
WOFM01000081.1	RepeatMasker	Unknown	2039275	2039780	2203	+	.	ID="RND-5_FAMILY-2147";Tend="1573";Tstart="1073";shortTE="F";uid="88738961-0cf1-4382-97cc-5e5ab465f3c5"
WOFM01000081.1	RepeatMasker	Unknown	2129889	2130080	828	+	.	ID="RND-6_FAMILY-2720";Tend="1164";Tstart="974";shortTE="F";uid="8c4547f2-d8ef-4807-81f7-fa200bbe7fbb"
WOFM01000081.1	RepeatMasker	LTR/Copia	2251900	2252248	1830	+	.	ID="RND-4_FAMILY-712";Tend="5896";Tstart="5543";shortTE="F";uid="446bca4c-c297-4408-a8bc-cfc5e7648b59"
WOFM01000081.1	RepeatMasker	LTR/Gypsy	1403099	1403558	3228	+	.	ID="RND-3_FAMILY-235";Tend="1267";Tstart="811";shortTE="F";uid="01b779b7-2f12-46ac-a9dc-965c7286c695"
WOFM01000081.1	RepeatMasker	LTR/Gypsy	1249267	1249744	4192	+	.	ID="RND-1_FAMILY-25";Tend="1494";Tstart="1018";shortTE="F";uid="39594f0b-70e4-4111-921f-358c31e8cf6d"
WOFM01000081.1	RepeatMasker	Unknown	2087763	2087911	457	+	.	ID="RND-4_FAMILY-900";Tend="1597";Tstart="1449";shortTE="F";uid="a6906ffc-60c3-4de3-9009-2af518c68df6"
WOFM01000081.1	RepeatMasker	LTR/Gypsy	925700	926024	678	+	.	ID="RND-4_FAMILY-463";Tend="7445";Tstart="7128";shortTE="F";uid="2a278ef5-6b1d-4fc2-8384-1fc0dc04eeef"
WOFM01000081.1	RepeatMasker	Unknown	458963	459577	4110	+	.	ID="RND-6_FAMILY-2382";Tend="1929";Tstart="879";shortTE="F";uid="4ce9e517-e6a2-4fb1-93ab-f142bd6f02df"
WOFM01000081.1	RepeatMasker	Unknown	1757930	1758060	468	+	.	ID="RND-4_FAMILY-2362";Tend="973";Tstart="838";shortTE="F";uid="a4a56808-19db-497d-9636-6b4b5004d429"
WOFM01000081.1	RepeatMasker	Unknown	1122281	1122699	2532	+	.	ID="RND-1_FAMILY-383";Tend="1350";Tstart="931";shortTE="F";uid="402a72e5-8c5e-4abe-9402-510928aaf920"
WOFM01000081.1	RepeatMasker	Unknown	2166402	2166544	934	+	.	ID="RND-5_FAMILY-784";Tend="1135";Tstart="992";shortTE="F";uid="a4b8db37-5002-4c71-8883-5e60df29b02b"
WOFM01000081.1	RepeatMasker	DNA/hAT-Tip100	49706	49955	763	+	.	ID="RND-4_FAMILY-1429";TEgroup="ctg_620%7CRND-4_FAMILY-1429%7C1";Tend="1293";Tstart="938";shortTE="F";uid="22b31418-3340-45fb-aadc-ba95cb72e38a"
WOFM01000081.1	RepeatMasker	Unknown	1926327	1926675	1140	+	.	ID="RND-1_FAMILY-383";Tend="1352";Tstart="1001";shortTE="F";uid="3939562f-f06a-4656-8d14-71164c363e3f"
WOFM01000081.1	RepeatMasker	Unknown	474506	474818	903	+	.	ID="RND-1_FAMILY-169";Tend="1266";Tstart="936";shortTE="F";uid="6f095d92-4194-4225-ba15-b0dc8a4d9057"
WOFM01000081.1	RepeatMasker	DNA/Crypton-I	341190	341418	1587	+	.	ID="RND-5_FAMILY-401";Tend="1184";Tstart="958";shortTE="F";uid="9fbe6d60-a8bf-4577-8d0c-157ad1e0fe61"
WOFM01000081.1	RepeatMasker	Unknown	2107591	2107796	1236	+	.	ID="RND-1_FAMILY-1003";Tend="1355";Tstart="1144";shortTE="F";uid="43005223-84a8-4a76-9faf-149757402c26"
WOFM01000081.1	RepeatMasker	Unknown	449175	449351	1171	+	.	ID="RND-1_FAMILY-681";Tend="1313";Tstart="1119";shortTE="F";uid="cff28be7-b8fd-4cd7-a2b1-141c9c4645c6"
WOFM01000081.1	RepeatMasker	LTR/Gypsy	307491	308021	3231	+	.	ID="RND-5_FAMILY-1656";Tend="1536";Tstart="958";shortTE="F";uid="cb8d5730-28de-42ff-9928-0cd9d151dc99"
WOFM01000081.1	RepeatMasker	Unknown	528427	528872	3022	+	.	ID="RND-1_FAMILY-60";Tend="1407";Tstart="966";shortTE="F";uid="80ac3f2c-d535-4e96-8000-656161df365a"
WOFM01000081.1	RepeatMasker	DNA	722884	723390	1591	+	.	ID="RND-1_FAMILY-134";Tend="1381";Tstart="921";shortTE="F";uid="bb0fb009-c30c-4eab-9834-3dab12b13bd0"
WOFM01000081.1	RepeatMasker	LTR/Copia	956044	961331	41230	+	.	ID="RND-1_FAMILY-510";Tend="6104";Tstart="840";shortTE="F";uid="267441f6-442c-4f9b-a248-ad3678096439"
WOFM01000081.1	RepeatMasker	Unknown	2169153	2169411	455	+	.	ID="RND-1_FAMILY-338";TEgroup="ctg_620%7CRND-1_FAMILY-338%7C2";Tend="1232";Tstart="979";shortTE="T";uid="a60f8ed7-f490-4610-8caa-70ab66c651ec"
WOFM01000081.1	RepeatMasker	LTR/Gypsy	2117330	2117998	5464	+	.	ID="RND-6_FAMILY-42";Tend="8906";Tstart="8240";shortTE="F";uid="15ea4824-de02-4e0e-9a42-d597aa65721a"
WOFM01000081.1	RepeatMasker	Unknown	1510168	1510422	1491	+	.	ID="RND-1_FAMILY-624";Tend="1430";Tstart="1189";shortTE="F";uid="c73f1997-bd54-493f-a849-0ebf690694d1"
WOFM01000081.1	RepeatMasker	Unknown	1074723	1074928	1105	+	.	ID="RND-1_FAMILY-75";Tend="1194";Tstart="955";shortTE="F";uid="772bc339-ae67-4322-b6f6-d5ecb4637431"
WOFM01000081.1	RepeatMasker	Unknown	2236342	2236900	2907	+	.	ID="RND-1_FAMILY-198";Tend="1490";Tstart="932";shortTE="F";uid="c5154348-fd80-46ea-b1ae-dad419c6dca6"
WOFM01000081.1	RepeatMasker	Unknown	1728176	1728377	987	+	.	ID="RND-2_FAMILY-36";Tend="1779";Tstart="1574";shortTE="F";uid="682a828a-b393-4d1b-87ba-86130b7298fa"
WOFM01000081.1	RepeatMasker	DNA/Academ-1	639541	639869	845	+	.	ID="RND-6_FAMILY-491";Tend="1624";Tstart="1293";shortTE="F";uid="cba70a78-3e87-48cd-83c0-f5d8271ba2f5"
WOFM01000081.1	RepeatMasker	Unknown	1171041	1171378	510	+	.	ID="RND-1_FAMILY-529";Tend="1774";Tstart="1416";shortTE="F";uid="f0e02a41-7635-4c8d-ab0f-630e325b3ed0"
WOFM01000081.1	RepeatMasker	Unknown	371638	371876	1225	+	.	ID="RND-1_FAMILY-328";Tend="1304";Tstart="1065";shortTE="F";uid="05ea5877-395d-48e9-945b-8c7fce7eb9b3"
WOFM01000081.1	RepeatMasker	Unknown	1320990	1321238	1081	+	.	ID="RND-6_FAMILY-1708";Tend="1474";Tstart="1229";shortTE="F";uid="75079c87-a0c6-484f-8795-137db4b8e126"
WOFM01000081.1	RepeatMasker	LINE/CR1	1137445	1137613	666	+	.	ID="RND-5_FAMILY-655";Tend="1002";Tstart="864";shortTE="F";uid="b03ac658-dd6c-4278-ac9c-f612e4db9279"
WOFM01000081.1	RepeatMasker	Unknown	1854976	1855268	1809	+	.	ID="RND-1_FAMILY-58";Tend="1240";Tstart="953";shortTE="F";uid="e07c8edd-a5ac-48b0-bd31-74dbe5a57bbf"
WOFM01000081.1	RepeatMasker	Unknown	2250527	2250664	416	+	.	ID="RND-6_FAMILY-1708";Tend="999";Tstart="865";shortTE="F";uid="fa3947d9-2163-42a8-81df-d2427fac97ec"
WOFM01000081.1	RepeatMasker	DNA/Crypton-I	1894729	1895153	2439	+	.	ID="RND-6_FAMILY-4026";Tend="1324";Tstart="900";shortTE="F";uid="9024bc73-64c0-4285-8b6b-75dfa8b9791b"
WOFM01000081.1	RepeatMasker	Unknown	1303457	1303643	479	+	.	ID="RND-5_FAMILY-473";Tend="1608";Tstart="1392";shortTE="F";uid="0811a6fc-cc8c-43bb-91f7-01689bba66f1"
WOFM01000081.1	RepeatMasker	Unknown	999592	999818	1161	+	.	ID="RND-5_FAMILY-1337";Tend="1083";Tstart="852";shortTE="F";uid="075f2cf0-5cc0-4e33-9aaa-ffc091e87bd6"
WOFM01000081.1	RepeatMasker	Unknown	1183620	1184695	2422	+	.	ID="RND-5_FAMILY-246";Tend="1692";Tstart="889";shortTE="F";uid="1e2474f7-c1ce-4253-b5c0-0b05f539bcd8"
WOFM01000081.1	RepeatMasker	Unknown	1853822	1854095	1297	+	.	ID="RND-1_FAMILY-771";Tend="1309";Tstart="1065";shortTE="F";uid="f3e3e49d-fe67-4a00-a9de-804db191eba0"
WOFM01000081.1	RepeatMasker	DNA/Crypton-I	586536	586757	983	+	.	ID="RND-1_FAMILY-30";Tend="999";Tstart="784";shortTE="F";uid="b6fe94e2-5077-4459-a98c-5b84495b4acc"
WOFM01000081.1	RepeatMasker	DNA/TcMar-Tc1	295456	295951	3162	+	.	ID="RND-1_FAMILY-649";Tend="1712";Tstart="1231";shortTE="F";uid="9c55e311-9b4a-4ac0-b10b-351003a2b09c"
WOFM01000081.1	RepeatMasker	Unknown	2026936	2027504	2260	+	.	ID="RND-6_FAMILY-429";Tend="1694";Tstart="1105";shortTE="F";uid="6373566c-302e-4565-b387-65cc2e74165a"
WOFM01000081.1	RepeatMasker	Unknown	1617628	1618306	648	+	.	ID="RND-1_FAMILY-495";Tend="1615";Tstart="929";shortTE="F";uid="202408d1-856e-4e26-b7fe-d26ed1e6a5c0"
WOFM01000081.1	RepeatMasker	LTR/Gypsy	1075299	1076044	2668	+	.	ID="RND-5_FAMILY-2058";Tend="1873";Tstart="1103";shortTE="F";uid="16f2da3c-6971-4d42-9d0d-6f3aafe90091"
WOFM01000081.1	RepeatMasker	LTR/Gypsy	920747	924258	28663	+	.	ID="RND-5_FAMILY-1723";Tend="3533";Tstart="16";shortTE="F";uid="deed9ae5-cd29-4f7e-b79d-0ac4a49fde5d"
WOFM01000081.1	RepeatMasker	LTR/Gypsy	1799816	1800067	555	+	.	ID="RND-1_FAMILY-446";Tend="1605";Tstart="1356";shortTE="F";uid="b730b433-4ca0-4970-b5ed-904ecb5ed6d8"
WOFM01000081.1	RepeatMasker	Unknown	161461	162259	3971	+	.	ID="RND-1_FAMILY-768";Tend="1739";Tstart="975";shortTE="F";uid="3f1a9e1e-6930-47db-9255-88746cdde8b8"
WOFM01000081.1	RepeatMasker	Unknown	984478	985472	3689	+	.	ID="RND-1_FAMILY-27";Tend="2018";Tstart="751";shortTE="F";uid="0306872e-0f8f-4b9b-9f84-b94f71666f1c"
WOFM01000081.1	RepeatMasker	Unknown	1481792	1482232	2142	+	.	ID="RND-6_FAMILY-1182";Tend="1604";Tstart="1130";shortTE="F";uid="7e04ac51-34ae-4dd5-bcf7-c4c2ddddf51f"
WOFM01000081.1	RepeatMasker	RC/Helitron	327099	327487	1863	+	.	ID="RND-1_FAMILY-716";Tend="2162";Tstart="1738";shortTE="F";uid="93116002-1bb5-4dd9-9a68-38028e9ac871"
WOFM01000081.1	RepeatMasker	DNA/Academ-1	1349272	1349594	1818	+	.	ID="RND-1_FAMILY-243";Tend="1814";Tstart="1487";shortTE="F";uid="a2494d5b-2840-4dce-960b-fc16e5bcd76d"
WOFM01000081.1	RepeatMasker	LTR/ERVK	1841891	1842490	3221	+	.	ID="RND-6_FAMILY-73";Tend="1545";Tstart="947";shortTE="F";uid="e23c038b-2457-44ca-962e-4b1dd0e32558"
WOFM01000081.1	RepeatMasker	LTR/Gypsy	700688	701114	3307	+	.	ID="RND-6_FAMILY-550";Tend="1169";Tstart="741";shortTE="F";uid="42538b88-f364-442b-8c8e-cfb42cb05a85"
WOFM01000081.1	RepeatMasker	LTR/Copia	186909	187721	2488	+	.	ID="RND-1_FAMILY-68";TEgroup="ctg_620%7CRND-1_FAMILY-68%7C1";Tend="6193";Tstart="5785";shortTE="F";uid="50d5d2b7-85a7-44a4-8260-f6debab65a0d"
WOFM01000081.1	RepeatMasker	Unknown	1148072	1148446	1808	+	.	ID="RND-6_FAMILY-1182";Tend="1447";Tstart="1067";shortTE="F";uid="d822410d-0138-4533-bbb6-f1dc9e55c9f3"
WOFM01000081.1	RepeatMasker	Unknown	2129256	2129470	972	+	.	ID="RND-1_FAMILY-117";Tend="1237";Tstart="1011";shortTE="F";uid="f123228c-3454-47e5-a3a8-edf639669732"
WOFM01000081.1	RepeatMasker	LTR/Gypsy	524678	525394	3048	+	.	ID="RND-4_FAMILY-1540";Tend="2791";Tstart="2088";shortTE="F";uid="8ca0d400-e0aa-4799-9ea2-c50c768e90df"
WOFM01000081.1	RepeatMasker	Unknown	370343	370611	1533	+	.	ID="RND-6_FAMILY-4495";Tend="1259";Tstart="979";shortTE="F";uid="eb36416f-2067-4a5b-9c08-8a5f4a1b4457"
WOFM01000081.1	RepeatMasker	Unknown	1337615	1338020	2335	+	.	ID="RND-5_FAMILY-3774";Tend="1133";Tstart="741";shortTE="F";uid="e2335e5a-fe58-480a-b530-48a1abd24f37"
WOFM01000081.1	RepeatMasker	Unknown	370682	371048	2089	+	.	ID="RND-1_FAMILY-141";Tend="1221";Tstart="866";shortTE="F";uid="5e46954b-874d-4387-9d23-2f7c547915e7"
WOFM01000081.1	RepeatMasker	LTR/Copia	440781	441436	5328	+	.	ID="RND-1_FAMILY-393";Tend="2512";Tstart="1852";shortTE="F";uid="4350fea3-e4cd-42ad-84c9-efed9ece9711"
WOFM01000081.1	RepeatMasker	LTR/Copia	977584	978593	7886	+	.	ID="RND-4_FAMILY-712";Tend="1676";Tstart="598";shortTE="F";uid="06402b22-5e76-43ab-b6d7-e0b07a45a767"
WOFM01000081.1	RepeatMasker	Unknown	612206	612435	1095	+	.	ID="RND-5_FAMILY-1735";Tend="1407";Tstart="1186";shortTE="F";uid="518c087b-34b1-41dc-8423-669b1d1418da"
WOFM01000081.1	RepeatMasker	DNA	1780780	1780887	572	+	.	ID="RND-5_FAMILY-281";Tend="1437";Tstart="1329";shortTE="F";uid="e8289a5e-960a-40d9-b98c-ba8cacc6c0a8"
WOFM01000081.1	RepeatMasker	LTR/Gypsy	1850820	1851043	650	+	.	ID="RND-6_FAMILY-2014";Tend="961";Tstart="731";shortTE="F";uid="90e04b98-ac9e-416e-a523-94610b1374ea"
WOFM01000081.1	RepeatMasker	Unknown	1164416	1164516	641	+	.	ID="RND-6_FAMILY-2142";Tend="1632";Tstart="1530";shortTE="F";uid="622d7eb2-f1ee-4f0a-b9e3-ed308e6ca380"
WOFM01000081.1	RepeatMasker	LTR/Gypsy	118655	119105	3841	+	.	ID="RND-4_FAMILY-559";Tend="1310";Tstart="858";shortTE="F";uid="69ab0e95-caff-46b3-8e0e-c6fd2899843a"
WOFM01000081.1	RepeatMasker	Unknown	2068605	2069034	2711	+	.	ID="RND-1_FAMILY-133";Tend="1343";Tstart="894";shortTE="F";uid="fd1297c0-4c39-4f93-ab53-4ef09880d854"
WOFM01000081.1	RepeatMasker	Unknown	1612353	1612616	535	+	.	ID="RND-5_FAMILY-536";Tend="463";Tstart="194";shortTE="F";uid="2f7ab9e2-4c86-4e02-a6da-c8f1c9c6f6d2"
WOFM01000081.1	RepeatMasker	Unknown	1858394	1859994	7508	+	.	ID="RND-1_FAMILY-27";Tend="2452";Tstart="762";shortTE="F";uid="e1d0d3ae-09a4-4670-9dda-bd1920731469"
WOFM01000081.1	RepeatMasker	DNA/TcMar-Tc4	1861357	1861560	3175	+	.	ID="rnd-1_family-77";Tend="1384";Tstart="836";shortTE="F";uid="c797373a-655d-4128-a250-4be1c9a39e61"
WOFM01000081.1	RepeatMasker	Unknown	1487891	1488838	5687	+	.	ID="RND-1_FAMILY-1127";Tend="1940";Tstart="980";shortTE="F";uid="3fd7c565-d1ab-48d7-8b23-7188e35b4137"
WOFM01000081.1	RepeatMasker	Unknown	480728	480931	1291	+	.	ID="RND-6_FAMILY-5582";Tend="1102";Tstart="875";shortTE="F";uid="cacb7863-c6c9-4dc5-86ea-2ddab0b7057b"
WOFM01000081.1	RepeatMasker	Unknown	378040	378586	817	+	.	ID="RND-6_FAMILY-3132";Tend="1752";Tstart="1011";shortTE="F";uid="de33ff89-e48c-4246-b14c-580c94f90bda"
WOFM01000081.1	RepeatMasker	Unknown	445906	446369	2804	+	.	ID="RND-6_FAMILY-7056";Tend="1408";Tstart="913";shortTE="F";uid="fe621b10-3d93-4abc-a55f-98000dc81847"
WOFM01000081.1	RepeatMasker	DNA/Merlin	1341806	1342735	4162	+	.	ID="RND-5_FAMILY-944";Tend="1717";Tstart="798";shortTE="F";uid="aabc22f8-e9eb-4533-945e-03614c314daf"
WOFM01000081.1	RepeatMasker	Unknown	1546662	1547026	1227	+	.	ID="RND-5_FAMILY-3510";Tend="1275";Tstart="915";shortTE="F";uid="82c323ff-ad43-46fb-87c2-4c365efb3afe"
WOFM01000081.1	RepeatMasker	Unknown	2268106	2268235	462	+	.	ID="RND-1_FAMILY-495";Tend="1526";Tstart="1396";shortTE="F";uid="7ff1df8f-1e99-4e8a-90fb-25092b594e6a"
WOFM01000081.1	RepeatMasker	LTR/Gypsy	1287653	1288847	8005	+	.	ID="RND-1_FAMILY-11";Tend="2003";Tstart="828";shortTE="F";uid="34480e48-1085-4374-9dcc-6c28fbae5c44"
WOFM01000081.1	RepeatMasker	DNA/Crypton-I	448214	448910	626	+	.	ID="RND-4_FAMILY-246";TEgroup="ctg_620%7CRND-4_FAMILY-246%7C1";Tend="1493";Tstart="823";shortTE="F";uid="35000632-5d3f-4dab-9305-c3260d8fec73"
WOFM01000081.1	RepeatMasker	LINE/CR1	550132	550559	1908	+	.	ID="RND-5_FAMILY-655";Tend="1227";Tstart="794";shortTE="F";uid="5ade6a01-39a4-4af7-9929-b2865485e809"
WOFM01000081.1	RepeatMasker	DNA/Crypton-I	1832184	1832668	2510	+	.	ID="RND-1_FAMILY-254";Tend="1496";Tstart="942";shortTE="F";uid="f2d0d06b-b8a2-40db-8d49-968048749517"
WOFM01000081.1	RepeatMasker	Unknown	1163448	1163777	1775	+	.	ID="RND-6_FAMILY-2142";Tend="1548";Tstart="1225";shortTE="F";uid="ba1d23e0-db6d-4a61-80a4-65575fb0491d"
WOFM01000081.1	RepeatMasker	Unknown	273784	273891	430	+	.	ID="RND-1_FAMILY-1047";Tend="1577";Tstart="1471";shortTE="F";uid="b8a94e21-8d43-4aef-8920-47e0b63b0251"
WOFM01000081.1	RepeatMasker	DNA/TcMar-Tc1	1610162	1610291	503	+	.	ID="MARINER-N22_AG";Tend="196";Tstart="68";shortTE="F";uid="e8e2fe26-fcae-4ec3-a18b-e944792eab9a"
WOFM01000081.1	RepeatMasker	Unknown	1682556	1682892	1605	+	.	ID="RND-1_FAMILY-738";Tend="1673";Tstart="1354";shortTE="F";uid="d605ead0-db53-40dd-add1-aee3b6d70637"
WOFM01000081.1	RepeatMasker	Unknown	951877	952149	837	+	.	ID="RND-6_FAMILY-1824";Tend="1266";Tstart="965";shortTE="F";uid="5ceffc89-75fe-4d26-a253-442d2cc850ba"
WOFM01000081.1	RepeatMasker	Unknown	821729	821986	461	+	.	ID="RND-6_FAMILY-1029";Tend="1853";Tstart="1620";shortTE="F";uid="2e66a497-8132-4e1f-a222-a11c5246e9a5"
WOFM01000081.1	RepeatMasker	LTR/Copia	1591549	1591854	1076	+	.	ID="RND-1_FAMILY-587";Tend="813";Tstart="520";shortTE="F";uid="148e678a-d7f6-410f-b597-863e6548f559"
WOFM01000081.1	RepeatMasker	Unknown	1442039	1442267	1748	+	.	ID="RND-6_FAMILY-5582";Tend="1105";Tstart="876";shortTE="F";uid="feb688eb-b566-42f4-aada-4412d2b389d8"
WOFM01000081.1	RepeatMasker	Unknown	1519570	1520179	3509	+	.	ID="RND-5_FAMILY-177";Tend="1514";Tstart="878";shortTE="F";uid="2b38a5a4-d564-4979-9c65-d4eae1d327f2"
WOFM01000081.1	RepeatMasker	LTR/Copia	1015440	1015777	1987	+	.	ID="RND-4_FAMILY-712";Tend="5888";Tstart="5542";shortTE="F";uid="71975e60-3100-4843-82e7-e325635c5130"
WOFM01000081.1	RepeatMasker	Unknown	196970	197284	2035	+	.	ID="RND-5_FAMILY-1247";Tend="1233";Tstart="917";shortTE="F";uid="69cb2f5b-313f-42b7-8584-ce51a26ba9a0"
WOFM01000081.1	RepeatMasker	Unknown	1181542	1181704	734	+	.	ID="RND-1_FAMILY-117";Tend="1095";Tstart="928";shortTE="F";uid="28ee2dd1-2ae0-406b-a3fd-f0726c6c9e22"
WOFM01000081.1	RepeatMasker	Unknown	183006	183166	1120	+	.	ID="RND-1_FAMILY-75";Tend="1124";Tstart="963";shortTE="F";uid="5ac8ba22-76a7-4389-bb20-f67336ba9b3a"
WOFM01000081.1	RepeatMasker	Unknown	656455	657123	4186	+	.	ID="RND-5_FAMILY-782";Tend="1698";Tstart="1053";shortTE="F";uid="dbeef8a0-5b7a-40b9-b284-fda0b55c8b80"
WOFM01000081.1	RepeatMasker	Unknown	2059337	2059657	634	+	.	ID="RND-6_FAMILY-5096";TEgroup="ctg_620%7CRND-6_FAMILY-5096%7C1";Tend="1102";Tstart="910";shortTE="F";uid="aac6b24d-8f87-46f5-85cd-70613a8d7faa"
WOFM01000081.1	RepeatMasker	Unknown	676639	676920	1599	+	.	ID="RND-4_FAMILY-1509";Tend="1201";Tstart="932";shortTE="F";uid="268335ae-da6c-48c2-925e-f1ec3a75b6a4"
WOFM01000081.1	RepeatMasker	Unknown	2021281	2021694	2613	+	.	ID="RND-1_FAMILY-383";Tend="1350";Tstart="931";shortTE="F";uid="4666bb84-9694-455f-8f17-8d516b72f6ec"
WOFM01000081.1	RepeatMasker	LTR/Pao	250607	251070	3207	+	.	ID="RND-1_FAMILY-32";Tend="1378";Tstart="915";shortTE="F";uid="2fe8d7ee-5f9f-4113-9b2e-040bd0b514c1"
WOFM01000081.1	RepeatMasker	Unknown	332195	332526	1769	+	.	ID="RND-5_FAMILY-733";Tend="1232";Tstart="900";shortTE="F";uid="4b7e9395-1be7-4ccb-9536-803455021f12"
WOFM01000081.1	RepeatMasker	LTR/Gypsy	924247	925584	2736	+	.	ID="RND-1_FAMILY-781";Tend="5369";Tstart="4018";shortTE="F";uid="13b1f419-c24d-4c65-8d6d-0e39559a6650"
WOFM01000081.1	RepeatMasker	DNA/Academ-1	1188992	1189476	3251	+	.	ID="RND-1_FAMILY-656";Tend="1436";Tstart="951";shortTE="F";uid="cf925e91-8efd-4f9a-93eb-23b2db4d0212"
WOFM01000081.1	RepeatMasker	Unknown	1624636	1624962	1452	+	.	ID="RND-5_FAMILY-647";Tend="1203";Tstart="894";shortTE="F";uid="7ee4cf31-d773-4d48-8de8-5b7fce3cca16"
WOFM01000081.1	RepeatMasker	Unknown	650531	650671	2604	+	.	ID="RND-6_FAMILY-9161";Tend="2195";Tstart="1902";shortTE="F";uid="8694a2de-7bfd-4f2c-a82d-166e8f461ee4"
WOFM01000081.1	RepeatMasker	Unknown	127860	127995	658	+	.	ID="RND-5_FAMILY-1735";Tend="1069";Tstart="938";shortTE="F";uid="34fa3862-38a3-4a12-ac95-c00b06598455"
WOFM01000081.1	RepeatMasker	Unknown	631337	632040	3151	+	.	ID="RND-1_FAMILY-126";Tend="1398";Tstart="715";shortTE="F";uid="4f4a2d74-b411-4aa6-8123-44c9a6cbe8c6"
WOFM01000081.1	RepeatMasker	LTR/Pao	206933	207391	3382	+	.	ID="RND-1_FAMILY-28";Tend="1413";Tstart="949";shortTE="F";uid="6eb70412-3602-441a-8286-b76884f4b585"
WOFM01000081.1	RepeatMasker	Unknown	534284	534501	485	+	.	ID="RND-6_FAMILY-734";Tend="1169";Tstart="930";shortTE="F";uid="0354b8e7-1b7c-495f-8f87-e6e8cc636971"
WOFM01000081.1	RepeatMasker	Unknown	926633	926746	677	+	.	ID="RND-1_FAMILY-70";Tend="1111";Tstart="995";shortTE="F";uid="4d0472f9-b90c-4262-9894-a852a04df996"
WOFM01000081.1	RepeatMasker	LINE/L2	1610086	1610226	430	+	.	ID="L2-4_HMEL";Tend="2799";Tstart="2649";shortTE="F";uid="84f445dd-4cd2-4c1b-8ea7-85676eca7767"
WOFM01000081.1	RepeatMasker	Unknown	811864	811976	2082	+	.	ID="RND-6_FAMILY-1708";Tend="1517";Tstart="863";shortTE="F";uid="084ec7a0-b542-4281-8083-60529bcac3d6"
WOFM01000081.1	RepeatMasker	Unknown	1686838	1688728	15427	+	.	ID="RND-1_FAMILY-313";Tend="2682";Tstart="841";shortTE="F";uid="e7d2c7ab-bdba-4610-a3a2-2704012c85df"
WOFM01000081.1	RepeatMasker	Unknown	1571221	1571379	583	+	.	ID="RND-3_FAMILY-213";Tend="1030";Tstart="876";shortTE="F";uid="38ccbe89-5859-4031-88e0-d0afb59a230e"
WOFM01000081.1	RepeatMasker	Unknown	265916	266369	2338	+	.	ID="RND-6_FAMILY-7056";Tend="1410";Tstart="911";shortTE="F";uid="aea65bf4-509f-42d1-a9d5-6a3d97df9277"
WOFM01000081.1	RepeatMasker	Unknown	1342821	1342983	482	+	.	ID="RND-1_FAMILY-208";Tend="1381";Tstart="1205";shortTE="F";uid="ac696fee-4e93-48ef-93e0-4b0e93fd9e13"
WOFM01000081.1	RepeatMasker	Unknown	190827	190983	751	+	.	ID="RND-5_FAMILY-2154";Tend="1133";Tstart="967";shortTE="F";uid="b10b0498-3a73-49cb-ba67-63fc49d99f78"
WOFM01000081.1	RepeatMasker	LTR/Gypsy	219642	219980	459	+	.	ID="RND-6_FAMILY-7355";Tend="1507";Tstart="1178";shortTE="F";uid="17d4336c-31d0-472f-b763-5b2c454fe726"
WOFM01000081.1	RepeatMasker	Unknown	407084	407204	579	+	.	ID="RND-6_FAMILY-5871";Tend="1197";Tstart="1076";shortTE="F";uid="f40a1af0-6da2-4942-b51d-bc36c3f612e9"
WOFM01000081.1	RepeatMasker	DNA/Crypton-I	740580	740919	876	+	.	ID="RND-4_FAMILY-334";Tend="1679";Tstart="1367";shortTE="F";uid="0751546d-1674-4f16-a5fa-45aaeab06839"
WOFM01000081.1	RepeatMasker	DNA/Kolobok-T2?	264735	265244	3013	+	.	ID="RND-1_FAMILY-62";Tend="1466";Tstart="966";shortTE="F";uid="692781e5-ea08-4eaf-ad17-a39d8294565c"
WOFM01000081.1	RepeatMasker	Unknown	378634	378791	411	+	.	ID="RND-1_FAMILY-159";Tend="1294";Tstart="1127";shortTE="F";uid="ad955b0b-6808-4fdd-9eae-70b60bbcb784"
WOFM01000081.1	RepeatMasker	LTR/ERV1	172749	172914	421	+	.	ID="RND-6_FAMILY-3332";Tend="783";Tstart="619";shortTE="F";uid="d2deaad9-30a4-4314-b014-806042a10c38"
WOFM01000081.1	RepeatMasker	Unknown	1901891	1902218	1818	+	.	ID="RND-1_FAMILY-903";Tend="1280";Tstart="920";shortTE="F";uid="e105eaf1-1057-4ec0-9335-1339c8298a66"
WOFM01000081.1	RepeatMasker	Unknown	516009	516234	1136	+	.	ID="RND-6_FAMILY-5582";Tend="1102";Tstart="878";shortTE="F";uid="9a0e0048-77db-4358-84b0-20059a0deaf4"
WOFM01000081.1	RepeatMasker	DNA/MULE-NOF	775490	777019	8311	+	.	ID="rnd-1_family-394";Tend="1642";Tstart="183";shortTE="F";uid="6a3ebf22-19ed-496d-829f-eba9a9fea6e6"
WOFM01000081.1	RepeatMasker	Unknown	1492020	1492421	2663	+	.	ID="RND-1_FAMILY-60";Tend="1378";Tstart="959";shortTE="F";uid="11a3eb19-2e06-4c13-a13e-69b0f9de61bd"
WOFM01000081.1	RepeatMasker	Unknown	204661	204795	652	+	.	ID="RND-1_FAMILY-504";Tend="1076";Tstart="941";shortTE="F";uid="39097222-c53b-4012-9a93-cd1dfa237ac0"
WOFM01000081.1	RepeatMasker	Unknown	1369651	1369820	1236	+	.	ID="RND-1_FAMILY-70";Tend="1165";Tstart="996";shortTE="F";uid="d4f19c3c-4e21-451b-a451-3503444fb4ad"
WOFM01000081.1	RepeatMasker	Unknown	196854	196962	529	+	.	ID="RND-5_FAMILY-647";Tend="1151";Tstart="1047";shortTE="F";uid="4ead5686-6694-4df5-aa1a-dc6540237d01"
WOFM01000081.1	RepeatMasker	Unknown	961699	962004	666	+	.	ID="RND-6_FAMILY-4106";Tend="2936";Tstart="2624";shortTE="F";uid="f61df02a-a0b3-464c-8458-2fa1b53fba8c"
WOFM01000081.1	RepeatMasker	Unknown	1268510	1268763	978	+	.	ID="RND-1_FAMILY-306";Tend="1211";Tstart="944";shortTE="F";uid="69538ae6-52c0-406e-a27a-39ad1783090e"
WOFM01000081.1	RepeatMasker	Unknown	1395450	1395912	1475	+	.	ID="RND-4_FAMILY-454";Tend="1437";Tstart="998";shortTE="F";uid="b3e166f8-12ee-442b-b0bb-2106894d3c2e"
WOFM01000081.1	RepeatMasker	Unknown	1645530	1645841	1437	+	.	ID="RND-3_FAMILY-391";Tend="1346";Tstart="1034";shortTE="F";uid="36e41ff0-4eee-45ee-b913-7471f027da20"
WOFM01000081.1	RepeatMasker	Unknown	2074710	2074956	1242	+	.	ID="RND-1_FAMILY-117";Tend="1226";Tstart="962";shortTE="F";uid="187776ff-17d7-41b1-8402-8b4156386823"
WOFM01000081.1	RepeatMasker	Unknown	408124	408334	684	+	.	ID="RND-6_FAMILY-734";Tend="1153";Tstart="928";shortTE="F";uid="c8a1937f-c155-47e7-85c0-05be3843c077"
WOFM01000081.1	RepeatMasker	DNA/hAT-Pegasus	1812640	1814379	4436	+	.	ID="RND-1_FAMILY-316";Tend="2510";Tstart="837";shortTE="F";uid="8a0d1d9b-8440-467e-a375-91883b5ac9b8"
WOFM01000081.1	RepeatMasker	Unknown	2085374	2085657	2120	+	.	ID="RND-1_FAMILY-58";Tend="1254";Tstart="973";shortTE="F";uid="f32f3f75-92b2-46e2-bb42-99e8929d2fd0"
WOFM01000081.1	RepeatMasker	DNA/CMC-Transib	1845966	1846399	2618	+	.	ID="RND-5_FAMILY-7174";Tend="1303";Tstart="856";shortTE="F";uid="f48a2b14-3ec3-40c8-8125-9b4c66ff85dc"
WOFM01000081.1	RepeatMasker	Unknown	1662050	1662360	1166	+	.	ID="RND-6_FAMILY-3525";Tend="1200";Tstart="874";shortTE="F";uid="b9e5231a-2ae6-428a-bbc2-ce56e51d83d5"
WOFM01000081.1	RepeatMasker	DNA/TcMar-Pogo	1556642	1556832	1529	+	.	ID="RND-6_FAMILY-1493";Tend="1583";Tstart="1393";shortTE="F";uid="1a8ae106-d16b-44ab-a144-11d7accd8d1d"
WOFM01000081.1	RepeatMasker	Unknown	1265070	1265270	887	+	.	ID="RND-2_FAMILY-36";Tend="1780";Tstart="1573";shortTE="F";uid="0b32cf57-70ee-48c6-99de-24840335b220"
WOFM01000081.1	RepeatMasker	Unknown	624349	625120	4472	+	.	ID="RND-1_FAMILY-249";Tend="1753";Tstart="994";shortTE="F";uid="45f1aaaf-7cc5-4c38-984b-1fb3b14823e7"
WOFM01000081.1	RepeatMasker	LINE/RTE-BovB	1407979	1408353	1210	+	.	ID="RND-3_FAMILY-11";Tend="1336";Tstart="934";shortTE="F";uid="4d3f3ec5-f0be-43df-b4b3-8d16eeafbe7a"
WOFM01000081.1	RepeatMasker	Unknown	1927088	1927290	1038	+	.	ID="RND-1_FAMILY-947";Tend="1134";Tstart="921";shortTE="F";uid="f7bb1342-def3-4494-8d6a-46fe9376eaf1"
WOFM01000081.1	RepeatMasker	Unknown	1186448	1186561	592	+	.	ID="RND-5_FAMILY-141";Tend="1532";Tstart="1408";shortTE="F";uid="32c9da8f-fb08-496b-bda7-ae44c4532258"
WOFM01000081.1	RepeatMasker	Unknown	1936089	1936952	4430	+	.	ID="RND-5_FAMILY-1190";Tend="1873";Tstart="923";shortTE="F";uid="203417c1-920d-427d-b928-96bf61327b43"
WOFM01000081.1	RepeatMasker	Unknown	2215551	2215815	1272	+	.	ID="RND-5_FAMILY-377";Tend="1226";Tstart="915";shortTE="F";uid="aef92d7e-2e4e-4df8-bdf9-a9bda2fb1b01"
WOFM01000081.1	RepeatMasker	Unknown	681827	682900	7745	+	.	ID="RND-1_FAMILY-48";Tend="1930";Tstart="827";shortTE="F";uid="cb7e6c90-c6ab-41ce-94d2-a4b3900691f6"
WOFM01000081.1	RepeatMasker	DNA/Crypton-I	1819384	1819827	2033	+	.	ID="RND-4_FAMILY-334";Tend="1342";Tstart="885";shortTE="F";uid="81f7376a-2569-4ba6-b5d0-3fa10eacf5e9"
WOFM01000081.1	RepeatMasker	DNA	1780207	1780327	691	+	.	ID="RND-5_FAMILY-281";Tend="1058";Tstart="935";shortTE="F";uid="aae4e9e6-ef89-409c-bf1c-1e0b2585c5de"
WOFM01000081.1	RepeatMasker	Unknown	1510494	1510778	1147	+	.	ID="RND-1_FAMILY-670";Tend="1279";Tstart="970";shortTE="F";uid="cda4d5bf-d94b-4938-b33c-bda08e2f3684"
WOFM01000081.1	RepeatMasker	Unknown	984384	984492	472	+	.	ID="RND-6_FAMILY-5309";Tend="2318";Tstart="2218";shortTE="F";uid="387f4a9b-7e7b-47ae-a827-4fdafa86b3b9"
WOFM01000081.1	RepeatMasker	Unknown	128064	128253	1026	+	.	ID="RND-1_FAMILY-70";Tend="1182";Tstart="998";shortTE="F";uid="097ec976-f70c-47c7-9844-a567fe32fc02"
WOFM01000081.1	RepeatMasker	DNA/Crypton-I	477408	477533	540	+	.	ID="RND-6_FAMILY-4026";Tend="1043";Tstart="918";shortTE="F";uid="4b5962a5-17ec-4f56-8a75-af70aeb90a2f"
WOFM01000081.1	RepeatMasker	Unknown	785868	786162	518	+	.	ID="RND-1_FAMILY-2";TEgroup="ctg_620%7CRND-1_FAMILY-2%7C1";Tend="1511";Tstart="745";shortTE="T";uid="f2a72cb6-80ab-478c-9b8a-e2037260fe1e"
WOFM01000081.1	RepeatMasker	DNA/hAT-Blackjack	1042792	1043494	2291	+	.	ID="RND-6_FAMILY-8908";Tend="715";Tstart="1";shortTE="F";uid="c7c65e6b-231b-4611-82cb-2ef2ab4fe3dc"
WOFM01000081.1	RepeatMasker	Unknown	847071	847296	1108	+	.	ID="RND-6_FAMILY-5582";Tend="1102";Tstart="878";shortTE="F";uid="21fde7b0-cb92-461e-b53d-5611382b4cb8"
WOFM01000081.1	RepeatMasker	DNA/hAT-Tip100	709980	711794	13825	+	.	ID="RND-6_FAMILY-3682";Tend="2602";Tstart="794";shortTE="F";uid="113897bb-11f9-4a8c-9b4f-68df5dc263c5"
WOFM01000081.1	RepeatMasker	DNA/Crypton-I	1081218	1081381	409	+	.	ID="RND-1_FAMILY-254";Tend="1102";Tstart="934";shortTE="F";uid="74221ce8-95a6-45b4-b803-bcea0f2b5c65"
WOFM01000081.1	RepeatMasker	Unknown	2055836	2056173	1757	+	.	ID="RND-1_FAMILY-554";Tend="1328";Tstart="970";shortTE="F";uid="27e73fcb-eff5-4c7f-81f4-59ec6c3ad9d4"
WOFM01000081.1	RepeatMasker	Unknown	578574	578933	2960	+	.	ID="RND-6_FAMILY-14429";Tend="1233";Tstart="218";shortTE="F";uid="52aee794-439b-4557-90d3-4df93fe7b9a9"
WOFM01000081.1	RepeatMasker	Unknown	217417	217604	495	+	.	ID="RND-6_FAMILY-3697";Tend="1083";Tstart="901";shortTE="F";uid="4a6f0bb1-35be-496e-a841-787adb18c509"
WOFM01000081.1	RepeatMasker	LTR/Gypsy	1792936	1799814	59139	+	.	ID="RND-5_FAMILY-1715";Tend="6890";Tstart="15";shortTE="F";uid="d4fcfa51-cb6f-424a-a304-2e7554befadc"
WOFM01000081.1	RepeatMasker	Unknown	842462	842730	1906	+	.	ID="RND-1_FAMILY-58";Tend="1259";Tstart="993";shortTE="F";uid="196caf85-8be9-4132-ab14-8075d3d446dd"
WOFM01000081.1	RepeatMasker	LTR/Gypsy	2165276	2166233	5200	+	.	ID="RND-4_FAMILY-559";Tend="1765";Tstart="809";shortTE="F";uid="e820e956-fcf1-4dfd-b6a8-7c7d7646ac5b"
WOFM01000081.1	RepeatMasker	Unknown	510407	511590	9252	+	.	ID="RND-4_FAMILY-7";Tend="2974";Tstart="1783";shortTE="F";uid="e756e874-4b8d-4f43-9f4e-95b2cae7acbd"
WOFM01000081.1	RepeatMasker	Unknown	1435469	1435732	468	+	.	ID="RND-1_FAMILY-449";Tend="1563";Tstart="1310";shortTE="F";uid="5d276c83-b2dd-45a1-805a-ef8501a24b8a"
WOFM01000081.1	RepeatMasker	DNA/TcMar-Mariner	1577668	1578436	860	+	.	ID="RND-5_FAMILY-9087";TEgroup="ctg_620%7CRND-5_FAMILY-9087%7C1";Tend="1853";Tstart="928";shortTE="F";uid="550ce470-95b5-4e00-a6aa-960346fdbedf"
WOFM01000081.1	RepeatMasker	LINE/CR1	522408	522949	2651	+	.	ID="RND-5_FAMILY-655";Tend="1338";Tstart="825";shortTE="F";uid="ee3e7d87-1af0-4dee-ad45-48c19c2e9028"
WOFM01000081.1	RepeatMasker	DNA/Crypton-I	2198786	2199121	1919	+	.	ID="RND-6_FAMILY-4026";Tend="1277";Tstart="915";shortTE="F";uid="156e2f58-e70d-4c85-a6ce-00c913a71c5a"
WOFM01000081.1	RepeatMasker	DNA/TcMar-Fot1	1421060	1422369	11073	+	.	ID="RND-6_FAMILY-16159";Tend="2157";Tstart="852";shortTE="F";uid="2a4c6bb0-61b5-48f5-9a50-d6a54c8cba6d"
WOFM01000081.1	RepeatMasker	Unknown	178184	179097	2806	+	.	ID="RND-5_FAMILY-246";Tend="1726";Tstart="658";shortTE="F";uid="494a648a-a551-4673-aa43-f31c7ac10651"
WOFM01000081.1	RepeatMasker	Unknown	1305488	1306378	3518	+	.	ID="RND-1_FAMILY-638";Tend="1958";Tstart="1058";shortTE="F";uid="3adb7b96-a769-4137-b940-567d0178bdf3"
WOFM01000081.1	RepeatMasker	LTR/Gypsy	2163039	2163301	1733	+	.	ID="RND-6_FAMILY-789";Tend="8728";Tstart="8469";shortTE="F";uid="477dcee8-8a45-45e3-b260-5624961da058"
WOFM01000081.1	RepeatMasker	LTR/ERVL	1522410	1522600	462	+	.	ID="RND-6_FAMILY-2526";Tend="1855";Tstart="1667";shortTE="F";uid="c95e6d05-be52-4e0a-92d8-b0170295f81a"
WOFM01000081.1	RepeatMasker	Unknown	2156916	2157144	856	+	.	ID="RND-4_FAMILY-1521";Tend="1154";Tstart="916";shortTE="F";uid="d4cb9190-b715-4937-beab-6b041917215d"
WOFM01000081.1	RepeatMasker	Unknown	658631	659022	2738	+	.	ID="RND-6_FAMILY-1708";Tend="1596";Tstart="1207";shortTE="F";uid="d7be6424-062a-44d6-845d-1b1af6634e01"
WOFM01000081.1	RepeatMasker	Unknown	1828144	1828526	2290	+	.	ID="RND-1_FAMILY-195";Tend="1486";Tstart="1100";shortTE="F";uid="66978bf1-089e-4703-b94f-d83c556bdbdb"
WOFM01000081.1	RepeatMasker	Unknown	522268	522426	1060	+	.	ID="RND-5_FAMILY-3861";Tend="1553";Tstart="1380";shortTE="F";uid="46ce04b8-c711-49f5-ba46-3bef9b651cf1"
WOFM01000081.1	RepeatMasker	Unknown	1698627	1699663	4537	+	.	ID="RND-6_FAMILY-4083";Tend="1931";Tstart="961";shortTE="F";uid="134a1a08-c99a-42fe-bfff-c632c59df7d3"
WOFM01000081.1	RepeatMasker	Unknown	326910	327035	439	+	.	ID="RND-1_FAMILY-117";Tend="1090";Tstart="963";shortTE="F";uid="d6db4e35-b7cf-4d51-b634-83c0328be007"
WOFM01000081.1	RepeatMasker	LTR/Copia	913910	914172	898	+	.	ID="RND-6_FAMILY-5311";Tend="4275";Tstart="4009";shortTE="F";uid="53b88ad5-b867-478b-9a30-1cf025e18322"
WOFM01000081.1	RepeatMasker	Unknown	1939229	1939350	498	+	.	ID="RND-5_FAMILY-1041";Tend="1567";Tstart="1445";shortTE="F";uid="b55c5490-dff3-423e-a6c4-efb040b89375"
WOFM01000081.1	RepeatMasker	Unknown	895080	895181	868	+	.	ID="RND-1_FAMILY-198";Tend="1039";Tstart="938";shortTE="F";uid="8639ff89-34b8-400b-a2ad-7c7a298cd7a7"
WOFM01000081.1	RepeatMasker	Unknown	2120406	2120617	1138	+	.	ID="RND-5_FAMILY-1076";Tend="1089";Tstart="876";shortTE="F";uid="5810f6c6-3d5c-41b6-ac48-0ee63edb599b"
WOFM01000081.1	RepeatMasker	Unknown	321222	321457	1749	+	.	ID="RND-1_FAMILY-852";Tend="1179";Tstart="944";shortTE="F";uid="d9e9275f-7acf-401d-a046-11e088d177f6"
WOFM01000081.1	RepeatMasker	LTR/Gypsy	1258506	1259172	5648	+	.	ID="RND-6_FAMILY-42";Tend="8906";Tstart="8241";shortTE="F";uid="4b6db97d-a625-4220-916a-e7a8d9c752b6"
WOFM01000081.1	RepeatMasker	Unknown	1652585	1652774	504	+	.	ID="RND-6_FAMILY-14429";Tend="1282";Tstart="1102";shortTE="F";uid="ac691409-b80a-48a9-a014-99e65d2781c0"
WOFM01000081.1	RepeatMasker	DNA/TcMar-Tigger	1458771	1459085	1007	+	.	ID="RND-4_FAMILY-740";Tend="1280";Tstart="979";shortTE="F";uid="887c447a-fb4e-488c-92f5-8a2a41cf9960"
WOFM01000081.1	RepeatMasker	Unknown	1013803	1014046	1442	+	.	ID="RND-1_FAMILY-852";Tend="1188";Tstart="946";shortTE="F";uid="fb4179c1-e6fc-4110-ac85-7edd3c13fb8e"
WOFM01000081.1	RepeatMasker	Unknown	2216355	2216756	2135	+	.	ID="RND-1_FAMILY-133";Tend="1348";Tstart="948";shortTE="F";uid="19ed37a7-76d7-4007-b71e-5596186c414f"
WOFM01000081.1	RepeatMasker	Unknown	2058982	2059294	2255	+	.	ID="RND-6_FAMILY-1824";Tend="1263";Tstart="956";shortTE="F";uid="fbf7787e-321f-4bf3-a371-d47be4b2bf04"
WOFM01000081.1	RepeatMasker	Unknown	1509730	1510181	3271	+	.	ID="RND-5_FAMILY-1463";Tend="1387";Tstart="938";shortTE="F";uid="a6b5e146-4728-42a6-afef-460f0a8f786d"
WOFM01000081.1	RepeatMasker	Unknown	1548471	1548600	494	+	.	ID="RND-6_FAMILY-3983";Tend="1058";Tstart="939";shortTE="F";uid="ff5d0802-922f-4fa4-8c35-7cc8e8b97b5f"
WOFM01000081.1	RepeatMasker	Unknown	1832009	1832119	555	+	.	ID="RND-1_FAMILY-48";Tend="934";Tstart="830";shortTE="F";uid="25b8f2de-c8ee-4809-8951-2728da009b36"
WOFM01000081.1	RepeatMasker	Unknown	1439156	1439720	1422	+	.	ID="RND-1_FAMILY-639";Tend="1582";Tstart="1012";shortTE="F";uid="66df1a8c-644b-4d9e-9714-3387959d1aaa"
WOFM01000081.1	RepeatMasker	LTR/Copia	912040	913904	13410	+	.	ID="RND-1_FAMILY-510";Tend="2653";Tstart="812";shortTE="F";uid="5a087f44-da2f-4c07-8cb1-aec435917c79"
WOFM01000081.1	RepeatMasker	Unknown	1239475	1239850	1789	+	.	ID="RND-6_FAMILY-3395";Tend="1302";Tstart="923";shortTE="F";uid="704302a8-2d8c-4b00-aacd-f3cbad48ffec"
WOFM01000081.1	RepeatMasker	Unknown	604327	604471	749	+	.	ID="RND-3_FAMILY-391";Tend="1033";Tstart="895";shortTE="F";uid="a6d27e66-0d54-44da-95ec-9a34579f5f5e"
WOFM01000081.1	RepeatMasker	Unknown	2137966	2138364	2598	+	.	ID="RND-1_FAMILY-679";Tend="1311";Tstart="913";shortTE="F";uid="45909c00-7d5c-4c75-8996-99ba4b00feae"
WOFM01000081.1	RepeatMasker	Unknown	372869	373123	899	+	.	ID="RND-5_FAMILY-129";Tend="1311";Tstart="1040";shortTE="F";uid="ef3b94bc-bcaf-47c2-9e64-f6f54dbd0327"
WOFM01000081.1	RepeatMasker	DNA/Crypton-I	2089216	2089557	1443	+	.	ID="RND-6_FAMILY-4026";Tend="1275";Tstart="914";shortTE="F";uid="eb081086-1e12-41b6-8096-0afbb4806860"
WOFM01000081.1	RepeatMasker	Unknown	1396241	1396532	795	+	.	ID="RND-4_FAMILY-454";Tend="2274";Tstart="2023";shortTE="F";uid="e08bd1a0-3121-43c0-a0d7-46c4708cad13"
WOFM01000081.1	RepeatMasker	Unknown	737476	737909	2123	+	.	ID="RND-3_FAMILY-391";Tend="1316";Tstart="890";shortTE="F";uid="b0427d0e-f6e9-473a-a91d-fd9cf031a65b"
WOFM01000081.1	RepeatMasker	Unknown	789408	789630	964	+	.	ID="RND-6_FAMILY-9161";Tend="1722";Tstart="1453";shortTE="F";uid="56bdfc73-4f48-445c-8cad-fc996a772596"
WOFM01000081.1	RepeatMasker	DNA/TcMar-Tc1	2192160	2192839	2148	+	.	ID="RND-4_FAMILY-659";Tend="1262";Tstart="645";shortTE="F";uid="b20a82e7-c8f1-42d5-9121-687f31716003"
WOFM01000081.1	RepeatMasker	Unknown	1312341	1312891	2738	+	.	ID="RND-5_FAMILY-4307";Tend="1429";Tstart="891";shortTE="F";uid="6bf4d4fd-c6fa-4a3e-bde1-c2e40e0ab7b6"
WOFM01000081.1	RepeatMasker	LTR/Gypsy	1761334	1761893	2827	+	.	ID="RND-5_FAMILY-1715";Tend="6991";Tstart="6422";shortTE="F";uid="f11c5611-738f-4cc5-9054-e110e5ec81b3"
WOFM01000081.1	RepeatMasker	Unknown	610764	611651	5481	+	.	ID="RND-6_FAMILY-9161";Tend="1725";Tstart="795";shortTE="F";uid="ebb5c4c6-aad4-4341-b345-176a7f054310"
WOFM01000081.1	RepeatMasker	Unknown	2030158	2030637	2943	+	.	ID="RND-3_FAMILY-391";Tend="1370";Tstart="894";shortTE="F";uid="b3373977-6cf9-44c1-8058-5900cc29c091"
WOFM01000081.1	RepeatMasker	Unknown	1939886	1940037	707	+	.	ID="RND-4_FAMILY-900";Tend="1635";Tstart="1493";shortTE="F";uid="fb864ef5-370b-46a3-a544-00f3a15a2c98"
WOFM01000081.1	RepeatMasker	DNA/hAT	2214694	2214919	768	+	.	ID="RND-5_FAMILY-1560";Tend="1273";Tstart="1061";shortTE="F";uid="e742bdde-c85d-4edd-8d48-45128b6fc87b"
WOFM01000081.1	RepeatMasker	Unknown	1267998	1268238	1526	+	.	ID="RND-4_FAMILY-2443";Tend="1198";Tstart="953";shortTE="F";uid="9bd37d3a-08ac-412c-a3b1-0fd4af924263"
WOFM01000081.1	RepeatMasker	Unknown	8398	8576	1186	+	.	ID="RND-6_FAMILY-448";Tend="1130";Tstart="949";shortTE="F";uid="04b28614-21b5-43f1-ab33-2d89506efd79"
WOFM01000081.1	RepeatMasker	Unknown	1509508	1509750	1287	+	.	ID="RND-5_FAMILY-1796";Tend="1208";Tstart="934";shortTE="F";uid="17c04e52-ec93-4608-afc7-5ad0c838cc6e"
WOFM01000081.1	RepeatMasker	DNA	831349	831574	943	+	.	ID="RND-5_FAMILY-4767";Tend="1050";Tstart="812";shortTE="F";uid="f43cd9db-7079-4ffe-8a57-daa2c1c72ece"
WOFM01000081.1	RepeatMasker	DNA/Merlin	265577	265759	481	+	.	ID="RND-5_FAMILY-944";Tend="1653";Tstart="1477";shortTE="F";uid="5f27dc80-4f6e-4819-b949-1b81b26d4aa1"
WOFM01000081.1	RepeatMasker	LTR/Gypsy	1705869	1717797	92237	+	.	ID="RND-1_FAMILY-936";Tend="10559";Tstart="1";shortTE="F";uid="40888f06-4958-41be-818f-e27bc9a076e3"
WOFM01000081.1	RepeatMasker	DNA	1238070	1238222	809	+	.	ID="RND-5_FAMILY-3205";Tend="1239";Tstart="1093";shortTE="F";uid="76e5b834-6ea8-4334-b4b1-94aca8dd313e"
WOFM01000081.1	RepeatMasker	DNA/P	1445842	1446130	1610	+	.	ID="RND-6_FAMILY-4028";Tend="810";Tstart="505";shortTE="F";uid="4e502aeb-7a36-4070-b444-43f790a39a8e"
WOFM01000081.1	RepeatMasker	RC/Helitron	1316258	1316463	1060	+	.	ID="RND-4_FAMILY-618";Tend="1092";Tstart="882";shortTE="F";uid="20386c49-f82e-4ca9-9502-70f4d4448dea"
WOFM01000081.1	RepeatMasker	Unknown	842875	843106	790	+	.	ID="RND-4_FAMILY-2415";Tend="1657";Tstart="1431";shortTE="F";uid="381ae002-c600-4ab8-95b0-1b6b61d54bfa"
WOFM01000081.1	RepeatMasker	Unknown	1101597	1102169	3304	+	.	ID="RND-5_FAMILY-777";Tend="1505";Tstart="920";shortTE="F";uid="409adc12-d6d6-49ef-b384-7ae1a87fd15e"
WOFM01000081.1	RepeatMasker	LTR/Gypsy	1235852	1236158	1417	+	.	ID="RND-3_FAMILY-518";Tend="10185";Tstart="9881";shortTE="F";uid="58f0a2e0-369b-4672-afce-3a5a80e1445e"
WOFM01000081.1	RepeatMasker	Unknown	1115027	1115205	549	+	.	ID="RND-6_FAMILY-1182";Tend="1129";Tstart="937";shortTE="F";uid="840fc407-126f-4408-9394-c63c1a01a2df"
WOFM01000081.1	RepeatMasker	LTR/Copia	536097	543245	58798	+	.	ID="RND-1_FAMILY-111";Tend="7912";Tstart="765";shortTE="F";uid="09064970-fcaf-4d15-90aa-529a19f6f111"
WOFM01000081.1	RepeatMasker	Unknown	1523444	1523883	657	+	.	ID="RND-4_FAMILY-900";TEgroup="ctg_620%7CRND-4_FAMILY-900%7C1";Tend="1638";Tstart="1289";shortTE="F";uid="c9b189c9-3036-4387-a1fd-70ffd4265681"
WOFM01000081.1	RepeatMasker	DNA/Crypton-I	1364359	1364516	740	+	.	ID="RND-4_FAMILY-334";Tend="1583";Tstart="1444";shortTE="F";uid="02838a9a-914c-40eb-85b7-de1e15bfb409"
WOFM01000081.1	RepeatMasker	Unknown	497073	497468	2574	+	.	ID="RND-6_FAMILY-5920";Tend="1341";Tstart="946";shortTE="F";uid="d0d215b8-a1e4-44d7-ab61-83679e9fc480"
WOFM01000081.1	RepeatMasker	Unknown	1308521	1308910	1229	+	.	ID="RND-5_FAMILY-4307";Tend="1281";Tstart="897";shortTE="F";uid="e6de9e91-5cca-4ab7-9f82-ecbbbab1f428"
WOFM01000081.1	RepeatMasker	DNA/Academ-1	1261410	1261617	1368	+	.	ID="RND-1_FAMILY-579";Tend="1803";Tstart="1594";shortTE="F";uid="3d9af6db-53ca-4b45-a47d-2a45851da94e"
WOFM01000081.1	RepeatMasker	Unknown	1012218	1012733	2213	+	.	ID="RND-5_FAMILY-177";Tend="1460";Tstart="926";shortTE="F";uid="2650fed7-37b5-4483-9e42-f9d6f2a5df26"
WOFM01000081.1	RepeatMasker	Unknown	1862581	1863285	1525	+	.	ID="RND-6_FAMILY-768";Tend="1721";Tstart="958";shortTE="F";uid="5eaa5c31-3df9-4509-9b99-77db51b12313"
WOFM01000081.1	RepeatMasker	DNA/PIF-Harbinger	2253948	2254237	652	+	.	ID="RND-1_FAMILY-831";Tend="5489";Tstart="5200";shortTE="F";uid="b0464005-f5c4-49e2-9266-a0b9f234cfe1"
WOFM01000081.1	RepeatMasker	Unknown	1405351	1406125	3601	+	.	ID="RND-1_FAMILY-696";TEgroup="ctg_620%7CRND-1_FAMILY-696%7C1";Tend="1014";Tstart="161";shortTE="F";uid="8ee2aeb2-9565-49fa-86f3-4826d2ca1e41"
WOFM01000081.1	RepeatMasker	Unknown	2071448	2071594	564	+	.	ID="RND-2_FAMILY-36";Tend="754";Tstart="626";shortTE="F";uid="7b7a3dc4-b119-4914-b702-74204e54cf1b"
WOFM01000081.1	RepeatMasker	Unknown	190557	190828	1603	+	.	ID="RND-1_FAMILY-117";Tend="1225";Tstart="954";shortTE="F";uid="7ce6cc1e-8ee6-4105-88e6-72575fe50772"
WOFM01000081.1	RepeatMasker	RC/Helitron	1682890	1683088	1256	+	.	ID="RND-1_FAMILY-716";Tend="2158";Tstart="1964";shortTE="F";uid="48307f22-5fd2-4d53-8445-d33f9ae65978"
WOFM01000081.1	RepeatMasker	Unknown	2158448	2158733	1444	+	.	ID="RND-3_FAMILY-391";Tend="1317";Tstart="992";shortTE="F";uid="e4806883-ebf2-4832-bc98-64efc6fcfc78"
WOFM01000081.1	RepeatMasker	LTR/Gypsy	1264609	1265071	2998	+	.	ID="RND-3_FAMILY-160";Tend="2206";Tstart="1743";shortTE="F";uid="b706fe72-543d-4958-882d-07120a447cb8"
WOFM01000081.1	RepeatMasker	Unknown	680347	680928	4860	+	.	ID="RND-4_FAMILY-1438";Tend="1519";Tstart="938";shortTE="F";uid="e02dbaa3-c094-45ab-9100-a2ba7fafd269"
WOFM01000081.1	RepeatMasker	Unknown	2132118	2132479	2191	+	.	ID="RND-1_FAMILY-826";Tend="1718";Tstart="1361";shortTE="F";uid="8f511852-f47e-4e2f-ad1d-569732f9aaa9"
WOFM01000081.1	RepeatMasker	Unknown	2059739	2059941	1409	+	.	ID="RND-1_FAMILY-197";Tend="1128";Tstart="919";shortTE="F";uid="0300cd43-1534-4430-94d0-4262960c8772"
WOFM01000081.1	RepeatMasker	LTR/Copia	2268233	2269725	10791	+	.	ID="RND-6_FAMILY-5219";Tend="3166";Tstart="1693";shortTE="F";uid="e0d10982-95f4-4fd7-b45b-108d0849aabe"
WOFM01000081.1	RepeatMasker	Unknown	1520318	1520852	944	+	.	ID="RND-6_FAMILY-11995";TEgroup="ctg_620%7CRND-6_FAMILY-11995%7C1";Tend="1565";Tstart="1291";shortTE="F";uid="8aa2da96-2143-4d58-ba5f-ce2af7f75a26"
WOFM01000081.1	RepeatMasker	DNA/Crypton-I	2152354	2152711	408	+	.	ID="RND-4_FAMILY-334";TEgroup="ctg_620%7CRND-4_FAMILY-334%7C5";Tend="1682";Tstart="989";shortTE="T";uid="d40945a9-aef6-4b6b-b4c4-114c772b8c71"
WOFM01000081.1	RepeatMasker	Unknown	1431019	1431228	457	+	.	ID="RND-1_FAMILY-383";Tend="1293";Tstart="1055";shortTE="F";uid="92350bd8-2f99-4a10-9e6d-c785ec8e3d97"
WOFM01000081.1	RepeatMasker	Unknown	1681012	1681579	2401	+	.	ID="RND-1_FAMILY-141";Tend="1481";Tstart="908";shortTE="F";uid="0ab3cc87-e54c-43ae-ab5f-0cd33f87a5cb"
WOFM01000081.1	RepeatMasker	Unknown	1824488	1824945	926	+	.	ID="RND-1_FAMILY-26";Tend="1393";Tstart="918";shortTE="F";uid="18b50346-677b-40c4-b9ca-da9b8b07e7c8"
WOFM01000081.1	RepeatMasker	Unknown	878543	878689	1249	+	.	ID="RND-1_FAMILY-120";Tend="1090";Tstart="944";shortTE="F";uid="e8d81593-349b-47f4-bfdc-dc0274b7a38b"
WOFM01000081.1	RepeatMasker	LTR/Pao	929698	937192	55994	+	.	ID="RND-6_FAMILY-2787";Tend="8152";Tstart="670";shortTE="F";uid="7dae308e-ec46-429a-bf90-280d0d9e0c90"
WOFM01000081.1	RepeatMasker	LTR/Gypsy	1267359	1267825	3417	+	.	ID="RND-3_FAMILY-235";Tend="1266";Tstart="804";shortTE="F";uid="852204f3-5638-4004-9b83-f3e1efeb2e42"
WOFM01000081.1	RepeatMasker	Unknown	119375	119589	1058	+	.	ID="RND-3_FAMILY-291";Tend="1206";Tstart="969";shortTE="F";uid="6be2e5af-148b-4bea-9fb1-d22ffce89561"
WOFM01000081.1	RepeatMasker	LINE/CR1	602533	603066	2204	+	.	ID="RND-1_FAMILY-527";Tend="1520";Tstart="943";shortTE="F";uid="b3a53ed0-3c26-4555-94ef-ef22881f16a1"
WOFM01000081.1	RepeatMasker	Unknown	1228002	1228274	1403	+	.	ID="RND-5_FAMILY-2775";Tend="1181";Tstart="895";shortTE="F";uid="021dc597-e218-4d97-8192-511505946e99"
WOFM01000081.1	RepeatMasker	Unknown	2000453	2000556	494	+	.	ID="RND-1_FAMILY-126";Tend="745";Tstart="672";shortTE="F";uid="ae99d503-b4a9-4a69-b04e-1698c0a6a394"
WOFM01000081.1	RepeatMasker	Unknown	1015196	1015440	1423	+	.	ID="RND-1_FAMILY-60";Tend="1199";Tstart="958";shortTE="F";uid="4d072b21-ec36-47b3-8b2c-de232178a494"
WOFM01000081.1	RepeatMasker	Unknown	1319646	1320400	4461	+	.	ID="RND-5_FAMILY-17";Tend="1780";Tstart="917";shortTE="F";uid="755180f7-0fed-4186-819d-8e6a737bbbf8"
WOFM01000081.1	RepeatMasker	LTR/Copia	730881	731409	2131	+	.	ID="RND-1_FAMILY-587";Tend="813";Tstart="397";shortTE="F";uid="f5f9496d-f901-4b3e-a2e8-629ab1aa6c44"
WOFM01000081.1	RepeatMasker	DNA/hAT-hAT19	1915609	1915756	659	+	.	ID="RND-6_FAMILY-4704";Tend="1571";Tstart="1431";shortTE="F";uid="19ce9161-73d1-46d4-8929-aa5c74a76d74"
WOFM01000081.1	RepeatMasker	Unknown	1212791	1213003	1015	+	.	ID="RND-5_FAMILY-1076";Tend="1086";Tstart="875";shortTE="F";uid="9b15e638-d7c9-47b8-8976-b85c705e943d"
WOFM01000081.1	RepeatMasker	Unknown	2149754	2149920	1173	+	.	ID="RND-6_FAMILY-5582";Tend="1109";Tstart="943";shortTE="F";uid="a8095f54-9bdd-4c71-ba6a-d0ed2b2e2133"
WOFM01000081.1	RepeatMasker	LTR/Gypsy	2216867	2217151	972	+	.	ID="RND-1_FAMILY-109";Tend="1030";Tstart="749";shortTE="F";uid="9dcbf2c8-82b9-490a-b50c-90288dcfde3a"
WOFM01000081.1	RepeatMasker	Unknown	1569899	1570197	1297	+	.	ID="RND-5_FAMILY-647";Tend="1204";Tstart="896";shortTE="F";uid="0f7e27fe-4430-4d7e-8b3b-312eead62406"
WOFM01000081.1	RepeatMasker	Unknown	10402	10549	560	+	.	ID="RND-6_FAMILY-3671";Tend="948";Tstart="803";shortTE="F";uid="430acce3-8bca-4b5a-9a7a-1457c031f0c1"
WOFM01000081.1	RepeatMasker	LTR/Copia	2005470	2005656	471	+	.	ID="RND-1_FAMILY-111";Tend="930";Tstart="750";shortTE="F";uid="a987c55b-c1b1-4c8b-afb7-c1084d5ab33b"
WOFM01000081.1	RepeatMasker	Unknown	996443	996729	1027	+	.	ID="RND-6_FAMILY-1824";Tend="1266";Tstart="965";shortTE="F";uid="d85019e6-a56a-43b5-96bf-ef73ae1df727"
WOFM01000081.1	RepeatMasker	LTR/Gypsy	1726038	1726270	1320	+	.	ID="RND-1_FAMILY-150";Tend="8009";Tstart="7778";shortTE="F";uid="c7eafc6a-dfbf-42d2-9145-0e4c44e65df6"
WOFM01000081.1	RepeatMasker	Unknown	1173264	1173406	924	+	.	ID="RND-1_FAMILY-75";Tend="1121";Tstart="976";shortTE="F";uid="de1149ed-b245-4225-a969-85e11fdcbd6b"
WOFM01000081.1	RepeatMasker	RC/Helitron	2227844	2228411	3857	+	.	ID="RND-5_FAMILY-1749";Tend="1360";Tstart="789";shortTE="F";uid="d35bb6e7-a106-46dc-99eb-3362da68bde9"
WOFM01000081.1	RepeatMasker	Unknown	1811186	1811467	849	+	.	ID="RND-6_FAMILY-1731";Tend="749";Tstart="483";shortTE="F";uid="c4591ff3-9529-4693-bf28-e289f1aad535"
WOFM01000081.1	RepeatMasker	Unknown	639174	639432	1668	+	.	ID="RND-1_FAMILY-117";Tend="1208";Tstart="948";shortTE="F";uid="97ec89eb-2e5a-4d89-925b-98154447ce82"
WOFM01000081.1	RepeatMasker	Unknown	614779	614921	741	+	.	ID="RND-4_FAMILY-461";Tend="1292";Tstart="1155";shortTE="F";uid="c1b8b881-60d4-4379-8b6c-36c59055310f"
WOFM01000081.1	RepeatMasker	Unknown	203699	204310	3201	+	.	ID="RND-5_FAMILY-104";Tend="1612";Tstart="996";shortTE="F";uid="e392b9a0-643b-47e0-a18e-ffaef1016d16"
WOFM01000081.1	RepeatMasker	DNA/Crypton-I	340663	341208	745	+	.	ID="RND-4_FAMILY-334";TEgroup="ctg_620%7CRND-4_FAMILY-334%7C1";Tend="1693";Tstart="873";shortTE="F";uid="877e89aa-bc39-4ad4-90bd-e7f97ea87794"
WOFM01000081.1	RepeatMasker	Unknown	344093	344333	1618	+	.	ID="RND-1_FAMILY-299";Tend="2567";Tstart="2329";shortTE="F";uid="1dd4f869-98f9-4879-b76c-65678c68434f"
WOFM01000081.1	RepeatMasker	DNA/Crypton-I	1561521	1562594	6887	+	.	ID="RND-3_FAMILY-131";Tend="1838";Tstart="781";shortTE="F";uid="c0865430-7b13-4971-85af-e07efb6090ed"
WOFM01000081.1	RepeatMasker	Unknown	123782	124085	1978	+	.	ID="RND-1_FAMILY-1040";Tend="1160";Tstart="847";shortTE="F";uid="9f225ce2-766b-40a8-a57a-5be5779e1be7"
WOFM01000081.1	RepeatMasker	DNA/Kolobok-E	1290829	1291072	1321	+	.	ID="RND-1_FAMILY-700";Tend="1499";Tstart="1254";shortTE="F";uid="60dc76dc-6011-43ae-a416-25b40b2c09ef"
WOFM01000081.1	RepeatMasker	Unknown	1772025	1772783	1767	+	.	ID="RND-5_FAMILY-1190";Tend="1705";Tstart="923";shortTE="F";uid="980c96d3-f787-4b3b-9b01-ec9b1cc8d4dd"
WOFM01000081.1	RepeatMasker	Unknown	1441904	1442039	716	+	.	ID="RND-1_FAMILY-117";Tend="1096";Tstart="962";shortTE="F";uid="3dfd8a89-9547-40a0-855b-1fce957bc3c5"
WOFM01000081.1	RepeatMasker	Unknown	240697	240835	476	+	.	ID="RND-5_FAMILY-1089";Tend="1266";Tstart="1139";shortTE="F";uid="70d6b86e-0f42-44b4-b62b-8d88e11f2e70"
WOFM01000081.1	RepeatMasker	Unknown	1668002	1668410	2290	+	.	ID="RND-5_FAMILY-782";Tend="1913";Tstart="1478";shortTE="F";uid="ff99ba39-d4a8-455d-a943-8949d73e7fb8"
WOFM01000081.1	RepeatMasker	DNA/Crypton-I	517392	517712	1497	+	.	ID="RND-4_FAMILY-246";Tend="1497";Tstart="1177";shortTE="F";uid="5321dae7-9ac2-4834-bbc8-ff543a7aff7a"
WOFM01000081.1	RepeatMasker	Unknown	1175903	1176062	950	+	.	ID="RND-4_FAMILY-1370";Tend="1747";Tstart="1586";shortTE="F";uid="01f384a3-5c6a-490b-ada3-7cf450bcdf0b"
WOFM01000081.1	RepeatMasker	Unknown	531577	532154	5002	+	.	ID="RND-1_FAMILY-767";Tend="1520";Tstart="940";shortTE="F";uid="88e2294f-5c2b-4c80-b53a-744ea2233a2a"
WOFM01000081.1	RepeatMasker	LTR/Gypsy	1452458	1453339	2804	+	.	ID="RND-6_FAMILY-221";Tend="1708";Tstart="845";shortTE="F";uid="58aa9f7d-b51f-4e58-9aa4-afe6969b7c9b"
WOFM01000081.1	RepeatMasker	Unknown	742280	742898	2667	+	.	ID="RND-2_FAMILY-36";Tend="1243";Tstart="617";shortTE="F";uid="4cb3b5b2-9738-4271-8acd-f1a02dcacc0c"
WOFM01000081.1	RepeatMasker	DNA/TcMar-Tc1	294944	295129	739	+	.	ID="RND-1_FAMILY-649";Tend="1174";Tstart="1012";shortTE="F";uid="1eb6741c-e06a-4a60-815a-624f8f904240"
WOFM01000081.1	RepeatMasker	Unknown	1237522	1238073	2340	+	.	ID="RND-1_FAMILY-126";Tend="1764";Tstart="1243";shortTE="F";uid="ec5c93b3-63e4-452f-b264-3721a14f6af6"
WOFM01000081.1	RepeatMasker	Unknown	194395	195055	5526	+	.	ID="RND-1_FAMILY-955";Tend="1720";Tstart="1060";shortTE="F";uid="74ed7e93-4002-4256-88cb-f0bb41ccfcee"
WOFM01000081.1	RepeatMasker	LTR/Gypsy	48978	49644	5437	+	.	ID="RND-6_FAMILY-42";Tend="8908";Tstart="8241";shortTE="F";uid="1508df7b-b84c-45ce-9fbb-728517f7d2e3"
WOFM01000081.1	RepeatMasker	Unknown	649400	649937	2604	+	.	ID="RND-6_FAMILY-9161";Tend="1901";Tstart="795";shortTE="F";uid="0a4c75d9-2653-43b6-b059-991ceda08fef"
WOFM01000081.1	RepeatMasker	Unknown	1540216	1540421	512	+	.	ID="RND-1_FAMILY-9";Tend="1080";Tstart="881";shortTE="F";uid="f76719a3-b16e-4d57-8836-c04c09bb316e"
WOFM01000081.1	RepeatMasker	Unknown	464413	464603	1074	+	.	ID="RND-6_FAMILY-16094";Tend="972";Tstart="779";shortTE="F";uid="c9224395-39ea-4812-ae04-1dd057d4db60"
WOFM01000081.1	RepeatMasker	DNA/Academ-1	157316	157469	725	+	.	ID="rnd-5_family-1102";Tend="937";Tstart="822";shortTE="F";uid="55a12e84-5909-42c0-aab4-16d83ff48832"
WOFM01000081.1	RepeatMasker	LTR/Gypsy	2093500	2093974	3921	+	.	ID="RND-1_FAMILY-167";Tend="8124";Tstart="7650";shortTE="F";uid="ea2e3d71-2d5c-4ee9-bc01-82a8abf0bd3d"
WOFM01000081.1	RepeatMasker	Unknown	682898	683091	1111	+	.	ID="RND-1_FAMILY-10";Tend="1870";Tstart="1681";shortTE="F";uid="3b8926da-e7d9-4eaf-9a8d-f699cd51c540"
WOFM01000081.1	RepeatMasker	Unknown	723571	723693	728	+	.	ID="RND-1_FAMILY-10";Tend="1120";Tstart="994";shortTE="F";uid="3b6aac32-b77d-4d36-9855-9163e197c395"
WOFM01000081.1	RepeatMasker	Unknown	1055894	1056454	2758	+	.	ID="RND-6_FAMILY-1914";Tend="1501";Tstart="845";shortTE="F";uid="889142c4-0006-493a-91be-0e5ce089689c"
WOFM01000081.1	RepeatMasker	Unknown	1873135	1873704	2757	+	.	ID="RND-1_FAMILY-10";Tend="1847";Tstart="1243";shortTE="F";uid="ccb0950f-78c3-4424-8c74-ef2c24db7fde"
WOFM01000081.1	RepeatMasker	Unknown	1411485	1411736	1496	+	.	ID="RND-4_FAMILY-2443";Tend="1202";Tstart="956";shortTE="F";uid="adb42277-1d34-4115-a55f-3819675a0dca"
WOFM01000081.1	RepeatMasker	Unknown	164061	164345	1835	+	.	ID="RND-1_FAMILY-128";Tend="1262";Tstart="978";shortTE="F";uid="6b957090-9ea0-455b-9a64-9276e3a75e16"
WOFM01000081.1	RepeatMasker	Unknown	1099266	1099561	2239	+	.	ID="RND-1_FAMILY-58";Tend="1254";Tstart="954";shortTE="F";uid="83f3d69a-74b8-44d7-965f-50f08dbe358e"
WOFM01000081.1	RepeatMasker	Unknown	1366923	1367178	885	+	.	ID="RND-4_FAMILY-1521";Tend="1263";Tstart="1019";shortTE="F";uid="5c20b439-8012-431a-b818-d376c7172fd8"
WOFM01000081.1	RepeatMasker	DNA/CMC-EnSpm	1432613	1433011	3193	+	.	ID="RND-1_FAMILY-350";Tend="1301";Tstart="897";shortTE="F";uid="8b2437c6-268c-4ad5-b7ca-7b32605db5e2"
WOFM01000081.1	RepeatMasker	DNA/hAT-Tip100	364315	364462	810	+	.	ID="RND-4_FAMILY-959";Tend="1285";Tstart="1138";shortTE="F";uid="82f49f14-6ab9-4a91-8671-3d33c16a0cb1"
WOFM01000081.1	RepeatMasker	Unknown	1012736	1012849	677	+	.	ID="RND-1_FAMILY-70";Tend="1111";Tstart="995";shortTE="F";uid="9ce4fe88-54e8-41b5-a378-30bf5e5a3265"
WOFM01000081.1	RepeatMasker	DNA/Merlin	2188868	2189591	3566	+	.	ID="rnd-5_family-944";Tend="1719";Tstart="789";shortTE="F";uid="cc45bde0-161e-4914-beda-8ae0121e8844"
WOFM01000081.1	RepeatMasker	Unknown	1378739	1379474	506	+	.	ID="RND-1_FAMILY-705";Tend="1615";Tstart="933";shortTE="F";uid="f6b3a219-d305-4de7-9c47-ba4c17241cb0"
WOFM01000081.1	RepeatMasker	LINE/R2-NeSL	588978	589529	3152	+	.	ID="RND-3_FAMILY-38";Tend="1433";Tstart="939";shortTE="F";uid="a03e0885-d670-4b69-b899-415cb8887488"
WOFM01000081.1	RepeatMasker	LTR/Pao	1330420	1330914	2595	+	.	ID="RND-1_FAMILY-33";Tend="1408";Tstart="922";shortTE="F";uid="a4fb0c04-0632-4294-86db-98264f74e591"
WOFM01000081.1	RepeatMasker	DNA/P	999765	1000457	3655	+	.	ID="RND-1_FAMILY-37";Tend="1434";Tstart="771";shortTE="F";uid="45633127-afa0-4df8-8141-7e603821cda7"
WOFM01000081.1	RepeatMasker	Unknown	1786371	1787296	4231	+	.	ID="RND-5_FAMILY-1190";Tend="1864";Tstart="924";shortTE="F";uid="ebb85c41-fce0-4e7a-820c-cf9b2ca2806d"
WOFM01000081.1	RepeatMasker	DNA/TcMar-Tc1	867278	868019	4344	+	.	ID="RND-5_FAMILY-1070";Tend="1704";Tstart="955";shortTE="F";uid="77098d75-9250-445c-99ff-e44ffa97cc81"
WOFM01000081.1	RepeatMasker	Unknown	990128	990312	1125	+	.	ID="RND-1_FAMILY-1040";Tend="1050";Tstart="849";shortTE="F";uid="638f0863-ed80-4a68-8c93-8e88080d5bce"
WOFM01000081.1	RepeatMasker	DNA/Kolobok-T2	2174917	2175399	2666	+	.	ID="RND-6_FAMILY-1261";Tend="1134";Tstart="649";shortTE="F";uid="d163c780-e429-4216-b577-cebf84c6cdcf"
WOFM01000081.1	RepeatMasker	Unknown	2031353	2031513	1354	+	.	ID="RND-1_FAMILY-139";Tend="1053";Tstart="893";shortTE="F";uid="8427248b-f70d-47f6-948e-ef8b5d717ebd"
WOFM01000081.1	RepeatMasker	LTR/Gypsy	1123074	1123419	2486	+	.	ID="RND-6_FAMILY-550";Tend="1167";Tstart="798";shortTE="F";uid="e40e9c57-7f30-40a4-8c12-4c696fc1ab91"
WOFM01000081.1	RepeatMasker	Unknown	459944	460104	4110	+	.	ID="RND-6_FAMILY-2382";Tend="2207";Tstart="1930";shortTE="F";uid="fd10c758-bff2-4e39-9d2a-fe72a65b0be4"
WOFM01000081.1	RepeatMasker	Unknown	517968	518179	878	+	.	ID="RND-6_FAMILY-6082";Tend="1241";Tstart="1022";shortTE="F";uid="43a997fc-4ead-4430-976d-71a2d1b100aa"
WOFM01000081.1	RepeatMasker	DNA/Crypton-I	1363022	1363625	2388	+	.	ID="RND-4_FAMILY-334";Tend="1452";Tstart="874";shortTE="F";uid="d293a9cf-06be-47fe-a4b0-d822fc7b8863"
WOFM01000081.1	RepeatMasker	Unknown	1570802	1570937	608	+	.	ID="RND-6_FAMILY-3525";Tend="1239";Tstart="1092";shortTE="F";uid="218e3865-0e07-437e-8e62-d955b9e1cca7"
WOFM01000081.1	RepeatMasker	Unknown	1999127	1999520	916	+	.	ID="RND-6_FAMILY-5892";Tend="355";Tstart="137";shortTE="F";uid="757f8f3c-df14-471f-abb6-b176edbe74b0"
WOFM01000081.1	RepeatMasker	Unknown	724380	724729	1072	+	.	ID="RND-1_FAMILY-554";Tend="1328";Tstart="970";shortTE="F";uid="3667a03c-67dc-4589-a6d6-8ee0ffbeef54"
WOFM01000081.1	RepeatMasker	LINE/I-Jockey	1615900	1617288	3652	+	.	ID="RND-5_FAMILY-1653";TEgroup="ctg_620%7CRND-5_FAMILY-1653%7C1";Tend="2079";Tstart="759";shortTE="F";uid="9f7b18a5-ef34-40a5-ac91-24bdd4bde8f3"
WOFM01000081.1	RepeatMasker	Unknown	701661	701856	901	+	.	ID="RND-4_FAMILY-1098";Tend="1690";Tstart="1486";shortTE="F";uid="904dc39b-9766-47fa-8b47-b2c92a8b050f"
WOFM01000081.1	RepeatMasker	RC/Helitron	665204	665853	1553	+	.	ID="RND-1_FAMILY-716";TEgroup="ctg_620%7CRND-1_FAMILY-716%7C1";Tend="2162";Tstart="1365";shortTE="F";uid="15bab989-c5fa-49c1-b010-c80c1c036021"
WOFM01000081.1	RepeatMasker	DNA/Crypton-I	1240614	1240762	825	+	.	ID="RND-1_FAMILY-57";Tend="1525";Tstart="1343";shortTE="F";uid="b2c0ba53-341e-4cb9-8836-1d38fb7d3ff8"
WOFM01000081.1	RepeatMasker	DNA/Crypton-I	1783579	1784044	2352	+	.	ID="RND-4_FAMILY-334";Tend="1342";Tstart="885";shortTE="F";uid="75fd4d3b-25d1-4977-ae02-b64be17f7176"
WOFM01000081.1	RepeatMasker	Unknown	1218845	1219139	1851	+	.	ID="RND-6_FAMILY-3111";Tend="1588";Tstart="1298";shortTE="F";uid="538e3fe3-954f-4945-9e65-d6e8525481ba"
WOFM01000081.1	RepeatMasker	Unknown	1546998	1547688	2586	+	.	ID="RND-2_FAMILY-36";Tend="1778";Tstart="1083";shortTE="F";uid="46fe1a5d-9cb0-457d-b8aa-6829806d2b8f"
WOFM01000081.1	RepeatMasker	Unknown	2076872	2077107	1048	+	.	ID="RND-4_FAMILY-305";Tend="1147";Tstart="910";shortTE="F";uid="90cc2e26-7684-4f08-bbde-d60da49325fe"
WOFM01000081.1	RepeatMasker	DNA/hAT-Tip100	690940	691235	826	+	.	ID="RND-5_FAMILY-530";Tend="1219";Tstart="945";shortTE="F";uid="7dfcd3b8-61d0-400e-8e26-5fee00d03bfc"
WOFM01000081.1	RepeatMasker	Unknown	1901787	1901891	587	+	.	ID="RND-4_FAMILY-2443";Tend="1092";Tstart="986";shortTE="F";uid="7dfc53e9-1022-47e5-b0ec-2c56346a747a"
WOFM01000081.1	RepeatMasker	DNA/hAT-Blackjack	1021151	1021587	1229	+	.	ID="RND-6_FAMILY-8908";Tend="717";Tstart="268";shortTE="F";uid="f725113b-14b2-4a37-91ef-086cd1c738a6"
WOFM01000081.1	RepeatMasker	DNA	192096	192209	600	+	.	ID="RND-5_FAMILY-3205";Tend="1227";Tstart="1117";shortTE="F";uid="8c86c8f0-0d00-4bba-961d-7120560868f3"
WOFM01000081.1	RepeatMasker	Unknown	646865	647014	862	+	.	ID="RND-1_FAMILY-2";Tend="2464";Tstart="2311";shortTE="F";uid="0b54b73c-5f0a-4c8e-8973-778a38aec3fb"
WOFM01000081.1	RepeatMasker	Unknown	1982499	1982896	1800	+	.	ID="RND-1_FAMILY-26";Tend="1405";Tstart="1017";shortTE="F";uid="6a568202-bd7d-48bf-9131-4fbeef035e52"
WOFM01000081.1	RepeatMasker	DNA/hAT-hAT19	520918	521466	2624	+	.	ID="RND-6_FAMILY-1393";Tend="1379";Tstart="831";shortTE="F";uid="1377faf7-2518-4245-90c8-4f57de702a3a"
WOFM01000081.1	RepeatMasker	Unknown	817452	817773	1103	+	.	ID="RND-4_FAMILY-2443";Tend="1271";Tstart="951";shortTE="F";uid="d7a15659-7f7b-4488-8eca-823b6df9a356"
WOFM01000081.1	RepeatMasker	DNA/Crypton-I	1615601	1615742	743	+	.	ID="RND-1_FAMILY-240";Tend="1475";Tstart="1321";shortTE="F";uid="812fc23a-9183-4eb9-b135-cd0632c4a273"
WOFM01000081.1	RepeatMasker	Unknown	1274986	1275407	2437	+	.	ID="RND-1_FAMILY-383";Tend="1350";Tstart="927";shortTE="F";uid="90401eab-bea0-4e41-ba9b-7f29cbe1eaba"
WOFM01000081.1	RepeatMasker	Unknown	2118178	2119076	6170	+	.	ID="RND-6_FAMILY-9161";Tend="1722";Tstart="815";shortTE="F";uid="02ab04a9-58b0-494d-9a3f-974199dbc065"
WOFM01000081.1	RepeatMasker	Unknown	371454	371638	1327	+	.	ID="RND-1_FAMILY-264";Tend="1123";Tstart="939";shortTE="F";uid="c71e328b-016d-437a-b085-4910b7a36b90"
WOFM01000081.1	RepeatMasker	Unknown	1364772	1364975	906	+	.	ID="RND-5_FAMILY-4056";Tend="1187";Tstart="981";shortTE="F";uid="a54ed6db-9d50-45a2-a809-8429525daeeb"
WOFM01000081.1	RepeatMasker	LTR/Gypsy	1762027	1762531	1933	+	.	ID="RND-5_FAMILY-950";Tend="1237";Tstart="728";shortTE="F";uid="4e10e6f8-28f4-4c45-a5cc-f4f64a969098"
WOFM01000081.1	RepeatMasker	LTR/Pao	1751451	1751846	3283	+	.	ID="RND-6_FAMILY-169";Tend="6188";Tstart="5795";shortTE="F";uid="4f646492-79bd-4149-935b-761e83503463"
WOFM01000081.1	RepeatMasker	Unknown	1787751	1787952	570	+	.	ID="RND-6_FAMILY-4618";Tend="977";Tstart="777";shortTE="F";uid="267b5d2f-b92d-4731-8911-e3879a448a74"
WOFM01000081.1	RepeatMasker	RC/Helitron	1772823	1773096	1482	+	.	ID="RND-6_FAMILY-3636";Tend="2336";Tstart="2059";shortTE="F";uid="3aed6c5d-97eb-4f10-9fac-ca69950316b4"
WOFM01000081.1	RepeatMasker	RC/Helitron	247451	248023	1846	+	.	ID="RND-4_FAMILY-618";Tend="1501";Tstart="930";shortTE="F";uid="941843e1-01a9-431d-9314-3a6f55290f28"
WOFM01000081.1	RepeatMasker	DNA/hAT-Tip100	1757327	1757535	944	+	.	ID="RND-5_FAMILY-530";Tend="1219";Tstart="945";shortTE="F";uid="e121d34d-2d03-43b1-a92b-38232f43998c"
WOFM01000081.1	RepeatMasker	LTR/Gypsy	1668732	1669227	4259	+	.	ID="RND-1_FAMILY-22";Tend="5955";Tstart="5460";shortTE="F";uid="b0a9c933-f0ef-4b07-aef3-0ceb594b1230"
WOFM01000081.1	RepeatMasker	Unknown	241099	241489	2574	+	.	ID="RND-1_FAMILY-684";Tend="1333";Tstart="945";shortTE="F";uid="0a32fa6a-831c-4dcc-8b34-0d901ff92a8b"
WOFM01000081.1	RepeatMasker	Unknown	1155919	1156427	2667	+	.	ID="RND-6_FAMILY-2142";Tend="895";Tstart="371";shortTE="F";uid="3e7cf64e-3c7c-4e82-b93b-0dfe07c9baa9"
WOFM01000081.1	RepeatMasker	Unknown	599075	599376	1925	+	.	ID="RND-5_FAMILY-647";Tend="1202";Tstart="896";shortTE="F";uid="711f1f6b-d1dd-496f-ae59-9f539608b451"
WOFM01000081.1	RepeatMasker	Unknown	103595	103760	976	+	.	ID="RND-5_FAMILY-5080";Tend="1048";Tstart="880";shortTE="F";uid="6596e11c-b2da-40b6-87c4-3952ad334ed1"
WOFM01000081.1	RepeatMasker	LINE/RTE-BovB	2213873	2214131	1539	+	.	ID="RND-6_FAMILY-194";Tend="1644";Tstart="1388";shortTE="F";uid="54463b5e-6e76-4802-8225-eccd617432bf"
WOFM01000081.1	RepeatMasker	Unknown	410174	410309	958	+	.	ID="RND-1_FAMILY-75";Tend="1130";Tstart="995";shortTE="F";uid="b13bc087-5844-4255-bf32-874bf3428792"
WOFM01000081.1	RepeatMasker	Unknown	96225	96392	830	+	.	ID="RND-4_FAMILY-703";Tend="1092";Tstart="928";shortTE="F";uid="8d9d70b6-9d7a-4655-b5c5-71189a335895"
WOFM01000081.1	RepeatMasker	Unknown	2025954	2026266	2029	+	.	ID="RND-1_FAMILY-306";Tend="1220";Tstart="910";shortTE="F";uid="2051630b-330c-4b59-b0c0-6e9dc17836f5"
WOFM01000081.1	RepeatMasker	DNA/Kolobok-T2	1431225	1431772	1399	+	.	ID="RND-1_FAMILY-16";Tend="7084";Tstart="6515";shortTE="F";uid="b175735f-c24a-400c-8261-0deae14d5e87"
WOFM01000081.1	RepeatMasker	Unknown	1014028	1014256	1331	+	.	ID="RND-1_FAMILY-58";Tend="1262";Tstart="1034";shortTE="F";uid="8cd235aa-71b7-4d19-90df-43f20cc82954"
WOFM01000081.1	RepeatMasker	Unknown	208793	208953	621	+	.	ID="RND-3_FAMILY-213";Tend="1227";Tstart="1078";shortTE="F";uid="6d24175c-74c2-4515-adf6-d3ca8bcae8a6"
WOFM01000081.1	RepeatMasker	Unknown	2171134	2171287	931	+	.	ID="RND-5_FAMILY-1089";Tend="1307";Tstart="1155";shortTE="F";uid="a2f46819-a9fd-44c1-93af-373d24cb503a"
WOFM01000081.1	RepeatMasker	Unknown	1945938	1946282	529	+	.	ID="RND-6_FAMILY-19";Tend="2352";Tstart="2216";shortTE="F";uid="447898cc-d0f9-4732-9b38-5c31cae9ec01"
WOFM01000081.1	RepeatMasker	Unknown	69768	70014	673	+	.	ID="RND-5_FAMILY-123";Tend="3232";Tstart="2983";shortTE="F";uid="2c18a7a3-c3e9-42db-9b11-c83314d02507"
WOFM01000081.1	RepeatMasker	Unknown	1417473	1417931	496	+	.	ID="RND-1_FAMILY-26";Tend="1393";Tstart="918";shortTE="F";uid="807305c8-a5d9-440e-b1d7-ef9dd4956900"
WOFM01000081.1	RepeatMasker	Unknown	1589708	1589813	419	+	.	ID="RND-1_FAMILY-684";Tend="1305";Tstart="1200";shortTE="F";uid="1a13b347-00b4-48f4-bcc3-bc0a9182e1ed"
WOFM01000081.1	RepeatMasker	RC/Helitron	485189	485644	2668	+	.	ID="RND-1_FAMILY-190";Tend="2017";Tstart="1554";shortTE="F";uid="22071646-3036-4338-a4b0-6d2c16e541d1"
WOFM01000081.1	RepeatMasker	Unknown	2095486	2096127	1967	+	.	ID="RND-6_FAMILY-5736";Tend="1032";Tstart="458";shortTE="F";uid="f69787ae-27dc-491b-91c8-b156c0a8620d"
WOFM01000081.1	RepeatMasker	DNA/Kolobok-T2	1167285	1167797	1871	+	.	ID="RND-1_FAMILY-16";Tend="525";Tstart="22";shortTE="F";uid="5f8f9b75-36db-4089-a684-f7ca6d86364a"
WOFM01000081.1	RepeatMasker	Unknown	2247703	2247868	907	+	.	ID="RND-5_FAMILY-377";Tend="1163";Tstart="993";shortTE="F";uid="02731bf8-2dce-4eab-816c-fe4b5d625e4f"
WOFM01000081.1	RepeatMasker	LTR/Gypsy	557185	557923	4126	+	.	ID="RND-5_FAMILY-2269";Tend="7661";Tstart="6898";shortTE="F";uid="59afd6e9-c0f6-4987-a0b5-5670bae8b80f"
WOFM01000081.1	RepeatMasker	LTR/Copia	1673835	1680996	59361	+	.	ID="RND-1_FAMILY-111";Tend="7912";Tstart="770";shortTE="F";uid="a45feb26-191c-4ad7-948c-69b3ae07b737"
WOFM01000081.1	RepeatMasker	Unknown	1764755	1764888	492	+	.	ID="RND-4_FAMILY-237";Tend="1198";Tstart="1065";shortTE="F";uid="88d190f5-5c36-4848-ac57-b2dfa65b9ee7"
WOFM01000081.1	RepeatMasker	DNA/TcMar-Tc1	7500	7721	1177	+	.	ID="RND-6_FAMILY-1200";Tend="1204";Tstart="966";shortTE="F";uid="cf8d699f-687f-47de-bbe9-bc98ac556d1c"
WOFM01000081.1	RepeatMasker	Unknown	599801	600182	2296	+	.	ID="RND-1_FAMILY-396";Tend="1271";Tstart="897";shortTE="F";uid="4301f0f7-3d63-4ac4-9c44-844ab5f07876"
WOFM01000081.1	RepeatMasker	Unknown	614234	614635	449	+	.	ID="RND-4_FAMILY-461";TEgroup="ctg_620%7CRND-4_FAMILY-461%7C1";Tend="1158";Tstart="922";shortTE="F";uid="1304b683-6a96-48ab-aba7-675d0f80a73c"
WOFM01000081.1	RepeatMasker	LTR/Pao	937749	939254	12260	+	.	ID="RND-1_FAMILY-917";Tend="5617";Tstart="4103";shortTE="F";uid="d771f010-569c-45ef-bb17-10d0b69266fd"
WOFM01000081.1	RepeatMasker	LINE/Penelope	2011840	2012185	764	+	.	ID="RND-6_FAMILY-5286";Tend="2986";Tstart="2633";shortTE="F";uid="85f47b6d-8ee6-4d52-a6cc-2ae65566f6f8"
WOFM01000081.1	RepeatMasker	Unknown	1544616	1545018	2422	+	.	ID="RND-5_FAMILY-4";Tend="1386";Tstart="989";shortTE="F";uid="2906f8d1-f359-414e-b82d-03cbc3e3e88e"
WOFM01000081.1	RepeatMasker	Unknown	714159	714728	2286	+	.	ID="RND-1_FAMILY-10";Tend="1705";Tstart="962";shortTE="F";uid="bdf134cd-4c1e-431b-b956-8c2d17623504"
WOFM01000081.1	RepeatMasker	Unknown	1928502	1928852	1814	+	.	ID="RND-1_FAMILY-562";Tend="1195";Tstart="902";shortTE="F";uid="ecc16ad2-5ed5-409d-a151-a09d81a1f4e4"
WOFM01000081.1	RepeatMasker	RC/Helitron	1014218	1014421	807	+	.	ID="RND-1_FAMILY-232";Tend="1135";Tstart="933";shortTE="F";uid="aaa3daf0-e678-4064-9af5-d8222e4d1974"
WOFM01000081.1	RepeatMasker	Unknown	208930	209160	1290	+	.	ID="RND-5_FAMILY-2601";Tend="1499";Tstart="1276";shortTE="F";uid="2a57fa7a-2d16-4884-9e01-447bf4fac7c6"
WOFM01000081.1	RepeatMasker	LTR/Gypsy	131416	132193	5128	+	.	ID="RND-4_FAMILY-1433";Tend="1656";Tstart="854";shortTE="F";uid="304f76c1-dd35-4e2d-8122-940a54112a47"
WOFM01000081.1	RepeatMasker	LTR/Gypsy	1904964	1908208	25529	+	.	ID="RND-6_FAMILY-550";Tend="7776";Tstart="4475";shortTE="F";uid="d185ae14-741f-44d1-bdeb-31be1711187f"
WOFM01000081.1	RepeatMasker	Unknown	92705	93007	1491	+	.	ID="RND-5_FAMILY-1363";Tend="1260";Tstart="971";shortTE="F";uid="ff2184dd-1d8f-40fe-8f2a-4c510e584154"
WOFM01000081.1	RepeatMasker	Unknown	1360247	1361417	837	+	.	ID="RND-5_FAMILY-246";TEgroup="ctg_620%7CRND-5_FAMILY-246%7C1";Tend="1679";Tstart="938";shortTE="F";uid="8c5eb71b-de15-4239-8515-38ef58e66763"
WOFM01000081.1	RepeatMasker	RC/Helitron	1406122	1406654	4506	+	.	ID="RND-4_FAMILY-8";Tend="1757";Tstart="1234";shortTE="F";uid="0ce1559c-9b19-4a1d-872a-994750e11345"
WOFM01000081.1	RepeatMasker	Unknown	583642	584008	1531	+	.	ID="RND-5_FAMILY-473";Tend="1611";Tstart="1187";shortTE="F";uid="5cbc9f7c-2c76-4241-bb4c-3817a7dcb52b"
WOFM01000081.1	RepeatMasker	RC/Helitron	1504805	1505218	521	+	.	ID="RND-1_FAMILY-621";Tend="1433";Tstart="981";shortTE="F";uid="4c4b5580-1256-489b-b263-40c21e8e669f"
WOFM01000081.1	RepeatMasker	Unknown	1542223	1542824	3864	+	.	ID="RND-4_FAMILY-454";Tend="1389";Tstart="799";shortTE="F";uid="7ce4e1d1-d648-40b7-9ef1-09001ee25ea8"
WOFM01000081.1	RepeatMasker	Unknown	1126886	1127344	1928	+	.	ID="RND-4_FAMILY-128";Tend="1391";Tstart="970";shortTE="F";uid="b2bcbab8-a7cb-4e09-bd95-ad3fdec754aa"
WOFM01000081.1	RepeatMasker	Unknown	29731	30257	3110	+	.	ID="RND-1_FAMILY-799";Tend="1462";Tstart="934";shortTE="F";uid="6f0896be-e148-431c-bd03-07fde27f8f49"
WOFM01000081.1	RepeatMasker	Unknown	516461	516863	2946	+	.	ID="RND-1_FAMILY-561";Tend="1359";Tstart="955";shortTE="F";uid="abffbfdb-d896-4531-93bf-30d90bcef585"
WOFM01000081.1	RepeatMasker	Unknown	216992	217104	445	+	.	ID="RND-4_FAMILY-2415";Tend="1029";Tstart="925";shortTE="F";uid="c71c5c2c-d0d7-4482-8a2a-875d64f2ce66"
WOFM01000081.1	RepeatMasker	LTR/Pao	1760306	1760748	2734	+	.	ID="RND-1_FAMILY-33";Tend="1397";Tstart="934";shortTE="F";uid="7a20c5fd-6c65-4f8a-b1aa-8366915b4b82"
WOFM01000081.1	RepeatMasker	Unknown	560351	560641	1749	+	.	ID="RND-5_FAMILY-3066";Tend="1216";Tstart="923";shortTE="F";uid="22d586a3-9e3c-4897-8b8a-ab271492fa4d"
WOFM01000081.1	RepeatMasker	Unknown	1278895	1279128	1245	+	.	ID="RND-1_FAMILY-852";Tend="1182";Tstart="950";shortTE="F";uid="92eced48-b0d2-4c74-97f6-a9959d3adb0f"
WOFM01000081.1	RepeatMasker	Unknown	1884685	1884828	846	+	.	ID="RND-6_FAMILY-15";Tend="1763";Tstart="1614";shortTE="F";uid="d8cc53d2-3988-4829-92d4-ccd7479ac427"
WOFM01000081.1	RepeatMasker	Unknown	1803474	1803704	418	+	.	ID="RND-4_FAMILY-237";Tend="1285";Tstart="1065";shortTE="F";uid="0ba0183d-2aa5-493c-860a-59eaae17c860"
WOFM01000081.1	RepeatMasker	Unknown	2214136	2214250	709	+	.	ID="RND-1_FAMILY-70";Tend="1185";Tstart="1077";shortTE="F";uid="8b736446-c4da-4d49-a48d-c6c139a8e237"
WOFM01000081.1	RepeatMasker	Unknown	1661722	1662021	2402	+	.	ID="RND-6_FAMILY-1824";Tend="1255";Tstart="957";shortTE="F";uid="6dfe256b-708f-4dbc-b7b5-58ad84e696a4"
WOFM01000081.1	RepeatMasker	Unknown	426664	426828	934	+	.	ID="RND-1_FAMILY-264";Tend="1125";Tstart="937";shortTE="F";uid="572fa98e-d775-46c5-a612-41b642637cc3"
WOFM01000081.1	RepeatMasker	Unknown	1345606	1345735	820	+	.	ID="RND-6_FAMILY-3407";Tend="1115";Tstart="980";shortTE="F";uid="6829e55c-bb1a-4c8a-9806-87a2f34e8858"
WOFM01000081.1	RepeatMasker	LTR/Gypsy	322649	322889	430	+	.	ID="RND-6_FAMILY-7355";Tend="1518";Tstart="1289";shortTE="F";uid="49210079-8447-454d-b8f6-17d5d8ec11f9"
WOFM01000081.1	RepeatMasker	Unknown	1992647	1993039	3262	+	.	ID="RND-1_FAMILY-396";Tend="1285";Tstart="896";shortTE="F";uid="646e5dea-34a7-43ee-8a0c-f6ac41b84b8c"
WOFM01000081.1	RepeatMasker	Unknown	745582	746967	7938	+	.	ID="RND-5_FAMILY-1531";Tend="2442";Tstart="779";shortTE="F";uid="2868b0d7-33ef-46dd-a5b8-31b06e18b11d"
WOFM01000081.1	RepeatMasker	DNA/Crypton-I	1240252	1240416	439	+	.	ID="RND-1_FAMILY-254";Tend="1104";Tstart="925";shortTE="F";uid="a6e82a9a-8f04-4a88-b250-be2469f9b581"
WOFM01000081.1	RepeatMasker	DNA/Kolobok-T2	1332479	1332864	1559	+	.	ID="RND-4_FAMILY-21";Tend="1189";Tstart="804";shortTE="F";uid="744bc749-fdae-447b-a976-fccaf8abbba2"
WOFM01000081.1	RepeatMasker	DNA/Crypton-I	2015650	2015837	501	+	.	ID="rnd-6_family-470";Tend="983";Tstart="793";shortTE="F";uid="d2337e03-2f5a-4664-ac09-d56799770a54"
WOFM01000081.1	RepeatMasker	Unknown	367193	367531	2229	+	.	ID="RND-1_FAMILY-377";Tend="1301";Tstart="963";shortTE="F";uid="62352dc6-0e55-4d22-95d2-1de0715336bd"
WOFM01000081.1	RepeatMasker	LTR/ERV1	70600	70777	487	+	.	ID="RND-6_FAMILY-3332";Tend="788";Tstart="610";shortTE="F";uid="17099c48-65ba-4531-9d84-037eba8b6ef3"
WOFM01000081.1	RepeatMasker	DNA/TcMar-Tc1	1267824	1268002	906	+	.	ID="RND-6_FAMILY-1200";Tend="1199";Tstart="1023";shortTE="F";uid="5d937490-2fc5-4638-813f-257b6e42cf56"
WOFM01000081.1	RepeatMasker	LTR/Pao	467892	468078	1520	+	.	ID="RND-5_FAMILY-2502";Tend="866";Tstart="679";shortTE="F";uid="c50703a0-7c3c-488e-a59d-ca334f41900c"
WOFM01000081.1	RepeatMasker	LTR/Gypsy	2016089	2016566	4306	+	.	ID="RND-1_FAMILY-25";Tend="1494";Tstart="1017";shortTE="F";uid="57c9b0d3-14d5-444b-9458-30a1368d624d"
WOFM01000081.1	RepeatMasker	RC/Helitron	1740840	1741295	1989	+	.	ID="RND-6_FAMILY-3636";Tend="2395";Tstart="1901";shortTE="F";uid="e761646d-ef5c-44e2-a5fd-752dcc925d38"
WOFM01000081.1	RepeatMasker	Unknown	1164534	1164760	909	+	.	ID="RND-6_FAMILY-1824";Tend="1189";Tstart="956";shortTE="F";uid="67039b98-02f8-461f-8390-097bf6344823"
WOFM01000081.1	RepeatMasker	Unknown	1241862	1242086	1446	+	.	ID="RND-3_FAMILY-291";Tend="1208";Tstart="969";shortTE="F";uid="7fd57bf2-7b56-4ccc-bc5f-63cbfb1de174"
WOFM01000081.1	RepeatMasker	DNA/hAT-Tip100	1077898	1078821	5941	+	.	ID="RND-4_FAMILY-1527";Tend="1931";Tstart="970";shortTE="F";uid="043b4bcc-87a4-4924-af8a-994098decdfe"
WOFM01000081.1	RepeatMasker	Unknown	1134779	1135080	1333	+	.	ID="RND-1_FAMILY-383";Tend="1350";Tstart="1053";shortTE="F";uid="70dcc4c7-1f65-48e8-9206-99413b31792f"
WOFM01000081.1	RepeatMasker	Unknown	148257	148671	2723	+	.	ID="RND-6_FAMILY-6646";Tend="1332";Tstart="932";shortTE="F";uid="a5cdf900-d1ac-44d6-8074-50c04247d50f"
WOFM01000081.1	RepeatMasker	Unknown	1498767	1499310	1875	+	.	ID="RND-5_FAMILY-762";Tend="951";Tstart="398";shortTE="F";uid="0a2d7f43-9a0c-4536-ac76-7b2fcd617e47"
WOFM01000081.1	RepeatMasker	Unknown	2012191	2012387	1007	+	.	ID="RND-1_FAMILY-504";Tend="1150";Tstart="943";shortTE="F";uid="b2578f59-34b9-4d15-9b7e-e98e39fdd64a"
WOFM01000081.1	RepeatMasker	LTR/Gypsy	1010210	1012002	4612	+	.	ID="RND-4_FAMILY-463";Tend="6808";Tstart="5001";shortTE="F";uid="1a45eea9-4b99-49d1-9db4-1ad6dfd012a9"
WOFM01000081.1	RepeatMasker	Unknown	1366702	1366928	1019	+	.	ID="RND-1_FAMILY-58";Tend="1261";Tstart="1044";shortTE="F";uid="12b395d8-ab3a-41cc-99a3-a1810f2f1a66"
WOFM01000081.1	RepeatMasker	Unknown	1484471	1484712	1589	+	.	ID="RND-6_FAMILY-3099";Tend="1237";Tstart="1000";shortTE="F";uid="af74bee2-0b66-49d5-ab12-d2fee0f68553"
WOFM01000081.1	RepeatMasker	Unknown	208450	208788	1009	+	.	ID="RND-6_FAMILY-441";Tend="436";Tstart="162";shortTE="F";uid="f9ef7d98-78bc-45de-ad75-5d9161ccc265"
WOFM01000081.1	RepeatMasker	Unknown	1785240	1785398	483	+	.	ID="RND-1_FAMILY-258";Tend="1054";Tstart="822";shortTE="F";uid="18a7ab6a-b3bd-4e76-b87f-aaed31f0ab5a"
WOFM01000081.1	RepeatMasker	DNA/Kolobok-T2	1650557	1651044	3124	+	.	ID="RND-1_FAMILY-15";Tend="1314";Tstart="828";shortTE="F";uid="32f641e8-a64b-45d5-a2ed-c6220276f42f"
WOFM01000081.1	RepeatMasker	DNA	1851195	1851665	2346	+	.	ID="RND-3_FAMILY-127";Tend="1804";Tstart="1332";shortTE="F";uid="edb0a06d-922b-4df2-8ab7-dc17cd031864"
WOFM01000081.1	RepeatMasker	Unknown	1128563	1129196	3417	+	.	ID="RND-4_FAMILY-829";Tend="1469";Tstart="827";shortTE="F";uid="4f761b76-10f7-41ca-949d-fb8afee45e93"
WOFM01000081.1	RepeatMasker	Unknown	181362	181717	864	+	.	ID="RND-4_FAMILY-1083";Tend="1798";Tstart="1443";shortTE="F";uid="f6b73003-4a75-4e69-a5b6-a527603e055a"
WOFM01000081.1	RepeatMasker	Unknown	2007253	2007833	2304	+	.	ID="RND-4_FAMILY-1114";Tend="1366";Tstart="794";shortTE="F";uid="f092ffca-059c-4aa1-b60a-d4b4218d797d"
WOFM01000081.1	RepeatMasker	Unknown	587087	587529	3039	+	.	ID="RND-1_FAMILY-60";Tend="1402";Tstart="962";shortTE="F";uid="2caa921a-712b-402d-8647-a71866d1ddc0"
WOFM01000081.1	RepeatMasker	LTR/Copia	1599832	1600120	575	+	.	ID="RND-6_FAMILY-3466";Tend="10048";Tstart="9759";shortTE="F";uid="0adad5fd-521a-430c-8d58-b76995dbe300"
WOFM01000081.1	RepeatMasker	DNA/Crypton-I	386507	386828	408	+	.	ID="RND-4_FAMILY-334";TEgroup="ctg_620%7CRND-4_FAMILY-334%7C2";Tend="1553";Tstart="885";shortTE="F";uid="a743a068-ab25-45c9-8304-0e711ca37100"
WOFM01000081.1	RepeatMasker	Unknown	1692445	1692568	466	+	.	ID="RND-5_FAMILY-4";Tend="1115";Tstart="992";shortTE="F";uid="3534d4f2-4b72-41fd-9457-982efb40c100"
WOFM01000081.1	RepeatMasker	Unknown	328968	329080	554	+	.	ID="RND-1_FAMILY-517";Tend="1049";Tstart="918";shortTE="F";uid="be3d49ff-b947-4962-bef5-4629b711c5c1"
WOFM01000081.1	RepeatMasker	Unknown	454054	454510	1414	+	.	ID="RND-4_FAMILY-1438";Tend="1391";Tstart="922";shortTE="F";uid="f312b3a2-d496-4f86-a93c-667ebea988f3"
WOFM01000081.1	RepeatMasker	RC/Helitron	1096084	1097376	6970	+	.	ID="RND-1_FAMILY-716";Tend="2162";Tstart="864";shortTE="F";uid="71fffe06-cbfd-4ba0-bfdb-10ec5de007dd"
WOFM01000081.1	RepeatMasker	Unknown	927669	927912	1442	+	.	ID="RND-1_FAMILY-852";Tend="1188";Tstart="946";shortTE="F";uid="60ae0d83-0d32-4845-9185-0c57641a8048"
WOFM01000081.1	RepeatMasker	Unknown	1155330	1155704	2764	+	.	ID="RND-1_FAMILY-370";Tend="1350";Tstart="982";shortTE="F";uid="5fc7459a-6889-4cee-bf8a-ae315bd3274e"
WOFM01000081.1	RepeatMasker	Unknown	519834	520418	3166	+	.	ID="RND-5_FAMILY-3861";Tend="1207";Tstart="634";shortTE="F";uid="0e5dd49e-5755-49a0-b971-b38ac86f90c9"
WOFM01000081.1	RepeatMasker	Unknown	1908664	1909285	2850	+	.	ID="RND-6_FAMILY-3111";Tend="1559";Tstart="904";shortTE="F";uid="98f3ecbb-a8e7-49ec-9117-868033be03f6"
WOFM01000081.1	RepeatMasker	LINE/RTE-BovB	567867	568008	668	+	.	ID="RND-6_FAMILY-2155";Tend="504";Tstart="346";shortTE="F";uid="00f102e6-5f7b-4c5a-9c99-7d297b95be80"
WOFM01000081.1	RepeatMasker	RC/Helitron	1317709	1318125	2274	+	.	ID="RND-4_FAMILY-618";Tend="1495";Tstart="1085";shortTE="F";uid="40c7d5d9-06a6-4878-b741-f9bb29174825"
WOFM01000081.1	RepeatMasker	Unknown	655959	656088	625	+	.	ID="RND-5_FAMILY-782";Tend="1071";Tstart="942";shortTE="F";uid="1ac4d245-4970-4a35-af16-8f88b38c5c19"
WOFM01000081.1	RepeatMasker	LINE/L2	1525243	1526216	6635	+	.	ID="RND-5_FAMILY-2134";Tend="1867";Tstart="836";shortTE="F";uid="34329577-888e-4df4-89dc-1dd7661419b4"
WOFM01000081.1	RepeatMasker	Unknown	1381173	1381895	4867	+	.	ID="RND-6_FAMILY-2004";Tend="1720";Tstart="988";shortTE="F";uid="724c4609-b332-4066-ad29-b4621bae7e88"
WOFM01000081.1	RepeatMasker	Unknown	1277550	1277861	2861	+	.	ID="RND-6_FAMILY-14429";Tend="1230";Tstart="230";shortTE="F";uid="98e9521f-947d-40fb-9f8e-b4ed54d5aae3"
WOFM01000081.1	RepeatMasker	Unknown	177014	177193	498	+	.	ID="RND-6_FAMILY-1473";Tend="1788";Tstart="1607";shortTE="F";uid="c07d0445-148c-4cbf-a79f-839e0a3b4160"
WOFM01000081.1	RepeatMasker	LTR/Copia	2238587	2241828	24507	+	.	ID="RND-1_FAMILY-335";Tend="5594";Tstart="2310";shortTE="F";uid="a79e4756-f9bc-4bed-a4a2-600823fffec8"
WOFM01000081.1	RepeatMasker	Unknown	1236218	1236773	1084	+	.	ID="RND-5_FAMILY-963";Tend="1583";Tstart="1001";shortTE="F";uid="72a4a5b2-f936-4f8b-a2ca-66ba0e218bda"
WOFM01000081.1	RepeatMasker	Unknown	740119	740376	569	+	.	ID="RND-5_FAMILY-473";Tend="1608";Tstart="1390";shortTE="F";uid="3c3c675e-bc9a-4562-9915-1efd92f7af73"
WOFM01000081.1	RepeatMasker	DNA/Crypton-I	1537246	1537754	3043	+	.	ID="RND-1_FAMILY-337";Tend="1424";Tstart="918";shortTE="F";uid="ed352aea-c213-4465-85da-3bcad677e0ef"
WOFM01000081.1	RepeatMasker	Unknown	453719	453876	612	+	.	ID="RND-1_FAMILY-146";Tend="1228";Tstart="1074";shortTE="F";uid="d758bdfa-98a4-41e3-9178-ee83c3f30518"
WOFM01000081.1	RepeatMasker	Unknown	461202	461970	2116	+	.	ID="RND-6_FAMILY-14429";Tend="1200";Tstart="355";shortTE="F";uid="dd678bf5-4ba7-43ef-ab39-6cfba5d10df8"
WOFM01000081.1	RepeatMasker	RC/Helitron	329882	330159	820	+	.	ID="RND-5_FAMILY-2749";Tend="1763";Tstart="1451";shortTE="F";uid="994b65ea-95e8-4581-b0a0-37b93d5b71a1"
WOFM01000081.1	RepeatMasker	Unknown	1138478	1139316	3838	+	.	ID="RND-2_FAMILY-36";Tend="1570";Tstart="803";shortTE="F";uid="ee918a1b-9d12-4a70-ab40-62adcfa6369f"
WOFM01000081.1	RepeatMasker	Unknown	412579	412742	1038	+	.	ID="RND-1_FAMILY-75";Tend="1124";Tstart="959";shortTE="F";uid="fb6878fc-e2b1-458c-8094-68aa5a6355fa"
WOFM01000081.1	RepeatMasker	LTR/Copia	1470840	1471149	531	+	.	ID="RND-1_FAMILY-111";Tend="1032";Tstart="481";shortTE="F";uid="3e4ce590-7e13-4242-9c27-b5a37b2500ea"
WOFM01000081.1	RepeatMasker	LTR/Pao	1341291	1341757	3372	+	.	ID="RND-1_FAMILY-32";Tend="1378";Tstart="913";shortTE="F";uid="5502d4bd-0fa5-4f17-81b6-9207bb5e1e72"
WOFM01000081.1	RepeatMasker	Unknown	1866540	1867001	1914	+	.	ID="RND-1_FAMILY-26";Tend="1393";Tstart="918";shortTE="F";uid="cae16bc3-b765-4bca-b213-e7fb4e2ee40f"
WOFM01000081.1	RepeatMasker	Unknown	1373503	1373629	661	+	.	ID="RND-5_FAMILY-290";Tend="913";Tstart="833";shortTE="F";uid="41b5f76a-e709-42c0-9d42-239a17040d61"
WOFM01000081.1	RepeatMasker	Unknown	1129707	1130050	1155	+	.	ID="RND-5_FAMILY-777";Tend="1450";Tstart="1125";shortTE="F";uid="80d1f9c2-1361-4e60-ac69-09985cb13570"
WOFM01000081.1	RepeatMasker	Unknown	1204356	1204642	2324	+	.	ID="RND-1_FAMILY-562";Tend="1193";Tstart="904";shortTE="F";uid="bed2f42a-a15e-476e-9229-bf4311bab79d"
WOFM01000081.1	RepeatMasker	Unknown	2214942	2215206	1458	+	.	ID="RND-5_FAMILY-715";Tend="1187";Tstart="927";shortTE="F";uid="ac6eb832-b226-4012-8e8e-4fb168e47c4e"
WOFM01000081.1	RepeatMasker	DNA/Crypton-I	1518731	1519567	3412	+	.	ID="RND-3_FAMILY-131";Tend="1778";Tstart="919";shortTE="F";uid="2ca86cae-4d7b-4a7e-8dcf-f60fd93d621b"
WOFM01000081.1	RepeatMasker	LINE/RTE-BovB	1832665	1832951	1530	+	.	ID="RND-3_FAMILY-11";Tend="1230";Tstart="935";shortTE="F";uid="a6d2b11c-d69b-42f3-91d4-6e38275103d4"
WOFM01000081.1	RepeatMasker	RC/Helitron	2141288	2141471	808	+	.	ID="RND-5_FAMILY-2749";Tend="1124";Tstart="922";shortTE="F";uid="678a8d5f-e01e-486a-88f3-84efbe26f505"
WOFM01000081.1	RepeatMasker	LTR/Copia	1140811	1147991	61917	+	.	ID="RND-1_FAMILY-587";Tend="7680";Tstart="524";shortTE="F";uid="79ca97da-7509-4865-905a-2dfc2d3cd657"
WOFM01000081.1	RepeatMasker	LTR/Gypsy	322177	322633	3633	+	.	ID="RND-4_FAMILY-559";Tend="1312";Tstart="857";shortTE="F";uid="e612b869-2450-40fb-9964-a1fe3ae67c8a"
WOFM01000081.1	RepeatMasker	Unknown	1997899	1998940	3224	+	.	ID="RND-1_FAMILY-639";Tend="1870";Tstart="782";shortTE="F";uid="5bee18ef-6294-4d75-8131-030377dc3a1c"
WOFM01000081.1	RepeatMasker	DNA	410814	410982	1047	+	.	ID="RND-5_FAMILY-4767";Tend="1050";Tstart="886";shortTE="F";uid="f96ec781-a7aa-4116-aec2-a7ed2b1fe157"
WOFM01000081.1	RepeatMasker	Unknown	974598	974738	667	+	.	ID="RND-5_FAMILY-192";Tend="1061";Tstart="920";shortTE="F";uid="622c67de-0ede-4824-bb98-c9efa24f6510"
WOFM01000081.1	RepeatMasker	Unknown	2148346	2148686	1599	+	.	ID="RND-4_FAMILY-168";Tend="1272";Tstart="948";shortTE="F";uid="87556285-d5d8-42ae-83b8-37217c11d1cf"
WOFM01000081.1	RepeatMasker	Unknown	574558	574889	2066	+	.	ID="RND-4_FAMILY-84";Tend="1750";Tstart="1405";shortTE="F";uid="e0d3b470-75bf-4862-b8f1-6e2c31991b03"
WOFM01000081.1	RepeatMasker	Unknown	166457	166682	541	+	.	ID="RND-1_FAMILY-626";Tend="1307";Tstart="1026";shortTE="F";uid="04d197df-78a1-46b0-98b8-ee6020d836fd"
WOFM01000081.1	RepeatMasker	DNA	1850486	1850881	1712	+	.	ID="RND-3_FAMILY-127";Tend="1337";Tstart="905";shortTE="F";uid="8c3b0138-06f6-4d26-bb57-74fa18c177c2"
WOFM01000081.1	RepeatMasker	Unknown	2006314	2006612	1481	+	.	ID="RND-1_FAMILY-117";Tend="1298";Tstart="1004";shortTE="F";uid="c7c3781c-8f3c-450c-9057-c16b93515954"
WOFM01000081.1	RepeatMasker	Unknown	645109	645427	1077	+	.	ID="RND-6_FAMILY-2382";Tend="1796";Tstart="1515";shortTE="F";uid="8e0c4534-d375-40c8-b9f4-e6ce87f7488b"
WOFM01000081.1	RepeatMasker	DNA	1830116	1830428	877	+	.	ID="RND-5_FAMILY-3205";Tend="1058";Tstart="738";shortTE="F";uid="8e654163-7f1e-4ad5-86e5-2e181f2418e9"
WOFM01000081.1	RepeatMasker	Unknown	28095	28300	1203	+	.	ID="RND-1_FAMILY-456";Tend="1200";Tstart="982";shortTE="F";uid="61bc1e6e-cbf7-44e3-ad24-5ad09f8236f8"
WOFM01000081.1	RepeatMasker	DNA	2023926	2024086	556	+	.	ID="RND-5_FAMILY-281";Tend="1429";Tstart="1282";shortTE="F";uid="799b57de-24b3-424e-a386-6d876f8e6d93"
WOFM01000081.1	RepeatMasker	Unknown	247115	247410	1493	+	.	ID="RND-1_FAMILY-58";Tend="1254";Tstart="956";shortTE="F";uid="1abe8b6a-87b0-4a80-ab03-9c4fc5b0b038"
WOFM01000081.1	RepeatMasker	LTR/Copia	878428	878543	893	+	.	ID="RND-1_FAMILY-641";Tend="779";Tstart="666";shortTE="F";uid="473138d5-4fcb-4ca0-9255-30ae22400cdb"
WOFM01000081.1	RepeatMasker	Unknown	1978659	1978939	1157	+	.	ID="RND-1_FAMILY-430";Tend="1573";Tstart="1290";shortTE="F";uid="782f661b-22d1-4ae5-9f25-b75175907180"
WOFM01000081.1	RepeatMasker	LTR/Pao	499474	499979	2230	+	.	ID="RND-1_FAMILY-28";Tend="1415";Tstart="949";shortTE="F";uid="6dd32cb6-dbc7-4716-ac31-de61619cd11b"
WOFM01000081.1	RepeatMasker	Unknown	512488	513995	10625	+	.	ID="RND-1_FAMILY-27";Tend="2447";Tstart="942";shortTE="F";uid="a4cc1890-fab5-4960-942a-a7e297e27224"
WOFM01000081.1	RepeatMasker	LINE/RTE-BovB	186294	186561	1105	+	.	ID="RND-3_FAMILY-11";Tend="1388";Tstart="1130";shortTE="F";uid="53d15abe-6010-49b7-afc9-c3d6f56ae60a"
WOFM01000081.1	RepeatMasker	DNA/Crypton-I	1553112	1553506	693	+	.	ID="RND-4_FAMILY-334";TEgroup="ctg_620%7CRND-4_FAMILY-334%7C4";Tend="1648";Tstart="887";shortTE="F";uid="2945309a-8d08-4565-951b-52eb26fa588c"
WOFM01000081.1	RepeatMasker	LTR/Gypsy	1189475	1189711	856	+	.	ID="RND-6_FAMILY-789";Tend="1101";Tstart="866";shortTE="F";uid="3005f4e2-a6cf-4b5f-945b-f65bb1663d30"
WOFM01000081.1	RepeatMasker	DNA	632271	632381	601	+	.	ID="RND-5_FAMILY-3205";Tend="1227";Tstart="1105";shortTE="F";uid="4ead4a49-4e52-4898-badd-8d7d767d14c9"
WOFM01000081.1	RepeatMasker	Unknown	1560828	1560939	635	+	.	ID="RND-6_FAMILY-6082";Tend="716";Tstart="603";shortTE="F";uid="4b392043-8a63-4ea7-9c00-992923145f6f"
WOFM01000081.1	RepeatMasker	Unknown	1828520	1828777	1784	+	.	ID="RND-1_FAMILY-306";Tend="1172";Tstart="914";shortTE="F";uid="73540834-351c-4bc3-9170-0880cd94ab9f"
WOFM01000081.1	RepeatMasker	DNA/hAT-Tip100	1211449	1211580	459	+	.	ID="RND-4_FAMILY-1429";Tend="1293";Tstart="1159";shortTE="F";uid="1164667a-431d-4207-b6d3-85caf8fba5ca"
WOFM01000081.1	RepeatMasker	Unknown	1959094	1959804	4611	+	.	ID="RND-1_FAMILY-131";Tend="1679";Tstart="928";shortTE="F";uid="8648b108-3127-468e-997e-442aaebb7e80"
WOFM01000081.1	RepeatMasker	Unknown	1944842	1945084	1637	+	.	ID="RND-6_FAMILY-5582";Tend="1117";Tstart="875";shortTE="F";uid="9a1b2395-bc82-4698-8f06-05cd8d42e3b1"
WOFM01000081.1	RepeatMasker	Unknown	720961	721369	1154	+	.	ID="RND-5_FAMILY-7107";Tend="1340";Tstart="932";shortTE="F";uid="3f69e449-4c33-43e4-b08e-d54d2be559f9"
WOFM01000081.1	RepeatMasker	DNA/hAT-Blackjack	1043669	1044705	5291	+	.	ID="RND-6_FAMILY-8908";Tend="1868";Tstart="816";shortTE="F";uid="2375c5f0-b923-401f-aae9-a2e90b3c6571"
WOFM01000081.1	RepeatMasker	Unknown	2137305	2137645	2464	+	.	ID="RND-1_FAMILY-681";Tend="1315";Tstart="975";shortTE="F";uid="7c45fc34-3646-4987-9ddc-d044b4ea15f9"
WOFM01000081.1	RepeatMasker	Unknown	1729855	1729999	478	+	.	ID="RND-5_FAMILY-290";Tend="943";Tstart="798";shortTE="F";uid="78c18df3-5a0c-4ad8-9ab3-66107a3abd4f"
WOFM01000081.1	RepeatMasker	Unknown	462703	462837	828	+	.	ID="RND-6_FAMILY-16094";Tend="785";Tstart="651";shortTE="F";uid="4f67b312-32b6-4d22-aa24-cb8744fa35c1"
WOFM01000081.1	RepeatMasker	Unknown	152920	154083	7757	+	.	ID="RND-6_FAMILY-973";Tend="1746";Tstart="576";shortTE="F";uid="1773970a-606e-4818-b23b-4026fd6204d9"
WOFM01000081.1	RepeatMasker	Unknown	2203367	2203980	2174	+	.	ID="RND-4_FAMILY-746";Tend="1583";Tstart="941";shortTE="F";uid="bc1f6f4a-892a-4bb9-a4c8-3b7b2ce5c17b"
WOFM01000081.1	RepeatMasker	Unknown	398375	398897	2987	+	.	ID="RND-5_FAMILY-2402";Tend="1465";Tstart="904";shortTE="F";uid="1819f919-a664-4d4e-acb0-96ffd285481d"
WOFM01000081.1	RepeatMasker	DNA/hAT-hAT19	177212	177380	702	+	.	ID="RND-6_FAMILY-4704";Tend="1562";Tstart="1392";shortTE="F";uid="b711d494-e995-4b3d-991f-2d6d9804e87c"
WOFM01000081.1	RepeatMasker	Unknown	954977	955418	2243	+	.	ID="RND-5_FAMILY-1337";Tend="1083";Tstart="626";shortTE="F";uid="8861fb70-611b-4a65-92ba-683577dc2cc6"
WOFM01000081.1	RepeatMasker	RC/Helitron	369598	370062	1874	+	.	ID="RND-5_FAMILY-1045";Tend="1862";Tstart="1411";shortTE="F";uid="5d17544d-cc3f-4e72-8ee6-d29617d25715"
WOFM01000081.1	RepeatMasker	DNA/Ginger-2	832918	833033	402	+	.	ID="RND-4_FAMILY-388";Tend="1168";Tstart="1047";shortTE="F";uid="afb37e7c-6e9b-448b-a980-f694d298406c"
WOFM01000081.1	RepeatMasker	DNA/Academ-1	1302674	1302911	1756	+	.	ID="RND-1_FAMILY-656";Tend="1625";Tstart="1387";shortTE="F";uid="3fcd4820-7cc6-4dcb-b503-c10dd2f8d308"
WOFM01000081.1	RepeatMasker	Unknown	1915069	1915262	1491	+	.	ID="RND-6_FAMILY-176";Tend="1286";Tstart="1093";shortTE="F";uid="84e14de0-47d1-4768-b90e-5c695d57187b"
WOFM01000081.1	RepeatMasker	DNA/PiggyBac	1732472	1734629	3260	+	.	ID="RND-6_FAMILY-5128";Tend="2985";Tstart="843";shortTE="F";uid="063288ed-bd41-42a2-874d-849e425b2ce5"
WOFM01000081.1	RepeatMasker	LTR/Copia	1001183	1008220	46278	+	.	ID="RND-3_FAMILY-470";Tend="7822";Tstart="774";shortTE="F";uid="fddecefe-8e5c-4a98-a6f0-3734e9a9544a"
WOFM01000081.1	RepeatMasker	Unknown	2107805	2108223	806	+	.	ID="RND-1_FAMILY-738";Tend="1689";Tstart="1263";shortTE="F";uid="122f75fb-c861-46f9-809d-219b26cfa864"
WOFM01000081.1	RepeatMasker	Unknown	1546298	1546598	2202	+	.	ID="RND-1_FAMILY-430";Tend="1705";Tstart="1405";shortTE="F";uid="92597eb0-87c4-4922-97da-fabed2b73dc5"
WOFM01000081.1	RepeatMasker	Unknown	1765985	1769059	11668	+	.	ID="RND-6_FAMILY-2248";Tend="4645";Tstart="1438";shortTE="F";uid="d1665fb1-7dbd-4aeb-8b61-bd7efa65edec"
WOFM01000081.1	RepeatMasker	RC/Helitron	48540	48805	1094	+	.	ID="RND-6_FAMILY-1517";Tend="1175";Tstart="908";shortTE="F";uid="aa44ca82-95f0-43a9-8b54-51cd03d2149d"
WOFM01000081.1	RepeatMasker	Unknown	1625245	1625735	2022	+	.	ID="RND-6_FAMILY-1481";Tend="1722";Tstart="1127";shortTE="F";uid="778a0037-95e1-4917-a98c-de1fbe19dcd5"
WOFM01000081.1	RepeatMasker	Unknown	390400	390677	1637	+	.	ID="RND-1_FAMILY-319";Tend="1370";Tstart="1090";shortTE="F";uid="fa5d4bb5-9666-471d-bf48-af458d35254a"
WOFM01000081.1	RepeatMasker	Unknown	1823911	1824493	2690	+	.	ID="RND-5_FAMILY-6683";Tend="1003";Tstart="441";shortTE="F";uid="e252363a-23fe-456e-8f99-196b9423afd0"
WOFM01000081.1	RepeatMasker	Unknown	1205035	1205312	1888	+	.	ID="RND-1_FAMILY-60";Tend="1237";Tstart="959";shortTE="F";uid="c6fc1fda-5783-4855-9688-65cc3a635ced"
WOFM01000081.1	RepeatMasker	Unknown	30859	31077	459	+	.	ID="RND-5_FAMILY-1933";Tend="1232";Tstart="1032";shortTE="F";uid="d2ad95ce-bf5d-4a0f-a21b-e4fda820b554"
WOFM01000081.1	RepeatMasker	LTR/Gypsy	261565	262157	4605	+	.	ID="RND-5_FAMILY-2269";Tend="7681";Tstart="7075";shortTE="F";uid="6b2f2ecc-520b-4626-b154-0b8f0a3f01a8"
WOFM01000081.1	RepeatMasker	LTR/Copia	186599	186918	2251	+	.	ID="RND-1_FAMILY-136";Tend="1156";Tstart="834";shortTE="F";uid="1418d48f-d255-4a45-a8f0-1befcb0356b8"
WOFM01000081.1	RepeatMasker	Unknown	1018928	1019986	7650	+	.	ID="RND-1_FAMILY-0";Tend="1907";Tstart="860";shortTE="F";uid="15906d7c-7b36-4d2a-b45a-87672e1cd0c2"
WOFM01000081.1	RepeatMasker	Unknown	48797	48971	819	+	.	ID="RND-6_FAMILY-2291";Tend="1102";Tstart="927";shortTE="F";uid="d4cf9e1f-32a3-45b0-aa4a-033bbbb0bc39"
WOFM01000081.1	RepeatMasker	DNA/Crypton-I	616362	616574	718	+	.	ID="rnd-1_family-240";Tend="1465";Tstart="1228";shortTE="F";uid="5c21e16e-22a8-4d5b-b68a-b42be358477a"
WOFM01000081.1	RepeatMasker	DNA/Crypton-I	1166249	1166546	1392	+	.	ID="RND-6_FAMILY-4026";Tend="1277";Tstart="924";shortTE="F";uid="512222b9-9fff-4e59-b24b-eeb5fd95e1f4"
WOFM01000081.1	RepeatMasker	LTR/Gypsy	1649207	1649698	1432	+	.	ID="RND-1_FAMILY-25";Tend="1494";Tstart="1020";shortTE="F";uid="23d537eb-dcf4-4eca-a93c-0f094edfabf8"
WOFM01000081.1	RepeatMasker	Unknown	621803	622665	5877	+	.	ID="RND-5_FAMILY-30";Tend="1298";Tstart="397";shortTE="F";uid="c5173753-5f7b-474a-a950-eb0edde40de1"
WOFM01000081.1	RepeatMasker	Unknown	1169958	1170291	401	+	.	ID="RND-6_FAMILY-768";Tend="1356";Tstart="1040";shortTE="F";uid="0cead163-f64c-4f18-8c2c-6276651557cf"
WOFM01000081.1	RepeatMasker	LINE/RTE-BovB	9216	9788	4628	+	.	ID="RND-1_FAMILY-691";Tend="1771";Tstart="1200";shortTE="F";uid="42aba86e-4568-48ae-94c6-b030923923d5"
WOFM01000081.1	RepeatMasker	DNA/hAT-Pegasus	1937286	1937714	436	+	.	ID="RND-1_FAMILY-316";Tend="1795";Tstart="1360";shortTE="F";uid="8a6215f1-3477-44c6-9c26-f9cb59288a43"
WOFM01000081.1	RepeatMasker	Unknown	1473294	1473666	1070	+	.	ID="RND-1_FAMILY-141";Tend="1238";Tstart="867";shortTE="F";uid="f945c275-9051-4b5d-b6ba-fd28187b2eb4"
WOFM01000081.1	RepeatMasker	DNA/Crypton-I	180535	181395	3656	+	.	ID="RND-3_FAMILY-131";Tend="1852";Tstart="954";shortTE="F";uid="7151c04b-1f47-4d22-9425-3c869a620fb8"
WOFM01000081.1	RepeatMasker	DNA/Crypton-I	1303183	1303334	834	+	.	ID="RND-3_FAMILY-893";Tend="1440";Tstart="1294";shortTE="F";uid="2e05212b-9845-456e-a2ad-06f26cfe3979"
WOFM01000081.1	RepeatMasker	LTR/Pao	2128887	2129107	890	+	.	ID="RND-1_FAMILY-596";Tend="978";Tstart="761";shortTE="F";uid="682c5efe-b5d8-4a4d-9111-40237728048b"
WOFM01000081.1	RepeatMasker	Unknown	1874045	1874389	1053	+	.	ID="RND-6_FAMILY-3395";Tend="1302";Tstart="995";shortTE="F";uid="3faec75b-a27a-4b51-9f3c-8a52291c5a1d"
WOFM01000081.1	RepeatMasker	Unknown	239125	239481	1599	+	.	ID="RND-4_FAMILY-492";Tend="1221";Tstart="891";shortTE="F";uid="ae6c1148-0b9c-4602-8465-7cdad298cf98"
WOFM01000081.1	RepeatMasker	LTR/Gypsy	1659734	1659887	556	+	.	ID="RND-6_FAMILY-5486";Tend="943";Tstart="788";shortTE="F";uid="ecf8273e-a527-4164-866d-9f0d0bb268b8"
WOFM01000081.1	RepeatMasker	RC/Helitron	492639	492842	1183	+	.	ID="RND-5_FAMILY-2749";Tend="1128";Tstart="921";shortTE="F";uid="5c443b0c-1e02-4cb5-a36d-45818fd84a99"
WOFM01000081.1	RepeatMasker	RC/Helitron	1435149	1435390	1694	+	.	ID="RND-4_FAMILY-8";Tend="1119";Tstart="923";shortTE="F";uid="5e3d2cc1-6f69-41ac-89af-dd43ae6fd40f"
WOFM01000081.1	RepeatMasker	Unknown	574940	575091	592	+	.	ID="RND-6_FAMILY-756";Tend="1690";Tstart="1540";shortTE="F";uid="140e3fb7-97e8-413b-b353-f34ded3fd3a1"
WOFM01000081.1	RepeatMasker	LTR/Pao	1880994	1881456	1755	+	.	ID="RND-1_FAMILY-54";Tend="1453";Tstart="957";shortTE="F";uid="86aa18ac-4ee3-49fd-a059-3f498754c23a"
WOFM01000081.1	RepeatMasker	Unknown	680929	681102	1136	+	.	ID="RND-1_FAMILY-494";Tend="1382";Tstart="1210";shortTE="F";uid="313ca50b-244b-4682-b1f5-c37b737d8a44"
WOFM01000081.1	RepeatMasker	DNA	1755699	1756223	2846	+	.	ID="RND-5_FAMILY-281";Tend="1437";Tstart="935";shortTE="F";uid="ac49648f-fc3c-4dcd-ad4e-efb00056297d"
WOFM01000081.1	RepeatMasker	DNA/CMC-EnSpm	309103	309492	484	+	.	ID="RND-6_FAMILY-476";TEgroup="ctg_620%7CRND-6_FAMILY-476%7C1";Tend="1898";Tstart="820";shortTE="T";uid="c1c585b1-4817-45e8-baf5-9eb05fc542f9"
WOFM01000081.1	RepeatMasker	Unknown	140597	141464	5628	+	.	ID="RND-1_FAMILY-1015";Tend="1887";Tstart="936";shortTE="F";uid="cb9e0936-4791-4a74-8acb-0c0ec8dc76d3"
WOFM01000081.1	RepeatMasker	LTR/Gypsy	1997092	1997424	1049	+	.	ID="RND-1_FAMILY-651";Tend="8166";Tstart="7875";shortTE="F";uid="bbf54ced-51b5-418d-ab85-859b5bb58f62"
WOFM01000081.1	RepeatMasker	LTR/Copia	442012	443092	9420	+	.	ID="RND-1_FAMILY-393";Tend="3586";Tstart="2505";shortTE="F";uid="0f8bbdb6-f12a-45a6-966b-98a278e37601"
WOFM01000081.1	RepeatMasker	Unknown	308471	309114	1588	+	.	ID="RND-1_FAMILY-590";TEgroup="ctg_620%7CRND-1_FAMILY-590%7C1";Tend="1328";Tstart="934";shortTE="F";uid="91c25123-ecff-47bb-8ce0-820cabcedb93"
WOFM01000081.1	RepeatMasker	Unknown	1670542	1670871	1478	+	.	ID="RND-4_FAMILY-1923";Tend="1276";Tstart="971";shortTE="F";uid="85e6656d-63fb-4c58-af61-5ba7050a2ab6"
WOFM01000081.1	RepeatMasker	Unknown	1922601	1922808	942	+	.	ID="RND-6_FAMILY-756";Tend="1059";Tstart="849";shortTE="F";uid="00bebceb-0b4f-4e80-beaf-e5779ec46ecd"
WOFM01000081.1	RepeatMasker	LINE/L2	1393860	1394053	593	+	.	ID="RND-5_FAMILY-2134";Tend="1011";Tstart="818";shortTE="F";uid="09b15d55-889f-43e6-99bd-7c83e4d2a99b"
WOFM01000081.1	RepeatMasker	LTR/Gypsy	1225237	1225733	3657	+	.	ID="RND-1_FAMILY-55";Tend="1478";Tstart="975";shortTE="F";uid="b49e707f-e23a-40aa-ac8b-2b8ed45a1db8"
WOFM01000081.1	RepeatMasker	DNA/Kolobok-T2	1340457	1340921	927	+	.	ID="RND-1_FAMILY-269";Tend="678";Tstart="186";shortTE="F";uid="0e875c28-d2a9-4c44-92fa-34034f24e6b3"
WOFM01000081.1	RepeatMasker	Unknown	1663893	1664082	827	+	.	ID="RND-4_FAMILY-1083";Tend="1782";Tstart="1608";shortTE="F";uid="3a0bdebc-a7b0-4af4-b5d9-b84110062167"
WOFM01000081.1	RepeatMasker	Unknown	368180	368416	1481	+	.	ID="RND-1_FAMILY-141";Tend="1764";Tstart="991";shortTE="F";uid="9a745b12-ac34-4698-a3c9-783a2e894065"
WOFM01000081.1	RepeatMasker	Unknown	1442264	1442389	657	+	.	ID="RND-1_FAMILY-117";Tend="1225";Tstart="1090";shortTE="F";uid="6a5e30ca-6cd0-40ce-9ea2-c96f08343799"
WOFM01000081.1	RepeatMasker	Unknown	838198	838572	997	+	.	ID="RND-4_FAMILY-1083";Tend="1797";Tstart="1268";shortTE="F";uid="832f5ca5-2d9b-485e-928d-4e52dcc68df1"
WOFM01000081.1	RepeatMasker	Unknown	226923	227167	776	+	.	ID="RND-1_FAMILY-258";Tend="1677";Tstart="1453";shortTE="F";uid="048f3ed5-3c5a-4910-ad6e-ebaa543c5f6c"
WOFM01000081.1	RepeatMasker	LTR/Gypsy	1229606	1229916	914	+	.	ID="RND-1_FAMILY-535";Tend="1336";Tstart="966";shortTE="F";uid="13dde4ad-c2e1-40ca-9164-47818ef55fc5"
WOFM01000081.1	RepeatMasker	DNA/Academ-1	1300467	1300862	2500	+	.	ID="RND-1_FAMILY-656";Tend="1376";Tstart="950";shortTE="F";uid="872abed4-12db-487c-a8bc-88d4fb96ca0c"
WOFM01000081.1	RepeatMasker	RC/Helitron	1765485	1765723	827	+	.	ID="RND-6_FAMILY-3636";Tend="2060";Tstart="1824";shortTE="F";uid="f7d817dd-71d9-423d-a11e-9a0c6f3a1125"
WOFM01000081.1	RepeatMasker	Unknown	1925193	1925805	2167	+	.	ID="RND-1_FAMILY-383";TEgroup="ctg_620%7CRND-1_FAMILY-383%7C1";Tend="1357";Tstart="927";shortTE="F";uid="97913bda-d65c-4c77-99b0-aa0180b752ac"
WOFM01000081.1	RepeatMasker	Unknown	224166	224344	663	+	.	ID="RND-2_FAMILY-36";Tend="765";Tstart="591";shortTE="F";uid="0844b18e-2c71-4e0b-bce2-978c48fa984a"
WOFM01000081.1	RepeatMasker	Unknown	1180911	1181337	1600	+	.	ID="RND-1_FAMILY-679";Tend="1400";Tstart="921";shortTE="F";uid="50555cca-cd3f-4e26-9bc3-4e016d57204c"
WOFM01000081.1	RepeatMasker	Unknown	1389178	1389311	813	+	.	ID="RND-1_FAMILY-258";Tend="1050";Tstart="917";shortTE="F";uid="3b8371d9-40cb-4132-b9f1-3d1f109bc994"
WOFM01000081.1	RepeatMasker	Unknown	2000899	2001564	3201	+	.	ID="RND-1_FAMILY-126";Tend="1443";Tstart="737";shortTE="F";uid="bc64b62b-0339-4eb4-9f3d-1c824633da1f"
WOFM01000081.1	RepeatMasker	Unknown	670716	671394	3401	+	.	ID="RND-4_FAMILY-1098";Tend="1551";Tstart="861";shortTE="F";uid="f75e814a-3087-4c60-8cb2-9250cf5c8107"
WOFM01000081.1	RepeatMasker	Unknown	1604199	1604598	1607	+	.	ID="RND-1_FAMILY-468";Tend="5403";Tstart="5000";shortTE="F";uid="5c60f2b4-e03c-40fc-ae77-fe9a992c5a20"
WOFM01000081.1	RepeatMasker	Unknown	279194	279684	2679	+	.	ID="RND-1_FAMILY-10";Tend="1799";Tstart="1334";shortTE="F";uid="80d2e982-169a-4672-adef-a855f28d6d12"
WOFM01000081.1	RepeatMasker	LTR/Copia	2163351	2163679	1051	+	.	ID="RND-4_FAMILY-551";Tend="3457";Tstart="3137";shortTE="F";uid="a2bb4ece-2d69-4304-8530-31b065999ebc"
WOFM01000081.1	RepeatMasker	Unknown	1705287	1705835	2653	+	.	ID="RND-4_FAMILY-1438";Tend="1469";Tstart="915";shortTE="F";uid="63c5348c-79cc-49c9-a3ab-a6e32ac9a4bb"
WOFM01000081.1	RepeatMasker	DNA/Academ-1	852503	852772	1808	+	.	ID="RND-6_FAMILY-1298";Tend="1388";Tstart="1113";shortTE="F";uid="155e22ef-9b6c-4a78-869e-01de369a3096"
WOFM01000081.1	RepeatMasker	Unknown	1866156	1866463	1387	+	.	ID="RND-1_FAMILY-58";Tend="1253";Tstart="957";shortTE="F";uid="4f7055c3-3d73-4aed-b409-031bf378ecb7"
WOFM01000081.1	RepeatMasker	Unknown	1216048	1216215	935	+	.	ID="RND-5_FAMILY-4547";Tend="1273";Tstart="1099";shortTE="F";uid="ee4319d6-45eb-4b6a-91b6-ab0d6f991b4e"
WOFM01000081.1	RepeatMasker	Unknown	201952	202186	1570	+	.	ID="RND-6_FAMILY-5582";Tend="1108";Tstart="874";shortTE="F";uid="f1e8490f-165a-4aa7-813d-b8a37016c60a"
WOFM01000081.1	RepeatMasker	Unknown	71208	71629	2824	+	.	ID="RND-1_FAMILY-695";Tend="1414";Tstart="993";shortTE="F";uid="98ce36c5-9273-412a-8204-4516399f7e25"
WOFM01000081.1	RepeatMasker	Unknown	1070472	1070657	656	+	.	ID="RND-6_FAMILY-3177";Tend="1070";Tstart="881";shortTE="F";uid="a3fb94a4-cf74-4b22-93be-dce922df695a"
WOFM01000081.1	RepeatMasker	RC/Helitron	530736	531291	3339	+	.	ID="RND-5_FAMILY-1749";Tend="2092";Tstart="1520";shortTE="F";uid="d1584109-4bad-41d0-8df9-517e3a8a12b8"
WOFM01000081.1	RepeatMasker	LTR/Copia	2244411	2247593	21254	+	.	ID="RND-6_FAMILY-5219";Tend="3166";Tstart="49";shortTE="F";uid="4bcc7fab-04b9-4531-b24e-fc326fcf4134"
WOFM01000081.1	RepeatMasker	Unknown	2154268	2154746	2717	+	.	ID="RND-1_FAMILY-396";TEgroup="ctg_620%7CRND-1_FAMILY-396%7C1";Tend="1283";Tstart="890";shortTE="F";uid="aab49f76-86cd-4aa9-ac4c-82b40f13eb4b"
WOFM01000081.1	RepeatMasker	Unknown	469983	470251	1151	+	.	ID="RND-1_FAMILY-103";Tend="1206";Tstart="937";shortTE="F";uid="5430f416-ba6b-4121-a79b-bb8e030047bf"
WOFM01000081.1	RepeatMasker	Unknown	1500811	1501058	1174	+	.	ID="RND-1_FAMILY-328";Tend="1284";Tstart="1008";shortTE="F";uid="eacd0496-916f-43b8-b756-002c4f2dba1a"
WOFM01000081.1	RepeatMasker	Unknown	452138	452352	1011	+	.	ID="RND-1_FAMILY-146";Tend="1075";Tstart="866";shortTE="F";uid="6dc29e7d-17c7-4596-a207-943311f0d3eb"
WOFM01000081.1	RepeatMasker	Unknown	535626	535831	999	+	.	ID="RND-5_FAMILY-4802";Tend="1216";Tstart="1027";shortTE="F";uid="26b31526-c4f3-4741-a2ce-af51d76a0624"
WOFM01000081.1	RepeatMasker	Unknown	679979	680098	601	+	.	ID="RND-1_FAMILY-117";Tend="1037";Tstart="924";shortTE="F";uid="56497fbb-6b17-42f4-8f47-889d8c0eb9d4"
WOFM01000081.1	RepeatMasker	Unknown	1251499	1252667	8236	+	.	ID="RND-1_FAMILY-697";Tend="1972";Tstart="789";shortTE="F";uid="9ba1ae5f-cbe1-43fc-8483-f862eb2fdefc"
WOFM01000081.1	RepeatMasker	Unknown	1033082	1033185	540	+	.	ID="RND-5_FAMILY-6275";Tend="1973";Tstart="1870";shortTE="F";uid="830450c9-aa48-4490-a2f9-ea5a5eed0007"
WOFM01000081.1	RepeatMasker	Unknown	225758	226048	1548	+	.	ID="RND-1_FAMILY-258";Tend="1223";Tstart="920";shortTE="F";uid="b7799c43-247b-4719-ada3-2a766611f9b7"
WOFM01000081.1	RepeatMasker	Unknown	926115	926630	2219	+	.	ID="RND-5_FAMILY-177";Tend="1460";Tstart="926";shortTE="F";uid="293435e5-ddc3-4701-83d5-55da82655a76"
WOFM01000081.1	RepeatMasker	LINE/RTE-BovB	1344520	1344671	491	+	.	ID="RND-3_FAMILY-11";Tend="1487";Tstart="1303";shortTE="F";uid="062ff57b-dac0-479a-9c9a-edc8f73f60b8"
WOFM01000081.1	RepeatMasker	Unknown	591443	592467	7370	+	.	ID="RND-5_FAMILY-724";Tend="1899";Tstart="859";shortTE="F";uid="aded41d4-a1f7-404a-8557-58c701b9eea4"
WOFM01000081.1	RepeatMasker	Unknown	1901319	1901690	2694	+	.	ID="RND-1_FAMILY-1072";Tend="1292";Tstart="928";shortTE="F";uid="3fea8f3d-21fa-44ca-8c33-e20870cef065"
WOFM01000081.1	RepeatMasker	DNA/Crypton-I	616589	617023	402	+	.	ID="RND-4_FAMILY-334";TEgroup="ctg_620%7CRND-4_FAMILY-334%7C3";Tend="1700";Tstart="994";shortTE="T";uid="c3ee2eab-0551-4158-853c-3e95cdaba8b9"
WOFM01000081.1	RepeatMasker	Unknown	779389	779877	2572	+	.	ID="RND-4_FAMILY-829";Tend="1753";Tstart="1253";shortTE="F";uid="41a6bbe3-cd1f-4761-abae-b70c598aa2e2"
WOFM01000081.1	RepeatMasker	Unknown	1115904	1116830	1059	+	.	ID="RND-6_FAMILY-1182";TEgroup="ctg_620%7CRND-6_FAMILY-1182%7C1";Tend="1769";Tstart="953";shortTE="F";uid="abe86f7f-8458-40c1-ab99-1d127e38275c"
WOFM01000081.1	RepeatMasker	Unknown	230654	230877	1083	+	.	ID="RND-6_FAMILY-9120";Tend="1172";Tstart="941";shortTE="F";uid="8a34631f-6609-429a-abb1-564339394557"
WOFM01000081.1	RepeatMasker	DNA	401901	402380	1226	+	.	ID="RND-6_FAMILY-4595";Tend="1413";Tstart="910";shortTE="F";uid="4257bd89-e08c-4fc1-9d1a-97dcf0ceaf69"
WOFM01000081.1	RepeatMasker	Unknown	448897	449029	870	+	.	ID="RND-1_FAMILY-616";Tend="1085";Tstart="953";shortTE="F";uid="faa3e059-2191-4b94-80d2-becfa756bcf5"
WOFM01000081.1	RepeatMasker	DNA/Academ-1	155990	156652	2691	+	.	ID="RND-5_FAMILY-1102";Tend="1084";Tstart="390";shortTE="F";uid="18f8a8b1-9cc8-4b8c-b5b5-e178a0ba0e26"
WOFM01000081.1	RepeatMasker	Unknown	1284309	1284550	1390	+	.	ID="RND-6_FAMILY-3099";Tend="1223";Tstart="954";shortTE="F";uid="7800d325-9ea1-4b50-b7d0-7401647e41da"
WOFM01000081.1	RepeatMasker	Unknown	820813	821058	1644	+	.	ID="RND-1_FAMILY-562";Tend="1197";Tstart="904";shortTE="F";uid="bcde864b-1c92-4700-94a8-54cc66370534"
WOFM01000081.1	RepeatMasker	Unknown	502624	503529	7507	+	.	ID="RND-4_FAMILY-7";Tend="1788";Tstart="884";shortTE="F";uid="9f8512c6-a505-43eb-8d74-439dbd7a57df"
WOFM01000081.1	RepeatMasker	Unknown	1386227	1386772	476	+	.	ID="RND-5_FAMILY-2456";TEgroup="ctg_620%7CRND-5_FAMILY-2456%7C1";Tend="1417";Tstart="793";shortTE="F";uid="f6fec4a2-3613-4e0e-85c2-f6795743cabe"
WOFM01000081.1	RepeatMasker	LTR/Gypsy	2108528	2109027	3949	+	.	ID="RND-1_FAMILY-22";Tend="5957";Tstart="5458";shortTE="F";uid="d5947e86-d52c-414d-93e1-16f594245bcb"
WOFM01000081.1	RepeatMasker	Unknown	621222	621650	3076	+	.	ID="RND-4_FAMILY-1438";Tend="1360";Tstart="930";shortTE="F";uid="44797430-2cc4-4a4b-93ff-1be5c470a18a"
WOFM01000081.1	RepeatMasker	Unknown	430420	431200	5019	+	.	ID="RND-1_FAMILY-513";Tend="1672";Tstart="881";shortTE="F";uid="36835d49-6842-4e71-89ba-e3eb363b9f13"
WOFM01000081.1	RepeatMasker	DNA	724193	724342	971	+	.	ID="RND-1_FAMILY-134";Tend="1570";Tstart="1426";shortTE="F";uid="6ac3336a-1b4d-4bee-8c8d-2eb9aa216b9d"
WOFM01000081.1	RepeatMasker	Unknown	2264938	2265115	522	+	.	ID="RND-6_FAMILY-756";Tend="1054";Tstart="885";shortTE="F";uid="fd7bf701-1a62-4616-84d4-b256dc321fc7"
WOFM01000081.1	RepeatMasker	Unknown	1311843	1312360	2704	+	.	ID="RND-1_FAMILY-693";Tend="1515";Tstart="926";shortTE="F";uid="bb0d6431-8476-4ce1-83e9-b22003b2d565"
WOFM01000081.1	RepeatMasker	Unknown	2012426	2013134	1726	+	.	ID="RND-1_FAMILY-674";Tend="5232";Tstart="4528";shortTE="F";uid="78c040dd-33ba-463b-a46f-7957f948379d"
WOFM01000081.1	RepeatMasker	LTR/Copia	881496	887864	49206	+	.	ID="RND-5_FAMILY-1268";Tend="6368";Tstart="1";shortTE="F";uid="5c3dda47-e3e8-4bc8-81b3-3cd6bea151fc"
WOFM01000081.1	RepeatMasker	Unknown	1608457	1608624	698	+	.	ID="RND-4_FAMILY-1923";Tend="1252";Tstart="1092";shortTE="F";uid="00ee5104-cea7-4941-a645-4a26c6912586"
WOFM01000081.1	RepeatMasker	Unknown	412734	413021	1745	+	.	ID="RND-5_FAMILY-784";Tend="1356";Tstart="1069";shortTE="F";uid="3c684285-3f2f-459b-8e75-0eaccb563891"
WOFM01000081.1	RepeatMasker	Unknown	1722176	1722599	1694	+	.	ID="RND-1_FAMILY-383";Tend="1358";Tstart="931";shortTE="F";uid="012707fa-532e-46bd-b69b-3d08c11a5853"
WOFM01000081.1	RepeatMasker	DNA/hAT-Blackjack	942702	943335	2120	+	.	ID="RND-6_FAMILY-8908";Tend="1885";Tstart="1249";shortTE="F";uid="c90429a6-4ef4-4f36-89c6-b459fe445de8"
WOFM01000081.1	RepeatMasker	Unknown	556097	556438	1924	+	.	ID="RND-1_FAMILY-10";Tend="1864";Tstart="1530";shortTE="F";uid="66911423-684a-4c62-a8b1-031430838c22"
WOFM01000081.1	RepeatMasker	Unknown	821172	821438	779	+	.	ID="RND-5_FAMILY-104";Tend="1294";Tstart="1011";shortTE="F";uid="c325b4d7-0c9a-45be-b610-7206d4f71180"
WOFM01000081.1	RepeatMasker	LTR/Gypsy	60267	67150	57796	+	.	ID="RND-2_FAMILY-41";Tend="6945";Tstart="63";shortTE="F";uid="9cb3fd57-5bac-4911-9779-84c83ddc6263"
WOFM01000081.1	RepeatMasker	Unknown	500133	500943	1594	+	.	ID="RND-6_FAMILY-6042";TEgroup="ctg_620%7CRND-6_FAMILY-6042%7C1";Tend="1838";Tstart="751";shortTE="F";uid="bce571bb-75e6-4b8c-bf18-ea5c471a4eef"
WOFM01000081.1	RepeatMasker	LTR/Gypsy	1771854	1772024	1115	+	.	ID="RND-5_FAMILY-5912";Tend="5304";Tstart="4467";shortTE="F";uid="152eb273-c989-4e45-b3e7-b71b72d6c02c"
WOFM01000081.1	RepeatMasker	Unknown	733385	733493	548	+	.	ID="RND-1_FAMILY-500";Tend="1393";Tstart="1285";shortTE="F";uid="c4478cdb-284a-4881-a38c-9368b7534cfd"
WOFM01000081.1	RepeatMasker	DNA/Academ-1	1059922	1060712	5083	+	.	ID="RND-6_FAMILY-8166";Tend="1456";Tstart="621";shortTE="F";uid="785e5a73-fe16-4a1a-a9e7-8f6468f69e6e"
WOFM01000081.1	RepeatMasker	Unknown	427335	427853	2898	+	.	ID="RND-2_FAMILY-36";Tend="1206";Tstart="646";shortTE="F";uid="8f195d19-52e9-49a4-8fcb-2c2e6f921848"
WOFM01000081.1	RepeatMasker	Unknown	1296451	1296916	2435	+	.	ID="RND-1_FAMILY-402";Tend="1416";Tstart="920";shortTE="F";uid="38a080a2-57a6-4799-a565-f070be721012"
WOFM01000081.1	RepeatMasker	LTR/Copia	1608043	1608349	521	+	.	ID="RND-1_FAMILY-329";Tend="7453";Tstart="7151";shortTE="F";uid="4e130729-1303-4590-ba1d-bcb4bd61929a"
WOFM01000081.1	RepeatMasker	DNA/PIF-Harbinger	2254770	2255286	458	+	.	ID="RND-1_FAMILY-831";Tend="6661";Tstart="6120";shortTE="F";uid="1cb6d2c6-2487-4eab-9465-7454298068ae"
WOFM01000081.1	RepeatMasker	Unknown	1270461	1270732	919	+	.	ID="RND-1_FAMILY-328";Tend="1287";Tstart="994";shortTE="F";uid="c15b8e26-536e-4c25-ba31-4f7baa1b6495"
WOFM01000081.1	RepeatMasker	Unknown	836192	836681	2323	+	.	ID="RND-6_FAMILY-1182";Tend="1604";Tstart="1092";shortTE="F";uid="459b9742-da8a-45d2-b990-83884e62ac7f"
WOFM01000081.1	RepeatMasker	LTR/Gypsy	1235358	1235561	1668	+	.	ID="RND-6_FAMILY-42";Tend="8443";Tstart="8240";shortTE="F";uid="80007d2d-0ec6-4cb7-ad91-5633eb63efaa"
WOFM01000081.1	RepeatMasker	DNA/Sola-1	622919	623641	4848	+	.	ID="RND-5_FAMILY-148";Tend="1690";Tstart="938";shortTE="F";uid="c869c73e-706b-49b7-80fa-662db6060058"
WOFM01000081.1	RepeatMasker	LTR/Gypsy	333572	334251	5705	+	.	ID="RND-6_FAMILY-1552";Tend="1447";Tstart="768";shortTE="F";uid="49efcc28-170e-4225-90b2-3ad068de6425"
WOFM01000081.1	RepeatMasker	Unknown	1103120	1103347	1352	+	.	ID="RND-6_FAMILY-1576";Tend="1170";Tstart="947";shortTE="F";uid="cbdb3c92-f083-42b1-8d2f-d27b1d28b54c"
WOFM01000081.1	RepeatMasker	Unknown	1345718	1347574	16050	+	.	ID="RND-1_FAMILY-313";Tend="2682";Tstart="825";shortTE="F";uid="5ca64007-fc85-42a2-acd7-d3cf1c40f2c4"
WOFM01000081.1	RepeatMasker	RC/Helitron	1670960	1671560	3634	+	.	ID="RND-4_FAMILY-618";Tend="1493";Tstart="902";shortTE="F";uid="07521fc0-1c7a-4a53-8814-b00e52bc7e9a"
WOFM01000081.1	RepeatMasker	Unknown	491001	491312	1743	+	.	ID="RND-1_FAMILY-306";Tend="1218";Tstart="907";shortTE="F";uid="e2fa8863-02be-42f6-9ddb-4b2ea797f7b5"
WOFM01000081.1	RepeatMasker	Unknown	1307977	1308225	689	+	.	ID="RND-1_FAMILY-737";Tend="1186";Tstart="941";shortTE="F";uid="055d7c20-b653-4ea3-b697-542ad474bc5c"
WOFM01000081.1	RepeatMasker	Unknown	485872	486621	2610	+	.	ID="RND-6_FAMILY-1350";Tend="1709";Tstart="944";shortTE="F";uid="cc31e79c-1d9c-42d8-81d6-a996310dcec6"
WOFM01000081.1	RepeatMasker	LTR/Gypsy	1955151	1955819	5012	+	.	ID="RND-6_FAMILY-1552";Tend="1443";Tstart="766";shortTE="F";uid="dee25b43-0810-4c80-b6ca-1b49d16990fd"
WOFM01000081.1	RepeatMasker	LTR/Pao	1743585	1751370	65577	+	.	ID="RND-6_FAMILY-168";Tend="7846";Tstart="1";shortTE="F";uid="4d83b2b4-8096-4836-adf8-86a16d185a9b"
WOFM01000081.1	RepeatMasker	Unknown	985997	986333	1934	+	.	ID="RND-1_FAMILY-56";TEgroup="ctg_620%7CRND-1_FAMILY-56%7C1";Tend="1394";Tstart="907";shortTE="F";uid="d00b9328-3eb9-46ec-acb5-c8f683ea3530"
WOFM01000081.1	RepeatMasker	LTR/ERVL	2087108	2087424	462	+	.	ID="RND-6_FAMILY-2526";TEgroup="ctg_620%7CRND-6_FAMILY-2526%7C1";Tend="1843";Tstart="1662";shortTE="F";uid="9722ee47-4d4c-4407-893d-a2c5b7487404"
WOFM01000081.1	RepeatMasker	LTR/Gypsy	1171616	1171786	451	+	.	ID="RND-5_FAMILY-1656";Tend="1110";Tstart="965";shortTE="F";uid="7b641ece-dcbb-4a9d-a1dd-3ecfe9bc236e"
WOFM01000081.1	RepeatMasker	LTR/Gypsy	323792	325150	8681	+	.	ID="RND-3_FAMILY-160";Tend="2210";Tstart="848";shortTE="F";uid="1315132b-8323-4ad9-bb5c-34d43e73291a"
WOFM01000081.1	RepeatMasker	DNA/TcMar-Pogo	1555740	1556184	3341	+	.	ID="RND-6_FAMILY-1493";Tend="1401";Tstart="947";shortTE="F";uid="af1ffc67-c074-4aaf-8266-d9ff8596e9e7"
WOFM01000081.1	RepeatMasker	LTR/Copia	1473627	1481136	54462	+	.	ID="RND-1_FAMILY-229";Tend="6764";Tstart="429";shortTE="F";uid="d8b447b4-f1b9-4a7c-9c38-b959e2db755a"
WOFM01000081.1	RepeatMasker	Unknown	42949	44522	10494	+	.	ID="RND-1_FAMILY-799";Tend="2397";Tstart="814";shortTE="F";uid="8c09647f-40f3-41af-b478-92eef63e6105"
WOFM01000081.1	RepeatMasker	Unknown	1092625	1093214	1438	+	.	ID="RND-6_FAMILY-532";Tend="623";Tstart="5";shortTE="F";uid="87ef774d-680f-4ff5-8e16-2f73c88aee0b"
WOFM01000081.1	RepeatMasker	Unknown	681259	681844	3071	+	.	ID="RND-1_FAMILY-10";Tend="1691";Tstart="1113";shortTE="F";uid="f55387b5-36e8-42c6-adf1-f92ed90a0a6c"
WOFM01000081.1	RepeatMasker	RC/Helitron	1665135	1666022	3969	+	.	ID="RND-4_FAMILY-590";Tend="1732";Tstart="969";shortTE="F";uid="5bfd5ad9-72bd-4fda-9247-9bc02eb5b8e7"
WOFM01000081.1	RepeatMasker	RC/Helitron	1729134	1729273	480	+	.	ID="RND-6_FAMILY-1030";Tend="1620";Tstart="1491";shortTE="F";uid="a30c6a24-8dec-4564-991f-eb1e166ccd50"
WOFM01000081.1	RepeatMasker	Unknown	1333641	1333906	2097	+	.	ID="RND-1_FAMILY-832";Tend="1107";Tstart="842";shortTE="F";uid="01fa80ce-189e-45f6-87f7-e240629bbed0"
WOFM01000081.1	RepeatMasker	DNA/Kolobok-T2	2058234	2058731	2975	+	.	ID="RND-4_FAMILY-21";Tend="7769";Tstart="7284";shortTE="F";uid="714b5af1-d9b2-43a5-9c14-4f54b832974e"
WOFM01000081.1	RepeatMasker	Unknown	1867169	1867481	1287	+	.	ID="RND-4_FAMILY-746";Tend="1591";Tstart="1278";shortTE="F";uid="092b56bb-cdf0-44e8-b322-49f70a481580"
WOFM01000081.1	RepeatMasker	Unknown	1388242	1388438	732	+	.	ID="RND-5_FAMILY-2456";Tend="1785";Tstart="1598";shortTE="F";uid="d85fab69-5336-4e50-939f-40368133ef7f"
WOFM01000081.1	RepeatMasker	LTR/Gypsy	223144	223484	577	+	.	ID="RND-5_FAMILY-1656";TEgroup="ctg_620%7CRND-5_FAMILY-1656%7C1";Tend="1534";Tstart="966";shortTE="T";uid="625d56c0-38b2-40e0-8ea7-c114381064b8"
WOFM01000081.1	RepeatMasker	Unknown	1517966	1518683	5054	+	.	ID="RND-4_FAMILY-237";Tend="1690";Tstart="970";shortTE="F";uid="e74b7cb0-078a-4a0e-8fa9-95ad143bf271"
WOFM01000081.1	RepeatMasker	Unknown	2130820	2131073	786	+	.	ID="RND-6_FAMILY-2720";Tend="1369";Tstart="1160";shortTE="F";uid="d1449e8f-d987-47d3-8187-8ef025047f11"
WOFM01000081.1	RepeatMasker	RC/Helitron	655206	655371	926	+	.	ID="RND-5_FAMILY-2792";Tend="1886";Tstart="1717";shortTE="F";uid="f7457297-85d1-4c19-ac06-6432a5693623"
WOFM01000081.1	RepeatMasker	Unknown	1725801	1725992	457	+	.	ID="RND-1_FAMILY-328";Tend="1196";Tstart="1013";shortTE="F";uid="a8e31ba8-826a-47a7-87cc-a286e635dce8"
WOFM01000081.1	RepeatMasker	DNA/CMC-Chapaev-3	1683395	1683841	2048	+	.	ID="RND-5_FAMILY-3365";Tend="2196";Tstart="1757";shortTE="F";uid="75ab54ac-a6db-4650-a2f6-a6fbdddc3119"
WOFM01000081.1	RepeatMasker	Unknown	1503937	1504803	5518	+	.	ID="RND-6_FAMILY-5096";Tend="1777";Tstart="888";shortTE="F";uid="1d3c9298-b4c3-4958-b098-4ed2a2a4a874"
WOFM01000081.1	RepeatMasker	Unknown	635060	635313	1411	+	.	ID="RND-6_FAMILY-3154";Tend="1188";Tstart="931";shortTE="F";uid="8e28b5ea-dacf-46f9-a875-4a1c79ab95ae"
WOFM01000081.1	RepeatMasker	Unknown	1916559	1916856	1826	+	.	ID="RND-1_FAMILY-58";Tend="1254";Tstart="958";shortTE="F";uid="9736682b-a2ab-4765-8d83-c308b3682743"
WOFM01000081.1	RepeatMasker	LTR/Gypsy	257789	258900	9110	+	.	ID="RND-3_FAMILY-235";Tend="1918";Tstart="811";shortTE="F";uid="50c66ee6-c857-4c78-a796-7e55ff51f302"
WOFM01000081.1	RepeatMasker	Unknown	2269835	2270000	907	+	.	ID="RND-5_FAMILY-377";Tend="1163";Tstart="993";shortTE="F";uid="1f6028bf-3376-4b55-9bcd-1a92a5ed8d24"
WOFM01000081.1	RepeatMasker	Unknown	561400	561833	2235	+	.	ID="RND-5_FAMILY-3066";Tend="1780";Tstart="1275";shortTE="F";uid="18186350-a735-48fb-9c9d-bca458f6e28a"
WOFM01000081.1	RepeatMasker	Unknown	841066	841494	2920	+	.	ID="RND-5_FAMILY-141";Tend="1412";Tstart="948";shortTE="F";uid="5216bccb-c564-4de5-9799-dfab7ffdd366"
WOFM01000081.1	RepeatMasker	Unknown	128360	128614	899	+	.	ID="RND-5_FAMILY-1735";Tend="1302";Tstart="1076";shortTE="F";uid="39f3e515-d54f-41f0-8622-04bdc087c913"
WOFM01000081.1	RepeatMasker	Unknown	1928311	1928508	1407	+	.	ID="RND-5_FAMILY-3581";Tend="1352";Tstart="1156";shortTE="F";uid="1c1093d8-cd1d-40ac-be8d-63fb93c7e797"
WOFM01000081.1	RepeatMasker	Unknown	529765	530189	3187	+	.	ID="RND-1_FAMILY-396";Tend="1321";Tstart="896";shortTE="F";uid="df46462f-09ce-4ce4-b9d8-834ea6cff556"
WOFM01000081.1	RepeatMasker	Unknown	431193	431348	737	+	.	ID="RND-5_FAMILY-212";Tend="1120";Tstart="964";shortTE="F";uid="42242882-d9a5-4474-9ef1-39c2d5046244"
WOFM01000081.1	RepeatMasker	LTR/Gypsy	503516	510417	61561	+	.	ID="RND-4_FAMILY-209";Tend="7731";Tstart="830";shortTE="F";uid="2813d610-20a5-4fe0-a176-3e45a86cb38f"
WOFM01000081.1	RepeatMasker	Unknown	1374114	1374420	1153	+	.	ID="RND-5_FAMILY-290";TEgroup="ctg_620%7CRND-5_FAMILY-290%7C1";Tend="1323";Tstart="905";shortTE="F";uid="d3edd7b1-7fa2-4583-a0c5-9b21fe945a70"
WOFM01000081.1	RepeatMasker	LTR/Gypsy	741348	741902	1257	+	.	ID="RND-1_FAMILY-83";Tend="1524";Tstart="973";shortTE="F";uid="b17ae125-29fb-4dc6-8edc-9858d97cf0d0"
WOFM01000081.1	RepeatMasker	RC/Helitron	928084	928287	807	+	.	ID="RND-1_FAMILY-232";Tend="1135";Tstart="933";shortTE="F";uid="9ba82e64-b97f-452a-82bf-5f560d6def7c"
WOFM01000081.1	RepeatMasker	Unknown	1703176	1703583	719	+	.	ID="RND-5_FAMILY-1011";TEgroup="ctg_620%7CRND-5_FAMILY-1011%7C1";Tend="1433";Tstart="900";shortTE="F";uid="7643869c-b47e-488d-8f20-73cbb1d1a450"
WOFM01000081.1	RepeatMasker	Unknown	249940	250481	3416	+	.	ID="RND-1_FAMILY-720";Tend="1485";Tstart="947";shortTE="F";uid="a347b4b3-ea75-47d1-85db-b7162c459c5d"
WOFM01000081.1	RepeatMasker	LTR/Gypsy	2237071	2238587	12309	+	.	ID="RND-5_FAMILY-2318";Tend="2260";Tstart="746";shortTE="F";uid="fd93bec5-50d6-44c5-8adc-ce51799754a1"
WOFM01000081.1	RepeatMasker	Unknown	496762	497071	2544	+	.	ID="RND-5_FAMILY-646";Tend="1300";Tstart="991";shortTE="F";uid="a007909e-7222-423a-ab92-91618db82e75"
WOFM01000081.1	RepeatMasker	Unknown	266369	266658	1997	+	.	ID="RND-1_FAMILY-58";Tend="1254";Tstart="964";shortTE="F";uid="f4a532c0-33ae-4196-9792-c4ce064cdce7"
WOFM01000081.1	RepeatMasker	Unknown	1606256	1606375	542	+	.	ID="RND-4_FAMILY-1923";Tend="1083";Tstart="970";shortTE="F";uid="de5fbdba-25de-4bb9-b03a-a1c75e0fbd78"
WOFM01000081.1	RepeatMasker	LTR/Gypsy	2147552	2147795	1100	+	.	ID="RND-1_FAMILY-794";Tend="7567";Tstart="7327";shortTE="F";uid="884ea969-ac1a-482b-a5f3-13b202a85110"
WOFM01000081.1	RepeatMasker	Unknown	164712	164845	543	+	.	ID="RND-6_FAMILY-1076";Tend="2717";Tstart="2585";shortTE="F";uid="9a6017af-994e-4e0b-9f7c-39ee7fdaefba"
WOFM01000081.1	RepeatMasker	Unknown	635428	635691	937	+	.	ID="RND-5_FAMILY-836";TEgroup="ctg_620%7CRND-5_FAMILY-836%7C2";Tend="1254";Tstart="921";shortTE="F";uid="bb11e814-a5ff-41ea-ae6f-bbe709cbb6ef"
WOFM01000081.1	RepeatMasker	Unknown	1416220	1416590	2799	+	.	ID="RND-6_FAMILY-3407";Tend="1465";Tstart="1094";shortTE="F";uid="7f7dde6c-ec88-47fb-84c5-11d55b42cf70"
WOFM01000081.1	RepeatMasker	RC/Helitron	1664223	1664488	1196	+	.	ID="RND-5_FAMILY-1045";Tend="1259";Tstart="975";shortTE="F";uid="f1e5c3ae-f267-4ff6-9a52-468e05e233ad"
WOFM01000081.1	RepeatMasker	LTR/Gypsy	336323	336880	1375	+	.	ID="RND-3_FAMILY-160";Tend="1800";Tstart="1184";shortTE="F";uid="58a23df5-be43-4276-a6f7-edccc67b6e8f"
WOFM01000081.1	RepeatMasker	LINE/Penelope	1032734	1032947	867	+	.	ID="RND-6_FAMILY-5286";Tend="3835";Tstart="3628";shortTE="F";uid="6b3de285-b598-44c1-934e-8f8757a4c8d2"
WOFM01000081.1	RepeatMasker	Unknown	571268	571477	797	+	.	ID="RND-6_FAMILY-8731";Tend="1084";Tstart="894";shortTE="F";uid="65015ffb-3dbb-4f10-84a3-2bb290a35057"
WOFM01000081.1	RepeatMasker	Unknown	193627	193741	913	+	.	ID="RND-1_FAMILY-955";Tend="1063";Tstart="949";shortTE="F";uid="27390931-098a-4a92-94cf-da4939a71fb8"
WOFM01000081.1	RepeatMasker	DNA/hAT-hAT19	2043111	2043286	683	+	.	ID="RND-5_FAMILY-3111";Tend="1088";Tstart="915";shortTE="F";uid="0abdb3d3-8d29-443f-bc8c-1f001970fec2"
WOFM01000081.1	RepeatMasker	LTR/Gypsy	1159239	1163438	32810	+	.	ID="RND-1_FAMILY-1061";Tend="7176";Tstart="2952";shortTE="F";uid="eb76e751-b297-4c85-a2a2-9efa0e3b669a"
WOFM01000081.1	RepeatMasker	Unknown	1883384	1883955	2670	+	.	ID="RND-6_FAMILY-15";Tend="1633";Tstart="1063";shortTE="F";uid="2ac2ebda-f7dd-42cc-928e-ce2a4d36187b"
WOFM01000081.1	RepeatMasker	DNA/Crypton-I	548112	548617	1330	+	.	ID="RND-1_FAMILY-240";Tend="1475";Tstart="952";shortTE="F";uid="7c46a0d7-9c5f-4886-8b9c-916daed4a43c"
WOFM01000081.1	RepeatMasker	Unknown	1296912	1297162	1059	+	.	ID="RND-1_FAMILY-117";Tend="1225";Tstart="961";shortTE="F";uid="00c3465b-c4fb-4157-9131-de069c40dd61"
WOFM01000081.1	RepeatMasker	LINE/L2	1839644	1839749	432	+	.	ID="L2-10_HMEL";Tend="2199";Tstart="2094";shortTE="F";uid="acff1bc2-c7b2-40d5-bd0d-b39a0211ce22"
WOFM01000081.1	RepeatMasker	LINE/RTE-BovB	229058	229566	2007	+	.	ID="RND-3_FAMILY-11";Tend="1470";Tstart="929";shortTE="F";uid="98307486-21ca-42ee-a8bc-3b83a80fc526"
WOFM01000081.1	RepeatMasker	DNA/hAT-Ac	1394509	1394975	875	+	.	ID="RND-6_FAMILY-1078";Tend="1479";Tstart="1023";shortTE="F";uid="05dec682-1492-4e6c-9057-d2b6c928a8ca"
WOFM01000081.1	RepeatMasker	Unknown	1231003	1231244	1037	+	.	ID="RND-4_FAMILY-305";Tend="1144";Tstart="907";shortTE="F";uid="3f9552e3-ff87-43a0-bea4-44b5972754ab"
WOFM01000081.1	RepeatMasker	Unknown	1187893	1188141	615	+	.	ID="RND-5_FAMILY-733";Tend="1062";Tstart="782";shortTE="F";uid="2707b95c-571e-47bc-9db0-7f72c17798a6"
WOFM01000081.1	RepeatMasker	Unknown	1506000	1507196	917	+	.	ID="RND-5_FAMILY-5825";Tend="2630";Tstart="1444";shortTE="F";uid="4e63331c-7a17-424d-a2fb-8e6cc9eda393"
WOFM01000081.1	RepeatMasker	Unknown	604465	604717	1285	+	.	ID="RND-1_FAMILY-117";Tend="1226";Tstart="962";shortTE="F";uid="a5381c38-eb60-4c7c-a1a4-1f19c95b38b8"
WOFM01000081.1	RepeatMasker	Unknown	620597	620904	1449	+	.	ID="RND-6_FAMILY-2894";Tend="1853";Tstart="1549";shortTE="F";uid="5619dfd4-a963-4489-9e88-947c20deb73a"
WOFM01000081.1	RepeatMasker	Unknown	2159655	2159791	579	+	.	ID="RND-4_FAMILY-305";Tend="1055";Tstart="915";shortTE="F";uid="7bde63f5-a3f6-4940-a998-65844d75a665"
WOFM01000081.1	RepeatMasker	LTR/Gypsy	1178657	1179189	1823	+	.	ID="RND-5_FAMILY-1334";Tend="719";Tstart="197";shortTE="F";uid="2297d0d5-f39a-4e91-8e19-ed751eb03b53"
WOFM01000081.1	RepeatMasker	Unknown	2025565	2025881	1263	+	.	ID="RND-1_FAMILY-657";Tend="1190";Tstart="884";shortTE="F";uid="952c00b8-8c0c-426e-8629-2116d45227d4"
WOFM01000081.1	RepeatMasker	LTR/Copia	2270168	2270315	612	+	.	ID="RND-1_FAMILY-391";Tend="6141";Tstart="6015";shortTE="F";uid="2950827d-14ad-493f-97fe-5a747b79a56f"
WOFM01000081.1	RepeatMasker	Unknown	1831122	1831652	3204	+	.	ID="RND-1_FAMILY-978";Tend="1516";Tstart="999";shortTE="F";uid="f839c993-514d-4fab-a8ad-e5e92eaad8fb"
WOFM01000081.1	RepeatMasker	Unknown	1039535	1039676	708	+	.	ID="RND-5_FAMILY-192";Tend="1060";Tstart="920";shortTE="F";uid="78f0ddd7-fae0-48b3-a401-d6c870c7d5af"
WOFM01000081.1	RepeatMasker	Unknown	1777030	1777486	1747	+	.	ID="RND-6_FAMILY-1731";Tend="924";Tstart="483";shortTE="F";uid="30857594-8e04-4101-a327-a9ab575a6cd6"
WOFM01000081.1	RepeatMasker	Unknown	317445	318377	6009	+	.	ID="RND-6_FAMILY-2894";Tend="1923";Tstart="981";shortTE="F";uid="9a8333c0-0619-4c50-bc8b-eb6458168060"
WOFM01000081.1	RepeatMasker	Unknown	593271	593655	1320	+	.	ID="RND-6_FAMILY-2894";Tend="1922";Tstart="1497";shortTE="F";uid="8bb06ba5-4410-4436-9720-c310c0397510"
WOFM01000081.1	RepeatMasker	Unknown	1873766	1874015	1314	+	.	ID="RND-4_FAMILY-168";Tend="1280";Tstart="1033";shortTE="F";uid="bb8d57a0-fade-4f84-9f09-0534fee863b8"
WOFM01000081.1	RepeatMasker	RC/Helitron	664412	664741	2096	+	.	ID="RND-1_FAMILY-716";Tend="1367";Tstart="1042";shortTE="F";uid="96e8b281-ae2b-497b-922e-994995517f73"
WOFM01000081.1	RepeatMasker	Unknown	335097	335422	1150	+	.	ID="RND-4_FAMILY-1923";Tend="1278";Tstart="969";shortTE="F";uid="fcafba3c-dd17-4e20-b69a-0776fffef78b"
WOFM01000081.1	RepeatMasker	Unknown	560644	560909	1677	+	.	ID="RND-1_FAMILY-58";Tend="1257";Tstart="990";shortTE="F";uid="4c7b22ba-ea2c-4065-97ad-c7320992e416"
WOFM01000081.1	RepeatMasker	DNA/TcMar-Mariner	124501	125872	6560	+	.	ID="RND-1_FAMILY-36";Tend="2887";Tstart="1552";shortTE="F";uid="eb1493c3-fe1a-415f-8839-3eeae80be3cd"
WOFM01000081.1	RepeatMasker	Unknown	929078	929542	3497	+	.	ID="RND-1_FAMILY-60";Tend="1421";Tstart="958";shortTE="F";uid="0f818b33-b73b-4bc7-b001-aa6e17da36af"
WOFM01000081.1	RepeatMasker	Unknown	1363966	1364278	1662	+	.	ID="RND-1_FAMILY-126";Tend="1034";Tstart="728";shortTE="F";uid="14feb7d1-2e9c-49e1-90ba-60f13879c895"
WOFM01000081.1	RepeatMasker	LTR/Pao	1295459	1295689	736	+	.	ID="RND-1_FAMILY-408";Tend="5991";Tstart="5793";shortTE="F";uid="c564b441-6ec5-4e99-a4f0-c231563fb882"
WOFM01000081.1	RepeatMasker	LTR/Gypsy	2099519	2099885	1165	+	.	ID="RND-1_FAMILY-184";Tend="562";Tstart="181";shortTE="F";uid="475109a1-4292-4f47-9440-08b9823cfa4f"
WOFM01000081.1	RepeatMasker	Unknown	2061998	2062165	827	+	.	ID="RND-5_FAMILY-1089";Tend="1305";Tstart="1146";shortTE="F";uid="f368fe66-eb9c-44c5-9854-8234a97ad350"
WOFM01000081.1	RepeatMasker	Unknown	1548601	1549195	2044	+	.	ID="RND-6_FAMILY-1473";TEgroup="ctg_620%7CRND-6_FAMILY-1473%7C1";Tend="1781";Tstart="607";shortTE="F";uid="18b4abb3-f049-43a6-85ad-a3c2769a3e78"
WOFM01000081.1	RepeatMasker	Unknown	1122952	1123095	780	+	.	ID="RND-1_FAMILY-514";Tend="1101";Tstart="959";shortTE="F";uid="d202ec69-aac3-4722-8da3-faa8a0991dbf"
WOFM01000081.1	RepeatMasker	Unknown	1247205	1248100	5541	+	.	ID="RND-6_FAMILY-2894";Tend="1923";Tstart="973";shortTE="F";uid="0a554de3-8005-4169-9e6f-ed68a6f4315c"
WOFM01000081.1	RepeatMasker	DNA/CMC-EnSpm	1914623	1915056	3389	+	.	ID="RND-1_FAMILY-350";Tend="1326";Tstart="894";shortTE="F";uid="77f677c3-8431-4afb-83f7-d0417278a9f6"
WOFM01000081.1	RepeatMasker	Unknown	478199	478626	774	+	.	ID="RND-1_FAMILY-674";Tend="4962";Tstart="4528";shortTE="F";uid="3d7fbf61-2c34-40a3-b821-2ac5de03d86a"
WOFM01000081.1	RepeatMasker	LTR/Copia	434834	437068	18090	+	.	ID="RND-1_FAMILY-731";Tend="3022";Tstart="778";shortTE="F";uid="4b7b3dbd-c2b9-4cc8-b481-973e34366170"
WOFM01000081.1	RepeatMasker	Unknown	450122	450546	2903	+	.	ID="RND-1_FAMILY-616";Tend="1521";Tstart="1078";shortTE="F";uid="06e7dde2-997b-43ac-83df-1258989ba62b"
WOFM01000081.1	RepeatMasker	LTR/Copia	919478	919624	624	+	.	ID="RND-6_FAMILY-3415";Tend="323";Tstart="179";shortTE="F";uid="5328dadc-6922-40ec-87a2-3a5de2e47eb6"
WOFM01000081.1	RepeatMasker	Unknown	1206174	1206586	491	+	.	ID="RND-3_FAMILY-391";TEgroup="ctg_620%7CRND-3_FAMILY-391%7C2";Tend="1429";Tstart="988";shortTE="F";uid="4e804737-4095-4df9-93f1-274632c76670"
WOFM01000081.1	RepeatMasker	Unknown	1484894	1485185	2180	+	.	ID="RND-1_FAMILY-58";Tend="1255";Tstart="964";shortTE="F";uid="6ca0e567-28e5-40b2-a5dd-b92697bcaab7"
WOFM01000081.1	RepeatMasker	Satellite	244523	245047	3706	+	.	ID="RND-4_FAMILY-54";Tend="1481";Tstart="960";shortTE="F";uid="fd08bf1b-b878-4a7a-a84a-735b26db8863"
WOFM01000081.1	RepeatMasker	Unknown	659791	659970	1179	+	.	ID="RND-1_FAMILY-175";Tend="1047";Tstart="869";shortTE="F";uid="d757fd75-71c7-4add-959d-dfd54ec6a5e9"
WOFM01000081.1	RepeatMasker	Unknown	226239	226925	4070	+	.	ID="RND-6_FAMILY-3418";Tend="1846";Tstart="1150";shortTE="F";uid="7fc94c6c-1d7f-4293-821a-1731c604fa0a"
WOFM01000081.1	RepeatMasker	Unknown	653004	653472	2724	+	.	ID="RND-1_FAMILY-10";Tend="1864";Tstart="1403";shortTE="F";uid="a9af052d-b953-4e51-9bcb-6e7858dc476e"
WOFM01000081.1	RepeatMasker	Unknown	1289556	1289833	1129	+	.	ID="RND-1_FAMILY-128";Tend="1259";Tstart="981";shortTE="F";uid="35ff748f-b1fa-44d0-b550-ac2781e7bd3f"
WOFM01000081.1	RepeatMasker	Unknown	1125444	1125631	1442	+	.	ID="RND-1_FAMILY-807";Tend="1157";Tstart="971";shortTE="F";uid="79af2b3c-dbf3-4f71-8e8d-84178e0106e2"
WOFM01000081.1	RepeatMasker	DNA/Academ-1	2073567	2073733	584	+	.	ID="RND-6_FAMILY-4387";Tend="1532";Tstart="1374";shortTE="F";uid="c57bdf54-312a-44fc-ad39-a1f77afa454c"
WOFM01000081.1	RepeatMasker	DNA/TcMar-Tc4	1862081	1862280	3175	+	.	ID="rnd-1_family-77";Tend="1929";Tstart="1385";shortTE="F";uid="3d70c01d-9a6a-4c35-b0a0-6fb0b40d0835"
WOFM01000081.1	RepeatMasker	DNA/hAT	690296	690747	2255	+	.	ID="RND-5_FAMILY-1560";Tend="1512";Tstart="995";shortTE="F";uid="3e46de11-a293-4ed0-bafc-35093751e341"
WOFM01000081.1	RepeatMasker	Unknown	837539	838031	2519	+	.	ID="RND-5_FAMILY-2147";Tend="1562";Tstart="1071";shortTE="F";uid="d8e84ba6-f056-496a-bf1f-2e76a95944b5"
WOFM01000081.1	RepeatMasker	Unknown	1370963	1371634	2315	+	.	ID="RND-1_FAMILY-705";Tend="1615";Tstart="933";shortTE="F";uid="a32bb4d8-deab-41c3-bf6b-cb5d855f972a"
WOFM01000081.1	RepeatMasker	Unknown	1720006	1720228	724	+	.	ID="RND-6_FAMILY-1697";Tend="1128";Tstart="916";shortTE="F";uid="1260ff7d-bc8a-44ac-8110-452a80402b63"
WOFM01000081.1	RepeatMasker	Unknown	2100370	2102208	15181	+	.	ID="RND-5_FAMILY-5862";Tend="2726";Tstart="888";shortTE="F";uid="dfc8a5c9-115f-459f-87d0-e34ff429b3d8"
WOFM01000081.1	RepeatMasker	LTR/Pao	664742	665201	2283	+	.	ID="RND-1_FAMILY-28";Tend="1413";Tstart="950";shortTE="F";uid="ab6bfdd0-a232-4c80-8bd0-a3e8ed60292f"
WOFM01000081.1	RepeatMasker	RC/Helitron	276154	277212	5656	+	.	ID="RND-5_FAMILY-2792";Tend="1869";Tstart="830";shortTE="F";uid="2f90ba8c-6ac1-422d-9158-973cabe5503b"
WOFM01000081.1	RepeatMasker	RC/Helitron	1389267	1389682	3052	+	.	ID="RND-4_FAMILY-8";Tend="1278";Tstart="860";shortTE="F";uid="1aab35a5-19e2-4f68-9126-3273e003b8bf"
WOFM01000081.1	RepeatMasker	LINE/RTE-BovB	206522	206931	782	+	.	ID="RND-3_FAMILY-11";TEgroup="ctg_620%7CRND-3_FAMILY-11%7C1";Tend="1347";Tstart="1018";shortTE="F";uid="41a982bb-168a-4c36-83a0-605a059e0e89"
WOFM01000081.1	RepeatMasker	DNA/TcMar-Mariner	804481	804830	1969	+	.	ID="RND-4_FAMILY-286";Tend="1179";Tstart="833";shortTE="F";uid="4159a096-b2a5-4a2f-a90a-42ba8dd9bc9d"
WOFM01000081.1	RepeatMasker	LINE/R2-NeSL	149012	149553	2632	+	.	ID="RND-3_FAMILY-38";Tend="1458";Tstart="977";shortTE="F";uid="21c649dd-958d-43f2-ac6e-fb2ac0f1e882"
WOFM01000081.1	RepeatMasker	LTR/Gypsy	1426539	1427524	7888	+	.	ID="RND-1_FAMILY-91";Tend="2886";Tstart="1893";shortTE="F";uid="33b66f61-66fb-4f8d-9e1c-899e47bf9107"
WOFM01000081.1	RepeatMasker	Unknown	1301952	1302675	1912	+	.	ID="RND-1_FAMILY-371";TEgroup="ctg_620%7CRND-1_FAMILY-371%7C1";Tend="1731";Tstart="907";shortTE="F";uid="5d3273fa-036b-4850-a9c2-4e496f8ca0e8"
WOFM01000081.1	RepeatMasker	Unknown	2096924	2097263	1565	+	.	ID="RND-6_FAMILY-5736";Tend="1376";Tstart="1027";shortTE="F";uid="49b8caf6-fdfc-4f5d-ab4d-b1c9a3c85ed7"
WOFM01000081.1	RepeatMasker	Unknown	2085051	2085378	2183	+	.	ID="RND-1_FAMILY-681";Tend="1316";Tstart="975";shortTE="F";uid="24f2139c-ec1b-4bce-88a7-b9fa314f8c5a"
WOFM01000081.1	RepeatMasker	Unknown	1893288	1894436	8189	+	.	ID="RND-6_FAMILY-3446";Tend="1722";Tstart="495";shortTE="F";uid="8a97e61b-7d0a-4bfc-9eda-9fc6b2afdb45"
WOFM01000081.1	RepeatMasker	Unknown	1045316	1045602	1017	+	.	ID="RND-6_FAMILY-1824";Tend="1266";Tstart="965";shortTE="F";uid="5529aee0-f8d7-4bb4-9320-5e6e73064244"
WOFM01000081.1	RepeatMasker	Unknown	532141	532730	3843	+	.	ID="RND-1_FAMILY-9";Tend="1530";Tstart="944";shortTE="F";uid="d4026664-2b39-4e4b-8941-f22392f51f67"
WOFM01000081.1	RepeatMasker	RC/Helitron	2092319	2092743	2306	+	.	ID="RND-1_FAMILY-232";Tend="1349";Tstart="905";shortTE="F";uid="5f2095d8-e2b8-43c0-889c-1c09209acd3f"
WOFM01000081.1	RepeatMasker	Unknown	1939495	1939907	1396	+	.	ID="RND-4_FAMILY-829";Tend="1785";Tstart="1397";shortTE="F";uid="e60c54a7-a641-41b8-8245-6eff45d8a875"
WOFM01000081.1	RepeatMasker	LINE/RTE-BovB	614637	614782	530	+	.	ID="RND-1_FAMILY-691";Tend="1588";Tstart="1440";shortTE="F";uid="e2a8bbaa-a454-49b3-9227-a24789c67fa2"
WOFM01000081.1	RepeatMasker	Unknown	1602415	1602848	2221	+	.	ID="RND-1_FAMILY-383";Tend="1356";Tstart="927";shortTE="F";uid="9f1e3b13-df56-4060-9012-1a43890ad2e6"
WOFM01000081.1	RepeatMasker	Unknown	1957657	1957844	492	+	.	ID="RND-5_FAMILY-246";Tend="1249";Tstart="1088";shortTE="F";uid="d486d62a-a9a3-4056-a86c-4c9f30f4c220"
WOFM01000081.1	RepeatMasker	Unknown	1622275	1622759	2174	+	.	ID="RND-5_FAMILY-762";Tend="1050";Tstart="581";shortTE="F";uid="fe37f124-53c1-4b49-8c41-71847ea0f52d"
WOFM01000081.1	RepeatMasker	Unknown	1752164	1752619	1756	+	.	ID="RND-6_FAMILY-1731";Tend="924";Tstart="483";shortTE="F";uid="7ffff6bc-9035-4fb2-8cce-5bafcfb4cbc8"
WOFM01000081.1	RepeatMasker	Unknown	1306377	1306574	1384	+	.	ID="RND-1_FAMILY-338";Tend="1211";Tstart="1013";shortTE="F";uid="40b0dd68-e254-4127-b826-44fbaeae6378"
WOFM01000081.1	RepeatMasker	LTR/Gypsy	2241819	2244217	17948	+	.	ID="RND-5_FAMILY-2318";Tend="8219";Tstart="5833";shortTE="F";uid="1cc557e2-d3af-44a5-ae0f-b8df839eb92d"
WOFM01000081.1	RepeatMasker	LTR/Copia	34908	35685	2315	+	.	ID="RND-6_FAMILY-3002";Tend="969";Tstart="252";shortTE="F";uid="28c9c14e-83c4-4b24-a385-3fb1a0ac6592"
WOFM01000081.1	RepeatMasker	DNA/Crypton-I	1615195	1615559	2111	+	.	ID="RND-6_FAMILY-4026";Tend="1281";Tstart="918";shortTE="F";uid="31559d95-adba-4c0d-b41c-7a82d68525e0"
WOFM01000081.1	RepeatMasker	Unknown	1988597	1988887	1052	+	.	ID="RND-5_FAMILY-784";Tend="1639";Tstart="1382";shortTE="F";uid="86bafbc1-199c-46b4-ac08-d216c010a16a"
WOFM01000081.1	RepeatMasker	Unknown	1182236	1182367	542	+	.	ID="RND-1_FAMILY-117";Tend="1224";Tstart="1088";shortTE="F";uid="d613c6e9-7608-43b1-9eaa-27884204fe98"
WOFM01000081.1	RepeatMasker	Unknown	1817889	1818010	627	+	.	ID="RND-5_FAMILY-1089";Tend="1306";Tstart="1191";shortTE="F";uid="538b9d80-a710-4e54-a871-eb750d989105"
WOFM01000081.1	RepeatMasker	DNA/TcMar-Mariner	473743	474494	4708	+	.	ID="RND-1_FAMILY-953";Tend="1697";Tstart="908";shortTE="F";uid="afcd6207-2ef5-46fa-94c4-0ebc4adb3499"
WOFM01000081.1	RepeatMasker	Unknown	1423190	1423304	853	+	.	ID="RND-1_FAMILY-197";Tend="1072";Tstart="958";shortTE="F";uid="b5b87343-3d9b-4d2d-96b3-4e7f4a0a4ce6"
WOFM01000081.1	RepeatMasker	Unknown	1255271	1255586	1106	+	.	ID="RND-1_FAMILY-933";Tend="1455";Tstart="925";shortTE="F";uid="d75a1160-d17e-441d-a987-978343d14e08"
WOFM01000081.1	RepeatMasker	DNA/hAT-Tip100	850304	850414	514	+	.	ID="RND-5_FAMILY-1758";Tend="1373";Tstart="1258";shortTE="F";uid="2d33eef9-8e8a-4705-97e9-bb70b7ceea8f"
WOFM01000081.1	RepeatMasker	LTR/Gypsy	314889	315421	3900	+	.	ID="RND-5_FAMILY-2269";Tend="1255";Tstart="717";shortTE="F";uid="4ae24012-de1a-4da4-8e89-ab84e7025afa"
WOFM01000081.1	RepeatMasker	LTR/Gypsy	1804417	1804900	2727	+	.	ID="RND-5_FAMILY-2269";Tend="7685";Tstart="7216";shortTE="F";uid="78a21948-8301-42f4-aa9e-b9c20e59140e"
WOFM01000081.1	RepeatMasker	Unknown	2039107	2039294	621	+	.	ID="RND-2_FAMILY-36";Tend="797";Tstart="617";shortTE="F";uid="f9092f1a-7918-4cd7-99f3-cb86baff7ba7"
WOFM01000081.1	RepeatMasker	Unknown	424931	425277	1821	+	.	ID="RND-1_FAMILY-8";Tend="1822";Tstart="1489";shortTE="F";uid="65dade9e-ea1d-4d96-a04f-717c266ec29a"
WOFM01000081.1	RepeatMasker	DNA/Kolobok-T2	1620580	1621055	2643	+	.	ID="RND-1_FAMILY-16";Tend="517";Tstart="32";shortTE="F";uid="40e0778c-aec7-4f01-a07d-91d39d7963e3"
WOFM01000081.1	RepeatMasker	Unknown	1584988	1585237	1068	+	.	ID="RND-5_FAMILY-1076";Tend="1102";Tstart="603";shortTE="F";uid="937bf623-86d6-40e9-9fec-c5ecef8eca69"
WOFM01000081.1	RepeatMasker	DNA/hAT-hAT19	522135	522274	941	+	.	ID="RND-6_FAMILY-1393";Tend="1511";Tstart="1371";shortTE="F";uid="fa13f0e3-d51b-4542-a3f1-173c8ac2eb36"
WOFM01000081.1	RepeatMasker	Unknown	1860357	1860525	1248	+	.	ID="RND-1_FAMILY-70";Tend="1157";Tstart="992";shortTE="F";uid="69620cbf-f349-402c-a2c5-2d75fb1d7654"
WOFM01000081.1	RepeatMasker	Unknown	1445153	1445870	5516	+	.	ID="RND-1_FAMILY-705";Tend="1643";Tstart="933";shortTE="F";uid="7d0bc6e3-f1c6-4837-b55c-dc34d12ccd8a"
WOFM01000081.1	RepeatMasker	Unknown	615227	615327	656	+	.	ID="RND-5_FAMILY-1089";Tend="1318";Tstart="1219";shortTE="F";uid="793a755a-63dc-48d6-b5f9-af48da07d483"
WOFM01000081.1	RepeatMasker	Unknown	1316460	1317708	7344	+	.	ID="RND-6_FAMILY-3525";Tend="1747";Tstart="519";shortTE="F";uid="bd261a4a-2ded-4ca6-b1e2-3acf13cb947e"
WOFM01000081.1	RepeatMasker	DNA/Academ-1	1042631	1042791	3098	+	.	ID="RND-1_FAMILY-73";Tend="1695";Tstart="1541";shortTE="F";uid="1b8b1a79-2595-434c-a876-b5257a9c9f38"
WOFM01000081.1	RepeatMasker	LTR/Pao	1887311	1888819	12698	+	.	ID="RND-6_FAMILY-1040";Tend="1959";Tstart="447";shortTE="F";uid="f665d3e5-a305-44c5-94f9-6f46c77c2098"
WOFM01000081.1	RepeatMasker	Unknown	1895548	1895909	1025	+	.	ID="RND-6_FAMILY-10271";Tend="1095";Tstart="720";shortTE="F";uid="c177b0ab-3202-4992-a17d-59e5360ba7db"
WOFM01000081.1	RepeatMasker	Unknown	407725	407846	414	+	.	ID="RND-1_FAMILY-39";Tend="1577";Tstart="1458";shortTE="F";uid="16dd5d3c-88f4-48fa-bdd6-c6ab42af3cfa"
WOFM01000081.1	RepeatMasker	Unknown	1684252	1684906	3827	+	.	ID="RND-5_FAMILY-2535";Tend="1549";Tstart="898";shortTE="F";uid="50a74148-37da-4d93-921a-77dda6679e53"
WOFM01000081.1	RepeatMasker	Unknown	571729	571906	927	+	.	ID="RND-6_FAMILY-8731";Tend="1278";Tstart="1093";shortTE="F";uid="d81ab2b7-c120-4fbb-a055-c7de1fd12e7b"
WOFM01000081.1	RepeatMasker	LTR/Gypsy	1835679	1836533	5731	+	.	ID="RND-1_FAMILY-118";Tend="1682";Tstart="794";shortTE="F";uid="68149923-f52e-4c06-8017-3b1ffcf49559"
WOFM01000081.1	RepeatMasker	Unknown	167056	167443	1818	+	.	ID="RND-4_FAMILY-492";Tend="1267";Tstart="888";shortTE="F";uid="115cefda-64ea-4123-a476-b2a01e6854ab"
WOFM01000081.1	RepeatMasker	Unknown	1879093	1879868	3911	+	.	ID="RND-6_FAMILY-391";Tend="1455";Tstart="668";shortTE="F";uid="76ff0e70-5cc8-4499-aa3f-1c31597f341f"
WOFM01000081.1	RepeatMasker	DNA/TcMar-Fot1	1174204	1174940	5209	+	.	ID="RND-6_FAMILY-1921";Tend="1468";Tstart="727";shortTE="F";uid="3534deac-4fbd-451b-aff1-5ea6df788962"
WOFM01000081.1	RepeatMasker	Unknown	1410079	1410188	587	+	.	ID="RND-4_FAMILY-2537";Tend="1031";Tstart="923";shortTE="F";uid="28817b94-e3be-420f-b3f5-c48541699c6e"
WOFM01000081.1	RepeatMasker	Unknown	1842582	1842683	418	+	.	ID="RND-6_FAMILY-8802";Tend="1269";Tstart="1154";shortTE="F";uid="1717654b-4039-49af-90af-fc1c9cbca624"
WOFM01000081.1	RepeatMasker	Unknown	182721	182877	612	+	.	ID="RND-1_FAMILY-10";Tend="1120";Tstart="968";shortTE="F";uid="70c9382a-f274-4587-8d82-14c50b296075"
WOFM01000081.1	RepeatMasker	Unknown	1347568	1347819	1712	+	.	ID="RND-6_FAMILY-3407";Tend="1394";Tstart="1105";shortTE="F";uid="9d44a5c1-2aa0-4f2b-9c82-5bb556d913e9"
WOFM01000081.1	RepeatMasker	Unknown	1821012	1821429	632	+	.	ID="RND-4_FAMILY-2362";Tend="1210";Tstart="838";shortTE="F";uid="80e95e04-0b0b-477e-93f5-24a9f4a67d52"
WOFM01000081.1	RepeatMasker	LTR/Gypsy	1156427	1158792	17526	+	.	ID="RND-1_FAMILY-1061";Tend="2961";Tstart="593";shortTE="F";uid="48573ace-62be-41c3-ba5b-43e8b5ecc8bc"
WOFM01000081.1	RepeatMasker	Unknown	1182694	1182995	625	+	.	ID="RND-4_FAMILY-411";Tend="1301";Tstart="1050";shortTE="F";uid="7f5374c9-99a8-4291-9101-c4fc6efee1c5"
WOFM01000081.1	RepeatMasker	Unknown	546751	547008	479	+	.	ID="RND-4_FAMILY-1098";Tend="1748";Tstart="1458";shortTE="F";uid="f7dddec3-2673-40c0-82ae-f5b8c693b0ff"
WOFM01000081.1	RepeatMasker	LTR	2182252	2182587	760	+	.	ID="RND-5_FAMILY-828";Tend="1285";Tstart="935";shortTE="F";uid="a6e4b1c0-2738-48ea-bbb0-a582d2ba79e4"
WOFM01000081.1	RepeatMasker	Unknown	858341	859268	5789	+	.	ID="RND-5_FAMILY-1190";Tend="1868";Tstart="923";shortTE="F";uid="3fd5ccaa-c4b5-4ed9-9aaf-d558b55f84bf"
WOFM01000081.1	RepeatMasker	DNA/hAT	1218280	1218863	3072	+	.	ID="RND-5_FAMILY-1560";Tend="1528";Tstart="985";shortTE="F";uid="a4ab6fb6-c883-4516-9ec3-bf926d01edae"
WOFM01000081.1	RepeatMasker	Unknown	1076305	1076416	558	+	.	ID="RND-6_FAMILY-7056";Tend="1408";Tstart="1278";shortTE="F";uid="e9300e38-3bda-43ce-99ba-056d160b4a24"
WOFM01000081.1	RepeatMasker	Unknown	1333905	1335666	13586	+	.	ID="RND-1_FAMILY-7";Tend="3639";Tstart="1874";shortTE="F";uid="74a8d5ab-af96-41d7-8be6-1735325a37df"
WOFM01000081.1	RepeatMasker	Unknown	1494063	1494957	3956	+	.	ID="RND-4_FAMILY-1083";Tend="1793";Tstart="934";shortTE="F";uid="0811b5fe-0103-47a5-8185-35b36e7e69ba"
WOFM01000081.1	RepeatMasker	DNA/MULE-MuDR?	1903433	1903561	905	+	.	ID="RND-5_FAMILY-901";Tend="1445";Tstart="1317";shortTE="F";uid="b2643f83-54f7-4077-9114-f028f08256a4"
WOFM01000081.1	RepeatMasker	Unknown	1694740	1695004	489	+	.	ID="RND-5_FAMILY-4";Tend="1819";Tstart="1562";shortTE="F";uid="bc4ab800-7735-4e70-83d7-672d9172e127"
WOFM01000081.1	RepeatMasker	Unknown	828226	828395	1358	+	.	ID="RND-1_FAMILY-70";Tend="1165";Tstart="996";shortTE="F";uid="de581443-31e6-40fb-9ba5-8c41fa7b22d9"
WOFM01000081.1	RepeatMasker	Unknown	361484	361680	440	+	.	ID="RND-6_FAMILY-734";Tend="1153";Tstart="930";shortTE="F";uid="3c5c9481-77be-4e2b-a9bf-da8021146464"
WOFM01000081.1	RepeatMasker	Unknown	1153783	1154378	2676	+	.	ID="RND-4_FAMILY-3345";Tend="1480";Tstart="918";shortTE="F";uid="90278801-3b7a-404f-a108-f2aa55bf2b15"
WOFM01000081.1	RepeatMasker	DNA/hAT-Tip100	550851	551161	1953	+	.	ID="RND-5_FAMILY-530";Tend="1251";Tstart="953";shortTE="F";uid="7663be01-b963-4892-a873-a5d22da53bb2"
WOFM01000081.1	RepeatMasker	Unknown	791968	792464	1104	+	.	ID="RND-6_FAMILY-5387";Tend="1391";Tstart="976";shortTE="F";uid="95604612-2c64-4f5b-b1d8-bf43e7daf8dc"
WOFM01000081.1	RepeatMasker	Unknown	1163778	1164432	2881	+	.	ID="RND-1_FAMILY-131";Tend="1631";Tstart="943";shortTE="F";uid="3bf0ff53-c722-42f3-ab4b-ec49c77064ea"
WOFM01000081.1	RepeatMasker	DNA/hAT-hAT19	1649700	1650064	626	+	.	ID="RND-6_FAMILY-1393";TEgroup="ctg_620%7CRND-6_FAMILY-1393%7C1";Tend="1511";Tstart="1274";shortTE="F";uid="b7f6dc8c-ad4f-41b0-bc57-a281cc485d93"
WOFM01000081.1	RepeatMasker	Unknown	71627	71957	1643	+	.	ID="RND-1_FAMILY-133";Tend="1325";Tstart="976";shortTE="F";uid="5c41ae5b-660b-4122-bdfb-f6b49233354f"
WOFM01000081.1	RepeatMasker	Unknown	273448	273685	1601	+	.	ID="RND-6_FAMILY-5582";Tend="1107";Tstart="868";shortTE="F";uid="fb9a6643-acc7-432e-9d87-1f6799030a13"
WOFM01000081.1	RepeatMasker	LTR/Copia	1499946	1500167	1104	+	.	ID="RND-4_FAMILY-551";Tend="3460";Tstart="3233";shortTE="F";uid="8d6b40ef-b7c1-426d-b901-7944ed3fb2bb"
WOFM01000081.1	RepeatMasker	Unknown	1824945	1825098	719	+	.	ID="RND-5_FAMILY-6683";Tend="1133";Tstart="988";shortTE="F";uid="925bb802-3eaf-4540-9553-692ecf4aed4c"
WOFM01000081.1	RepeatMasker	DNA/TcMar-Mariner	1070344	1070561	983	+	.	ID="RND-4_FAMILY-286";Tend="1068";Tstart="863";shortTE="F";uid="c9449065-c52e-4d70-8b91-58452ecfdda5"
WOFM01000081.1	RepeatMasker	Unknown	1272196	1272350	1250	+	.	ID="RND-1_FAMILY-534";Tend="1056";Tstart="903";shortTE="F";uid="590a11fe-7f50-4f00-a161-7f029e54398b"
WOFM01000081.1	RepeatMasker	Unknown	2048610	2048729	456	+	.	ID="RND-4_FAMILY-2415";Tend="1591";Tstart="1472";shortTE="F";uid="3d6a9ba6-6b91-4d59-bb62-01ca239afbc4"
WOFM01000081.1	RepeatMasker	Unknown	1534057	1534567	714	+	.	ID="RND-1_FAMILY-6";Tend="1697";Tstart="1239";shortTE="F";uid="80fffb8a-4514-4fd7-9cb1-e85f7bfc9997"
WOFM01000081.1	RepeatMasker	Unknown	1193509	1193809	1411	+	.	ID="RND-1_FAMILY-769";Tend="1758";Tstart="1427";shortTE="F";uid="ea03063c-27da-4d73-b567-639a9e14a3ea"
WOFM01000081.1	RepeatMasker	DNA/Kolobok-T2?	1423864	1424316	1792	+	.	ID="RND-1_FAMILY-67";Tend="1183";Tstart="732";shortTE="F";uid="faa225e9-6abe-4d18-ab9c-4d995ef72336"
WOFM01000081.1	RepeatMasker	DNA/Sola-2	1807516	1807700	560	+	.	ID="RND-6_FAMILY-150";Tend="1108";Tstart="933";shortTE="F";uid="a30a3526-ac65-4541-b2b2-d8f85b9f3446"
WOFM01000081.1	RepeatMasker	LTR/Gypsy	260883	261588	5778	+	.	ID="RND-4_FAMILY-559";Tend="5480";Tstart="4775";shortTE="F";uid="317f479c-05a4-4167-a481-34e756611751"
WOFM01000081.1	RepeatMasker	DNA/hAT	2215218	2215478	1413	+	.	ID="RND-5_FAMILY-1560";Tend="1514";Tstart="1250";shortTE="F";uid="e0a61107-2c7f-4397-9426-e8b9138e27b3"
WOFM01000081.1	RepeatMasker	LTR/Gypsy	656073	656450	1934	+	.	ID="RND-6_FAMILY-550";Tend="7756";Tstart="7360";shortTE="F";uid="291be425-2df7-4324-9fa1-7272ff6326c4"
WOFM01000081.1	RepeatMasker	Unknown	155227	155548	1718	+	.	ID="RND-1_FAMILY-306";Tend="1224";Tstart="924";shortTE="F";uid="ed75e92d-5d0d-423b-9966-c4a564b493a0"
WOFM01000081.1	RepeatMasker	Unknown	551132	551530	1596	+	.	ID="RND-1_FAMILY-495";Tend="1626";Tstart="1230";shortTE="F";uid="bf56e5ff-edae-4b66-8697-9acbb5b17098"
WOFM01000081.1	RepeatMasker	Unknown	2015482	2015584	665	+	.	ID="RND-3_FAMILY-291";Tend="1206";Tstart="1104";shortTE="F";uid="d4073b77-41dd-46ba-a07a-0ea83f23c9ac"
WOFM01000081.1	RepeatMasker	DNA/MULE-MuDR?	1902476	1902904	1188	+	.	ID="RND-5_FAMILY-901";Tend="1320";Tstart="952";shortTE="F";uid="5525e579-f211-4131-aa39-7e4291dbb7be"
WOFM01000081.1	RepeatMasker	Unknown	1446127	1446360	1602	+	.	ID="RND-6_FAMILY-5582";Tend="1108";Tstart="873";shortTE="F";uid="5739bdb8-3d7e-4c6f-a0df-d8d0880a3e02"
WOFM01000081.1	RepeatMasker	DNA/PIF-Harbinger	2248353	2249582	2947	+	.	ID="RND-1_FAMILY-831";Tend="2257";Tstart="1041";shortTE="F";uid="1d3c4387-3b68-4bb7-a319-7c84cb82d239"
WOFM01000081.1	RepeatMasker	Unknown	462988	463282	2055	+	.	ID="RND-1_FAMILY-58";Tend="1252";Tstart="958";shortTE="F";uid="b11de794-0951-4b7f-a499-4eaf629979c3"
WOFM01000081.1	RepeatMasker	Unknown	1926810	1926960	680	+	.	ID="RND-5_FAMILY-2147";Tend="1765";Tstart="1627";shortTE="F";uid="4a3655db-4428-46ba-845d-fe2fd99ff297"
WOFM01000081.1	RepeatMasker	Unknown	278606	278965	2165	+	.	ID="RND-1_FAMILY-10";Tend="1342";Tstart="968";shortTE="F";uid="7f29c7a1-9033-44eb-8e22-a5b4cbbcb1b8"
WOFM01000081.1	RepeatMasker	Unknown	1392185	1392340	585	+	.	ID="RND-4_FAMILY-2415";Tend="1582";Tstart="1431";shortTE="F";uid="31fce09e-033f-46aa-9234-e52faa1587b8"
WOFM01000081.1	RepeatMasker	LTR/Copia	11609	16930	48033	+	.	ID="RND-1_FAMILY-519";Tend="6087";Tstart="765";shortTE="F";uid="636bd8c8-c370-4721-9cd2-1512da34a4b6"
WOFM01000081.1	RepeatMasker	DNA/TcMar-Mariner	445485	445867	654	+	.	ID="RND-6_FAMILY-9025";Tend="1624";Tstart="1293";shortTE="F";uid="0d5df283-c8a4-44fa-93cb-2a5ff243f026"
WOFM01000081.1	RepeatMasker	Unknown	1538023	1538444	3602	+	.	ID="RND-1_FAMILY-494";Tend="1362";Tstart="941";shortTE="F";uid="5db6a698-ea1f-459d-b7a3-c0052868347d"
WOFM01000081.1	RepeatMasker	Unknown	2125354	2125527	629	+	.	ID="RND-5_FAMILY-212";Tend="1310";Tstart="1137";shortTE="F";uid="f35d18b0-cd6b-4e0c-9115-5ce4b50cba31"
WOFM01000081.1	RepeatMasker	Unknown	705939	706655	3242	+	.	ID="RND-6_FAMILY-1182";Tend="1769";Tstart="1018";shortTE="F";uid="54c6c39c-0436-48af-a10d-cbfdf0e59d5e"
WOFM01000081.1	RepeatMasker	Unknown	498033	498200	672	+	.	ID="RND-1_FAMILY-258";Tend="1688";Tstart="1536";shortTE="F";uid="6663a7d9-9ae7-4ce9-8ece-dc31aaea2971"
WOFM01000081.1	RepeatMasker	Unknown	1036536	1036877	415	+	.	ID="RND-4_FAMILY-231";Tend="1341";Tstart="1041";shortTE="F";uid="5b6b7426-6cb7-4e45-8e6c-740b0186d620"
WOFM01000081.1	RepeatMasker	DNA/Kolobok-E	1290237	1290601	1713	+	.	ID="RND-1_FAMILY-700";Tend="1286";Tstart="926";shortTE="F";uid="90ac3421-692e-46c5-96bb-a92b7045948e"
WOFM01000081.1	RepeatMasker	Unknown	801616	802048	1862	+	.	ID="RND-5_FAMILY-1735";Tend="1416";Tstart="956";shortTE="F";uid="b4abcec8-6226-406b-ae85-4089dda2f5f6"
WOFM01000081.1	RepeatMasker	RC/Helitron	780123	780442	1123	+	.	ID="RND-6_FAMILY-4557";Tend="898";Tstart="584";shortTE="F";uid="ce2ddb78-1b0c-4936-b77b-3192d8e5889a"
WOFM01000081.1	RepeatMasker	DNA/Crypton-I	1373252	1373546	694	+	.	ID="RND-4_FAMILY-334";Tend="1679";Tstart="1367";shortTE="F";uid="67bfa1fa-8ff7-49ed-be58-c3de7c03f58b"
WOFM01000081.1	RepeatMasker	LTR/Copia	1055066	1055798	4873	+	.	ID="RND-1_FAMILY-1020";Tend="9107";Tstart="8436";shortTE="F";uid="c8b49363-465f-45e5-b56c-8788532d02f7"
WOFM01000081.1	RepeatMasker	Unknown	634157	634552	1359	+	.	ID="RND-5_FAMILY-836";TEgroup="ctg_620%7CRND-5_FAMILY-836%7C1";Tend="1247";Tstart="922";shortTE="F";uid="9a0c2d89-eb24-4c58-85f3-478fd70403d9"
WOFM01000081.1	RepeatMasker	DNA/Academ-1	279683	280239	3933	+	.	ID="RND-1_FAMILY-73";Tend="1439";Tstart="828";shortTE="F";uid="3006c79b-dac5-40e4-82b7-6b7018b325da"
WOFM01000081.1	RepeatMasker	Unknown	1327414	1327701	2001	+	.	ID="RND-5_FAMILY-1933";Tend="1267";Tstart="986";shortTE="F";uid="7c31d07d-88b5-4826-8697-d2bbdc597fae"
WOFM01000081.1	RepeatMasker	DNA	1563884	1564197	430	+	.	ID="RND-3_FAMILY-127";TEgroup="ctg_620%7CRND-3_FAMILY-127%7C2";Tend="1462";Tstart="902";shortTE="T";uid="a800325d-432f-4df7-b787-a5bcbb274575"
WOFM01000081.1	RepeatMasker	Unknown	632287	633120	4626	+	.	ID="RND-5_FAMILY-129";Tend="1700";Tstart="847";shortTE="F";uid="5e175b84-a917-4d49-bd08-382c68d550d5"
WOFM01000081.1	RepeatMasker	Unknown	303221	303444	1526	+	.	ID="RND-1_FAMILY-865";Tend="1200";Tstart="953";shortTE="F";uid="0a69efd9-1dc1-40a6-a025-3de879a0c7e4"
WOFM01000081.1	RepeatMasker	Unknown	2011151	2011656	3132	+	.	ID="RND-1_FAMILY-1126";Tend="1436";Tstart="934";shortTE="F";uid="d163a510-5d77-45e6-b6ae-b783092b564f"
WOFM01000081.1	RepeatMasker	Unknown	927894	928122	1331	+	.	ID="RND-1_FAMILY-58";Tend="1262";Tstart="1034";shortTE="F";uid="2a67feda-9189-4035-be38-96e16131c792"
WOFM01000081.1	RepeatMasker	DNA/Crypton-I	450545	450653	522	+	.	ID="RND-4_FAMILY-246";Tend="1600";Tstart="1489";shortTE="F";uid="924679de-47f1-4b01-82b7-9d3a78bcece1"
WOFM01000081.1	RepeatMasker	Unknown	8646	9008	1676	+	.	ID="RND-6_FAMILY-3671";Tend="1270";Tstart="913";shortTE="F";uid="b993331d-2351-4fa2-8146-4bb885ce3c2e"
WOFM01000081.1	RepeatMasker	Unknown	1246521	1246713	518	+	.	ID="RND-5_FAMILY-2675";Tend="1211";Tstart="1016";shortTE="F";uid="f222ef78-b5a2-4347-9d03-720e624906d1"
WOFM01000081.1	RepeatMasker	Unknown	1765724	1765993	664	+	.	ID="RND-5_FAMILY-1190";Tend="1200";Tstart="923";shortTE="F";uid="5973904f-153d-4671-8933-0ed711d8fc7e"
WOFM01000081.1	RepeatMasker	Unknown	871581	873653	16695	+	.	ID="RND-4_FAMILY-7";Tend="2971";Tstart="884";shortTE="F";uid="7eb7a960-f20a-479d-b4b6-e3ac8d6af7fb"
WOFM01000081.1	RepeatMasker	Unknown	554139	554251	703	+	.	ID="RND-1_FAMILY-10";Tend="1077";Tstart="968";shortTE="F";uid="394ba8d1-3e28-4167-8140-c1821632d0e9"
WOFM01000081.1	RepeatMasker	LTR/Copia	887863	895081	56122	+	.	ID="RND-1_FAMILY-643";Tend="8932";Tstart="1641";shortTE="F";uid="5050eec3-8355-4f38-b215-1497421f5a96"
WOFM01000081.1	RepeatMasker	Unknown	329080	329355	1329	+	.	ID="RND-1_FAMILY-141";Tend="1202";Tstart="940";shortTE="F";uid="b6d1a677-a1a4-4e2f-a603-e5213c93e910"
WOFM01000081.1	RepeatMasker	Unknown	1655268	1655934	3962	+	.	ID="RND-6_FAMILY-8714";Tend="1562";Tstart="901";shortTE="F";uid="5f4f96a9-73be-407f-bb9f-800396fef9fe"
WOFM01000081.1	RepeatMasker	Unknown	1387412	1388239	4142	+	.	ID="RND-1_FAMILY-34";Tend="1796";Tstart="948";shortTE="F";uid="bde93067-2568-43d9-94a6-bdd0db23c97e"
WOFM01000081.1	RepeatMasker	DNA	1093688	1093801	456	+	.	ID="RND-5_FAMILY-3205";Tend="1182";Tstart="1072";shortTE="F";uid="5cb03664-31f9-4a23-88a0-850dd5c09216"
WOFM01000081.1	RepeatMasker	DNA/hAT-Pegasus	572407	572644	587	+	.	ID="RND-6_FAMILY-5872";Tend="1114";Tstart="904";shortTE="F";uid="2ddb99f1-e791-49bd-b677-47915e36b0b7"
WOFM01000081.1	RepeatMasker	Unknown	550560	550847	1888	+	.	ID="RND-1_FAMILY-495";Tend="1234";Tstart="946";shortTE="F";uid="61b4067f-a62b-4d50-8d6b-1d1eb43dd2f5"
WOFM01000081.1	RepeatMasker	Unknown	657120	657244	779	+	.	ID="RND-6_FAMILY-1708";Tend="1085";Tstart="961";shortTE="F";uid="0a72d8f0-1982-4314-8b66-310086baf27d"
WOFM01000081.1	RepeatMasker	RC/Helitron	1295202	1295494	1068	+	.	ID="RND-4_FAMILY-489";Tend="1257";Tstart="947";shortTE="F";uid="428b779d-043e-42fd-b444-b586cc230523"
WOFM01000081.1	RepeatMasker	Unknown	1192212	1192785	3410	+	.	ID="RND-6_FAMILY-1350";Tend="1506";Tstart="937";shortTE="F";uid="0e76da77-3e2b-4cca-baa6-3705e96ec788"
WOFM01000081.1	RepeatMasker	Unknown	303446	303631	1487	+	.	ID="RND-1_FAMILY-807";Tend="1157";Tstart="972";shortTE="F";uid="503f89f7-4da8-42d3-8056-6573dec3fab4"
WOFM01000081.1	RepeatMasker	Unknown	795756	795945	1364	+	.	ID="RND-4_FAMILY-986";Tend="1374";Tstart="1185";shortTE="F";uid="f8630741-becd-48bf-ac5f-6ee68e4bdb66"
WOFM01000081.1	RepeatMasker	Unknown	2079866	2080569	816	+	.	ID="RND-6_FAMILY-1029";TEgroup="ctg_620%7CRND-6_FAMILY-1029%7C1";Tend="1888";Tstart="1565";shortTE="F";uid="5d73362e-48ff-4fad-91e7-0adf42374bcf"
WOFM01000081.1	RepeatMasker	Unknown	1598505	1598857	1956	+	.	ID="RND-1_FAMILY-146";Tend="1228";Tstart="879";shortTE="F";uid="25f07def-0e74-407a-b6b0-4f31a168c7c6"
WOFM01000081.1	RepeatMasker	DNA	1566852	1567228	1808	+	.	ID="RND-3_FAMILY-127";Tend="1820";Tstart="1451";shortTE="F";uid="2d1d1062-8ba4-43e4-88ab-234288242dff"
WOFM01000081.1	RepeatMasker	LTR/Gypsy	1663389	1663566	493	+	.	ID="RND-5_FAMILY-429";Tend="248";Tstart="75";shortTE="F";uid="74b7cdaa-fc23-48a8-b639-5973a6492f82"
WOFM01000081.1	RepeatMasker	Unknown	2081262	2081386	619	+	.	ID="RND-1_FAMILY-720";Tend="1161";Tstart="1039";shortTE="F";uid="98c569c7-cbd0-4a80-a6da-ed73420a062f"
WOFM01000081.1	RepeatMasker	LTR/Gypsy	1921932	1922439	2798	+	.	ID="RND-3_FAMILY-235";Tend="1264";Tstart="772";shortTE="F";uid="19642259-1bf1-44ae-b396-6b093ee48048"
WOFM01000081.1	RepeatMasker	LTR/Gypsy	647155	647362	1131	+	.	ID="RND-6_FAMILY-6140";Tend="1132";Tstart="922";shortTE="F";uid="09d89b6e-8c6e-4790-927e-3215047b7f3d"
WOFM01000081.1	RepeatMasker	DNA/P	1446361	1447131	4506	+	.	ID="RND-6_FAMILY-4028";Tend="1578";Tstart="810";shortTE="F";uid="99afa3e4-1999-4717-90d5-38375aeb43aa"
WOFM01000081.1	RepeatMasker	Unknown	464840	465597	3525	+	.	ID="RND-6_FAMILY-16094";Tend="1722";Tstart="966";shortTE="F";uid="1c8ad22f-5e52-4606-86f8-f7654e8569cf"
WOFM01000081.1	RepeatMasker	Unknown	1904654	1904913	1474	+	.	ID="RND-6_FAMILY-3111";Tend="911";Tstart="646";shortTE="F";uid="d32ada49-9811-4e1e-84a1-ca9c7dfd4730"
WOFM01000081.1	RepeatMasker	Unknown	2267617	2267848	3757	+	.	ID="RND-1_FAMILY-10";Tend="1865";Tstart="988";shortTE="F";uid="7c370f47-8c43-4265-b73e-7a03b192ae27"
WOFM01000081.1	RepeatMasker	Unknown	1177864	1178102	689	+	.	ID="RND-5_FAMILY-104";Tend="1257";Tstart="1023";shortTE="F";uid="5d03792f-1d8f-40fb-b871-4dc0844cf7f6"
WOFM01000081.1	RepeatMasker	Unknown	815972	816254	1918	+	.	ID="RND-5_FAMILY-1933";Tend="1257";Tstart="976";shortTE="F";uid="e9722c14-04b6-4fce-8a79-3b9f2556c6b0"
WOFM01000081.1	RepeatMasker	DNA/Academ-1	155591	155694	511	+	.	ID="RND-5_FAMILY-1102";Tend="405";Tstart="300";shortTE="F";uid="2dfef25a-65c3-4dbc-968b-ec1f6449be62"
WOFM01000081.1	RepeatMasker	DNA/Sola-2	1975246	1975395	437	+	.	ID="RND-5_FAMILY-2736";Tend="1453";Tstart="1297";shortTE="F";uid="91c580a8-9623-4261-9a4c-1d7f9e76c174"
WOFM01000081.1	RepeatMasker	Unknown	312140	312589	3315	+	.	ID="RND-5_FAMILY-383";Tend="1371";Tstart="926";shortTE="F";uid="39655143-9beb-4c23-8772-2837e01982ce"
WOFM01000081.1	RepeatMasker	Unknown	696605	696843	1713	+	.	ID="RND-3_FAMILY-291";Tend="1206";Tstart="968";shortTE="F";uid="11b3e8d1-ea61-49c1-8340-89763b60bd4b"
WOFM01000081.1	RepeatMasker	Unknown	1254796	1254896	672	+	.	ID="RND-1_FAMILY-247";Tend="964";Tstart="863";shortTE="F";uid="f7705bbb-ff50-4f45-aa4c-01c10db4ec19"
WOFM01000081.1	RepeatMasker	Unknown	575088	575882	1753	+	.	ID="RND-1_FAMILY-7";Tend="2837";Tstart="2057";shortTE="F";uid="20b36a41-a83f-4031-86b5-d264e94f4eaf"
WOFM01000081.1	RepeatMasker	Unknown	329350	329553	1652	+	.	ID="RND-1_FAMILY-517";Tend="1244";Tstart="1041";shortTE="F";uid="6f8e33e8-3418-4eb2-bdc6-7130b61bf22a"
WOFM01000081.1	RepeatMasker	Unknown	638363	639035	1646	+	.	ID="RND-3_FAMILY-391";TEgroup="ctg_620%7CRND-3_FAMILY-391%7C1";Tend="1399";Tstart="1018";shortTE="F";uid="9a9771d4-acf4-4673-81ef-919dafb3d333"
WOFM01000081.1	RepeatMasker	Unknown	311193	312119	6076	+	.	ID="RND-1_FAMILY-105";TEgroup="ctg_620%7CRND-1_FAMILY-105%7C1";Tend="2013";Tstart="850";shortTE="F";uid="60bd9c4d-9e30-4619-a6bd-27b6a45dd138"
WOFM01000081.1	RepeatMasker	DNA/Crypton-I	1082265	1082617	1154	+	.	ID="RND-1_FAMILY-240";TEgroup="ctg_620%7CRND-1_FAMILY-240%7C2";Tend="1475";Tstart="1237";shortTE="F";uid="87797525-b9eb-4c14-a87a-a4a1ac423797"
WOFM01000081.1	RepeatMasker	DNA/hAT	1222773	1222935	801	+	.	ID="RND-5_FAMILY-1560";Tend="1514";Tstart="1351";shortTE="F";uid="1de9b7c1-d8d1-4a39-830e-d4b49a406a70"
WOFM01000081.1	RepeatMasker	Unknown	620903	621145	1705	+	.	ID="RND-6_FAMILY-1291";Tend="695";Tstart="456";shortTE="F";uid="9fef342d-dc39-486f-a5a2-a253ea2338f6"
WOFM01000081.1	RepeatMasker	RC/Helitron	332794	332924	432	+	.	ID="RND-4_FAMILY-590";Tend="1609";Tstart="1475";shortTE="F";uid="84f1dadf-961b-45ee-a1d5-a707e9e69212"
WOFM01000081.1	RepeatMasker	LTR/Gypsy	1461725	1461975	748	+	.	ID="RND-1_FAMILY-651";Tend="529";Tstart="275";shortTE="F";uid="5f789843-12a0-446b-9b00-dc6c3394bab8"
WOFM01000081.1	RepeatMasker	Unknown	1361410	1361951	1994	+	.	ID="RND-5_FAMILY-4307";Tend="1442";Tstart="903";shortTE="F";uid="aeaf3fbd-7526-4f59-9ccd-5e647295249c"
WOFM01000081.1	RepeatMasker	Unknown	1380359	1380486	792	+	.	ID="RND-6_FAMILY-2004";Tend="991";Tstart="865";shortTE="F";uid="bf8512b3-cbd9-4735-af16-c0d455d1179f"
WOFM01000081.1	RepeatMasker	Unknown	1222138	1222312	1300	+	.	ID="RND-1_FAMILY-1099";Tend="1042";Tstart="868";shortTE="F";uid="ec9987e5-0760-4d02-a514-6ad4cb9936d9"
WOFM01000081.1	RepeatMasker	Unknown	1034431	1035191	6333	+	.	ID="RND-1_FAMILY-38";Tend="1540";Tstart="774";shortTE="F";uid="42a94381-87bb-4acc-9d68-4c690a1d6b46"
WOFM01000081.1	RepeatMasker	Unknown	412373	412582	833	+	.	ID="RND-5_FAMILY-784";Tend="1076";Tstart="877";shortTE="F";uid="0820dc8a-6947-4a39-95c2-e97784aa1e6a"
WOFM01000081.1	RepeatMasker	DNA/TcMar-Mariner	2163714	2163883	414	+	.	ID="RND-6_FAMILY-9025";Tend="1613";Tstart="1472";shortTE="F";uid="f48552b7-ca3f-460d-a061-c6c59f66b0d0"
WOFM01000081.1	RepeatMasker	Unknown	1112207	1113101	5339	+	.	ID="RND-5_FAMILY-271";Tend="1803";Tstart="887";shortTE="F";uid="49644a50-10e5-40f2-8f21-9cb61d136606"
WOFM01000081.1	RepeatMasker	Unknown	1222386	1222596	1218	+	.	ID="RND-5_FAMILY-1076";Tend="1106";Tstart="873";shortTE="F";uid="1ab06f32-3568-4fc5-9a14-29ad84a30ce7"
WOFM01000081.1	RepeatMasker	DNA/Academ-1	640446	640934	1432	+	.	ID="RND-6_FAMILY-1298";Tend="853";Tstart="340";shortTE="F";uid="918d58ef-4dee-49d3-9a21-afd3262ccdf3"
WOFM01000081.1	RepeatMasker	DNA	381572	382395	3335	+	.	ID="RND-5_FAMILY-3361";Tend="1700";Tstart="893";shortTE="F";uid="4dbd1dfc-c7ee-41ee-9154-f20111db04b0"
WOFM01000081.1	RepeatMasker	Unknown	1861561	1862080	1572	+	.	ID="RND-6_FAMILY-4110";Tend="1926";Tstart="1404";shortTE="F";uid="53676f5c-d213-4239-a421-7db145deab47"
WOFM01000081.1	RepeatMasker	Unknown	444771	445562	3085	+	.	ID="RND-2_FAMILY-36";Tend="1426";Tstart="620";shortTE="F";uid="ce58a0f0-f589-4763-b88b-48f98fc6b61a"
WOFM01000081.1	RepeatMasker	Unknown	2179486	2179737	1266	+	.	ID="RND-1_FAMILY-58";Tend="1255";Tstart="954";shortTE="F";uid="80c473c5-65ea-41b6-a806-2f2ee601a663"
WOFM01000081.1	RepeatMasker	Unknown	330155	330456	2264	+	.	ID="RND-1_FAMILY-58";Tend="1252";Tstart="950";shortTE="F";uid="4c791f4b-8182-477e-b7a2-b9403cb94e15"
WOFM01000081.1	RepeatMasker	DNA/Academ-1	203420	203526	441	+	.	ID="RND-1_FAMILY-243";Tend="1293";Tstart="1191";shortTE="F";uid="a14e6fdd-b51c-479c-8ffa-f547961cf430"
WOFM01000081.1	RepeatMasker	DNA/hAT-Tip100	149791	151635	15443	+	.	ID="RND-6_FAMILY-4791";Tend="2574";Tstart="737";shortTE="F";uid="c44b5845-2793-4516-96cb-3cc9b5cb59a9"
WOFM01000081.1	RepeatMasker	Unknown	672083	672298	1056	+	.	ID="RND-4_FAMILY-1098";Tend="1761";Tstart="1547";shortTE="F";uid="494fef64-1a0a-4c34-9d09-4731a236b26c"
WOFM01000081.1	RepeatMasker	Unknown	490459	490748	1749	+	.	ID="RND-1_FAMILY-306";Tend="1220";Tstart="909";shortTE="F";uid="79fa42f1-111e-45d0-a887-3f1b7d8913b5"
WOFM01000081.1	RepeatMasker	Unknown	362599	362905	2144	+	.	ID="RND-1_FAMILY-169";Tend="1252";Tstart="948";shortTE="F";uid="58a75939-63b5-4281-8703-7cd73ba0e59f"
WOFM01000081.1	RepeatMasker	Unknown	2193420	2193628	487	+	.	ID="RND-1_FAMILY-175";Tend="1048";Tstart="872";shortTE="F";uid="04d7d3e0-ff9f-4acf-8383-5e06b95cbcca"
WOFM01000081.1	RepeatMasker	Unknown	1555411	1555743	1720	+	.	ID="RND-1_FAMILY-383";Tend="1267";Tstart="927";shortTE="F";uid="1d733c1e-8926-459a-a65b-bbebd467d783"
WOFM01000081.1	RepeatMasker	DNA/Academ-1	1951603	1952882	6347	+	.	ID="RND-5_FAMILY-478";TEgroup="ctg_620%7CRND-5_FAMILY-478%7C1";Tend="1932";Tstart="844";shortTE="F";uid="5a05b621-9c34-474f-94e2-f8c35fd2cd42"
WOFM01000081.1	RepeatMasker	Unknown	685118	685346	1128	+	.	ID="RND-4_FAMILY-305";Tend="1144";Tstart="907";shortTE="F";uid="bdae254e-b958-4e76-9404-9676fc5dd55f"
WOFM01000081.1	RepeatMasker	Unknown	615311	615442	747	+	.	ID="RND-4_FAMILY-461";Tend="1417";Tstart="1289";shortTE="F";uid="ed4a0b41-2d5f-4c0d-9fac-a94394dabc69"
WOFM01000081.1	RepeatMasker	Unknown	184635	184830	642	+	.	ID="RND-6_FAMILY-9161";Tend="1326";Tstart="955";shortTE="F";uid="f04ede75-6e77-4d28-a5e1-afa6f2e51ca5"
WOFM01000081.1	RepeatMasker	Unknown	1950182	1950522	1617	+	.	ID="RND-5_FAMILY-2694";Tend="1264";Tstart="930";shortTE="F";uid="01092434-8be4-4bc0-9d93-d5b25dd4a741"
WOFM01000081.1	RepeatMasker	LINE/R2-NeSL	745195	745592	2947	+	.	ID="RND-3_FAMILY-38";Tend="1335";Tstart="938";shortTE="F";uid="a1397092-ce98-46f0-acb4-9d12efbbc18d"
WOFM01000081.1	RepeatMasker	DNA	2023125	2023399	694	+	.	ID="RND-5_FAMILY-281";Tend="1292";Tstart="1024";shortTE="F";uid="4a8f2182-d962-4aa9-8eaf-adc52536d9cd"
WOFM01000081.1	RepeatMasker	LINE/CR1	636318	636543	721	+	.	ID="RND-1_FAMILY-527";Tend="1393";Tstart="1115";shortTE="F";uid="f53ee570-8283-40a7-9627-01d9455ac4e1"
WOFM01000081.1	RepeatMasker	Unknown	2017145	2017245	612	+	.	ID="RND-3_FAMILY-391";Tend="1497";Tstart="1396";shortTE="F";uid="0fa28489-87fa-461c-bfe8-bd00f87c2019"
WOFM01000081.1	RepeatMasker	LTR/Gypsy	1769542	1771530	3222	+	.	ID="RND-5_FAMILY-5912";Tend="4172";Tstart="2111";shortTE="F";uid="2c17bb1b-a2df-404c-9795-5b9d14235c2e"
WOFM01000081.1	RepeatMasker	LTR/Copia	367583	368179	963	+	.	ID="RND-4_FAMILY-551";Tend="3847";Tstart="3233";shortTE="F";uid="437bab08-f02b-4ec2-bd23-cbb4042d2fb8"
WOFM01000081.1	RepeatMasker	LTR/Gypsy	557926	558070	780	+	.	ID="RND-1_FAMILY-503";Tend="2575";Tstart="2437";shortTE="F";uid="6fd803da-cd91-4dbd-881f-8432b560a5fa"
WOFM01000081.1	RepeatMasker	Unknown	1447131	1447541	1230	+	.	ID="RND-1_FAMILY-195";Tend="1483";Tstart="1046";shortTE="F";uid="eb012eca-f404-4b13-b74b-b441fde8beed"
WOFM01000081.1	RepeatMasker	LINE/R2-NeSL	1236767	1237066	2076	+	.	ID="RND-3_FAMILY-38";Tend="1239";Tstart="936";shortTE="F";uid="1d3e54e4-843d-4fa9-afdd-50c410d1aec1"
WOFM01000081.1	RepeatMasker	DNA/Academ-1	976620	977149	3605	+	.	ID="RND-1_FAMILY-73";Tend="2072";Tstart="1541";shortTE="F";uid="718fbc7f-bde1-4c98-8445-6e1470c714aa"
WOFM01000081.1	RepeatMasker	DNA/TcMar-Tc1	1110514	1110710	806	+	.	ID="RND-6_FAMILY-1200";Tend="1203";Tstart="964";shortTE="F";uid="04b22463-4597-4a07-bc85-191c9444188b"
WOFM01000081.1	RepeatMasker	DNA/Crypton-I	1440141	1440509	2242	+	.	ID="RND-5_FAMILY-401";Tend="1318";Tstart="956";shortTE="F";uid="1f80954c-7785-4493-a244-9ea0c58cfbce"
WOFM01000081.1	RepeatMasker	Unknown	155686	156004	2630	+	.	ID="RND-5_FAMILY-646";Tend="1301";Tstart="980";shortTE="F";uid="b4bfd20d-c4b9-451e-b8b7-24b2745a030e"
WOFM01000081.1	RepeatMasker	Unknown	122982	123262	781	+	.	ID="RND-4_FAMILY-454";Tend="2273";Tstart="1995";shortTE="F";uid="13dbcefa-4ee2-4bf5-aa3b-b91349883a1e"
WOFM01000081.1	RepeatMasker	Unknown	1184729	1185132	2407	+	.	ID="RND-5_FAMILY-141";Tend="1411";Tstart="944";shortTE="F";uid="d6259bbb-35e2-4b3e-8bd9-eb8e923b4038"
WOFM01000081.1	RepeatMasker	LTR/Gypsy	1093395	1093624	661	+	.	ID="RND-6_FAMILY-789";Tend="1099";Tstart="865";shortTE="F";uid="286e7535-60da-4ed4-92da-b40652f4ee59"
WOFM01000081.1	RepeatMasker	Unknown	67151	67412	2025	+	.	ID="RND-5_FAMILY-4559";Tend="1350";Tstart="1093";shortTE="F";uid="f4594818-6156-40c9-8f52-8ce84505a894"
WOFM01000081.1	RepeatMasker	Unknown	1312892	1313164	1275	+	.	ID="RND-1_FAMILY-693";Tend="1770";Tstart="1507";shortTE="F";uid="2243c6bf-5abf-4935-86c2-2146c4e4386c"
WOFM01000081.1	RepeatMasker	Unknown	197443	197763	1949	+	.	ID="RND-1_FAMILY-681";Tend="1315";Tstart="970";shortTE="F";uid="0ba74c75-3b40-4b84-b4ae-641863c76316"
WOFM01000081.1	RepeatMasker	Unknown	1637144	1638055	4727	+	.	ID="RND-5_FAMILY-1296";Tend="1823";Tstart="842";shortTE="F";uid="5e4ba9b9-d109-4d2a-b321-573191ff6b2a"
WOFM01000081.1	RepeatMasker	LTR/Gypsy	1727517	1727981	2404	+	.	ID="RND-4_FAMILY-1433";Tend="1281";Tstart="847";shortTE="F";uid="93b8fe06-f605-4951-8ea2-d1f3aa2221b2"
WOFM01000081.1	RepeatMasker	LTR/Gypsy	1545770	1546308	3217	+	.	ID="RND-5_FAMILY-1334";Tend="730";Tstart="198";shortTE="F";uid="003cf316-fb53-4ca2-916c-5eb8187aaad4"
WOFM01000081.1	RepeatMasker	Unknown	2073055	2073466	2745	-	.	ID="RND-1_FAMILY-824";Tend="1345";Tstart="938";shortTE="F";uid="f571626e-c28e-43a7-905e-0321aa057ff2"
WOFM01000081.1	RepeatMasker	Unknown	69672	69915	816	-	.	ID="RND-1_FAMILY-247";Tend="1422";Tstart="1193";shortTE="F";uid="050bca6e-dfbb-4f27-b5b6-fd559ca2cb30"
WOFM01000081.1	RepeatMasker	LTR/Gypsy	1801873	1802051	508	-	.	ID="RND-6_FAMILY-550";Tend="7509";Tstart="7336";shortTE="F";uid="b83bd686-a479-4ae7-865e-4af5b98ca5e9"
WOFM01000081.1	RepeatMasker	Unknown	1636911	1637027	703	-	.	ID="RND-4_FAMILY-128";Tend="1045";Tstart="928";shortTE="F";uid="3bf655ec-a106-4beb-8de6-4f1248563901"
WOFM01000081.1	RepeatMasker	LTR/Pao	1012840	1013312	2490	-	.	ID="RND-1_FAMILY-28";Tend="1415";Tstart="950";shortTE="F";uid="a93f820e-abfa-4613-b784-874c5fcfd5cb"
WOFM01000081.1	RepeatMasker	Unknown	573686	573876	1113	-	.	ID="RND-1_FAMILY-2";Tend="2437";Tstart="2251";shortTE="F";uid="1a7689bf-d2de-426d-ac58-8781a3fb0650"
WOFM01000081.1	RepeatMasker	Unknown	2157357	2158458	7509	-	.	ID="RND-1_FAMILY-474";Tend="1916";Tstart="816";shortTE="F";uid="3b446198-fd8d-4781-a857-af36d1b8c3c0"
WOFM01000081.1	RepeatMasker	Unknown	988434	989596	9931	-	.	ID="RND-1_FAMILY-78";Tend="1986";Tstart="824";shortTE="F";uid="938b7460-c2a6-457b-90ca-47ffff20ce2b"
WOFM01000081.1	RepeatMasker	Unknown	1440515	1440668	718	-	.	ID="RND-1_FAMILY-328";Tend="1290";Tstart="1138";shortTE="F";uid="94056b39-03ca-4a2f-b70f-420300de3ed0"
WOFM01000081.1	RepeatMasker	Unknown	1083949	1084141	1068	-	.	ID="RND-5_FAMILY-784";Tend="1297";Tstart="1098";shortTE="F";uid="c534719b-0c25-4c9b-80a5-fd571511d773"
WOFM01000081.1	RepeatMasker	RC/Helitron	2155864	2156374	4426	-	.	ID="RND-4_FAMILY-8";Tend="1744";Tstart="1234";shortTE="F";uid="e5fce0c8-1e88-4b30-85e2-f1867840e7e7"
WOFM01000081.1	RepeatMasker	Unknown	2017314	2017546	806	-	.	ID="RND-1_FAMILY-117";Tend="1225";Tstart="964";shortTE="F";uid="ae382d7e-efa7-4e01-af78-db05c0cc9f3b"
WOFM01000081.1	RepeatMasker	DNA/Crypton-I	2030667	2031209	2459	-	.	ID="RND-3_FAMILY-131";Tend="1331";Tstart="787";shortTE="F";uid="728bc842-06de-4f31-8b74-526f6190cd79"
WOFM01000081.1	RepeatMasker	Unknown	1667503	1668020	3968	-	.	ID="RND-5_FAMILY-4307";Tend="1428";Tstart="908";shortTE="F";uid="d96c10fc-e8be-4319-b98e-f892bc4c8e3a"
WOFM01000081.1	RepeatMasker	Unknown	1722560	1722826	1104	-	.	ID="RND-1_FAMILY-58";Tend="1212";Tstart="954";shortTE="F";uid="f6d87d4e-e718-4d33-aee0-35f9b20a35ab"
WOFM01000081.1	RepeatMasker	Unknown	2067001	2067207	871	-	.	ID="RND-1_FAMILY-117";Tend="1236";Tstart="1001";shortTE="F";uid="6bee01aa-90e8-4577-9105-8a036d622063"
WOFM01000081.1	RepeatMasker	LTR/Pao	1741894	1743584	24840	-	.	ID="RND-1_FAMILY-506";Tend="8333";Tstart="6618";shortTE="F";uid="a80d87bd-b862-4123-9af2-5cb0b7acbfe0"
WOFM01000081.1	RepeatMasker	Unknown	395242	395437	944	-	.	ID="RND-1_FAMILY-513";Tend="1711";Tstart="1504";shortTE="F";uid="615fafe0-1b7d-4f49-af52-82729396dae2"
WOFM01000081.1	RepeatMasker	Unknown	218332	218577	1606	-	.	ID="RND-6_FAMILY-44";Tend="1204";Tstart="958";shortTE="F";uid="f5432d8d-8084-4713-b071-0cb9c4919b3b"
WOFM01000081.1	RepeatMasker	Unknown	241840	242443	4304	-	.	ID="RND-4_FAMILY-1438";Tend="1526";Tstart="924";shortTE="F";uid="f9074b6d-296e-41da-b21d-7508838f9d01"
WOFM01000081.1	RepeatMasker	Unknown	159018	159466	1740	-	.	ID="RND-5_FAMILY-2147";Tend="1572";Tstart="1071";shortTE="F";uid="c482fd6b-3c90-441a-aace-b82d60cab127"
WOFM01000081.1	RepeatMasker	Unknown	321510	321856	613	-	.	ID="RND-1_FAMILY-207";Tend="1275";Tstart="949";shortTE="F";uid="59ec1ab5-354d-4fc2-a95e-c7d84faa1cb1"
WOFM01000081.1	RepeatMasker	Unknown	1528271	1528422	942	-	.	ID="RND-6_FAMILY-902";Tend="1087";Tstart="935";shortTE="F";uid="78652e84-e61c-45bf-ace3-6f46c8ceca98"
WOFM01000081.1	RepeatMasker	Unknown	163622	163759	903	-	.	ID="RND-6_FAMILY-3357";Tend="1413";Tstart="1276";shortTE="F";uid="5845a812-9496-4d34-a8e2-edc6869cd5cf"
WOFM01000081.1	RepeatMasker	Unknown	256145	256851	3395	-	.	ID="RND-1_FAMILY-738";Tend="1692";Tstart="992";shortTE="F";uid="d948a0dc-0aa8-42c6-a3b5-5116fae98774"
WOFM01000081.1	RepeatMasker	DNA/Academ-1	1084143	1084687	738	-	.	ID="RND-5_FAMILY-3332";TEgroup="ctg_620%7CRND-5_FAMILY-3332%7C2";Tend="1256";Tstart="1008";shortTE="F";uid="5e4a5be7-482b-40db-b1c1-21aafd6b4c62"
WOFM01000081.1	RepeatMasker	Unknown	1573034	1573604	1535	-	.	ID="RND-6_FAMILY-3797";TEgroup="ctg_620%7CRND-6_FAMILY-3797%7C1";Tend="1284";Tstart="861";shortTE="F";uid="d9dc10ce-e5c8-4b61-82d9-e3f5a17370f4"
WOFM01000081.1	RepeatMasker	Unknown	1842409	1842580	714	-	.	ID="RND-5_FAMILY-397";Tend="1017";Tstart="849";shortTE="F";uid="369c3bb7-c5f5-44c8-807e-f97fa033733e"
WOFM01000081.1	RepeatMasker	DNA/Kolobok-T2	1151651	1152117	2677	-	.	ID="RND-1_FAMILY-16";Tend="517";Tstart="39";shortTE="F";uid="7c234834-ecec-48d2-b4ca-36d3a2138377"
WOFM01000081.1	RepeatMasker	DNA/PiggyBac	1338939	1339049	483	-	.	ID="RND-5_FAMILY-407";Tend="1053";Tstart="948";shortTE="F";uid="4ed39687-b67b-469c-9e22-86c7a3744798"
WOFM01000081.1	RepeatMasker	LINE/R1-LOA	2259288	2259596	1397	-	.	ID="RND-6_FAMILY-149";Tend="1583";Tstart="1224";shortTE="F";uid="9c2a1daa-6ce7-4ef0-8f4a-78c2eb287ded"
WOFM01000081.1	RepeatMasker	Unknown	778929	779382	2936	-	.	ID="RND-1_FAMILY-616";Tend="1396";Tstart="951";shortTE="F";uid="eb920cd3-9e9b-4546-a9e0-5a4cb180157d"
WOFM01000081.1	RepeatMasker	Unknown	1150777	1151594	4762	-	.	ID="RND-5_FAMILY-17";Tend="1759";Tstart="919";shortTE="F";uid="087971c1-e720-4977-9f36-8b9e2e4c25de"
WOFM01000081.1	RepeatMasker	Unknown	2050527	2050900	1157	-	.	ID="RND-6_FAMILY-5387";Tend="1419";Tstart="1054";shortTE="F";uid="194d51e8-e9b0-43e1-8581-21300cb57595"
WOFM01000081.1	RepeatMasker	Unknown	571480	571723	797	-	.	ID="RND-5_FAMILY-129";Tend="1295";Tstart="1040";shortTE="F";uid="48e0ceb0-45c3-43cb-8d6f-64baf6571b3e"
WOFM01000081.1	RepeatMasker	Unknown	2070368	2070525	897	-	.	ID="RND-6_FAMILY-1182";Tend="1765";Tstart="1609";shortTE="F";uid="9649482b-6f66-4548-8c1d-5f081f2e6f43"
WOFM01000081.1	RepeatMasker	Unknown	746968	747122	967	-	.	ID="RND-1_FAMILY-139";Tend="1047";Tstart="891";shortTE="F";uid="648fadb3-022d-4da5-a5c2-001f44db0c11"
WOFM01000081.1	RepeatMasker	Unknown	1723822	1724525	3007	-	.	ID="RND-6_FAMILY-6444";Tend="1597";Tstart="921";shortTE="F";uid="9ff65e4a-caa7-4eb3-852e-742fb2707502"
WOFM01000081.1	RepeatMasker	DNA	1215456	1216089	2402	-	.	ID="RND-1_FAMILY-134";Tend="1491";Tstart="890";shortTE="F";uid="f36a44ae-ecd2-4e4b-a672-a00b8f43417f"
WOFM01000081.1	RepeatMasker	DNA/Merlin	332808	333234	1515	-	.	ID="RND-5_FAMILY-944";Tend="1395";Tstart="972";shortTE="F";uid="3c226dfe-197c-470a-b7dc-8cdd1d5e465e"
WOFM01000081.1	RepeatMasker	LTR/Pao	759853	760064	1068	-	.	ID="RND-1_FAMILY-137";Tend="6411";Tstart="6190";shortTE="F";uid="e2b13f94-3fc5-45e5-8e3d-19f2b4e55c1a"
WOFM01000081.1	RepeatMasker	DNA/Kolobok-T2	549311	549796	3083	-	.	ID="RND-4_FAMILY-21";Tend="7769";Tstart="7282";shortTE="F";uid="331edae5-16ca-41bd-83c0-f07e96da0016"
WOFM01000081.1	RepeatMasker	Unknown	730036	730696	3577	-	.	ID="RND-1_FAMILY-1";Tend="2010";Tstart="1271";shortTE="F";uid="e1a950b4-f77e-4f84-9d02-544ef91b80c2"
WOFM01000081.1	RepeatMasker	DNA/MULE-MuDR	1302928	1303135	645	-	.	ID="RND-6_FAMILY-1081";Tend="1469";Tstart="1277";shortTE="F";uid="741c1364-0ca9-4999-b176-469431671850"
WOFM01000081.1	RepeatMasker	LTR/Gypsy	1401927	1402129	1418	-	.	ID="RND-1_FAMILY-13";Tend="6935";Tstart="6733";shortTE="F";uid="75e2510f-b19d-4917-8e8e-56307071f7b9"
WOFM01000081.1	RepeatMasker	Unknown	634751	635065	1786	-	.	ID="RND-1_FAMILY-684";Tend="1335";Tstart="1034";shortTE="F";uid="8e1f665b-245c-44be-84c9-4c8087aad428"
WOFM01000081.1	RepeatMasker	DNA/Kolobok-T2	721768	722228	2614	-	.	ID="RND-1_FAMILY-16";Tend="517";Tstart="40";shortTE="F";uid="4d8f7202-bd71-40bb-883c-828ef84ae54e"
WOFM01000081.1	RepeatMasker	Unknown	2061455	2061840	1444	-	.	ID="RND-4_FAMILY-168";Tend="1349";Tstart="950";shortTE="F";uid="3b805cca-8097-43e4-89b2-899dfd1fb3fd"
WOFM01000081.1	RepeatMasker	LTR/Gypsy	592494	593032	3319	-	.	ID="RND-5_FAMILY-1656";Tend="1503";Tstart="962";shortTE="F";uid="6a802445-b6bf-41b6-89a0-a7f0d878250c"
WOFM01000081.1	RepeatMasker	LTR/Gypsy	2250954	2251247	534	-	.	ID="RND-6_FAMILY-127";Tend="2130";Tstart="1864";shortTE="F";uid="95836eb7-a8ec-4c8d-98e0-061fe24f5392"
WOFM01000081.1	RepeatMasker	DNA/hAT-Tip100	1027037	1027955	5852	-	.	ID="RND-4_FAMILY-1527";Tend="1931";Tstart="970";shortTE="F";uid="197ef542-f3d3-4bd0-9800-8efb7e7fc29d"
WOFM01000081.1	RepeatMasker	Unknown	806721	806834	431	-	.	ID="RND-6_FAMILY-10513";Tend="1108";Tstart="988";shortTE="F";uid="b8250c75-b93f-44f3-b325-5dd566e3ae65"
WOFM01000081.1	RepeatMasker	Unknown	2120781	2121752	2611	-	.	ID="RND-6_FAMILY-2142";TEgroup="ctg_620%7CRND-6_FAMILY-2142%7C1";Tend="1633";Tstart="340";shortTE="F";uid="cf52b096-ada9-4a2f-acb7-1eb2422d4543"
WOFM01000081.1	RepeatMasker	Unknown	1574652	1575617	3738	-	.	ID="RND-6_FAMILY-5736";Tend="1381";Tstart="460";shortTE="F";uid="b38ce242-73dd-4a9c-a79a-0e462a3f2e40"
WOFM01000081.1	RepeatMasker	DNA/TcMar-Tigger	1911870	1912291	1398	-	.	ID="RND-4_FAMILY-740";Tend="1405";Tstart="976";shortTE="F";uid="7d388178-4c2e-4f64-9c43-98c229e633d7"
WOFM01000081.1	RepeatMasker	Unknown	2263275	2263570	1639	-	.	ID="RND-6_FAMILY-9161";Tend="1737";Tstart="1442";shortTE="F";uid="af29bc78-da1f-4acc-9ceb-5e32b5eb3e7e"
WOFM01000081.1	RepeatMasker	Unknown	203121	203426	1296	-	.	ID="RND-1_FAMILY-884";Tend="1261";Tstart="747";shortTE="F";uid="6b757f71-344d-4ab0-9794-c120badf55dc"
WOFM01000081.1	RepeatMasker	LTR	1390605	1390927	1034	-	.	ID="RND-5_FAMILY-828";Tend="1289";Tstart="911";shortTE="F";uid="ea825752-1f5f-4d91-9548-aba74be3abb3"
WOFM01000081.1	RepeatMasker	Satellite	10548	11610	6484	-	.	ID="RND-1_FAMILY-151";Tend="7856";Tstart="6802";shortTE="F";uid="f9582a63-44d9-421c-9ae0-4f4394026adb"
WOFM01000081.1	RepeatMasker	DNA	1983612	1983792	751	-	.	ID="RND-3_FAMILY-127";Tend="1453";Tstart="1274";shortTE="F";uid="3bc08a94-12f8-445d-b541-92211b01008e"
WOFM01000081.1	RepeatMasker	Unknown	825738	825940	883	-	.	ID="RND-5_FAMILY-4056";Tend="1182";Tstart="978";shortTE="F";uid="b78f8bc6-eae1-42e7-9efc-3476a12af64f"
WOFM01000081.1	RepeatMasker	Unknown	1173438	1173671	1271	-	.	ID="RND-4_FAMILY-1083";Tend="1781";Tstart="1554";shortTE="F";uid="de7b44f8-19f2-43d0-af75-3c69d8d2133a"
WOFM01000081.1	RepeatMasker	Unknown	1549965	1550453	2854	-	.	ID="RND-1_FAMILY-56";Tend="1396";Tstart="692";shortTE="F";uid="2a778a1a-0b1d-4c39-ba1e-9044ac0402d8"
WOFM01000081.1	RepeatMasker	Unknown	1473004	1473357	1333	-	.	ID="RND-1_FAMILY-126";Tend="1222";Tstart="717";shortTE="F";uid="725de53c-50d7-47e4-96a0-52cc2acb8a79"
WOFM01000081.1	RepeatMasker	Unknown	1285144	1285258	624	-	.	ID="RND-5_FAMILY-836";Tend="1033";Tstart="924";shortTE="F";uid="4910a81d-2109-4ba4-b1c6-807508372f73"
WOFM01000081.1	RepeatMasker	Unknown	388045	389055	2045	-	.	ID="RND-5_FAMILY-246";Tend="1689";Tstart="930";shortTE="F";uid="6d45102d-4b39-4f27-9495-12aa25d5e295"
WOFM01000081.1	RepeatMasker	Unknown	560974	561403	1690	-	.	ID="RND-1_FAMILY-1120";TEgroup="ctg_620%7CRND-1_FAMILY-1120%7C1";Tend="1283";Tstart="990";shortTE="F";uid="da6e7bb8-f958-4c29-8c81-d2f257150e16"
WOFM01000081.1	RepeatMasker	Unknown	1636566	1636909	2224	-	.	ID="RND-1_FAMILY-941";Tend="1921";Tstart="1580";shortTE="F";uid="29012a1e-20cc-41dd-b9da-401da9db95e1"
WOFM01000081.1	RepeatMasker	Unknown	2009986	2010422	2146	-	.	ID="RND-5_FAMILY-5080";Tend="1293";Tstart="880";shortTE="F";uid="76d1e49b-5ccf-479f-8576-94b89b552e25"
WOFM01000081.1	RepeatMasker	LTR/Copia	1652583	1652741	626	-	.	ID="RND-4_FAMILY-551";Tend="3334";Tstart="3233";shortTE="F";uid="8203a8b2-dfcc-49d5-8146-dc336e3cbc20"
WOFM01000081.1	RepeatMasker	Unknown	1571336	1571537	424	-	.	ID="RND-1_FAMILY-247";Tend="1048";Tstart="866";shortTE="F";uid="c4ec73e5-15f1-4afe-b025-ea0ab4d54b20"
WOFM01000081.1	RepeatMasker	Unknown	530137	530738	2621	-	.	ID="RND-2_FAMILY-36";Tend="1428";Tstart="816";shortTE="F";uid="323f5b09-8628-4bc0-9d43-89a6118c91c5"
WOFM01000081.1	RepeatMasker	DNA/Academ-1	647707	648637	5072	-	.	ID="RND-1_FAMILY-314";Tend="1818";Tstart="801";shortTE="F";uid="f0a139b4-d718-4f72-9b52-2d64802ea701"
WOFM01000081.1	RepeatMasker	LTR/Gypsy	1453340	1453956	7902	-	.	ID="RND-5_FAMILY-2221";Tend="2379";Tstart="762";shortTE="F";uid="dcc7d062-129a-4a7e-87ed-9ed0df323326"
WOFM01000081.1	RepeatMasker	Unknown	1370645	1370787	600	-	.	ID="RND-5_FAMILY-1392";Tend="1184";Tstart="1044";shortTE="F";uid="d7a049c7-1436-4d00-b09a-f9651c3325cb"
WOFM01000081.1	RepeatMasker	Unknown	1366280	1366548	1592	-	.	ID="RND-6_FAMILY-108";Tend="1062";Tstart="804";shortTE="F";uid="9fdb9df1-ebd9-4fd1-b8a8-dfaedf8bb81f"
WOFM01000081.1	RepeatMasker	DNA	52203	52376	1097	-	.	ID="RND-5_FAMILY-4767";Tend="1054";Tstart="886";shortTE="F";uid="686a4f86-129f-455d-8192-7e8b0f4706b7"
WOFM01000081.1	RepeatMasker	DNA/hAT-Tip100	450799	451061	1088	-	.	ID="RND-5_FAMILY-1758";Tend="1548";Tstart="1271";shortTE="F";uid="7554ea00-729d-46f5-b3d8-aa952b0fb195"
WOFM01000081.1	RepeatMasker	RC/Helitron	180121	180525	1221	-	.	ID="RND-5_FAMILY-2749";Tend="1662";Tstart="1271";shortTE="F";uid="970ec207-3a68-47da-b309-3ccc11789f0d"
WOFM01000081.1	RepeatMasker	DNA	1420934	1421063	706	-	.	ID="RND-3_FAMILY-127";Tend="1815";Tstart="1684";shortTE="F";uid="e0d51a0c-bd7c-402e-8ded-78f0fa5fb7ac"
WOFM01000081.1	RepeatMasker	RC/Helitron	1975214	1975372	972	-	.	ID="RND-5_FAMILY-2792";Tend="1875";Tstart="1708";shortTE="F";uid="74e4f483-71a6-4e17-a797-fcf964c4ea10"
WOFM01000081.1	RepeatMasker	Unknown	384728	384994	1111	-	.	ID="RND-5_FAMILY-647";Tend="1199";Tstart="898";shortTE="F";uid="228a8c59-e199-4238-8714-e02134e7e995"
WOFM01000081.1	RepeatMasker	Unknown	1947019	1947233	1118	-	.	ID="RND-4_FAMILY-455";Tend="1273";Tstart="1056";shortTE="F";uid="0a4b5bbf-18a6-42e3-96ee-fa0fa6911dfa"
WOFM01000081.1	RepeatMasker	LTR/Gypsy	1556182	1556652	3790	-	.	ID="RND-6_FAMILY-2014";Tend="1262";Tstart="789";shortTE="F";uid="6213f768-4136-4cbd-bea8-288b4351ce8b"
WOFM01000081.1	RepeatMasker	Unknown	1066171	1066312	708	-	.	ID="RND-5_FAMILY-192";Tend="1060";Tstart="920";shortTE="F";uid="d17836eb-30e8-4b45-8968-ff445a6f89cd"
WOFM01000081.1	RepeatMasker	LTR/Gypsy	1085209	1092375	60849	-	.	ID="RND-6_FAMILY-1313";Tend="7932";Tstart="784";shortTE="F";uid="99c358e7-3451-44e2-940a-3c4c85160261"
WOFM01000081.1	RepeatMasker	RC/Helitron	1845400	1845981	3622	-	.	ID="RND-4_FAMILY-618";Tend="1494";Tstart="896";shortTE="F";uid="b7ad064c-bb79-4490-b3ac-b97904d52e57"
WOFM01000081.1	RepeatMasker	DNA/TcMar-Mariner	1522878	1523038	454	-	.	ID="rnd-5_family-138";Tend="943";Tstart="687";shortTE="F";uid="8f6f2778-8c00-4752-ba92-dd062d740d34"
WOFM01000081.1	RepeatMasker	DNA/TcMar-Tc1	1564520	1565340	6067	-	.	ID="RND-1_FAMILY-1103";Tend="1753";Tstart="922";shortTE="F";uid="6657ff70-9837-425c-9834-718d9ca939e7"
WOFM01000081.1	RepeatMasker	Unknown	543245	544223	4473	-	.	ID="RND-1_FAMILY-880";Tend="1891";Tstart="832";shortTE="F";uid="a7d43852-44f9-4cfc-8f9e-28d64bc46326"
WOFM01000081.1	RepeatMasker	Unknown	701866	702073	1032	-	.	ID="RND-4_FAMILY-411";Tend="1197";Tstart="989";shortTE="F";uid="7d2a2876-1f12-4658-9b49-d47f8eba88c7"
WOFM01000081.1	RepeatMasker	DNA/hAT-hAT19	686951	687120	652	-	.	ID="RND-6_FAMILY-4704";Tend="1544";Tstart="1376";shortTE="F";uid="2395ad04-e74c-448c-bac2-12546ec3c457"
WOFM01000081.1	RepeatMasker	DNA/hAT-Ac	1013548	1013781	1406	-	.	ID="RND-5_FAMILY-581";Tend="1186";Tstart="941";shortTE="F";uid="e9a7622b-3a17-45e9-8455-0e35fff48aa1"
WOFM01000081.1	RepeatMasker	Unknown	1092345	1092622	1623	-	.	ID="RND-6_FAMILY-1462";Tend="1205";Tstart="922";shortTE="F";uid="e69116b1-6785-486f-81a8-58fa7e7b8ecc"
WOFM01000081.1	RepeatMasker	LTR/Gypsy	1761815	1762026	834	-	.	ID="GYPSY-24_DEL-I";Tend="2818";Tstart="2574";shortTE="F";uid="ac917822-a9de-4160-86b2-bdc0c1fe82de"
WOFM01000081.1	RepeatMasker	Unknown	1650157	1650328	459	-	.	ID="RND-6_FAMILY-5826";Tend="1087";Tstart="916";shortTE="F";uid="9c9b8631-be7d-4a0e-aa5c-e8ac417b7be5"
WOFM01000081.1	RepeatMasker	LTR/Gypsy	1909356	1909715	417	-	.	ID="RND-6_FAMILY-7355";Tend="1560";Tstart="1228";shortTE="F";uid="8ed05aa0-7a6b-4f67-a881-621a218c5470"
WOFM01000081.1	RepeatMasker	Unknown	1673769	1674127	766	-	.	ID="RND-1_FAMILY-126";Tend="1147";Tstart="766";shortTE="F";uid="448759f8-ba5c-429a-86fc-2f75ad4f94d2"
WOFM01000081.1	RepeatMasker	Unknown	1854559	1854659	505	-	.	ID="RND-5_FAMILY-1089";Tend="1308";Tstart="1208";shortTE="F";uid="0cdb27fd-c202-478d-8532-1f0334baf0fe"
WOFM01000081.1	RepeatMasker	Unknown	2148756	2149754	2733	-	.	ID="RND-1_FAMILY-638";Tend="1962";Tstart="967";shortTE="F";uid="60a44d5e-2376-4a48-81fc-7b3e4514ad33"
WOFM01000081.1	RepeatMasker	Unknown	2133287	2133654	2533	-	.	ID="RND-1_FAMILY-146";Tend="1239";Tstart="879";shortTE="F";uid="89090ec0-83dd-41d4-b90a-f4c50d11ebe7"
WOFM01000081.1	RepeatMasker	LINE/L2	1523579	1523730	412	-	.	ID="L2-10_HMEL";Tend="2202";Tstart="2049";shortTE="F";uid="56e64884-ff71-4e96-993d-acef82d8092e"
WOFM01000081.1	RepeatMasker	DNA	69539	69732	1021	-	.	ID="RND-5_FAMILY-4767";Tend="1050";Tstart="872";shortTE="F";uid="7e2fe15b-1359-4ffb-818c-d51eeb03a566"
WOFM01000081.1	RepeatMasker	Unknown	2102206	2102402	877	-	.	ID="RND-5_FAMILY-141";Tend="1236";Tstart="954";shortTE="F";uid="5b991585-a687-49cc-a824-796ee5c0f9f1"
WOFM01000081.1	RepeatMasker	DNA	1550504	1550860	678	-	.	ID="RND-6_FAMILY-4595";Tend="1343";Tstart="971";shortTE="F";uid="926d9a92-ea82-4fda-b309-10372c5490d5"
WOFM01000081.1	RepeatMasker	Unknown	2043651	2043813	986	-	.	ID="RND-1_FAMILY-328";Tend="1159";Tstart="996";shortTE="F";uid="65d9f7e2-fed2-4502-a114-f395f4ec7b59"
WOFM01000081.1	RepeatMasker	Unknown	1101184	1101340	576	-	.	ID="RND-4_FAMILY-754";Tend="1874";Tstart="1704";shortTE="F";uid="74be80ea-7ea4-4e67-9484-22dea13f9cf1"
WOFM01000081.1	RepeatMasker	DNA/Crypton-I	1645904	1646075	681	-	.	ID="RND-1_FAMILY-240";Tend="1474";Tstart="1302";shortTE="F";uid="0ae4d28a-7dca-4756-bb5f-23750415f030"
WOFM01000081.1	RepeatMasker	Unknown	2052131	2053083	2605	-	.	ID="RND-1_FAMILY-638";Tend="1961";Tstart="970";shortTE="F";uid="6fb468fe-65b4-4374-bc83-ce4c76e0ec31"
WOFM01000081.1	RepeatMasker	Unknown	210263	210366	636	-	.	ID="RND-5_FAMILY-212";Tend="1527";Tstart="1426";shortTE="F";uid="d43e49f0-2694-4a7a-be17-f280bead9d2c"
WOFM01000081.1	RepeatMasker	DNA	1103885	1103999	765	-	.	ID="RND-5_FAMILY-4767";Tend="1009";Tstart="895";shortTE="F";uid="76f2e2ab-ba4a-4848-87e7-6f0e87568445"
WOFM01000081.1	RepeatMasker	DNA/CMC-Chapaev-3	1684079	1684303	1508	-	.	ID="RND-5_FAMILY-3365";Tend="1128";Tstart="904";shortTE="F";uid="a14ea941-5517-4225-8913-9505ab0e90b3"
WOFM01000081.1	RepeatMasker	Unknown	2048365	2048608	991	-	.	ID="RND-1_FAMILY-126";Tend="1034";Tstart="765";shortTE="F";uid="da129b64-f305-49f3-99d0-710a60826460"
WOFM01000081.1	RepeatMasker	DNA/TcMar-Tc1	1603305	1603692	925	-	.	ID="RND-1_FAMILY-649";TEgroup="ctg_620%7CRND-1_FAMILY-649%7C1";Tend="1725";Tstart="1182";shortTE="F";uid="5e97e23f-a151-4eb9-a632-af89802afe8c"
WOFM01000081.1	RepeatMasker	RC/Helitron	1321429	1321684	1495	-	.	ID="RND-4_FAMILY-590";Tend="1718";Tstart="1471";shortTE="F";uid="bb3eb481-42ba-4a3f-b5c3-7ce18c0d94c4"
WOFM01000081.1	RepeatMasker	DNA/Sola-1	847475	847850	800	-	.	ID="RND-5_FAMILY-2465";Tend="1706";Tstart="1335";shortTE="F";uid="efe3b24c-53a0-491a-86df-5141089d56f2"
WOFM01000081.1	RepeatMasker	Unknown	252358	252790	2798	-	.	ID="RND-1_FAMILY-10";Tend="1869";Tstart="1413";shortTE="F";uid="26a7becd-483c-481a-b95b-94e49bb8b638"
WOFM01000081.1	RepeatMasker	DNA/Crypton-I	671801	672086	759	-	.	ID="RND-1_FAMILY-240";TEgroup="ctg_620%7CRND-1_FAMILY-240%7C1";Tend="1387";Tstart="952";shortTE="F";uid="a99b6c61-6aef-4d97-bc22-ed0bf8dd9720"
WOFM01000081.1	RepeatMasker	Unknown	1308224	1308486	1863	-	.	ID="RND-1_FAMILY-872";Tend="1209";Tstart="947";shortTE="F";uid="156b307c-aab8-456f-854c-227134636d2a"
WOFM01000081.1	RepeatMasker	DNA/Crypton-I	1324410	1324759	1881	-	.	ID="RND-6_FAMILY-4026";Tend="1275";Tstart="926";shortTE="F";uid="4e8deb02-ce48-4448-bc4b-0544aeb40f63"
WOFM01000081.1	RepeatMasker	Unknown	1343140	1343840	4101	-	.	ID="RND-1_FAMILY-674";Tend="5230";Tstart="4527";shortTE="F";uid="e15ab89e-2d64-49b1-9e30-ce10d71baf3e"
WOFM01000081.1	RepeatMasker	LTR	1625081	1625199	503	-	.	ID="RND-5_FAMILY-828";Tend="1280";Tstart="1160";shortTE="F";uid="23360996-0693-4a1f-bee4-1bd704c97f3b"
WOFM01000081.1	RepeatMasker	DNA/TcMar-Mariner	1035282	1035501	967	-	.	ID="RND-4_FAMILY-286";Tend="1071";Tstart="863";shortTE="F";uid="231da65a-1316-4ea3-826a-6da36004f596"
WOFM01000081.1	RepeatMasker	DNA/hAT-Tip100	1375881	1376232	1841	-	.	ID="RND-4_FAMILY-959";Tend="1532";Tstart="1185";shortTE="F";uid="6f94dffd-f0e9-4391-a7fd-ab845140dd74"
WOFM01000081.1	RepeatMasker	DNA/hAT-hAT19	2081388	2081646	1062	-	.	ID="RND-5_FAMILY-3111";Tend="1128";Tstart="893";shortTE="F";uid="306fdfc6-c735-4006-a86e-dc1d3b932574"
WOFM01000081.1	RepeatMasker	Unknown	2171166	2171527	1295	-	.	ID="RND-6_FAMILY-642";Tend="1301";Tstart="941";shortTE="F";uid="879c9e79-7200-42b3-94e7-67ad1447b7e2"
WOFM01000081.1	RepeatMasker	Unknown	177657	178179	565	-	.	ID="RND-4_FAMILY-1098";TEgroup="ctg_620%7CRND-4_FAMILY-1098%7C1";Tend="1326";Tstart="923";shortTE="F";uid="fcc25db7-9eab-4226-b616-2b43fecee993"
WOFM01000081.1	RepeatMasker	DNA/TcMar-Mariner	1092616	1092787	775	-	.	ID="RND-6_FAMILY-9025";Tend="1464";Tstart="1293";shortTE="F";uid="9c580655-8b6a-4e0b-b90e-85b09cd8ade2"
WOFM01000081.1	RepeatMasker	Unknown	841490	842029	2790	-	.	ID="RND-6_FAMILY-1708";Tend="1596";Tstart="1072";shortTE="F";uid="3c58bb80-c65f-465a-8901-ee93bffe8cba"
WOFM01000081.1	RepeatMasker	Unknown	793932	794441	2042	-	.	ID="RND-4_FAMILY-1098";Tend="1749";Tstart="1188";shortTE="F";uid="cc6c8622-014e-45f7-9b7c-0877d24c9c67"
WOFM01000081.1	RepeatMasker	Unknown	188443	188585	854	-	.	ID="RND-6_FAMILY-15";Tend="1028";Tstart="889";shortTE="F";uid="6379deb5-5f9e-4a00-8c67-5050ad0488bc"
WOFM01000081.1	RepeatMasker	Unknown	1108353	1108855	2916	-	.	ID="RND-3_FAMILY-565";Tend="1481";Tstart="985";shortTE="F";uid="794be248-c467-4fac-9d16-48cc40266386"
WOFM01000081.1	RepeatMasker	DNA/TcMar-Tigger	1113098	1113612	2785	-	.	ID="RND-4_FAMILY-740";Tend="1491";Tstart="955";shortTE="F";uid="e791b6f4-c66b-4eb4-bbcf-950f1de00424"
WOFM01000081.1	RepeatMasker	Unknown	449067	449175	748	-	.	ID="RND-1_FAMILY-58";Tend="1195";Tstart="1086";shortTE="F";uid="714bcf20-7c90-4601-ab77-8dfddf2109bb"
WOFM01000081.1	RepeatMasker	DNA/Sola-1	655509	655798	510	-	.	ID="RND-5_FAMILY-2465";Tend="1597";Tstart="1336";shortTE="F";uid="fc9d0178-12de-4bf4-a312-45ef72ec820c"
WOFM01000081.1	RepeatMasker	Unknown	1874493	1875053	3800	-	.	ID="RND-1_FAMILY-566";Tend="1568";Tstart="996";shortTE="F";uid="a2367863-812d-4471-84dd-ff1f1c8a34cd"
WOFM01000081.1	RepeatMasker	Unknown	635300	635425	629	-	.	ID="RND-1_FAMILY-684";Tend="1042";Tstart="923";shortTE="F";uid="2280651f-18f2-4e92-a13f-f1f12c5c5150"
WOFM01000081.1	RepeatMasker	DNA/Kolobok-T2	943736	950717	57901	-	.	ID="RND-1_FAMILY-269";Tend="7175";Tstart="192";shortTE="F";uid="e7611ea1-291c-4f20-8a23-9cdc7dd6c7ad"
WOFM01000081.1	RepeatMasker	Unknown	1653018	1653414	2280	-	.	ID="RND-5_FAMILY-1390";Tend="2414";Tstart="2013";shortTE="F";uid="2a828bb5-d6fe-4929-bc0c-3b86998005cc"
WOFM01000081.1	RepeatMasker	Unknown	1442389	1443123	3709	-	.	ID="RND-4_FAMILY-1083";Tend="1737";Tstart="988";shortTE="F";uid="36451a8b-c7e3-477e-b783-52703cd2afcd"
WOFM01000081.1	RepeatMasker	Unknown	1588991	1589385	1123	-	.	ID="RND-4_FAMILY-492";Tend="1242";Tstart="884";shortTE="F";uid="d9681352-831d-4a74-bc4c-075cbb3f3da0"
WOFM01000081.1	RepeatMasker	LTR/Gypsy	2251761	2251897	556	-	.	ID="RND-6_FAMILY-127";Tend="1415";Tstart="1281";shortTE="F";uid="ea385bc8-16e2-4ef7-8115-7456b882bf75"
WOFM01000081.1	RepeatMasker	Unknown	2224614	2225049	3427	-	.	ID="RND-1_FAMILY-811";Tend="1382";Tstart="943";shortTE="F";uid="e8ab0be5-f9fa-41b8-a614-e40a22b3c616"
WOFM01000081.1	RepeatMasker	RC/Helitron	1838572	1838994	580	-	.	ID="RND-1_FAMILY-621";Tend="1415";Tstart="972";shortTE="F";uid="5ec190ac-ded8-4a7a-848f-a5c7e119f909"
WOFM01000081.1	RepeatMasker	Unknown	122212	122711	2448	-	.	ID="RND-1_FAMILY-26";Tend="1393";Tstart="899";shortTE="F";uid="5bb70097-3a21-4f08-bb1c-75483f41b35f"
WOFM01000081.1	RepeatMasker	Unknown	245671	245807	406	-	.	ID="RND-4_FAMILY-1083";Tend="1693";Tstart="1565";shortTE="F";uid="88930f97-7350-4ea7-af0a-5eac7582b1ff"
WOFM01000081.1	RepeatMasker	Unknown	1759397	1760026	4133	-	.	ID="RND-4_FAMILY-1438";Tend="1519";Tstart="889";shortTE="F";uid="3ab84b40-3ec6-4f40-a3a7-d81360dcb410"
WOFM01000081.1	RepeatMasker	Unknown	1401500	1401971	2492	-	.	ID="RND-6_FAMILY-6937";Tend="1693";Tstart="1206";shortTE="F";uid="0ef1521f-3c8e-492e-8036-7dfcf04ae1b8"
WOFM01000081.1	RepeatMasker	Unknown	1118519	1118670	456	-	.	ID="RND-1_FAMILY-328";Tend="1189";Tstart="1046";shortTE="F";uid="02804743-87bd-4da0-8c2f-e7070ff50080"
WOFM01000081.1	RepeatMasker	Unknown	2047918	2048259	1899	-	.	ID="RND-1_FAMILY-141";Tend="1225";Tstart="892";shortTE="F";uid="7026ed92-b7d7-4bcd-9993-8de4d9d782b6"
WOFM01000081.1	RepeatMasker	Unknown	33293	33437	485	-	.	ID="RND-4_FAMILY-454";Tend="1841";Tstart="1667";shortTE="F";uid="68a40573-ccc3-4a0c-9ed6-66168b8a4923"
WOFM01000081.1	RepeatMasker	LTR/Gypsy	126100	126636	3639	-	.	ID="RND-5_FAMILY-2269";Tend="1255";Tstart="721";shortTE="F";uid="5944bb0e-104e-4c8e-a7e6-951bc2e70215"
WOFM01000081.1	RepeatMasker	Unknown	2039779	2041453	7450	-	.	ID="RND-1_FAMILY-313";Tend="2692";Tstart="919";shortTE="F";uid="f853d8e3-168a-4ddc-9298-00743fba8ae5"
WOFM01000081.1	RepeatMasker	DNA/Crypton-I	2199488	2199899	480	-	.	ID="RND-1_FAMILY-240";Tend="1471";Tstart="1009";shortTE="F";uid="cdb71887-efe8-407f-8e46-96701d39c4a1"
WOFM01000081.1	RepeatMasker	Unknown	1718422	1718527	434	-	.	ID="RND-6_FAMILY-902";Tend="1037";Tstart="935";shortTE="F";uid="e494363d-bda6-4a83-86e7-862cb6f0bacd"
WOFM01000081.1	RepeatMasker	LTR/Copia	2217618	2224617	53684	-	.	ID="RND-1_FAMILY-113";Tend="7927";Tstart="873";shortTE="F";uid="ce95224e-1fa0-4228-9613-c09b3b94aeec"
WOFM01000081.1	RepeatMasker	Unknown	725850	726151	1812	-	.	ID="RND-4_FAMILY-1923";Tend="1282";Tstart="984";shortTE="F";uid="fda9deb3-7866-4b35-ae3f-6c5f3ae8af42"
WOFM01000081.1	RepeatMasker	DNA/MULE-MuDR?	661116	661266	843	-	.	ID="RND-5_FAMILY-901";Tend="1070";Tstart="913";shortTE="F";uid="1ab0e394-bf85-41a3-8bce-d24b4c48d14a"
WOFM01000081.1	RepeatMasker	Unknown	708110	708369	1562	-	.	ID="RND-1_FAMILY-843";Tend="1231";Tstart="942";shortTE="F";uid="3baef858-e93c-4af5-8751-05fce470e6c7"
WOFM01000081.1	RepeatMasker	Unknown	721362	721768	2760	-	.	ID="RND-5_FAMILY-212";Tend="1517";Tstart="1120";shortTE="F";uid="08d74eed-d265-4be7-afa7-8848b7de0d29"
WOFM01000081.1	RepeatMasker	Unknown	176790	177016	414	-	.	ID="RND-4_FAMILY-1098";Tend="1737";Tstart="1537";shortTE="F";uid="85f7f4a5-af1a-4941-8ac2-717cf266d065"
WOFM01000081.1	RepeatMasker	DNA/Crypton-I	188589	188963	1543	-	.	ID="RND-1_FAMILY-240";Tend="1403";Tstart="954";shortTE="F";uid="2bb7095b-8fd9-4fce-b730-6e5d3c919561"
WOFM01000081.1	RepeatMasker	Unknown	1098035	1098281	1181	-	.	ID="RND-1_FAMILY-328";Tend="1251";Tstart="997";shortTE="F";uid="41ac43b5-4cf7-4c5a-bd37-ec578f54053d"
WOFM01000081.1	RepeatMasker	DNA	2091864	2092332	1423	-	.	ID="RND-3_FAMILY-127";Tend="1826";Tstart="1313";shortTE="F";uid="fb4ba6a2-5d33-4296-b102-c21241ce6291"
WOFM01000081.1	RepeatMasker	DNA/TcMar-Fot1	1332831	1333353	2607	-	.	ID="RND-1_FAMILY-655";Tend="1690";Tstart="1159";shortTE="F";uid="4dbceebc-698a-475e-9855-6ec6ec6a58c7"
WOFM01000081.1	RepeatMasker	Unknown	320281	320670	873	-	.	ID="RND-5_FAMILY-195";Tend="1572";Tstart="1213";shortTE="F";uid="33002420-01eb-42e8-a659-6c0100a29cff"
WOFM01000081.1	RepeatMasker	Unknown	173956	174611	4247	-	.	ID="RND-1_FAMILY-495";Tend="1615";Tstart="943";shortTE="F";uid="a614e9ff-1b1e-472f-b149-769af9be9daf"
WOFM01000081.1	RepeatMasker	Unknown	1117701	1117909	412	-	.	ID="RND-1_FAMILY-8";TEgroup="ctg_620%7CRND-1_FAMILY-8%7C1";Tend="1192";Tstart="975";shortTE="F";uid="4ae6e65d-a9d2-4fb0-8d2a-d1e74e8c27e1"
WOFM01000081.1	RepeatMasker	Unknown	1662436	1662630	472	-	.	ID="RND-5_FAMILY-816";Tend="1322";Tstart="1136";shortTE="F";uid="df11a2c3-895e-4f98-95ab-469d58f77e92"
WOFM01000081.1	RepeatMasker	Unknown	41783	41912	448	-	.	ID="RND-6_FAMILY-1076";Tend="2723";Tstart="2590";shortTE="F";uid="2bda6b45-c16b-4227-ae17-a5ac64da3124"
WOFM01000081.1	RepeatMasker	Unknown	2163452	2163742	749	-	.	ID="RND-1_FAMILY-126";Tend="1032";Tstart="738";shortTE="F";uid="3138ed5d-5cc8-49ca-b511-5c9e7bb6e521"
WOFM01000081.1	RepeatMasker	Unknown	2054993	2055513	3455	-	.	ID="RND-4_FAMILY-1891";Tend="1462";Tstart="945";shortTE="F";uid="90b1b036-981c-4665-b99e-1e30f0d0c625"
WOFM01000081.1	RepeatMasker	Unknown	631778	632097	784	-	.	ID="RND-2_FAMILY-36";Tend="1118";Tstart="751";shortTE="F";uid="e22cf3c8-743f-41fd-866f-cf087ba51c13"
WOFM01000081.1	RepeatMasker	Unknown	336328	336969	1318	-	.	ID="RND-4_FAMILY-454";Tend="1435";Tstart="402";shortTE="F";uid="4cb2de2f-2924-47a1-b3f6-d001ef1126ee"
WOFM01000081.1	RepeatMasker	Unknown	686056	686484	640	-	.	ID="RND-1_FAMILY-737";Tend="1730";Tstart="1315";shortTE="F";uid="3960bbf5-f290-43f8-b62c-42b0a11d4420"
WOFM01000081.1	RepeatMasker	DNA	188243	188413	998	-	.	ID="RND-5_FAMILY-4767";Tend="1063";Tstart="895";shortTE="F";uid="5503373b-9898-488c-a058-ceea04228dad"
WOFM01000081.1	RepeatMasker	LINE/L2	812483	812691	2286	-	.	ID="RND-1_FAMILY-65";Tend="1507";Tstart="814";shortTE="F";uid="1d3ba875-680d-4cfa-a1ab-b1556c79f4fb"
WOFM01000081.1	RepeatMasker	Unknown	1148443	1148883	865	-	.	ID="RND-1_FAMILY-26";Tend="1396";Tstart="920";shortTE="F";uid="433de7b8-ed8c-49c7-b051-4aed24e7f686"
WOFM01000081.1	RepeatMasker	Unknown	533727	533898	1066	-	.	ID="RND-1_FAMILY-2";Tend="896";Tstart="724";shortTE="F";uid="6353849a-a014-4eb7-a236-2d0ed7e4db9c"
WOFM01000081.1	RepeatMasker	RC/Helitron	1805909	1806037	625	-	.	ID="RND-5_FAMILY-1749";Tend="919";Tstart="789";shortTE="F";uid="3ebbe510-dd07-4954-b31b-317014a445e5"
WOFM01000081.1	RepeatMasker	Unknown	2151623	2152346	4730	-	.	ID="RND-1_FAMILY-682";Tend="1668";Tstart="945";shortTE="F";uid="915cb2a8-30d7-42ca-bdfe-dc0bd0ce4168"
WOFM01000081.1	RepeatMasker	DNA/Kolobok-T2	603666	604185	2868	-	.	ID="RND-4_FAMILY-21";Tend="1281";Tstart="760";shortTE="F";uid="5a849c43-1836-48f6-b5bb-87c457642198"
WOFM01000081.1	RepeatMasker	Unknown	371028	371247	884	-	.	ID="RND-3_FAMILY-565";Tend="1210";Tstart="956";shortTE="F";uid="adc506e9-0eee-4e46-881a-db466b565520"
WOFM01000081.1	RepeatMasker	DNA	1966999	1967181	919	-	.	ID="RND-3_FAMILY-127";Tend="1111";Tstart="910";shortTE="F";uid="dc780fcc-44a4-4c89-9383-909c72c3473c"
WOFM01000081.1	RepeatMasker	Unknown	1734624	1734769	808	-	.	ID="RND-4_FAMILY-1098";Tend="1658";Tstart="1516";shortTE="F";uid="5fc98ae0-f15d-4e19-b686-8b9d9592e1e4"
WOFM01000081.1	RepeatMasker	DNA/Crypton-I	230106	230657	3469	-	.	ID="RND-3_FAMILY-893";Tend="1448";Tstart="899";shortTE="F";uid="3236429f-0f40-44d7-9595-d17b80b5fcf1"
WOFM01000081.1	RepeatMasker	Unknown	1994508	1994773	1028	-	.	ID="RND-5_FAMILY-2456";Tend="1064";Tstart="797";shortTE="F";uid="2a827a69-2290-4539-85d6-a8695e98f2e6"
WOFM01000081.1	RepeatMasker	Unknown	1811466	1811651	705	-	.	ID="RND-2_FAMILY-36";Tend="1249";Tstart="1064";shortTE="F";uid="1c51d74e-fa8b-4f39-9687-cbe3533d63d5"
WOFM01000081.1	RepeatMasker	LTR/Gypsy	1790363	1790542	580	-	.	ID="GYPSY-24_DEL-I";Tend="2830";Tstart="2605";shortTE="F";uid="585fb9ac-cad4-40f7-b89e-18d0892265e0"
WOFM01000081.1	RepeatMasker	Unknown	458471	459315	2943	-	.	ID="RND-6_FAMILY-2382";TEgroup="ctg_620%7CRND-6_FAMILY-2382%7C1";Tend="1993";Tstart="257";shortTE="F";uid="68ec9d69-7de0-474f-ba23-061e1e193a44"
WOFM01000081.1	RepeatMasker	Unknown	1944419	1944637	1325	-	.	ID="RND-6_FAMILY-2894";Tend="1208";Tstart="989";shortTE="F";uid="4495f89f-e7c7-4fdb-9089-577acb369b26"
WOFM01000081.1	RepeatMasker	Unknown	1777563	1778673	1467	-	.	ID="RND-2_FAMILY-36";Tend="1591";Tstart="758";shortTE="F";uid="368c25a4-3bf1-43a4-8f82-4a23a9f92174"
WOFM01000081.1	RepeatMasker	Unknown	1300855	1301933	3857	-	.	ID="RND-1_FAMILY-2";Tend="2429";Tstart="745";shortTE="F";uid="7c9f57fa-5f4c-43ba-baa2-44d4acb7c4a9"
WOFM01000081.1	RepeatMasker	RC/Helitron	2127274	2127959	3771	-	.	ID="RND-5_FAMILY-1045";Tend="1858";Tstart="1133";shortTE="F";uid="fd35ab34-d169-4667-b33d-e0b4ba9f563d"
WOFM01000081.1	RepeatMasker	RC/Helitron	295946	296060	768	-	.	ID="RND-6_FAMILY-1361";Tend="1412";Tstart="1302";shortTE="F";uid="a8bea114-6b05-46f9-81a3-8e7a97234336"
WOFM01000081.1	RepeatMasker	Unknown	730708	730836	458	-	.	ID="RND-5_FAMILY-290";Tend="1071";Tstart="943";shortTE="F";uid="55d4813a-7250-4419-8b0d-567df7f56821"
WOFM01000081.1	RepeatMasker	LTR/Gypsy	418111	424956	53040	-	.	ID="RND-1_FAMILY-226";Tend="7705";Tstart="802";shortTE="F";uid="f9a1a84f-4d9b-4ab7-b9e2-ac66b23b9b37"
WOFM01000081.1	RepeatMasker	Unknown	587652	588055	1983	-	.	ID="RND-3_FAMILY-391";Tend="1351";Tstart="975";shortTE="F";uid="5089c2b7-606e-420e-bdd1-0ff6fe844bb2"
WOFM01000081.1	RepeatMasker	DNA/Crypton-I	1946882	1947002	687	-	.	ID="RND-6_FAMILY-470";Tend="1608";Tstart="1488";shortTE="F";uid="bdd2c8b0-946d-44fa-8b76-9e4f9ba34eb5"
WOFM01000081.1	RepeatMasker	Unknown	1695514	1695668	552	-	.	ID="RND-1_FAMILY-195";Tend="1486";Tstart="1339";shortTE="F";uid="1e714ea6-4e4e-4838-9a38-533cc2a6ab06"
WOFM01000081.1	RepeatMasker	Unknown	2028339	2028829	1231	-	.	ID="RND-5_FAMILY-3774";TEgroup="ctg_620%7CRND-5_FAMILY-3774%7C1";Tend="2040";Tstart="1316";shortTE="F";uid="933d34db-9b89-45b4-8319-03ec17caaf9e"
WOFM01000081.1	RepeatMasker	DNA/Merlin	1617379	1617644	1391	-	.	ID="RND-4_FAMILY-263";Tend="1981";Tstart="1712";shortTE="F";uid="7a3800de-2509-4900-bd2d-dbbec20b3d58"
WOFM01000081.1	RepeatMasker	DNA/Crypton-I	1912338	1913222	2495	-	.	ID="RND-1_FAMILY-337";TEgroup="ctg_620%7CRND-1_FAMILY-337%7C1";Tend="1416";Tstart="918";shortTE="F";uid="04db52cc-5cc9-40ef-ae94-239ece241377"
WOFM01000081.1	RepeatMasker	Unknown	1916400	1916544	761	-	.	ID="RND-1_FAMILY-70";Tend="1138";Tstart="994";shortTE="F";uid="bbcce189-c368-4089-9016-cff870d0c797"
WOFM01000081.1	RepeatMasker	DNA/Crypton-I	636169	636292	934	-	.	ID="RND-3_FAMILY-893";Tend="1446";Tstart="1323";shortTE="F";uid="b8923263-ceb5-4618-b856-88bc02a30309"
WOFM01000081.1	RepeatMasker	LINE/CR1	551520	551690	969	-	.	ID="RND-1_FAMILY-527";Tend="1108";Tstart="930";shortTE="F";uid="f622cc2c-b196-4549-ad95-baed1c6f77d0"
WOFM01000081.1	RepeatMasker	DNA/CMC-EnSpm	1354553	1355981	6881	-	.	ID="RND-1_FAMILY-476";Tend="2177";Tstart="777";shortTE="F";uid="efc1ee80-9958-4ce1-8f0a-f9c03f9e37c3"
WOFM01000081.1	RepeatMasker	LTR/Pao	1326234	1326693	1977	-	.	ID="RND-1_FAMILY-33";Tend="1382";Tstart="932";shortTE="F";uid="adff79be-3c5f-407b-8beb-f575b552939b"
WOFM01000081.1	RepeatMasker	Unknown	770511	770925	2205	-	.	ID="RND-1_FAMILY-814";Tend="1243";Tstart="834";shortTE="F";uid="b4f52776-9bfc-468e-8fd5-34461c078c88"
WOFM01000081.1	RepeatMasker	Unknown	300268	300606	2007	-	.	ID="RND-6_FAMILY-2018";Tend="1307";Tstart="951";shortTE="F";uid="8917e117-5938-4f2c-bb1a-ed520d1a369b"
WOFM01000081.1	RepeatMasker	Unknown	1416747	1417475	3839	-	.	ID="RND-6_FAMILY-2443";Tend="1445";Tstart="616";shortTE="F";uid="a45d8ef3-3c25-4b9b-9182-ed565d869ac5"
WOFM01000081.1	RepeatMasker	Unknown	1934727	1935772	7831	-	.	ID="RND-1_FAMILY-248";Tend="1895";Tstart="852";shortTE="F";uid="7814ed0d-7a3c-46f3-b0e5-0bbb7acbcbad"
WOFM01000081.1	RepeatMasker	LTR/Gypsy	563580	564051	2185	-	.	ID="RND-5_FAMILY-950";Tend="7781";Tstart="7278";shortTE="F";uid="deeafa6d-b9b3-4987-a44f-c8e992e495b0"
WOFM01000081.1	RepeatMasker	Unknown	1549182	1549620	1084	-	.	ID="RND-1_FAMILY-705";Tend="1630";Tstart="1198";shortTE="F";uid="fb12cae7-e89b-4dcb-be19-5ad38a3153ae"
WOFM01000081.1	RepeatMasker	DNA/Academ-1	2076719	2076861	650	-	.	ID="RND-5_FAMILY-1536";Tend="1932";Tstart="1798";shortTE="F";uid="5872df79-8424-4af5-8177-3cefc3dc8617"
WOFM01000081.1	RepeatMasker	Unknown	2136088	2136266	800	-	.	ID="RND-5_FAMILY-487";Tend="1220";Tstart="1040";shortTE="F";uid="5849915e-8243-4f98-bc5f-324877b86260"
WOFM01000081.1	RepeatMasker	Unknown	788451	789420	7995	-	.	ID="RND-6_FAMILY-9152";Tend="1977";Tstart="1008";shortTE="F";uid="d683c3b6-d46b-42a2-b99f-90f15f16d233"
WOFM01000081.1	RepeatMasker	Unknown	1663567	1663778	470	-	.	ID="RND-6_FAMILY-3407";Tend="1444";Tstart="1062";shortTE="F";uid="aa0e17bb-5f2d-401d-b100-f2ef44cb106b"
WOFM01000081.1	RepeatMasker	DNA/P	2141765	2142208	842	-	.	ID="RND-1_FAMILY-310";Tend="1157";Tstart="730";shortTE="F";uid="4d49d851-7674-4190-92b9-849945cda85d"
WOFM01000081.1	RepeatMasker	Unknown	1319207	1319647	1995	-	.	ID="RND-1_FAMILY-10";Tend="1850";Tstart="1383";shortTE="F";uid="136d800b-af13-4106-8818-6f47047b99d3"
WOFM01000081.1	RepeatMasker	LTR/Gypsy	2270296	2270413	471	-	.	ID="RND-6_FAMILY-127";Tend="1283";Tstart="1173";shortTE="F";uid="12266e5b-c33f-46fd-a359-7566d0163cc9"
WOFM01000081.1	RepeatMasker	Unknown	760826	761096	1953	-	.	ID="RND-5_FAMILY-2114";Tend="1169";Tstart="882";shortTE="F";uid="66521cd5-40cd-4003-b193-4b232b6bf4aa"
WOFM01000081.1	RepeatMasker	Unknown	578893	579424	986	-	.	ID="RND-5_FAMILY-1531";Tend="2093";Tstart="1714";shortTE="F";uid="fe297f72-e6fa-4f32-9994-0778cf50ed5a"
WOFM01000081.1	RepeatMasker	Unknown	544371	544655	1593	-	.	ID="RND-1_FAMILY-306";Tend="1209";Tstart="921";shortTE="F";uid="4c68f064-3e9c-46c8-914f-a544e5736efe"
WOFM01000081.1	RepeatMasker	Unknown	1773748	1773959	1128	-	.	ID="RND-4_FAMILY-2443";Tend="1162";Tstart="952";shortTE="F";uid="f71289e5-fa7d-4cf1-baf5-a1df3208b5a8"
WOFM01000081.1	RepeatMasker	Unknown	722235	722408	1173	-	.	ID="RND-1_FAMILY-528";Tend="1135";Tstart="962";shortTE="F";uid="92da34ea-6bff-4843-a358-9f6a66dac2e3"
WOFM01000081.1	RepeatMasker	LTR/Gypsy	1957253	1957699	1413	-	.	ID="RND-1_FAMILY-184";Tend="601";Tstart="127";shortTE="F";uid="0fa953a6-7711-482b-96e5-0a0a9731f775"
WOFM01000081.1	RepeatMasker	Unknown	1148888	1149073	848	-	.	ID="RND-2_FAMILY-36";Tend="959";Tstart="780";shortTE="F";uid="6f92f607-18ce-4820-b459-ad6f85ea0c39"
WOFM01000081.1	RepeatMasker	DNA/Academ-1	2111434	2112109	4905	-	.	ID="RND-1_FAMILY-656";Tend="1622";Tstart="947";shortTE="F";uid="774e1ce3-54c8-42be-8017-0fe843b652ee"
WOFM01000081.1	RepeatMasker	Unknown	1237151	1237520	2183	-	.	ID="RND-5_FAMILY-752";Tend="1381";Tstart="1001";shortTE="F";uid="4b238ccb-0433-4f97-b790-002682cf5614"
WOFM01000081.1	RepeatMasker	Unknown	1861090	1861358	690	-	.	ID="RND-1_FAMILY-850";Tend="5492";Tstart="5223";shortTE="F";uid="74bca109-5ac1-480b-8066-5e3fcec37443"
WOFM01000081.1	RepeatMasker	Unknown	1030945	1031120	1105	-	.	ID="RND-1_FAMILY-75";Tend="1133";Tstart="955";shortTE="F";uid="587fe8b0-238b-42b9-85db-68cf628eec6a"
WOFM01000081.1	RepeatMasker	LINE/CR1	549961	550131	849	-	.	ID="RND-1_FAMILY-527";Tend="1507";Tstart="1330";shortTE="F";uid="1a8c6cb1-0a5d-4126-90c3-f32e90610b0d"
WOFM01000081.1	RepeatMasker	DNA/CMC-Chapaev-3	1665102	1665921	2948	-	.	ID="RND-5_FAMILY-3365";Tend="2581";Tstart="1770";shortTE="F";uid="fc42efc3-64fa-4e6e-953e-5b64a996be7b"
WOFM01000081.1	RepeatMasker	LTR/Gypsy	1259526	1260059	3310	-	.	ID="RND-1_FAMILY-446";Tend="1893";Tstart="1368";shortTE="F";uid="261eda7f-5232-4a79-8494-f00134f35504"
WOFM01000081.1	RepeatMasker	Unknown	187693	188055	2598	-	.	ID="RND-1_FAMILY-1125";Tend="1293";Tstart="936";shortTE="F";uid="5f68e378-d392-4eed-ae35-be8c80192590"
WOFM01000081.1	RepeatMasker	Unknown	1683844	1684078	517	-	.	ID="RND-6_FAMILY-517";Tend="2140";Tstart="1905";shortTE="F";uid="e1c86744-eb58-4960-8d14-bddff5948be1"
WOFM01000081.1	RepeatMasker	LTR/Copia	1627200	1627826	680	-	.	ID="RND-6_FAMILY-6362";Tend="4878";Tstart="4297";shortTE="F";uid="97346f81-9ba9-46c0-9cbd-3452cacd1463"
WOFM01000081.1	RepeatMasker	Unknown	558067	558479	778	-	.	ID="RND-1_FAMILY-609";TEgroup="ctg_620%7CRND-1_FAMILY-609%7C1";Tend="1556";Tstart="923";shortTE="T";uid="41d282a2-9d02-42e6-a596-8c71f7474301"
WOFM01000081.1	RepeatMasker	Unknown	335738	335995	845	-	.	ID="RND-4_FAMILY-282";Tend="1201";Tstart="933";shortTE="F";uid="89e0324a-f51e-4cd9-b3d6-032a1f1b2d4a"
WOFM01000081.1	RepeatMasker	Unknown	2166221	2166406	962	-	.	ID="RND-5_FAMILY-7107";Tend="799";Tstart="613";shortTE="F";uid="2ddf7ecf-7f06-42a8-a5ae-745b5d42c044"
WOFM01000081.1	RepeatMasker	DNA/hAT-Blackjack	1061135	1063060	7208	-	.	ID="RND-6_FAMILY-8908";Tend="1885";Tstart="1";shortTE="F";uid="49e6554a-a1e5-474b-bbfa-f2bd7cc4765b"
WOFM01000081.1	RepeatMasker	Unknown	1532248	1532448	781	-	.	ID="RND-1_FAMILY-299";Tend="2544";Tstart="2338";shortTE="F";uid="1b95ba60-cad8-48b5-85f4-e918052d3af1"
WOFM01000081.1	RepeatMasker	Unknown	679836	680005	574	-	.	ID="RND-6_FAMILY-2894";Tend="1933";Tstart="1764";shortTE="F";uid="842aa388-590d-4de1-be96-4431faf0fed5"
WOFM01000081.1	RepeatMasker	Unknown	545269	545539	1361	-	.	ID="RND-1_FAMILY-402";Tend="1219";Tstart="904";shortTE="F";uid="33de4022-41f1-4eb2-ade0-55229f2d0936"
WOFM01000081.1	RepeatMasker	RC/Helitron	1672441	1673277	4716	-	.	ID="RND-5_FAMILY-2749";Tend="1798";Tstart="976";shortTE="F";uid="c7790eb9-e11f-4a9f-aac3-268e83a0d21f"
WOFM01000081.1	RepeatMasker	LTR/Gypsy	1054777	1055065	1092	-	.	ID="RND-2_FAMILY-73";Tend="7857";Tstart="7575";shortTE="F";uid="aa79c56f-4828-489c-bf04-99a259a7fe99"
WOFM01000081.1	RepeatMasker	LTR/Copia	1730579	1732466	8536	-	.	ID="RND-4_FAMILY-551";Tend="2808";Tstart="924";shortTE="F";uid="4898a081-9a0d-4c0b-8595-d33b80b8bbd5"
WOFM01000081.1	RepeatMasker	DNA/hAT-Tip100	117897	118654	3928	-	.	ID="RND-5_FAMILY-8";Tend="1876";Tstart="1080";shortTE="F";uid="fd0d731e-4afd-456c-b228-04168ac9fa9e"
WOFM01000081.1	RepeatMasker	Unknown	1908208	1908675	2874	-	.	ID="RND-6_FAMILY-357";Tend="1347";Tstart="840";shortTE="F";uid="6b80eb8f-926c-43c9-9326-f8f1364ca8a3"
WOFM01000081.1	RepeatMasker	Unknown	811310	811863	2500	-	.	ID="RND-1_FAMILY-10";Tend="1858";Tstart="1291";shortTE="F";uid="98e82d38-fae2-463b-9eea-eb68cffd6096"
WOFM01000081.1	RepeatMasker	Unknown	1606538	1607397	4891	-	.	ID="RND-5_FAMILY-17";Tend="1787";Tstart="921";shortTE="F";uid="410ec5e9-940e-4e0b-92a7-b70f7bb61f50"
WOFM01000081.1	RepeatMasker	DNA/Academ-1	2069033	2069179	585	-	.	ID="RND-6_FAMILY-4387";Tend="1472";Tstart="1329";shortTE="F";uid="4cf70d64-2c82-40de-a6ea-9a5513ef90c4"
WOFM01000081.1	RepeatMasker	Unknown	2089847	2090061	858	-	.	ID="RND-6_FAMILY-2879";Tend="383";Tstart="164";shortTE="F";uid="165f8d8f-86e2-4efa-95bb-f5dc2775bbcf"
WOFM01000081.1	RepeatMasker	Unknown	173076	173569	3482	-	.	ID="RND-4_FAMILY-1891";Tend="1460";Tstart="944";shortTE="F";uid="265e1574-a882-4ee5-8848-031a01449fb6"
WOFM01000081.1	RepeatMasker	DNA/hAT-hAT19	2053592	2053733	565	-	.	ID="RND-6_FAMILY-4704";Tend="1525";Tstart="1393";shortTE="F";uid="16e83233-38ad-45ea-97d6-9c2ad7b2796e"
WOFM01000081.1	RepeatMasker	Unknown	1869102	1869392	1521	-	.	ID="RND-1_FAMILY-117";Tend="1225";Tstart="948";shortTE="F";uid="a26c0f7b-9779-46f8-9389-e963963811bf"
WOFM01000081.1	RepeatMasker	DNA/hAT-Ac	2216174	2216343	955	-	.	ID="RND-5_FAMILY-3076";Tend="1045";Tstart="876";shortTE="F";uid="abb4c515-57f4-4dc3-b14d-c610b55dd181"
WOFM01000081.1	RepeatMasker	DNA/Crypton-I	1372565	1372719	903	-	.	ID="RND-1_FAMILY-337";Tend="1146";Tstart="993";shortTE="F";uid="d52ddfee-af13-4d8e-9e95-f96901efe5f5"
WOFM01000081.1	RepeatMasker	Unknown	2136967	2137148	1292	-	.	ID="RND-4_FAMILY-1523";Tend="1189";Tstart="1007";shortTE="F";uid="d7ebadfe-f6ed-4df7-8911-61824b6dcf92"
WOFM01000081.1	RepeatMasker	Unknown	33563	33710	757	-	.	ID="RND-1_FAMILY-169";Tend="1101";Tstart="936";shortTE="F";uid="14ce4a44-b2d4-40be-bcd1-5922a94e776b"
WOFM01000081.1	RepeatMasker	Unknown	407178	407445	1392	-	.	ID="RND-5_FAMILY-2154";Tend="1224";Tstart="947";shortTE="F";uid="b732f0c6-20b4-4228-abd3-ae6aaa0ee6bc"
WOFM01000081.1	RepeatMasker	Unknown	1379676	1379934	1457	-	.	ID="RND-3_FAMILY-291";Tend="1219";Tstart="969";shortTE="F";uid="8557d738-b43d-451b-a468-2ae247b50d8c"
WOFM01000081.1	RepeatMasker	DNA/Sola-1	468987	469274	1755	-	.	ID="RND-5_FAMILY-2465";Tend="696";Tstart="406";shortTE="F";uid="2a553806-35b2-4efa-9e04-5a564196aa0c"
WOFM01000081.1	RepeatMasker	Unknown	1696788	1696974	985	-	.	ID="RND-1_FAMILY-75";Tend="1219";Tstart="960";shortTE="F";uid="b2acaeac-9d50-4553-ae4b-3d4041025aeb"
WOFM01000081.1	RepeatMasker	Unknown	1951799	1952812	3272	-	.	ID="RND-6_FAMILY-2959";Tend="2313";Tstart="1351";shortTE="F";uid="bf9759fe-d707-41e9-93a1-ccd07b9f1961"
WOFM01000081.1	RepeatMasker	Unknown	1433682	1434679	4362	-	.	ID="RND-2_FAMILY-36";Tend="1780";Tstart="779";shortTE="F";uid="9ddc87b7-5034-449a-9fc5-f53b6a9ed850"
WOFM01000081.1	RepeatMasker	Unknown	1960071	1960398	1609	-	.	ID="RND-1_FAMILY-306";Tend="1239";Tstart="920";shortTE="F";uid="3f1622bc-445f-4425-913a-400e158c5200"
WOFM01000081.1	RepeatMasker	DNA/hAT-Tip100	262151	262561	2053	-	.	ID="RND-5_FAMILY-1758";Tend="1695";Tstart="1271";shortTE="F";uid="45407dfd-3481-4093-8a44-70e49d32a0ec"
WOFM01000081.1	RepeatMasker	Unknown	329662	329880	959	-	.	ID="RND-4_FAMILY-1083";Tend="1799";Tstart="1587";shortTE="F";uid="b3298c4e-27a2-4841-ae12-78a89943b82c"
WOFM01000081.1	RepeatMasker	Unknown	1788279	1788411	509	-	.	ID="RND-4_FAMILY-726";Tend="1032";Tstart="897";shortTE="F";uid="a222f798-4f22-466b-9bd3-a07392ec56e6"
WOFM01000081.1	RepeatMasker	DNA/Kolobok-E	1489522	1490076	3253	-	.	ID="RND-1_FAMILY-700";Tend="1497";Tstart="905";shortTE="F";uid="e8dc0038-d960-41df-9508-a76e64547d39"
WOFM01000081.1	RepeatMasker	Unknown	2013267	2013750	2584	-	.	ID="RND-5_FAMILY-2538";Tend="1464";Tstart="986";shortTE="F";uid="b74024c3-50ac-4822-9f81-73e9c35ebf9f"
WOFM01000081.1	RepeatMasker	Unknown	1175752	1175885	556	-	.	ID="RND-4_FAMILY-1114";Tend="1762";Tstart="1633";shortTE="F";uid="4b25b8ea-c8f9-459c-9575-e7370e071278"
WOFM01000081.1	RepeatMasker	DNA/Academ-1	1256271	1256907	4002	-	.	ID="RND-1_FAMILY-656";Tend="1625";Tstart="950";shortTE="F";uid="0ee1a974-c072-42fa-9b0b-49f4f3c8accc"
WOFM01000081.1	RepeatMasker	Unknown	1735494	1735866	790	-	.	ID="RND-5_FAMILY-963";Tend="1782";Tstart="1406";shortTE="F";uid="299aa8d4-1f12-4ae0-9255-2e8d4ce4b728"
WOFM01000081.1	RepeatMasker	DNA/Kolobok-T2	1269779	1270222	3771	-	.	ID="RND-1_FAMILY-15";Tend="1277";Tstart="834";shortTE="F";uid="bbe50696-d2d7-4334-ba5e-bfcdf80fd2c1"
WOFM01000081.1	RepeatMasker	Unknown	1910543	1911475	4865	-	.	ID="RND-4_FAMILY-1114";TEgroup="ctg_620%7CRND-4_FAMILY-1114%7C1";Tend="1890";Tstart="683";shortTE="F";uid="1a570c0e-d4c3-4543-ab99-e9b70f66ce43"
WOFM01000081.1	RepeatMasker	DNA/Maverick	1973203	1973311	403	-	.	ID="POLINTON-1_ACE";Tend="6677";Tstart="6571";shortTE="F";uid="6c2309fd-7522-47dd-9ae7-ea8c209a0e32"
WOFM01000081.1	RepeatMasker	Unknown	1084869	1085075	1009	-	.	ID="RND-4_FAMILY-1923";Tend="1277";Tstart="1081";shortTE="F";uid="69d8eccd-4fe5-421a-a6e5-84a232dbfb8e"
WOFM01000081.1	RepeatMasker	Unknown	1954745	1954991	1445	-	.	ID="RND-1_FAMILY-933";Tend="1483";Tstart="1232";shortTE="F";uid="096a4bc5-8f78-4f3b-b520-ee9439548791"
WOFM01000081.1	RepeatMasker	DNA/hAT-Ac	1363626	1364006	2042	-	.	ID="RND-5_FAMILY-3076";Tend="1302";Tstart="939";shortTE="F";uid="ac151257-739f-406a-91ba-ec92a6238043"
WOFM01000081.1	RepeatMasker	Unknown	1994317	1994468	891	-	.	ID="RND-5_FAMILY-5773";Tend="1106";Tstart="959";shortTE="F";uid="2e01a960-4053-451d-8591-9f6ac023f69b"
WOFM01000081.1	RepeatMasker	LTR/Gypsy	1235847	1236105	2140	-	.	ID="RND-1_FAMILY-91";Tend="6887";Tstart="6629";shortTE="F";uid="d28cb7af-d591-40c4-a3a9-806f3962ca52"
WOFM01000081.1	RepeatMasker	Unknown	1333885	1334069	875	-	.	ID="RND-6_FAMILY-2705";Tend="1185";Tstart="1002";shortTE="F";uid="bf634492-a985-42c5-8580-55064c7918a7"
WOFM01000081.1	RepeatMasker	LINE/L2	1437164	1437784	4442	-	.	ID="RND-1_FAMILY-65";Tend="1603";Tstart="979";shortTE="F";uid="53b4e9d8-f213-488c-9573-cb0b744ee070"
WOFM01000081.1	RepeatMasker	DNA/Academ-1	2153585	2154201	881	-	.	ID="RND-5_FAMILY-3332";TEgroup="ctg_620%7CRND-5_FAMILY-3332%7C3";Tend="1255";Tstart="943";shortTE="F";uid="ced143fb-9ae4-4d72-9b93-778bea07ebf4"
WOFM01000081.1	RepeatMasker	Unknown	1198277	1198570	1149	-	.	ID="RND-5_FAMILY-647";Tend="1208";Tstart="891";shortTE="F";uid="99f57c29-fa3d-44fd-a84f-070c76465cf8"
WOFM01000081.1	RepeatMasker	DNA/Crypton-I	482873	483098	992	-	.	ID="RND-1_FAMILY-254";Tend="1148";Tstart="923";shortTE="F";uid="dbf80e63-3bca-47a3-8b90-520fa585a048"
WOFM01000081.1	RepeatMasker	RC/Helitron	690750	690947	914	-	.	ID="RND-5_FAMILY-1045";Tend="1669";Tstart="1461";shortTE="F";uid="4340b21c-c5ba-4235-a446-5d01aeea9e59"
WOFM01000081.1	RepeatMasker	DNA/P	2141471	2141677	1035	-	.	ID="RND-1_FAMILY-762";Tend="1634";Tstart="1427";shortTE="F";uid="0ac7fb91-4ef6-4cab-a66c-a9ae06946589"
WOFM01000081.1	RepeatMasker	Unknown	646143	646874	4517	-	.	ID="RND-1_FAMILY-7";Tend="2832";Tstart="2102";shortTE="F";uid="d1af051c-454c-49ef-b3a3-9470f9d47225"
WOFM01000081.1	RepeatMasker	Unknown	126721	126858	1024	-	.	ID="RND-1_FAMILY-639";Tend="1828";Tstart="1689";shortTE="F";uid="110af398-e4da-42d3-97ce-d946920c76fd"
WOFM01000081.1	RepeatMasker	Unknown	1469844	1470285	780	-	.	ID="RND-1_FAMILY-103";Tend="1523";Tstart="1016";shortTE="F";uid="54f5618f-a4ad-4925-bf37-fa7e8d6ba173"
WOFM01000081.1	RepeatMasker	Unknown	999617	999764	3700	-	.	ID="RND-6_FAMILY-1914";Tend="1506";Tstart="989";shortTE="F";uid="3b85b4df-028b-4678-a1f0-b80b31ac8d9e"
WOFM01000081.1	RepeatMasker	Unknown	1328407	1329161	1798	-	.	ID="RND-4_FAMILY-754";Tend="1884";Tstart="961";shortTE="F";uid="ca697d69-0827-4da0-a5db-7682a668bc0a"
WOFM01000081.1	RepeatMasker	Unknown	687151	687361	655	-	.	ID="RND-1_FAMILY-853";Tend="1215";Tstart="1004";shortTE="F";uid="ab34ecec-1b39-41c9-90a0-16d3fd6cf6df"
WOFM01000081.1	RepeatMasker	Unknown	1349118	1349275	829	-	.	ID="RND-5_FAMILY-4339";Tend="1048";Tstart="874";shortTE="F";uid="0f9c8de1-8a55-4771-b883-2b6e745126de"
WOFM01000081.1	RepeatMasker	LTR/Gypsy	278954	279194	1602	-	.	ID="RND-1_FAMILY-150";Tend="8017";Tstart="7778";shortTE="F";uid="0225ab57-0e5b-49e8-a208-f80a4dae7772"
WOFM01000081.1	RepeatMasker	LTR/Gypsy	1515526	1516908	7367	-	.	ID="RND-1_FAMILY-11";Tend="2166";Tstart="834";shortTE="F";uid="3d6c9962-86d6-4d00-a7e7-78120875f26b"
WOFM01000081.1	RepeatMasker	LTR/Copia	962266	963416	7903	-	.	ID="RND-1_FAMILY-335";Tend="7922";Tstart="6772";shortTE="F";uid="fb310ede-bcd0-4e8d-bfd7-9fb1db9e5fc7"
WOFM01000081.1	RepeatMasker	Unknown	1879864	1880539	4603	-	.	ID="RND-1_FAMILY-95";Tend="1647";Tstart="961";shortTE="F";uid="0176a88e-4f58-4ac8-998b-46ec56cf12dc"
WOFM01000081.1	RepeatMasker	LTR/Pao	1521187	1521439	2158	-	.	ID="RND-1_FAMILY-813";Tend="1061";Tstart="809";shortTE="F";uid="1ade3a21-68c5-4bd6-9409-aafa67fcfa4b"
WOFM01000081.1	RepeatMasker	Unknown	1947822	1948085	401	-	.	ID="RND-5_FAMILY-134";Tend="1204";Tstart="939";shortTE="F";uid="d703dd4c-8f5a-4606-aeb2-2391977ccccd"
WOFM01000081.1	RepeatMasker	Unknown	1948689	1949111	1601	-	.	ID="RND-1_FAMILY-679";Tend="1365";Tstart="923";shortTE="F";uid="dd6600b7-d88f-4f30-a806-b562a4ea652c"
WOFM01000081.1	RepeatMasker	Unknown	1781759	1782149	1975	-	.	ID="RND-5_FAMILY-2147";Tend="1459";Tstart="1067";shortTE="F";uid="e774d82c-d933-4b9a-ab66-1f53444e7c28"
WOFM01000081.1	RepeatMasker	LTR/Copia	2005914	2006070	678	-	.	ID="RND-4_FAMILY-551";Tend="3457";Tstart="3305";shortTE="F";uid="8fef31f1-05e9-480e-a8a3-28139fa684d4"
WOFM01000081.1	RepeatMasker	LTR/Pao	1754967	1755449	1960	-	.	ID="RND-1_FAMILY-33";Tend="1412";Tstart="935";shortTE="F";uid="15f81638-4ca6-4012-8339-be7ce74ea26e"
WOFM01000081.1	RepeatMasker	Unknown	1270910	1271214	598	-	.	ID="RND-1_FAMILY-207";Tend="1262";Tstart="978";shortTE="F";uid="5ab8ecf1-cb14-4c52-8956-3dd560d361ef"
WOFM01000081.1	RepeatMasker	Unknown	820537	820699	1078	-	.	ID="RND-1_FAMILY-75";Tend="1121";Tstart="959";shortTE="F";uid="e1d24776-dbd8-438c-aab5-ccb06a0ac915"
WOFM01000081.1	RepeatMasker	Unknown	330458	331022	3208	-	.	ID="RND-5_FAMILY-2840";Tend="1554";Tstart="973";shortTE="F";uid="b0a764d5-a9e7-48e5-b398-6a4920359cd4"
WOFM01000081.1	RepeatMasker	Unknown	1221940	1222137	967	-	.	ID="RND-6_FAMILY-7056";Tend="1416";Tstart="1178";shortTE="F";uid="fb561f3c-c757-4487-b6c4-5ce4297885a8"
WOFM01000081.1	RepeatMasker	Unknown	1416581	1416745	1015	-	.	ID="RND-4_FAMILY-305";Tend="1070";Tstart="908";shortTE="F";uid="8f8ca1fc-f4cf-4e87-8073-3bf607f030d1"
WOFM01000081.1	RepeatMasker	Unknown	1152215	1152409	1199	-	.	ID="RND-6_FAMILY-5871";Tend="1180";Tstart="976";shortTE="F";uid="749faeab-2af3-45ff-b0c2-bd77c24a0642"
WOFM01000081.1	RepeatMasker	Unknown	1489080	1489202	410	-	.	ID="RND-4_FAMILY-1114";Tend="877";Tstart="753";shortTE="F";uid="8e66eb73-eccc-43b7-927b-73312b9bdeb7"
WOFM01000081.1	RepeatMasker	Unknown	2136549	2136976	2401	-	.	ID="RND-6_FAMILY-446";Tend="1702";Tstart="1244";shortTE="F";uid="ff14bda5-0829-4af6-b5e9-91c22519a4a4"
WOFM01000081.1	RepeatMasker	Unknown	2268124	2268241	870	-	.	ID="RND-1_FAMILY-95";Tend="1162";Tstart="1045";shortTE="F";uid="9af842c7-974c-4ceb-be3e-68f38a6e6ead"
WOFM01000081.1	RepeatMasker	LTR/Pao	1325631	1326244	3508	-	.	ID="RND-6_FAMILY-18667";Tend="1747";Tstart="1145";shortTE="F";uid="80747a0e-4e25-4702-994a-ef6152b413b1"
WOFM01000081.1	RepeatMasker	DNA/Academ-1	2133949	2134932	4927	-	.	ID="RND-1_FAMILY-314";Tend="1824";Tstart="805";shortTE="F";uid="fd91990a-28fe-4c68-85b3-4a15ad79c48a"
WOFM01000081.1	RepeatMasker	LTR/Pao	103818	104804	1038	-	.	ID="RND-6_FAMILY-7166";Tend="1409";Tstart="434";shortTE="F";uid="4e33d055-7a28-46df-9125-ad0458032ad7"
WOFM01000081.1	RepeatMasker	Unknown	2006147	2006302	758	-	.	ID="RND-6_FAMILY-1182";Tend="1769";Tstart="1615";shortTE="F";uid="3aa1a300-5314-42d0-96c2-fd2e12bef9ed"
WOFM01000081.1	RepeatMasker	Unknown	1639170	1639472	1798	-	.	ID="RND-1_FAMILY-933";Tend="1471";Tstart="1151";shortTE="F";uid="b60f31f1-b61f-4e9b-a3ab-cdd8b21b19be"
WOFM01000081.1	RepeatMasker	Unknown	835438	836191	2747	-	.	ID="RND-6_FAMILY-176";Tend="1693";Tstart="887";shortTE="F";uid="3a322d56-b17a-48a3-a349-ecdccf7af1fb"
WOFM01000081.1	RepeatMasker	RC/Helitron	1335744	1335846	559	-	.	ID="RND-1_FAMILY-621";Tend="1728";Tstart="1624";shortTE="F";uid="3d034f27-53c4-4d09-93a7-52ef749d7331"
WOFM01000081.1	RepeatMasker	Unknown	1389180	1389334	660	-	.	ID="RND-6_FAMILY-15";Tend="1765";Tstart="1613";shortTE="F";uid="7b264d71-7e79-4547-9ab1-8e86bf24bd81"
WOFM01000081.1	RepeatMasker	Unknown	397381	398380	405	-	.	ID="RND-2_FAMILY-36";TEgroup="ctg_620%7CRND-2_FAMILY-36%7C1";Tend="1805";Tstart="758";shortTE="F";uid="999dce60-3a8a-4e38-96c9-1d1e9139d1f2"
WOFM01000081.1	RepeatMasker	Unknown	1956518	1957239	2750	-	.	ID="RND-5_FAMILY-4";Tend="1821";Tstart="986";shortTE="F";uid="6fb3ad35-d9eb-4910-bc6b-18d84e6e93aa"
WOFM01000081.1	RepeatMasker	Unknown	687682	687889	411	-	.	ID="RND-6_FAMILY-734";Tend="1152";Tstart="942";shortTE="F";uid="f006c99d-efdb-47a8-a4a5-6f929b1ba3fe"
WOFM01000081.1	RepeatMasker	Unknown	1234979	1235360	2334	-	.	ID="RND-6_FAMILY-7056";Tend="1411";Tstart="1022";shortTE="F";uid="7d412d13-9794-4c0c-8d17-18a43f7c857e"
WOFM01000081.1	RepeatMasker	Unknown	196405	196622	1078	-	.	ID="RND-1_FAMILY-306";Tend="1157";Tstart="914";shortTE="F";uid="c685e63a-10ea-4109-8da7-f9e34089d59d"
WOFM01000081.1	RepeatMasker	Unknown	479017	479176	909	-	.	ID="RND-1_FAMILY-27";Tend="1666";Tstart="1513";shortTE="F";uid="afec1b73-00fe-4dbe-87c8-412c14672656"
WOFM01000081.1	RepeatMasker	Unknown	599374	599711	2031	-	.	ID="RND-1_FAMILY-146";Tend="1220";Tstart="872";shortTE="F";uid="cce70a28-d7c9-4277-9a2a-bd0497ef56d0"
WOFM01000081.1	RepeatMasker	Unknown	595277	595656	2073	-	.	ID="RND-5_FAMILY-830";Tend="1292";Tstart="919";shortTE="F";uid="90484f63-2186-4f09-a171-6e9b9959e9bb"
WOFM01000081.1	RepeatMasker	Unknown	677941	678094	767	-	.	ID="RND-6_FAMILY-16179";Tend="1054";Tstart="893";shortTE="F";uid="9f9caf16-e5ff-4a8e-8dbe-decdf5e03357"
WOFM01000081.1	RepeatMasker	Unknown	69295	69523	1281	-	.	ID="RND-6_FAMILY-2885";Tend="1211";Tstart="977";shortTE="F";uid="bf640672-aa37-49ff-a7c3-30b10c5a9021"
WOFM01000081.1	RepeatMasker	Unknown	2026263	2026562	1740	-	.	ID="RND-4_FAMILY-986";Tend="1334";Tstart="1028";shortTE="F";uid="2a8efc51-179a-47e9-8738-74d3cef7848f"
WOFM01000081.1	RepeatMasker	Unknown	2039106	2039272	847	-	.	ID="RND-1_FAMILY-126";Tend="1765";Tstart="1603";shortTE="F";uid="75ec7c41-76ee-4469-8b26-abd20a7c98db"
WOFM01000081.1	RepeatMasker	Unknown	497745	497879	553	-	.	ID="RND-5_FAMILY-830";Tend="1112";Tstart="982";shortTE="F";uid="12f3904a-4a28-47d3-ab68-57526c9b2300"
WOFM01000081.1	RepeatMasker	Unknown	226032	226199	1136	-	.	ID="RND-1_FAMILY-75";Tend="1124";Tstart="903";shortTE="F";uid="e9e44bf3-e3d5-42b4-bf25-6f6642e52bd1"
WOFM01000081.1	RepeatMasker	Unknown	1368423	1368541	783	-	.	ID="RND-4_FAMILY-746";Tend="1595";Tstart="1476";shortTE="F";uid="d392683a-92ec-4386-ac75-73c8f735072c"
WOFM01000081.1	RepeatMasker	Unknown	724215	724373	877	-	.	ID="RND-1_FAMILY-60";Tend="1086";Tstart="934";shortTE="F";uid="bf7d3f13-01d5-4b6a-a4f2-46504c4d2858"
WOFM01000081.1	RepeatMasker	DNA/Merlin	1618307	1619287	4328	-	.	ID="RND-4_FAMILY-263";Tend="1717";Tstart="779";shortTE="F";uid="47f293bd-570c-4008-bab0-6332fc417c45"
WOFM01000081.1	RepeatMasker	Unknown	1435715	1436749	6959	-	.	ID="RND-4_FAMILY-527";Tend="1038";Tstart="22";shortTE="F";uid="584503b3-f823-49f8-83f3-f2f9956abff9"
WOFM01000081.1	RepeatMasker	Unknown	1389689	1390463	2361	-	.	ID="RND-5_FAMILY-784";TEgroup="ctg_620%7CRND-5_FAMILY-784%7C1";Tend="1505";Tstart="868";shortTE="F";uid="5d051ee5-f7cc-44d8-bf29-0bafab680e45"
WOFM01000081.1	RepeatMasker	LTR/Gypsy	1347859	1348018	1086	-	.	ID="RND-1_FAMILY-1084";Tend="6207";Tstart="6047";shortTE="F";uid="0a16bafb-e349-4f25-a372-017e4325a8f3"
WOFM01000081.1	RepeatMasker	Unknown	2125704	2125983	1195	-	.	ID="RND-1_FAMILY-383";Tend="1350";Tstart="1053";shortTE="F";uid="ea08fe97-612a-4e86-935f-96bc2226afae"
WOFM01000081.1	RepeatMasker	Unknown	1571024	1571221	893	-	.	ID="RND-5_FAMILY-1913";Tend="1170";Tstart="983";shortTE="F";uid="5661b942-c034-4f56-8179-6e860551979f"
WOFM01000081.1	RepeatMasker	Unknown	1068969	1069310	415	-	.	ID="RND-4_FAMILY-231";Tend="1341";Tstart="1041";shortTE="F";uid="d57d55c8-1a8e-4eae-afe0-91fa27d28520"
WOFM01000081.1	RepeatMasker	Unknown	2204421	2204786	2092	-	.	ID="RND-1_FAMILY-461";TEgroup="ctg_620%7CRND-1_FAMILY-461%7C1";Tend="1516";Tstart="892";shortTE="F";uid="18a606f2-7f0c-4a29-b611-801ad51b3738"
WOFM01000081.1	RepeatMasker	Unknown	1841721	1841897	1005	-	.	ID="RND-5_FAMILY-397";Tend="1190";Tstart="1013";shortTE="F";uid="d198797c-fb09-48db-acb5-b8ae90d94a07"
WOFM01000081.1	RepeatMasker	LTR/Gypsy	115909	116551	852	-	.	ID="RND-6_FAMILY-1330";Tend="3048";Tstart="2441";shortTE="F";uid="31db6d52-effc-42bc-8206-98cf43b21bc9"
WOFM01000081.1	RepeatMasker	Unknown	574402	574818	1932	-	.	ID="RND-6_FAMILY-9161";Tend="1551";Tstart="1121";shortTE="F";uid="dec93462-a4dc-4f76-ae5c-a37b1c322f8c"
WOFM01000081.1	RepeatMasker	RC/Helitron	691830	692110	1553	-	.	ID="RND-5_FAMILY-1045";Tend="1333";Tstart="1048";shortTE="F";uid="4a26507c-eeca-4c9b-911c-998d545bec5a"
WOFM01000081.1	RepeatMasker	Unknown	1108872	1109069	725	-	.	ID="RND-6_FAMILY-9120";Tend="1118";Tstart="948";shortTE="F";uid="985d8edc-f45b-417d-9aea-fdda8d5b18a9"
WOFM01000081.1	RepeatMasker	Unknown	1512159	1512489	2603	-	.	ID="RND-1_FAMILY-767";Tend="1283";Tstart="953";shortTE="F";uid="8a80dcdc-7258-4c56-8e69-12e4f48d9823"
WOFM01000081.1	RepeatMasker	Unknown	2154482	2154674	552	-	.	ID="RND-5_FAMILY-3581";Tend="1197";Tstart="970";shortTE="F";uid="546ec5e3-f160-465c-8510-ee11b33efea6"
WOFM01000081.1	RepeatMasker	Unknown	1322219	1323279	6928	-	.	ID="RND-1_FAMILY-941";Tend="1922";Tstart="803";shortTE="F";uid="07f06937-5719-41d4-9d00-e54700734499"
WOFM01000081.1	RepeatMasker	Unknown	824431	824761	1282	-	.	ID="RND-5_FAMILY-4056";Tend="1533";Tstart="1171";shortTE="F";uid="e6a197b5-9ec1-456b-99ac-8e291b200f88"
WOFM01000081.1	RepeatMasker	Unknown	1962652	1963168	846	-	.	ID="RND-1_FAMILY-481";Tend="3846";Tstart="3302";shortTE="F";uid="d2222d71-9e50-42b5-a623-31a8a0cf264f"
WOFM01000081.1	RepeatMasker	DNA/Kolobok-T2	1424559	1426541	15398	-	.	ID="RND-1_FAMILY-16";Tend="6991";Tstart="5007";shortTE="F";uid="ce3eb625-33cf-490d-9c6c-84b5dc6333fc"
WOFM01000081.1	RepeatMasker	LTR/Copia	1628216	1631794	18491	-	.	ID="RND-6_FAMILY-6362";Tend="7483";Tstart="367";shortTE="F";uid="2d4eee27-b2d9-4a2a-83e5-5b54f60ef88e"
WOFM01000081.1	RepeatMasker	Unknown	1718520	1718834	754	-	.	ID="RND-5_FAMILY-1388";Tend="1414";Tstart="1070";shortTE="F";uid="3532260c-b0d4-410e-8978-b4b5375bba30"
WOFM01000081.1	RepeatMasker	Unknown	240222	240331	600	-	.	ID="RND-5_FAMILY-212";Tend="1053";Tstart="936";shortTE="F";uid="76ef424c-2d81-453a-bff0-d7367b83fafb"
WOFM01000081.1	RepeatMasker	Unknown	1205307	1205439	602	-	.	ID="RND-5_FAMILY-1913";Tend="1323";Tstart="1167";shortTE="F";uid="bd174d1d-1dc7-4c2f-b63b-3142433b01ca"
WOFM01000081.1	RepeatMasker	Unknown	1531176	1532137	6229	-	.	ID="RND-6_FAMILY-4083";Tend="1927";Tstart="963";shortTE="F";uid="337f091d-d7fc-4b3d-98e3-8a906409d536"
WOFM01000081.1	RepeatMasker	DNA/hAT-hAT19	1689770	1690364	4191	-	.	ID="RND-6_FAMILY-2501";Tend="637";Tstart="45";shortTE="F";uid="28ef8c4d-8aa3-440a-9b7c-4bfc2ba7d667"
WOFM01000081.1	RepeatMasker	Unknown	1470912	1471191	1240	-	.	ID="RND-6_FAMILY-14429";Tend="1199";Tstart="909";shortTE="F";uid="d17727cc-4f97-4e3f-b935-7f76c77aa7de"
WOFM01000081.1	RepeatMasker	Unknown	821047	821153	648	-	.	ID="RND-1_FAMILY-825";Tend="1312";Tstart="1204";shortTE="F";uid="0cb51746-552b-42b0-95f1-3dc34c445de9"
WOFM01000081.1	RepeatMasker	LTR/Gypsy	2252930	2253262	1286	-	.	ID="RND-6_FAMILY-127";Tend="874";Tstart="551";shortTE="F";uid="34873652-736c-467f-a95d-849150f9ae56"
WOFM01000081.1	RepeatMasker	Unknown	1236106	1236214	701	-	.	ID="RND-6_FAMILY-7056";Tend="1021";Tstart="913";shortTE="F";uid="2cd43ea3-3a57-4ee2-b40e-687f55c91f94"
WOFM01000081.1	RepeatMasker	Unknown	1224349	1224657	1787	-	.	ID="RND-4_FAMILY-986";Tend="1375";Tstart="1078";shortTE="F";uid="954239e6-0f42-4291-8c1e-3f1664732c0a"
WOFM01000081.1	RepeatMasker	Unknown	1404040	1404300	1066	-	.	ID="RND-5_FAMILY-647";Tend="1205";Tstart="930";shortTE="F";uid="b3f8ac7f-f4fb-4a9a-8344-bb56b9b820ee"
WOFM01000081.1	RepeatMasker	Unknown	1359039	1359189	860	-	.	ID="RND-1_FAMILY-513";Tend="1294";Tstart="1143";shortTE="F";uid="cd97b7a2-af44-44b8-a0ed-c420af650cf8"
WOFM01000081.1	RepeatMasker	DNA/TcMar-Fot1	1840725	1841580	4870	-	.	ID="RND-1_FAMILY-655";Tend="1959";Tstart="1063";shortTE="F";uid="bbec444a-7966-4bcf-82e6-3c344b1134d9"
WOFM01000081.1	RepeatMasker	Unknown	1854840	1854980	851	-	.	ID="RND-6_FAMILY-1350";Tend="1110";Tstart="967";shortTE="F";uid="f403af73-d645-43fa-b886-636850df8bce"
WOFM01000081.1	RepeatMasker	Unknown	1120591	1120743	479	-	.	ID="RND-5_FAMILY-2840";Tend="1484";Tstart="1347";shortTE="F";uid="de957046-57ab-40d5-b0cd-73889b9559d7"
WOFM01000081.1	RepeatMasker	Unknown	445113	445624	2248	-	.	ID="RND-6_FAMILY-1182";Tend="1586";Tstart="1076";shortTE="F";uid="06095e7d-f7db-4180-8910-b48b9b8a92bf"
WOFM01000081.1	RepeatMasker	Unknown	1610858	1610985	600	-	.	ID="RND-6_FAMILY-15";Tend="1763";Tstart="1638";shortTE="F";uid="539855b6-6ef7-4344-b31d-ad10b0133369"
WOFM01000081.1	RepeatMasker	Unknown	1943227	1943957	4304	-	.	ID="RND-6_FAMILY-2894";Tend="1930";Tstart="1203";shortTE="F";uid="13481b74-b33e-4526-a1a0-e2be7e0e29f2"
WOFM01000081.1	RepeatMasker	Unknown	1503682	1503918	1633	-	.	ID="RND-1_FAMILY-852";Tend="1185";Tstart="951";shortTE="F";uid="095f3a0c-3aa4-4f57-9ba1-e20f85e8dec7"
WOFM01000081.1	RepeatMasker	Unknown	2128915	2129110	1365	-	.	ID="RND-1_FAMILY-798";Tend="1055";Tstart="858";shortTE="F";uid="553c2d4a-d518-4299-bc20-ea3cfec7fb77"
WOFM01000081.1	RepeatMasker	Unknown	1915349	1915511	763	-	.	ID="RND-5_FAMILY-536";Tend="231";Tstart="60";shortTE="F";uid="b2452535-7553-46c3-86b6-25b4f55862ac"
WOFM01000081.1	RepeatMasker	Unknown	29166	29669	3195	-	.	ID="RND-1_FAMILY-599";Tend="1369";Tstart="928";shortTE="F";uid="734ce7ea-ad0a-4485-96a3-353ba490cc62"
WOFM01000081.1	RepeatMasker	Unknown	1246040	1246407	1567	-	.	ID="RND-1_FAMILY-126";Tend="1260";Tstart="744";shortTE="F";uid="8adaa607-c593-4013-a11e-cf62007dbc31"
WOFM01000081.1	RepeatMasker	LINE/RTE-BovB	567850	568099	472	-	.	ID="RND-1_FAMILY-692";TEgroup="ctg_620%7CRND-1_FAMILY-692%7C1";Tend="3552";Tstart="1910";shortTE="T";uid="03fe35a4-7ddc-42f4-8f18-2755d3684ee0"
WOFM01000081.1	RepeatMasker	Unknown	390040	390391	1282	-	.	ID="RND-5_FAMILY-3009";Tend="1245";Tstart="935";shortTE="F";uid="28a08065-9898-449f-8ccf-a5def2b1b696"
WOFM01000081.1	RepeatMasker	DNA/Kolobok-T2	1816755	1817321	802	-	.	ID="RND-1_FAMILY-16";Tend="7075";Tstart="6522";shortTE="F";uid="850f455f-e52a-4604-8b5d-fa6afc7beb4d"
WOFM01000081.1	RepeatMasker	Unknown	1369163	1369359	1163	-	.	ID="RND-4_FAMILY-746";Tend="1155";Tstart="939";shortTE="F";uid="6e1a738c-94ee-455f-bcc8-3877e5674454"
WOFM01000081.1	RepeatMasker	Unknown	536011	536127	794	-	.	ID="RND-1_FAMILY-880";Tend="2007";Tstart="1887";shortTE="F";uid="bd1dacbd-ff59-4159-99dc-e2501873dd06"
WOFM01000081.1	RepeatMasker	Unknown	344304	344471	860	-	.	ID="RND-1_FAMILY-521";Tend="956";Tstart="785";shortTE="F";uid="a3776c72-cf6a-4eba-ba1d-662ae2791ec1"
WOFM01000081.1	RepeatMasker	DNA/Crypton-I	207505	207930	1066	-	.	ID="RND-1_FAMILY-240";Tend="1436";Tstart="951";shortTE="F";uid="adfcf520-a498-4e12-bc56-8f4b60cc4315"
WOFM01000081.1	RepeatMasker	LTR/Pao	1408351	1408557	895	-	.	ID="RND-5_FAMILY-2502";Tend="865";Tstart="685";shortTE="F";uid="545578dc-f511-4149-bb3d-198872a894d3"
WOFM01000081.1	RepeatMasker	LTR/Pao	1851050	1851219	916	-	.	ID="RND-1_FAMILY-32";Tend="1057";Tstart="899";shortTE="F";uid="2de5985f-3e91-4c29-aeef-2a2d7f4cc6da"
WOFM01000081.1	RepeatMasker	LTR/Gypsy	2249946	2250285	1906	-	.	ID="RND-1_FAMILY-800";TEgroup="ctg_620%7CRND-1_FAMILY-800%7C1";Tend="1260";Tstart="941";shortTE="F";uid="4f61a9ac-42da-494b-9c01-ad32c7477d3d"
WOFM01000081.1	RepeatMasker	Unknown	2129108	2129218	462	-	.	ID="RND-6_FAMILY-3674";Tend="1058";Tstart="951";shortTE="F";uid="0a4fae5f-8a5f-4479-81c0-6e2b12f29f49"
WOFM01000081.1	RepeatMasker	LTR/Gypsy	137291	137762	3717	-	.	ID="RND-1_FAMILY-167";Tend="8137";Tstart="7649";shortTE="F";uid="a30dc57e-59d2-4aeb-b601-93795123b2c4"
WOFM01000081.1	RepeatMasker	DNA/CMC-EnSpm	1158791	1159240	3427	-	.	ID="RND-1_FAMILY-350";Tend="1334";Tstart="897";shortTE="F";uid="ce59b0e6-a9c2-4c0f-ad51-d472bb408ced"
WOFM01000081.1	RepeatMasker	LINE/L2	1263604	1264321	2307	-	.	ID="RND-5_FAMILY-2134";TEgroup="ctg_620%7CRND-5_FAMILY-2134%7C1";Tend="1866";Tstart="845";shortTE="F";uid="f0bef21b-e427-485d-b51e-dc119f45ef77"
WOFM01000081.1	RepeatMasker	LTR/Copia	964191	967275	22393	-	.	ID="RND-1_FAMILY-335";Tend="6036";Tstart="2924";shortTE="F";uid="af9a23cf-2163-4289-8907-c4418bb800e3"
WOFM01000081.1	RepeatMasker	RC/Helitron	1669449	1670436	4703	-	.	ID="RND-5_FAMILY-2792";Tend="1868";Tstart="883";shortTE="F";uid="5fba73f6-d557-4cc4-8245-aadca4c47af7"
WOFM01000081.1	RepeatMasker	RC/Helitron	57723	58156	1450	-	.	ID="RND-4_FAMILY-1280";Tend="1988";Tstart="1498";shortTE="F";uid="a805224e-b042-4ee3-9f45-3e10e9269a1b"
WOFM01000081.1	RepeatMasker	DNA/TcMar-Tigger	2194970	2195403	841	-	.	ID="RND-4_FAMILY-740";TEgroup="ctg_620%7CRND-4_FAMILY-740%7C1";Tend="1491";Tstart="974";shortTE="F";uid="5d253fcf-5657-4603-8c58-a77a8ffde3d8"
WOFM01000081.1	RepeatMasker	Unknown	1593988	1594651	4622	-	.	ID="RND-1_FAMILY-131";Tend="1634";Tstart="944";shortTE="F";uid="2c887eb8-f9f2-4dc8-a18c-1beaf7144f28"
WOFM01000081.1	RepeatMasker	Unknown	676922	677905	6379	-	.	ID="RND-5_FAMILY-1688";Tend="1834";Tstart="796";shortTE="F";uid="30d447b8-a142-48b7-9ac6-c82b787b4c78"
WOFM01000081.1	RepeatMasker	LTR/Copia	978764	979581	5940	-	.	ID="RND-5_FAMILY-675";Tend="1551";Tstart="755";shortTE="F";uid="77d69cad-63d7-4046-84bf-00efa110e0db"
WOFM01000081.1	RepeatMasker	DNA/TcMar-Mariner	1808758	1808941	430	-	.	ID="RND-5_FAMILY-138";Tend="932";Tstart="741";shortTE="F";uid="fa3b255f-f170-48a3-8a2a-f3f733e016af"
WOFM01000081.1	RepeatMasker	DNA/Crypton-I	763115	763315	682	-	.	ID="rnd-1_family-337";Tend="1064";Tstart="845";shortTE="F";uid="b54fef4b-aa99-4a15-b593-5a59e5460527"
WOFM01000081.1	RepeatMasker	Unknown	1102427	1102657	576	-	.	ID="RND-5_FAMILY-296";Tend="1307";Tstart="1066";shortTE="F";uid="f5b04492-95ce-4b92-a484-6fbbb2ba73e8"
WOFM01000081.1	RepeatMasker	DNA/Kolobok-T2	1173670	1174138	2695	-	.	ID="RND-4_FAMILY-21";Tend="7769";Tstart="7284";shortTE="F";uid="b7934e5e-0b78-4b6a-9036-382e038055e7"
WOFM01000081.1	RepeatMasker	Unknown	1774628	1775094	914	-	.	ID="RND-2_FAMILY-36";Tend="1670";Tstart="1062";shortTE="F";uid="54c3a862-1b14-4959-b012-0c85166a2544"
WOFM01000081.1	RepeatMasker	LTR/Gypsy	428042	428183	560	-	.	ID="RND-5_FAMILY-2221";Tend="923";Tstart="788";shortTE="F";uid="ed8f6acd-7c4a-48ae-a216-d305aa8864f3"
WOFM01000081.1	RepeatMasker	DNA/PIF-Harbinger	2250322	2250538	832	-	.	ID="RND-1_FAMILY-831";Tend="2864";Tstart="2649";shortTE="F";uid="6d618e30-5d21-4536-8a0a-59eb47c4c71b"
WOFM01000081.1	RepeatMasker	DNA/CMC-EnSpm	348927	349355	3292	-	.	ID="RND-1_FAMILY-350";Tend="1334";Tstart="897";shortTE="F";uid="e63c8292-af14-4a2b-bbcd-61d7f214f9b2"
WOFM01000081.1	RepeatMasker	DNA/Kolobok-T2	1780324	1780784	2429	-	.	ID="RND-1_FAMILY-16";Tend="515";Tstart="37";shortTE="F";uid="207baf04-109d-4130-b811-f91b7aad403d"
WOFM01000081.1	RepeatMasker	Unknown	635749	636037	1442	-	.	ID="RND-5_FAMILY-836";Tend="1209";Tstart="921";shortTE="F";uid="dfa3fa9b-a3a0-4e88-b857-685749db339d"
WOFM01000081.1	RepeatMasker	Unknown	1019580	1021177	10053	-	.	ID="RND-1_FAMILY-6";Tend="2329";Tstart="730";shortTE="F";uid="4e5a8d06-acd5-4620-9bd7-edcc2f1ff976"
WOFM01000081.1	RepeatMasker	Unknown	1662732	1663384	2382	-	.	ID="RND-1_FAMILY-705";Tend="1615";Tstart="953";shortTE="F";uid="25004415-2149-4b24-b651-3cf62ca2525a"
WOFM01000081.1	RepeatMasker	Unknown	562550	562914	2562	-	.	ID="RND-5_FAMILY-473";Tend="1433";Tstart="1071";shortTE="F";uid="28c4bad1-cb8c-42aa-867b-9827e3c61b64"
WOFM01000081.1	RepeatMasker	DNA/Crypton-I	1688964	1689089	580	-	.	ID="RND-4_FAMILY-531";Tend="1355";Tstart="1228";shortTE="F";uid="8c870b24-bd35-42f8-a404-1e5814dffa75"
WOFM01000081.1	RepeatMasker	Unknown	2105409	2105625	1020	-	.	ID="RND-4_FAMILY-305";Tend="1144";Tstart="910";shortTE="F";uid="7ad088f0-daea-4342-8bc5-99e13983e852"
WOFM01000081.1	RepeatMasker	DNA/Academ-1	1063061	1063221	3025	-	.	ID="RND-1_FAMILY-73";Tend="1697";Tstart="1541";shortTE="F";uid="45fc6483-565d-4986-bc3c-8b7106311eb3"
WOFM01000081.1	RepeatMasker	Unknown	1914259	1914463	653	-	.	ID="RND-6_FAMILY-756";Tend="1054";Tstart="856";shortTE="F";uid="29c88658-0f53-4050-9e5e-17a66399bc69"
WOFM01000081.1	RepeatMasker	Unknown	2082977	2083840	3370	-	.	ID="RND-6_FAMILY-2995";Tend="1755";Tstart="961";shortTE="F";uid="84abd79b-7e08-4f55-a9e0-f4c3e37b51a7"
WOFM01000081.1	RepeatMasker	Unknown	614313	614473	1007	-	.	ID="RND-1_FAMILY-75";Tend="1128";Tstart="962";shortTE="F";uid="74dc03cf-343a-43b8-b3f3-ca0194305963"
WOFM01000081.1	RepeatMasker	Unknown	455921	456440	2795	-	.	ID="RND-5_FAMILY-2402";Tend="1459";Tstart="924";shortTE="F";uid="43fd9cb7-1c11-474b-b2df-8c2d2023eaf8"
WOFM01000081.1	RepeatMasker	LTR/Gypsy	1598876	1599045	558	-	.	ID="RND-6_FAMILY-7186";Tend="820";Tstart="651";shortTE="F";uid="e394f40e-33d2-4e70-85ee-23b06dbbe0e2"
WOFM01000081.1	RepeatMasker	LTR/Copia	961941	962296	2929	-	.	ID="RND-1_FAMILY-1026";Tend="892";Tstart="536";shortTE="F";uid="22a9c6c1-d3a8-4a39-b434-a2135507104a"
WOFM01000081.1	RepeatMasker	Unknown	1513140	1513450	2088	-	.	ID="RND-4_FAMILY-1509";Tend="1247";Tstart="930";shortTE="F";uid="147abefa-645f-4134-98e8-ebdc1a2b3bdc"
WOFM01000081.1	RepeatMasker	LTR/Pao	1809579	1809783	1842	-	.	ID="RND-5_FAMILY-336";Tend="11266";Tstart="11062";shortTE="F";uid="d5610772-10cd-43b4-994f-4fe5af51fe9a"
WOFM01000081.1	RepeatMasker	Unknown	1284552	1285141	3760	-	.	ID="RND-1_FAMILY-528";Tend="1551";Tstart="959";shortTE="F";uid="b135a7f1-5e8b-43c9-82f0-4de41897dbcc"
WOFM01000081.1	RepeatMasker	Unknown	1830073	1830427	974	-	.	ID="RND-2_FAMILY-36";Tend="1101";Tstart="812";shortTE="F";uid="bc9cd5b6-5754-4193-8dec-f6e9947b413d"
WOFM01000081.1	RepeatMasker	DNA/hAT-Tip100	1857734	1857856	917	-	.	ID="RND-5_FAMILY-2448";Tend="932";Tstart="811";shortTE="F";uid="dc749f37-ec55-4dba-87d1-f59295681372"
WOFM01000081.1	RepeatMasker	Unknown	1603692	1603965	1421	-	.	ID="RND-6_FAMILY-3099";Tend="1215";Tstart="952";shortTE="F";uid="8bb798f6-6342-4e4c-89dd-6b5b156ce3e9"
WOFM01000081.1	RepeatMasker	Unknown	1911587	1911741	844	-	.	ID="RND-5_FAMILY-1089";Tend="1305";Tstart="1152";shortTE="F";uid="215843e7-7ee9-4c84-acd4-0477d785d152"
WOFM01000081.1	RepeatMasker	Unknown	1248750	1248986	1139	-	.	ID="RND-4_FAMILY-580";Tend="1199";Tstart="974";shortTE="F";uid="ceecc16f-dd72-40a5-b40b-b8fa4aef1fb9"
WOFM01000081.1	RepeatMasker	DNA/hAT-Tip100	1654745	1655218	1587	-	.	ID="RND-6_FAMILY-390";Tend="1449";Tstart="954";shortTE="F";uid="c6ace2b6-e53b-45d6-b944-0f5eb8df3175"
WOFM01000081.1	RepeatMasker	Unknown	2104623	2104904	1445	-	.	ID="RND-4_FAMILY-1923";Tend="1276";Tstart="970";shortTE="F";uid="e8971f98-8fac-4014-959a-0533ff0e17d0"
WOFM01000081.1	RepeatMasker	Unknown	712024	712138	417	-	.	ID="RND-6_FAMILY-734";Tend="1057";Tstart="930";shortTE="F";uid="16a2c235-7c27-42d5-b72e-ee1cac36503d"
WOFM01000081.1	RepeatMasker	Unknown	163887	164046	898	-	.	ID="RND-1_FAMILY-70";Tend="1160";Tstart="1003";shortTE="F";uid="3a442c7b-d907-4ef6-8c0c-c7e5ed210391"
WOFM01000081.1	RepeatMasker	Unknown	1557245	1557809	3538	-	.	ID="RND-1_FAMILY-195";Tend="1484";Tstart="924";shortTE="F";uid="cb37e417-761d-45da-8247-16ed7109ddbd"
WOFM01000081.1	RepeatMasker	Unknown	770070	770472	2473	-	.	ID="RND-1_FAMILY-528";Tend="1464";Tstart="1063";shortTE="F";uid="0f0fb703-311c-433f-be68-35a6ed933c5f"
WOFM01000081.1	RepeatMasker	Unknown	30338	30449	452	-	.	ID="RND-6_FAMILY-8898";Tend="1125";Tstart="1006";shortTE="F";uid="b7cf05da-892a-458e-a825-85ccb5580e01"
WOFM01000081.1	RepeatMasker	Unknown	266842	267150	2287	-	.	ID="RND-1_FAMILY-959";Tend="1223";Tstart="919";shortTE="F";uid="2524dad7-b2b5-479a-bb14-506203c2b40d"
WOFM01000081.1	RepeatMasker	Unknown	1856719	1857724	7600	-	.	ID="RND-1_FAMILY-607";Tend="1819";Tstart="795";shortTE="F";uid="585a4ecb-f31b-44cb-9757-efe6393438cd"
WOFM01000081.1	RepeatMasker	Unknown	1639663	1639801	695	-	.	ID="RND-1_FAMILY-933";Tend="1058";Tstart="920";shortTE="F";uid="c0f58dc0-a548-4978-8aca-6438921c272a"
WOFM01000081.1	RepeatMasker	Unknown	1808187	1808304	699	-	.	ID="RND-4_FAMILY-2443";Tend="1189";Tstart="1074";shortTE="F";uid="43601b68-7b4d-4b81-bf33-238a55d0a082"
WOFM01000081.1	RepeatMasker	DNA/Academ-1	1778898	1779422	2715	-	.	ID="RND-5_FAMILY-1536";Tend="1911";Tstart="1385";shortTE="F";uid="ab3fbea7-bbbc-4d31-8bdd-97b4fad6f241"
WOFM01000081.1	RepeatMasker	Unknown	285092	285249	1238	-	.	ID="RND-1_FAMILY-725";Tend="1079";Tstart="922";shortTE="F";uid="84b80ccc-b508-47b5-bd50-0218c4bf1ff7"
WOFM01000081.1	RepeatMasker	Unknown	2128586	2128917	1418	-	.	ID="RND-6_FAMILY-3674";Tend="1395";Tstart="1051";shortTE="F";uid="b3c0f1a9-05ae-4a5c-b36c-c582a368eb03"
WOFM01000081.1	RepeatMasker	Unknown	1138314	1138477	401	-	.	ID="RND-4_FAMILY-688";Tend="1066";Tstart="913";shortTE="F";uid="4d3d484b-a3fe-4c08-bacc-66532861e654"
WOFM01000081.1	RepeatMasker	Unknown	2071638	2072243	1521	-	.	ID="RND-5_FAMILY-246";Tend="1459";Tstart="1037";shortTE="F";uid="dab56eb0-3f4d-4fed-90cd-a465ac2a0a82"
WOFM01000081.1	RepeatMasker	Unknown	1150296	1150503	652	-	.	ID="RND-5_FAMILY-1243";Tend="1239";Tstart="1022";shortTE="F";uid="3eb04c98-e934-4bb4-88da-eb3c6e119ba0"
WOFM01000081.1	RepeatMasker	LTR/Copia	440069	440790	6375	-	.	ID="RND-6_FAMILY-1766";Tend="4247";Tstart="3526";shortTE="F";uid="fd23ad4e-3d21-47ee-a9dc-27b0797b25f2"
WOFM01000081.1	RepeatMasker	Unknown	789464	789653	793	-	.	ID="RND-1_FAMILY-832";Tend="1402";Tstart="1203";shortTE="F";uid="5cbae39a-9826-4065-96c0-eb6b34ad529d"
WOFM01000081.1	RepeatMasker	Unknown	1950602	1951619	4468	-	.	ID="RND-4_FAMILY-9";Tend="1825";Tstart="780";shortTE="F";uid="39132282-97ef-44a0-87cf-8fe16c7cb901"
WOFM01000081.1	RepeatMasker	Unknown	1459209	1459801	1333	-	.	ID="RND-5_FAMILY-749";TEgroup="ctg_620%7CRND-5_FAMILY-749%7C1";Tend="1814";Tstart="713";shortTE="F";uid="951b8855-1b78-4de3-acd6-64d3d9424217"
WOFM01000081.1	RepeatMasker	LTR/Copia	1811632	1811903	1943	-	.	ID="RND-1_FAMILY-940";Tend="7435";Tstart="7155";shortTE="F";uid="76ec3ace-5093-4878-a455-cab71dd49ee5"
WOFM01000081.1	RepeatMasker	LTR/Gypsy	16931	23007	46666	-	.	ID="RND-4_FAMILY-373";Tend="6936";Tstart="859";shortTE="F";uid="78985c9d-66ac-4709-bf8a-edb112944c7b"
WOFM01000081.1	RepeatMasker	LTR/Gypsy	1827777	1828164	2409	-	.	ID="RND-1_FAMILY-118";Tend="1191";Tstart="805";shortTE="F";uid="1b67c8b6-3667-463e-a841-8db9e6919a39"
WOFM01000081.1	RepeatMasker	Unknown	611635	611927	518	-	.	ID="RND-4_FAMILY-1083";Tend="1743";Tstart="1463";shortTE="F";uid="2c4382d3-5a76-4fce-9a7e-2077b7eb732a"
WOFM01000081.1	RepeatMasker	Unknown	2085643	2085746	750	-	.	ID="RND-6_FAMILY-14666";Tend="920";Tstart="812";shortTE="F";uid="817a49a5-a9c9-4594-8596-0b531fa29196"
WOFM01000081.1	RepeatMasker	DNA/TcMar-Tc1	1624532	1624637	589	-	.	ID="RND-6_FAMILY-1200";Tend="1213";Tstart="1110";shortTE="F";uid="8f981945-3505-4c5d-b371-3811a59d9c71"
WOFM01000081.1	RepeatMasker	LTR/Copia	908156	911976	30050	-	.	ID="RND-4_FAMILY-712";Tend="4430";Tstart="600";shortTE="F";uid="7efe9db9-0efa-493f-9273-39c0e25ed293"
WOFM01000081.1	RepeatMasker	Unknown	1916982	1917453	2748	-	.	ID="RND-5_FAMILY-777";Tend="1589";Tstart="1132";shortTE="F";uid="877e03d7-1d72-4302-8a4b-f75ae356a09b"
WOFM01000081.1	RepeatMasker	LTR/Gypsy	1416087	1416219	406	-	.	ID="RND-1_FAMILY-1084";Tend="138";Tstart="1";shortTE="F";uid="493832da-6e83-4578-9f10-79be6b997cf4"
WOFM01000081.1	RepeatMasker	DNA/hAT-hAT19	128233	128356	622	-	.	ID="RND-6_FAMILY-4704";Tend="1518";Tstart="1392";shortTE="F";uid="cab34a6e-5cea-4ac0-842e-0aebf090e46e"
WOFM01000081.1	RepeatMasker	Unknown	955025	955403	3351	-	.	ID="RND-6_FAMILY-1914";Tend="1502";Tstart="855";shortTE="F";uid="862a5a7c-af83-40bc-b74c-e70b0b6613f1"
WOFM01000081.1	RepeatMasker	Unknown	642903	643446	3676	-	.	ID="RND-6_FAMILY-4686";Tend="1558";Tstart="1000";shortTE="F";uid="d69849a9-9bc3-45bc-89a2-39c5759efb1b"
WOFM01000081.1	RepeatMasker	Unknown	2065100	2065482	633	-	.	ID="RND-4_FAMILY-454";TEgroup="ctg_620%7CRND-4_FAMILY-454%7C1";Tend="2276";Tstart="1995";shortTE="F";uid="30e1ca99-04e1-4bf9-9a6c-d0d1a944db9d"
WOFM01000081.1	RepeatMasker	LTR/Gypsy	687889	688289	3401	-	.	ID="RND-5_FAMILY-1994";Tend="1250";Tstart="838";shortTE="F";uid="d6b0d8f4-d0b1-4833-a05a-cfc5b18504ca"
WOFM01000081.1	RepeatMasker	Unknown	492832	493065	942	-	.	ID="RND-4_FAMILY-1083";Tend="1235";Tstart="868";shortTE="F";uid="4f8206ff-36a5-426b-80b7-534468046365"
WOFM01000081.1	RepeatMasker	DNA/hAT-Tip100	1291535	1292020	3257	-	.	ID="RND-5_FAMILY-679";Tend="1459";Tstart="972";shortTE="F";uid="b237be55-8d7f-4bf4-ad13-1c631e358fd5"
WOFM01000081.1	RepeatMasker	Unknown	41627	41785	1225	-	.	ID="RND-1_FAMILY-486";Tend="1047";Tstart="889";shortTE="F";uid="ab4d11a4-33bc-4048-84e8-2444b9eab4f8"
WOFM01000081.1	RepeatMasker	Unknown	2096130	2096908	2192	-	.	ID="RND-1_FAMILY-1139";Tend="1932";Tstart="1143";shortTE="F";uid="ddbf8025-ccfd-445a-a1a8-44b135fc4f09"
WOFM01000081.1	RepeatMasker	Unknown	608498	609174	4633	-	.	ID="RND-1_FAMILY-95";Tend="1647";Tstart="960";shortTE="F";uid="28101bf1-7ab2-449a-acee-913fabe0fd46"
WOFM01000081.1	RepeatMasker	Unknown	1199128	1199421	2131	-	.	ID="RND-5_FAMILY-2114";Tend="1168";Tstart="882";shortTE="F";uid="8733959a-a8cf-4793-870e-cf91dd991d44"
WOFM01000081.1	RepeatMasker	Unknown	1208724	1209209	2054	-	.	ID="RND-1_FAMILY-1126";Tend="1438";Tstart="930";shortTE="F";uid="87364be6-efa8-4167-8013-0582cf6b2d84"
WOFM01000081.1	RepeatMasker	Unknown	1152429	1152667	698	-	.	ID="RND-1_FAMILY-169";Tend="1232";Tstart="971";shortTE="F";uid="3320f3f3-9a56-47e4-a161-28943e860139"
WOFM01000081.1	RepeatMasker	Unknown	198343	198704	2265	-	.	ID="RND-6_FAMILY-7056";Tend="1305";Tstart="914";shortTE="F";uid="4e81b0d9-ce50-49c8-ad40-0ce6802d8ecc"
WOFM01000081.1	RepeatMasker	LTR/Gypsy	2252239	2252675	754	-	.	ID="RND-6_FAMILY-127";Tend="1283";Tstart="880";shortTE="F";uid="b0f329f9-947c-4dc3-92d2-23e73aaa531c"
WOFM01000081.1	RepeatMasker	DNA/Crypton-I	1342977	1343140	912	-	.	ID="RND-4_FAMILY-246";Tend="1866";Tstart="1701";shortTE="F";uid="1fb864fb-62a8-4bab-ac93-bfdbcbc7a0d1"
WOFM01000081.1	RepeatMasker	Unknown	2146311	2146551	1327	-	.	ID="RND-4_FAMILY-305";Tend="1144";Tstart="910";shortTE="F";uid="bf4a0e1f-ddd8-4264-a8d8-b84cbfb0c92b"
WOFM01000081.1	RepeatMasker	Unknown	1898627	1898891	1883	-	.	ID="RND-1_FAMILY-247";Tend="1222";Tstart="958";shortTE="F";uid="7b280763-52c1-4596-a60f-5e43c7bca7d5"
WOFM01000081.1	RepeatMasker	Unknown	1842899	1843010	465	-	.	ID="RND-6_FAMILY-8802";Tend="1109";Tstart="998";shortTE="F";uid="8db64db0-22d9-45ba-b098-b731b7eda6ab"
WOFM01000081.1	RepeatMasker	Unknown	2149959	2150250	2106	-	.	ID="RND-5_FAMILY-3473";Tend="1270";Tstart="962";shortTE="F";uid="36e2a2c1-f550-4055-bd97-db0cd8ee01a3"
WOFM01000081.1	RepeatMasker	LTR/Copia	1729273	1729831	1212	-	.	ID="RND-1_FAMILY-229";Tend="6740";Tstart="6225";shortTE="F";uid="f90a71e4-0d42-4127-92ff-a486df18d0b0"
WOFM01000081.1	RepeatMasker	LINE/CR1	729256	729702	2600	-	.	ID="RND-1_FAMILY-527";Tend="1383";Tstart="941";shortTE="F";uid="9de42b71-d952-4e93-a422-12728b496902"
WOFM01000081.1	RepeatMasker	Unknown	2215827	2216108	1438	-	.	ID="RND-5_FAMILY-3801";Tend="444";Tstart="199";shortTE="F";uid="6dc98789-7072-4311-b67e-70c4679e4a5a"
WOFM01000081.1	RepeatMasker	Unknown	1276843	1277549	4804	-	.	ID="RND-6_FAMILY-1182";Tend="1771";Tstart="1042";shortTE="F";uid="6a1be70b-774d-4b9b-9022-f0836b28099c"
WOFM01000081.1	RepeatMasker	LTR/Gypsy	2140331	2140785	3311	-	.	ID="RND-1_FAMILY-503";Tend="7605";Tstart="7153";shortTE="F";uid="fa26a89e-31d1-47dd-b538-2328d49f7c71"
WOFM01000081.1	RepeatMasker	Unknown	2084505	2084624	406	-	.	ID="RND-6_FAMILY-6556";Tend="1237";Tstart="1121";shortTE="F";uid="0fe5e4ce-fada-46d0-b769-c3bc032cab6e"
WOFM01000081.1	RepeatMasker	LTR/Gypsy	1761210	1761816	3539	-	.	ID="RND-1_FAMILY-156";Tend="7137";Tstart="6659";shortTE="F";uid="b3967a29-a16f-40f2-88ab-f1a0a9cfadf2"
WOFM01000081.1	RepeatMasker	Unknown	525387	525544	1034	-	.	ID="RND-4_FAMILY-746";Tend="1092";Tstart="935";shortTE="F";uid="44451a2e-8a6e-42e7-995e-5746a52b7f0a"
WOFM01000081.1	RepeatMasker	Unknown	546587	546744	818	-	.	ID="RND-1_FAMILY-10";Tend="1123";Tstart="969";shortTE="F";uid="55fec8c8-5afe-4f8e-bed4-adaa820e646a"
WOFM01000081.1	RepeatMasker	LTR/Gypsy	1140439	1140796	554	-	.	ID="RND-6_FAMILY-1313";Tend="7992";Tstart="7648";shortTE="F";uid="0816d9c1-3ea2-435b-ba50-5f0d05c5300c"
WOFM01000081.1	RepeatMasker	Unknown	553837	554045	1337	-	.	ID="RND-1_FAMILY-438";Tend="1165";Tstart="954";shortTE="F";uid="a1dc99a0-d880-4704-9fbd-d03b500da9f7"
WOFM01000081.1	RepeatMasker	DNA/hAT-Tip100	1563257	1563796	2181	-	.	ID="RND-5_FAMILY-1758";Tend="1942";Tstart="1390";shortTE="F";uid="01a63eba-c772-4f3a-8488-dc6d6f3405f7"
WOFM01000081.1	RepeatMasker	LTR/Gypsy	1892735	1892927	833	-	.	ID="RND-5_FAMILY-950";Tend="7761";Tstart="7566";shortTE="F";uid="1afd88ae-0287-4531-9cb1-e0d1dc1ca912"
WOFM01000081.1	RepeatMasker	Unknown	2041478	2042107	2603	-	.	ID="RND-1_FAMILY-8";Tend="1676";Tstart="1046";shortTE="F";uid="55651a98-7788-40c3-b1d9-ce3cb23d6a58"
WOFM01000081.1	RepeatMasker	RC/Helitron	199805	200787	2621	-	.	ID="RND-5_FAMILY-1749";TEgroup="ctg_620%7CRND-5_FAMILY-1749%7C1";Tend="2088";Tstart="1022";shortTE="F";uid="b14b11cd-501a-4ec6-8f73-be8124de0738"
WOFM01000081.1	RepeatMasker	LTR/Gypsy	2083931	2084144	701	-	.	ID="RND-1_FAMILY-651";Tend="8098";Tstart="7874";shortTE="F";uid="09606b31-ef8c-40d1-8ff1-fd0583fc6b39"
WOFM01000081.1	RepeatMasker	LTR/Gypsy	1738087	1738283	488	-	.	ID="GYPSY-24_DEL-I";Tend="2822";Tstart="2622";shortTE="F";uid="a846275e-095c-4b9f-b89e-a685c0547033"
WOFM01000081.1	RepeatMasker	Unknown	638048	638171	544	-	.	ID="RND-4_FAMILY-1523";Tend="1091";Tstart="977";shortTE="F";uid="85045db1-a44a-4231-ae32-6266f12dbd6e"
WOFM01000081.1	RepeatMasker	DNA/Kolobok-T2	665964	669766	28944	-	.	ID="RND-1_FAMILY-16";Tend="7041";Tstart="3225";shortTE="F";uid="e288bf18-277e-412a-8a84-ee8f7e0c148f"
WOFM01000081.1	RepeatMasker	Unknown	1927290	1928316	5744	-	.	ID="RND-6_FAMILY-4618";Tend="1847";Tstart="773";shortTE="F";uid="1b7f086e-082f-4c9f-be13-42f2078308d0"
WOFM01000081.1	RepeatMasker	Unknown	1125976	1126430	1892	-	.	ID="RND-1_FAMILY-679";Tend="1398";Tstart="917";shortTE="F";uid="35459a58-1157-4884-b5a9-fee7b6cb033b"
WOFM01000081.1	RepeatMasker	Unknown	1947317	1947496	1124	-	.	ID="RND-1_FAMILY-139";Tend="1094";Tstart="910";shortTE="F";uid="181fb230-14de-4597-ac5f-71733de70e3b"
WOFM01000081.1	RepeatMasker	RC/Helitron	816259	816666	2173	-	.	ID="RND-1_FAMILY-232";Tend="1331";Tstart="935";shortTE="F";uid="23159a71-bfef-4d58-aba9-b2151f646290"
WOFM01000081.1	RepeatMasker	RC/Helitron	1321226	1321431	1775	-	.	ID="RND-4_FAMILY-8";Tend="1120";Tstart="915";shortTE="F";uid="684e6557-da5e-4446-a832-c8c39aa6b0b4"
WOFM01000081.1	RepeatMasker	Unknown	2217133	2217617	1917	-	.	ID="RND-1_FAMILY-811";Tend="1669";Tstart="1371";shortTE="F";uid="24183302-8be4-4730-a043-03b1da28a149"
WOFM01000081.1	RepeatMasker	Unknown	68523	68802	1270	-	.	ID="RND-5_FAMILY-954";Tend="1221";Tstart="959";shortTE="F";uid="034ce0cb-07d7-4b9b-886d-50a09c9b94d2"
WOFM01000081.1	RepeatMasker	DNA/hAT-Tip100	119581	120258	3488	-	.	ID="RND-5_FAMILY-8";Tend="823";Tstart="181";shortTE="F";uid="65a50aa3-ecb8-4fb3-a4e8-e3ffef58d1c7"
WOFM01000081.1	RepeatMasker	DNA/Academ-1	640535	640968	2510	-	.	ID="RND-1_FAMILY-243";Tend="1859";Tstart="1404";shortTE="F";uid="91fccf8a-d0b7-4ff2-baed-be95f83aef57"
WOFM01000081.1	RepeatMasker	DNA/Kolobok-T2?	1103431	1103885	2899	-	.	ID="RND-1_FAMILY-67";Tend="1184";Tstart="734";shortTE="F";uid="66d98530-5fb0-47d0-ad65-327be812a2eb"
WOFM01000081.1	RepeatMasker	Unknown	562913	563634	4417	-	.	ID="RND-5_FAMILY-3446";Tend="1536";Tstart="814";shortTE="F";uid="38975519-1db0-4eac-a170-92baabf9abb0"
WOFM01000081.1	RepeatMasker	Unknown	461203	462136	3411	-	.	ID="RND-1_FAMILY-8";Tend="1676";Tstart="775";shortTE="F";uid="cf009318-256f-43c4-8ca2-b9f3be7ba9ed"
WOFM01000081.1	RepeatMasker	Unknown	2145216	2145316	404	-	.	ID="RND-5_FAMILY-383";Tend="1373";Tstart="1286";shortTE="F";uid="0cc1c3d7-56c2-40f8-ab75-1cb226a0d05c"
WOFM01000081.1	RepeatMasker	Unknown	1029438	1029546	416	-	.	ID="RND-6_FAMILY-7056";Tend="1408";Tstart="1278";shortTE="F";uid="d88f7ab2-249a-442d-b39a-05e5ceb1cf96"
WOFM01000081.1	RepeatMasker	Unknown	2087582	2087701	478	-	.	ID="RND-1_FAMILY-117";Tend="1234";Tstart="1111";shortTE="F";uid="859aa5ee-0f1e-420f-b082-3183255884b8"
WOFM01000081.1	RepeatMasker	Unknown	1373622	1374134	4013	-	.	ID="RND-1_FAMILY-56";Tend="1403";Tstart="889";shortTE="F";uid="14e43f74-dfe2-446f-be9c-fbc30f650a36"
WOFM01000081.1	RepeatMasker	Unknown	129386	129674	908	-	.	ID="RND-5_FAMILY-2456";Tend="1066";Tstart="790";shortTE="F";uid="67c0e812-04d9-4b51-818f-44baa961ca22"
WOFM01000081.1	RepeatMasker	RC/Helitron	2207581	2208038	2578	-	.	ID="RND-1_FAMILY-100";Tend="1321";Tstart="868";shortTE="F";uid="a6aa7629-0f8e-4755-ac43-62d85fc7ec6d"
WOFM01000081.1	RepeatMasker	Unknown	1622094	1622262	1329	-	.	ID="RND-4_FAMILY-1523";Tend="1182";Tstart="1014";shortTE="F";uid="0bdb26d2-e2fe-4ce5-a893-3cbf85251622"
WOFM01000081.1	RepeatMasker	Unknown	2124707	2125028	691	-	.	ID="RND-5_FAMILY-3816";Tend="1581";Tstart="1284";shortTE="F";uid="3b6c22e6-d21f-4648-a727-664f5bc7a001"
WOFM01000081.1	RepeatMasker	Unknown	582063	582296	1733	-	.	ID="RND-6_FAMILY-5582";Tend="1111";Tstart="878";shortTE="F";uid="9d057e4b-93a8-490e-b178-a2506eae4bb1"
WOFM01000081.1	RepeatMasker	DNA/PiggyBac	1499932	1500209	946	-	.	ID="RND-6_FAMILY-5128";Tend="3187";Tstart="2902";shortTE="F";uid="2d335ef5-c61a-4619-bd3b-7617a254e2d7"
WOFM01000081.1	RepeatMasker	RC/Helitron	128916	129383	1644	-	.	ID="RND-4_FAMILY-618";Tend="1489";Tstart="1048";shortTE="F";uid="ae476b37-77aa-4350-bda3-423be965418c"
WOFM01000081.1	RepeatMasker	Unknown	154155	154817	3765	-	.	ID="RND-1_FAMILY-95";Tend="1648";Tstart="955";shortTE="F";uid="877c5ef5-c79c-4b71-a78a-3384d6fc53c3"
WOFM01000081.1	RepeatMasker	Unknown	810358	810542	417	-	.	ID="RND-6_FAMILY-734";Tend="1124";Tstart="931";shortTE="F";uid="9ece8105-b84b-4d42-98ad-8a26c2709f16"
WOFM01000081.1	RepeatMasker	Unknown	2088144	2088312	1139	-	.	ID="RND-1_FAMILY-75";Tend="1129";Tstart="961";shortTE="F";uid="ce511737-c2b0-4403-964a-7bb8132fd35b"
WOFM01000081.1	RepeatMasker	Unknown	1854643	1854791	541	-	.	ID="RND-4_FAMILY-2666";TEgroup="ctg_620%7CRND-4_FAMILY-2666%7C1";Tend="1858";Tstart="750";shortTE="F";uid="5b17b0c4-7d2e-49be-bd27-6eefb58fdc0a"
WOFM01000081.1	RepeatMasker	DNA	1206660	1207353	1265	-	.	ID="RND-3_FAMILY-127";TEgroup="ctg_620%7CRND-3_FAMILY-127%7C1";Tend="1452";Tstart="882";shortTE="F";uid="77d8783c-3a1e-48e8-9e38-2cc717332bca"
WOFM01000081.1	RepeatMasker	DNA/TcMar-Mariner	529050	529345	932	-	.	ID="RND-6_FAMILY-9025";Tend="1622";Tstart="1341";shortTE="F";uid="6ce42306-7761-42e0-9847-97ed09303e0e"
WOFM01000081.1	RepeatMasker	DNA/TcMar-Tc1	1540404	1540993	803	-	.	ID="RND-5_FAMILY-1070";Tend="1721";Tstart="1153";shortTE="F";uid="b89e1d05-f8bd-4518-a372-ed51580136c0"
WOFM01000081.1	RepeatMasker	Unknown	575883	576122	3246	-	.	ID="RND-1_FAMILY-10";Tend="1731";Tstart="620";shortTE="F";uid="070e9865-d08d-4bfd-b594-ab845ba47ac3"
WOFM01000081.1	RepeatMasker	LINE/RTE-BovB	1056326	1056470	453	-	.	ID="RND-1_FAMILY-692";Tend="3348";Tstart="3199";shortTE="F";uid="cfeaf527-6d8f-4bf7-88fb-ad9cd2a36c64"
WOFM01000081.1	RepeatMasker	DNA/Crypton-I	210447	210789	1976	-	.	ID="RND-6_FAMILY-4026";Tend="1277";Tstart="918";shortTE="F";uid="27854740-3a09-414f-9016-5bb312a005dd"
WOFM01000081.1	RepeatMasker	LTR/Gypsy	1962102	1962439	1329	-	.	ID="RND-1_FAMILY-800";Tend="1258";Tstart="943";shortTE="F";uid="d58a4536-bacf-4026-b8fe-527e0068de40"
WOFM01000081.1	RepeatMasker	Unknown	1406858	1407274	1843	-	.	ID="RND-1_FAMILY-383";Tend="1350";Tstart="932";shortTE="F";uid="6c4327ca-0b27-4424-a281-afcf808ea49d"
WOFM01000081.1	RepeatMasker	Unknown	351247	351448	1413	-	.	ID="RND-1_FAMILY-70";Tend="1165";Tstart="843";shortTE="F";uid="d0948839-fe5e-448e-bd4a-a6001c81bdfe"
WOFM01000081.1	RepeatMasker	Unknown	1365899	1366283	1105	-	.	ID="RND-5_FAMILY-4307";Tend="1284";Tstart="905";shortTE="F";uid="fb0b438d-c378-436e-862e-d652b8a6fe2e"
WOFM01000081.1	RepeatMasker	Unknown	60054	60269	1387	-	.	ID="RND-5_FAMILY-4559";Tend="1866";Tstart="1649";shortTE="F";uid="013ff7f9-459a-4dc3-a59d-eef27c7f7b58"
WOFM01000081.1	RepeatMasker	Unknown	2158729	2159038	1424	-	.	ID="RND-1_FAMILY-681";Tend="1316";Tstart="977";shortTE="F";uid="cc2a26df-a4fd-443e-9cb0-9773abde944d"
WOFM01000081.1	RepeatMasker	LTR/Pao	1552576	1553011	1682	-	.	ID="RND-1_FAMILY-168";Tend="817";Tstart="381";shortTE="F";uid="db28dddd-2a5a-4417-8292-18e8a210e68c"
WOFM01000081.1	RepeatMasker	Unknown	535519	535905	465	-	.	ID="RND-1_FAMILY-865";TEgroup="ctg_620%7CRND-1_FAMILY-865%7C1";Tend="1222";Tstart="954";shortTE="F";uid="bc670499-7a5f-4d8b-bfff-5e5482134573"
WOFM01000081.1	RepeatMasker	Unknown	2232632	2232835	438	-	.	ID="RND-6_FAMILY-734";Tend="1154";Tstart="930";shortTE="F";uid="4d66eff5-51cb-41c5-98c8-734dc4e14be7"
WOFM01000081.1	RepeatMasker	DNA/Academ-1	2115329	2115433	551	-	.	ID="RND-1_FAMILY-314";Tend="1263";Tstart="1164";shortTE="F";uid="7db4a1e1-b72e-4f30-9c42-8689c62fcd36"
WOFM01000081.1	RepeatMasker	Unknown	1225733	1225874	879	-	.	ID="RND-1_FAMILY-416";Tend="1354";Tstart="1215";shortTE="F";uid="08f6cf7d-456f-496c-b946-429c2c51d81f"
WOFM01000081.1	RepeatMasker	Unknown	2262330	2262725	1412	-	.	ID="RND-1_FAMILY-626";Tend="1347";Tstart="964";shortTE="F";uid="97da4074-c471-4569-abce-d61cbb3621d0"
WOFM01000081.1	RepeatMasker	LTR/Pao	303984	304149	1313	-	.	ID="RND-6_FAMILY-582";Tend="659";Tstart="496";shortTE="F";uid="847bf17d-16c5-46de-8f73-3396d4c1a846"
WOFM01000081.1	RepeatMasker	DNA/Crypton-I	1496873	1497213	2626	-	.	ID="RND-6_FAMILY-3104";Tend="1303";Tstart="960";shortTE="F";uid="f7ce1699-bc37-472b-85b0-02fa68817e23"
WOFM01000081.1	RepeatMasker	LTR/Gypsy	1889009	1889526	800	-	.	ID="RND-5_FAMILY-1334";Tend="719";Tstart="194";shortTE="F";uid="af999bd9-a6dc-427d-a58c-5967464ce852"
WOFM01000081.1	RepeatMasker	Unknown	662845	663257	1344	-	.	ID="RND-6_FAMILY-5387";Tend="1384";Tstart="972";shortTE="F";uid="9b94c508-fe56-4fee-9ec9-3c8f18802f8b"
WOFM01000081.1	RepeatMasker	Unknown	2006524	2007110	3213	-	.	ID="RND-1_FAMILY-126";Tend="1682";Tstart="734";shortTE="F";uid="84a9d1db-d83e-4009-93ca-f21637205757"
WOFM01000081.1	RepeatMasker	Unknown	554252	554366	570	-	.	ID="RND-5_FAMILY-526";Tend="1757";Tstart="1643";shortTE="F";uid="f95c754e-8462-4817-a27c-114f5f2f5de5"
WOFM01000081.1	RepeatMasker	Unknown	1380488	1381181	5000	-	.	ID="RND-1_FAMILY-705";Tend="1615";Tstart="923";shortTE="F";uid="3f69e40b-f922-4729-8298-c6a1a4e8380c"
WOFM01000081.1	RepeatMasker	Unknown	398888	399033	680	-	.	ID="RND-2_FAMILY-36";Tend="769";Tstart="629";shortTE="F";uid="c8540c24-bd19-4945-b2d2-d337ef748d69"
WOFM01000081.1	RepeatMasker	Unknown	1364137	1364304	617	-	.	ID="RND-1_FAMILY-141";Tend="1079";Tstart="912";shortTE="F";uid="6a2547b3-69f8-4d00-ba5d-9a87335078eb"
WOFM01000081.1	RepeatMasker	LTR/Gypsy	146926	148226	5972	-	.	ID="RND-5_FAMILY-1994";Tend="2267";Tstart="906";shortTE="F";uid="8105e7b4-0424-479d-a59d-b80d70e18109"
WOFM01000081.1	RepeatMasker	Unknown	2194125	2194397	674	-	.	ID="RND-6_FAMILY-2831";Tend="1229";Tstart="945";shortTE="F";uid="886b57df-32ec-4c47-92b9-656f96a49471"
WOFM01000081.1	RepeatMasker	Unknown	535044	535185	493	-	.	ID="RND-4_FAMILY-688";Tend="1166";Tstart="1030";shortTE="F";uid="412a9543-1998-427b-8c4c-076343cbdc65"
WOFM01000081.1	RepeatMasker	DNA/Crypton-I	1439955	1440153	687	-	.	ID="RND-6_FAMILY-4026";Tend="1152";Tstart="918";shortTE="F";uid="05304eb0-63b8-4947-a5a5-79c1f06b6b29"
WOFM01000081.1	RepeatMasker	LINE/CR1	525658	526104	2218	-	.	ID="RND-5_FAMILY-655";Tend="1326";Tstart="835";shortTE="F";uid="a47ebf4b-a13a-4c7b-8f1c-36aa1b17c918"
WOFM01000081.1	RepeatMasker	Unknown	2100127	2100369	1737	-	.	ID="RND-5_FAMILY-141";Tend="1475";Tstart="1233";shortTE="F";uid="d7760ae7-864c-415d-a8c0-9d69104edb7c"
WOFM01000081.1	RepeatMasker	Unknown	2088463	2088683	1017	-	.	ID="RND-5_FAMILY-1076";Tend="1090";Tstart="870";shortTE="F";uid="4d61e080-f4c5-4be2-8326-0160fd9cae99"
WOFM01000081.1	RepeatMasker	LINE/RTE-BovB	481041	481188	691	-	.	ID="RND-3_FAMILY-11";Tend="1468";Tstart="1319";shortTE="F";uid="4cd4c047-4ffb-4fa0-ab49-0656d57356dd"
WOFM01000081.1	RepeatMasker	LINE/Penelope	283465	283925	921	-	.	ID="RND-6_FAMILY-5286";Tend="3124";Tstart="2633";shortTE="F";uid="f4a2a564-c6b7-4e32-a61f-7f956cb84cd9"
WOFM01000081.1	RepeatMasker	DNA/Academ-1	950699	951519	5387	-	.	ID="RND-6_FAMILY-8166";Tend="1469";Tstart="627";shortTE="F";uid="f802281e-fbec-4a75-b1a9-20a876b8ead1"
WOFM01000081.1	RepeatMasker	Unknown	1152737	1152870	675	-	.	ID="RND-5_FAMILY-1248";Tend="1497";Tstart="1362";shortTE="F";uid="9b7f6298-4434-4af9-8354-674343fcef37"
WOFM01000081.1	RepeatMasker	Unknown	511784	512027	1782	-	.	ID="RND-6_FAMILY-1708";Tend="1108";Tstart="865";shortTE="F";uid="f4b08ab7-0a28-4d35-a020-b2370c7ffbca"
WOFM01000081.1	RepeatMasker	Unknown	2087135	2087298	547	-	.	ID="RND-5_FAMILY-634";Tend="2947";Tstart="2787";shortTE="F";uid="9b3317d3-2c30-4e60-84af-51306dde9601"
WOFM01000081.1	RepeatMasker	DNA/Ginger-2	235681	236300	3047	-	.	ID="RND-4_FAMILY-572";Tend="1559";Tstart="920";shortTE="F";uid="4b4c6111-ba59-4e49-ac15-43e815767645"
WOFM01000081.1	RepeatMasker	Unknown	580996	581102	614	-	.	ID="RND-5_FAMILY-749";Tend="950";Tstart="844";shortTE="F";uid="4b01f9c6-c617-4ea6-a025-253e03e99675"
WOFM01000081.1	RepeatMasker	DNA	179421	179870	2018	-	.	ID="RND-5_FAMILY-281";Tend="1418";Tstart="921";shortTE="F";uid="91c22e71-8e54-4598-8dba-697dbf176f41"
WOFM01000081.1	RepeatMasker	Unknown	1266948	1267136	418	-	.	ID="RND-1_FAMILY-978";Tend="1436";Tstart="1249";shortTE="F";uid="9925870e-a259-4f59-be56-eb410f8574ff"
WOFM01000081.1	RepeatMasker	DNA/Crypton-I	2015675	2015870	413	-	.	ID="RND-1_FAMILY-254";Tend="1501";Tstart="1309";shortTE="F";uid="1b8ce393-f7f4-4f69-a2fa-7e285777f09e"
WOFM01000081.1	RepeatMasker	Unknown	831709	832674	4865	-	.	ID="RND-6_FAMILY-16094";Tend="1600";Tstart="651";shortTE="F";uid="a21caf68-c141-4e92-903a-dbec6bf1aec8"
WOFM01000081.1	RepeatMasker	Unknown	1308530	1309113	630	-	.	ID="RND-5_FAMILY-3446";Tend="1535";Tstart="923";shortTE="F";uid="82291a36-4c13-4470-b9d0-95d6285e6135"
WOFM01000081.1	RepeatMasker	DNA/TcMar-Tigger	1621072	1621594	3193	-	.	ID="RND-1_FAMILY-654";Tend="1526";Tstart="977";shortTE="F";uid="92a7ee5a-8a62-4a3f-9d93-611e550fb9f2"
WOFM01000081.1	RepeatMasker	Unknown	1466713	1467300	3553	-	.	ID="RND-4_FAMILY-746";Tend="1596";Tstart="990";shortTE="F";uid="142b0efb-042f-4bdd-9113-6115c9682322"
WOFM01000081.1	RepeatMasker	DNA/hAT-Tip100	2062454	2063527	5454	-	.	ID="RND-5_FAMILY-8";Tend="1281";Tstart="180";shortTE="F";uid="688f7a93-f4fd-4371-b787-2e32a8fc8a1e"
WOFM01000081.1	RepeatMasker	DNA/hAT-Tip100	1855466	1856721	2735	-	.	ID="RND-5_FAMILY-2448";TEgroup="ctg_620%7CRND-5_FAMILY-2448%7C1";Tend="2325";Tstart="931";shortTE="F";uid="27e8f5f8-5515-46b7-ba1a-34ce8486238f"
WOFM01000081.1	RepeatMasker	Unknown	1901681	1901791	671	-	.	ID="RND-1_FAMILY-133";Tend="1013";Tstart="894";shortTE="F";uid="d7ce8622-b02b-4452-8e6f-7d8ddabcaef3"
WOFM01000081.1	RepeatMasker	Unknown	1758414	1758588	432	-	.	ID="RND-5_FAMILY-784";Tend="1496";Tstart="1327";shortTE="F";uid="13f41a28-ac97-4275-8704-72b65796393f"
WOFM01000081.1	RepeatMasker	Unknown	402753	403292	895	-	.	ID="RND-5_FAMILY-2456";Tend="1400";Tstart="867";shortTE="F";uid="d82e0052-f2fd-47ba-b177-b070952e0ae2"
WOFM01000081.1	RepeatMasker	Unknown	363177	363606	2452	-	.	ID="RND-5_FAMILY-212";Tend="1357";Tstart="930";shortTE="F";uid="1117277f-c789-46ba-a04f-cd29d2a08560"
WOFM01000081.1	RepeatMasker	Unknown	1532812	1532954	774	-	.	ID="RND-5_FAMILY-1089";Tend="1304";Tstart="1157";shortTE="F";uid="a745c02e-30f0-491f-a996-9187ff73fd34"
WOFM01000081.1	RepeatMasker	Unknown	2065689	2065954	1180	-	.	ID="RND-1_FAMILY-117";Tend="1227";Tstart="948";shortTE="F";uid="da449f63-bfcf-48ab-9b66-fac19f61ae3b"
WOFM01000081.1	RepeatMasker	RC/Helitron	837163	837438	913	-	.	ID="RND-5_FAMILY-2749";Tend="1653";Tstart="1370";shortTE="F";uid="08cca78b-52b8-437b-8e27-76a8a14cde72"
WOFM01000081.1	RepeatMasker	Unknown	1829078	1829660	2964	-	.	ID="RND-6_FAMILY-8714";Tend="1475";Tstart="892";shortTE="F";uid="43ef4729-e55b-4b99-8cb6-f0320060b49d"
WOFM01000081.1	RepeatMasker	LTR/Gypsy	1008214	1009803	10747	-	.	ID="RND-3_FAMILY-275";Tend="7416";Tstart="5782";shortTE="F";uid="6ca1f350-ec1d-4745-bfd9-4098e5c831fc"
WOFM01000081.1	RepeatMasker	DNA/Crypton-I	708839	709232	2035	-	.	ID="RND-1_FAMILY-240";Tend="1469";Tstart="1012";shortTE="F";uid="d4d5048a-1c74-4590-a6c5-e379ccb98f13"
WOFM01000081.1	RepeatMasker	Unknown	1048414	1048920	2221	-	.	ID="RND-5_FAMILY-1972";Tend="2032";Tstart="1235";shortTE="F";uid="b52b4646-3cda-4c38-a946-ba37734289eb"
WOFM01000081.1	RepeatMasker	LTR/Gypsy	1973343	1973466	477	-	.	ID="RND-1_FAMILY-87";Tend="2267";Tstart="2148";shortTE="F";uid="452d62e0-590e-4942-8e8f-fccfc3acf16d"
WOFM01000081.1	RepeatMasker	DNA/Crypton-I	1646311	1646613	922	-	.	ID="RND-1_FAMILY-240";Tend="1230";Tstart="952";shortTE="F";uid="8e38e25c-81f8-4854-90fd-3d0bc1d8b594"
WOFM01000081.1	RepeatMasker	Unknown	1431835	1432317	3584	-	.	ID="RND-6_FAMILY-5845";Tend="1465";Tstart="989";shortTE="F";uid="790f2ec2-7c8f-4a02-82c5-041913cdc9b0"
WOFM01000081.1	RepeatMasker	RC/Helitron	1607548	1607650	552	-	.	ID="RND-1_FAMILY-232";Tend="1014";Tstart="917";shortTE="F";uid="f7c2a269-6a6e-41c0-85e9-ccd107996692"
WOFM01000081.1	RepeatMasker	Unknown	1076025	1076303	1657	-	.	ID="RND-1_FAMILY-58";Tend="1231";Tstart="957";shortTE="F";uid="c3297a01-8ba1-4b56-8345-d81c7a70396f"
WOFM01000081.1	RepeatMasker	Unknown	661408	662250	4954	-	.	ID="RND-1_FAMILY-755";Tend="1744";Tstart="960";shortTE="F";uid="ca103d62-c9f8-42d2-87e9-85c7b3333d9c"
WOFM01000081.1	RepeatMasker	LINE/I-Jockey	1800272	1801840	7003	-	.	ID="RND-5_FAMILY-1653";Tend="2374";Tstart="753";shortTE="F";uid="d0cfb442-e16b-4052-8ebf-589afe5e0d17"
WOFM01000081.1	RepeatMasker	Unknown	2074944	2075400	2750	-	.	ID="RND-3_FAMILY-391";Tend="1338";Tstart="883";shortTE="F";uid="145d6c64-2067-48d5-bb7a-0210424aebcc"
WOFM01000081.1	RepeatMasker	Unknown	464221	464401	1031	-	.	ID="RND-1_FAMILY-197";Tend="1102";Tstart="909";shortTE="F";uid="8249294a-28f0-48e4-8461-a9ee65998d9e"
WOFM01000081.1	RepeatMasker	Unknown	1402133	1402470	634	-	.	ID="RND-1_FAMILY-978";Tend="1347";Tstart="1009";shortTE="F";uid="ac0b2146-1968-4873-9f73-1ea6d3528454"
WOFM01000081.1	RepeatMasker	LTR/Copia	1277680	1277903	730	-	.	ID="RND-1_FAMILY-111";Tend="945";Tstart="725";shortTE="F";uid="e49c1c5c-b8c8-4c17-adc7-714874e93d55"
WOFM01000081.1	RepeatMasker	DNA/hAT-hAT19	291077	291215	580	-	.	ID="RND-6_FAMILY-4704";Tend="1572";Tstart="1433";shortTE="F";uid="c46d066e-5f2c-4bf9-bb8f-303e5a70079d"
WOFM01000081.1	RepeatMasker	Unknown	639431	639824	1807	-	.	ID="RND-6_FAMILY-1182";Tend="1587";Tstart="1192";shortTE="F";uid="e28fdeed-2f2c-4ba8-b940-dcf10e51dc00"
WOFM01000081.1	RepeatMasker	Unknown	1338646	1338939	851	-	.	ID="RND-6_FAMILY-7439";Tend="933";Tstart="639";shortTE="F";uid="871e1a42-9056-401b-b581-0dba71c51b89"
WOFM01000081.1	RepeatMasker	DNA/Crypton-I	1702112	1702660	1667	-	.	ID="RND-1_FAMILY-240";Tend="1466";Tstart="946";shortTE="F";uid="3c90c3cf-3818-4f57-9a62-e780ce0feabf"
WOFM01000081.1	RepeatMasker	Unknown	1403743	1404045	1105	-	.	ID="RND-6_FAMILY-3357";Tend="1281";Tstart="984";shortTE="F";uid="669b3037-fbd7-47a1-a8a1-7887b1dcb1d0"
WOFM01000081.1	RepeatMasker	Unknown	1436995	1437124	434	-	.	ID="RND-4_FAMILY-454";Tend="2293";Tstart="2159";shortTE="F";uid="6f8a0e26-868d-454d-a6a8-4ce4a4a1dc4a"
WOFM01000081.1	RepeatMasker	LTR/Gypsy	464575	464868	1303	-	.	ID="RND-1_FAMILY-844";Tend="981";Tstart="722";shortTE="F";uid="10404060-e006-4f3b-b228-2e9592173d7c"
WOFM01000081.1	RepeatMasker	LTR/Copia	919618	920632	2802	-	.	ID="RND-6_FAMILY-1429";Tend="4872";Tstart="3813";shortTE="F";uid="41cfd369-6a07-45f4-a6a0-11f97bdd9322"
WOFM01000081.1	RepeatMasker	Unknown	409685	410197	2540	-	.	ID="RND-1_FAMILY-514";Tend="1470";Tstart="951";shortTE="F";uid="c77626c8-549d-481b-baa6-edeb5d86ca99"
WOFM01000081.1	RepeatMasker	DNA/hAT-Tag1	1000359	1000626	1776	-	.	ID="RND-5_FAMILY-1172";Tend="2097";Tstart="1821";shortTE="F";uid="40ef77d5-1093-486d-8783-7e9151c685b7"
WOFM01000081.1	RepeatMasker	Unknown	1493223	1494059	6817	-	.	ID="RND-5_FAMILY-2744";Tend="1588";Tstart="742";shortTE="F";uid="545e65b7-2eaf-4c0c-82bc-dfce28f7391c"
WOFM01000081.1	RepeatMasker	Unknown	1997363	1997718	2345	-	.	ID="RND-5_FAMILY-5773";Tend="1316";Tstart="963";shortTE="F";uid="aa70765a-fbda-4667-9e33-e9c47fb7ffec"
WOFM01000081.1	RepeatMasker	DNA	2092742	2093086	1732	-	.	ID="RND-3_FAMILY-127";Tend="1313";Tstart="975";shortTE="F";uid="01ec987d-46fc-4673-879b-6e3e66af4ef8"
WOFM01000081.1	RepeatMasker	DNA/Academ-1	851924	852506	2835	-	.	ID="RND-1_FAMILY-314";Tend="1824";Tstart="1233";shortTE="F";uid="f4b8f2d2-728a-463b-a57a-3c8abe618d13"
WOFM01000081.1	RepeatMasker	Unknown	1682083	1682558	3164	-	.	ID="RND-6_FAMILY-3017";Tend="1268";Tstart="793";shortTE="F";uid="ffa8b4d6-1d97-4385-8ebf-a85f12b2297f"
WOFM01000081.1	RepeatMasker	DNA/TcMar-Mariner	705810	706060	920	-	.	ID="RND-6_FAMILY-9025";Tend="1611";Tstart="1370";shortTE="F";uid="6139df1c-1e3d-4de1-a01c-5199543f4823"
WOFM01000081.1	RepeatMasker	Unknown	1463568	1463920	1307	-	.	ID="RND-6_FAMILY-1343";Tend="1083";Tstart="710";shortTE="F";uid="4c0e9f20-54e4-469f-a4df-d9ff4992cf6c"
WOFM01000081.1	RepeatMasker	Unknown	1268231	1268516	522	-	.	ID="RND-1_FAMILY-338";TEgroup="ctg_620%7CRND-1_FAMILY-338%7C1";Tend="1173";Tstart="975";shortTE="F";uid="eb4ea93c-a864-465d-820c-9aacc3b58dec"
WOFM01000081.1	RepeatMasker	DNA/Crypton-I	1129195	1129721	1057	-	.	ID="RND-6_FAMILY-4026";TEgroup="ctg_620%7CRND-6_FAMILY-4026%7C1";Tend="1268";Tstart="915";shortTE="F";uid="034878a9-622e-4f73-9474-2647df5b6005"
WOFM01000081.1	RepeatMasker	Unknown	771547	775774	33548	-	.	ID="RND-6_FAMILY-4502";Tend="4855";Tstart="657";shortTE="F";uid="f6cfed13-a24d-474f-9772-40a4b48e21d9"
WOFM01000081.1	RepeatMasker	Unknown	1508919	1509288	2200	-	.	ID="RND-1_FAMILY-146";Tend="1229";Tstart="875";shortTE="F";uid="4d0c5caa-33e2-4bd8-bba6-9c5eed208c52"
WOFM01000081.1	RepeatMasker	LTR/Pao	2114355	2114822	3039	-	.	ID="RND-1_FAMILY-33";Tend="1399";Tstart="935";shortTE="F";uid="75fafb97-db93-4f7e-a61a-dc99e7cb898a"
WOFM01000081.1	RepeatMasker	Unknown	1104004	1104237	1340	-	.	ID="RND-1_FAMILY-525";Tend="1236";Tstart="986";shortTE="F";uid="e77e3d66-75a5-4484-8d40-d9e59d4974e6"
WOFM01000081.1	RepeatMasker	Unknown	1900643	1900795	911	-	.	ID="RND-5_FAMILY-3163";Tend="1102";Tstart="950";shortTE="F";uid="be698a49-4ee3-4f85-9841-85b7ffe357b1"
WOFM01000081.1	RepeatMasker	Unknown	1313874	1314091	767	-	.	ID="RND-3_FAMILY-291";Tend="1205";Tstart="969";shortTE="F";uid="c5f6beab-99c7-47f1-b3b7-2a00b8eef017"
WOFM01000081.1	RepeatMasker	LINE/CR1	1664829	1665101	1062	-	.	ID="RND-1_FAMILY-527";Tend="1520";Tstart="1211";shortTE="F";uid="f057d571-1d74-44b2-b795-b3a611b168b9"
WOFM01000081.1	RepeatMasker	Unknown	1517694	1517965	853	-	.	ID="RND-6_FAMILY-5387";Tend="1420";Tstart="1152";shortTE="F";uid="701a1071-5eb0-42ce-a1dd-37feab03b4b9"
WOFM01000081.1	RepeatMasker	LTR/Gypsy	1775077	1775553	3364	-	.	ID="RND-1_FAMILY-378";Tend="11452";Tstart="10974";shortTE="F";uid="9b3d695e-fdcb-4c26-bc3a-1855213ab30f"
WOFM01000081.1	RepeatMasker	Unknown	1717976	1718332	1489	-	.	ID="RND-4_FAMILY-168";Tend="1309";Tstart="953";shortTE="F";uid="8a98f0f2-b030-4b64-9b0c-eecc1c4cebcb"
WOFM01000081.1	RepeatMasker	Unknown	2023009	2023115	711	-	.	ID="RND-6_FAMILY-1182";Tend="1295";Tstart="1188";shortTE="F";uid="df8042b1-d443-4582-881d-5a149475e9c3"
WOFM01000081.1	RepeatMasker	Unknown	1987007	1987225	881	-	.	ID="RND-5_FAMILY-177";Tend="1467";Tstart="1253";shortTE="F";uid="2d95f41f-93bf-4dbb-9fe6-fe72787e1dc5"
WOFM01000081.1	RepeatMasker	RC/Helitron	516268	516469	1722	-	.	ID="RND-4_FAMILY-8";Tend="1120";Tstart="919";shortTE="F";uid="b57218ac-a198-4974-b91c-dbd84ac8abcf"
WOFM01000081.1	RepeatMasker	Unknown	121340	121498	1012	-	.	ID="RND-1_FAMILY-486";Tend="1045";Tstart="887";shortTE="F";uid="ec313a25-b207-4b41-b80e-1fb90854fc8f"
WOFM01000081.1	RepeatMasker	Unknown	2045364	2045836	2274	-	.	ID="RND-1_FAMILY-26";Tend="1394";Tstart="918";shortTE="F";uid="f5e47a8a-dfe1-42e1-aa8d-350707234cca"
WOFM01000081.1	RepeatMasker	Unknown	1887028	1887315	1033	-	.	ID="RND-5_FAMILY-852";Tend="1718";Tstart="1452";shortTE="F";uid="bcfdecd0-f2bd-4af9-ac94-c599950508bb"
WOFM01000081.1	RepeatMasker	Unknown	1325288	1325506	667	-	.	ID="RND-6_FAMILY-3983";Tend="1167";Tstart="961";shortTE="F";uid="efdeb7dc-823f-414d-8258-4c9edda809b1"
WOFM01000081.1	RepeatMasker	Unknown	389593	389806	1168	-	.	ID="RND-5_FAMILY-3009";Tend="1454";Tstart="1241";shortTE="F";uid="812d1a52-63c1-4093-920e-20b20c5cbdc5"
WOFM01000081.1	RepeatMasker	Unknown	1467299	1467985	5443	-	.	ID="RND-1_FAMILY-705";Tend="1617";Tstart="933";shortTE="F";uid="bb1cb6f0-8371-4f0a-8120-070a9ae53f9a"
WOFM01000081.1	RepeatMasker	Unknown	1147731	1148071	1417	-	.	ID="RND-6_FAMILY-14429";Tend="1199";Tstart="541";shortTE="F";uid="4437f2d0-88e7-4029-bccd-bb9555d46100"
WOFM01000081.1	RepeatMasker	Unknown	1643801	1644000	973	-	.	ID="RND-1_FAMILY-852";Tend="1143";Tstart="948";shortTE="F";uid="425fa421-c5b4-46a9-a032-76205f7f0302"
WOFM01000081.1	RepeatMasker	Unknown	2264363	2264997	3878	-	.	ID="RND-6_FAMILY-9161";Tend="1441";Tstart="789";shortTE="F";uid="be8dac73-e391-4447-a456-c3a42ef6bae1"
WOFM01000081.1	RepeatMasker	DNA	1187521	1187908	1219	-	.	ID="RND-1_FAMILY-134";Tend="1554";Tstart="1158";shortTE="F";uid="5f81693c-cd30-4ba0-99b3-ed1fc5cfe74b"
WOFM01000081.1	RepeatMasker	Unknown	1021656	1021787	757	-	.	ID="RND-1_FAMILY-1027";Tend="1721";Tstart="1568";shortTE="F";uid="c23236de-4835-41be-a38e-8dcb9c3e195b"
WOFM01000081.1	RepeatMasker	Unknown	1955817	1956062	758	-	.	ID="RND-4_FAMILY-454";Tend="1232";Tstart="1002";shortTE="F";uid="a956e70c-fde7-4419-99b7-7a6784abdeba"
WOFM01000081.1	RepeatMasker	DNA/PiggyBac	2005500	2005913	868	-	.	ID="RND-6_FAMILY-5128";TEgroup="ctg_620%7CRND-6_FAMILY-5128%7C1";Tend="3198";Tstart="2930";shortTE="F";uid="01fc9199-5e66-401c-b37a-8fa77351d98b"
WOFM01000081.1	RepeatMasker	LTR/Gypsy	805215	805679	4012	-	.	ID="RND-1_FAMILY-226";Tend="7719";Tstart="7251";shortTE="F";uid="1454e5d3-0ce9-44f6-907a-b0ea85da952d"
WOFM01000081.1	RepeatMasker	Unknown	245150	245496	2244	-	.	ID="RND-1_FAMILY-884";Tend="1266";Tstart="920";shortTE="F";uid="47295a83-f899-41be-aafb-57cb1512d37c"
WOFM01000081.1	RepeatMasker	Unknown	195403	195726	1133	-	.	ID="RND-4_FAMILY-454";Tend="1400";Tstart="1072";shortTE="F";uid="ff979f8a-b016-43dc-bee3-bd2863c6f35e"
WOFM01000081.1	RepeatMasker	Unknown	1894434	1894676	866	-	.	ID="RND-5_FAMILY-4307";Tend="1163";Tstart="908";shortTE="F";uid="438aabfe-9519-43c4-a2ef-0babe11d682f"
WOFM01000081.1	RepeatMasker	Unknown	566010	566249	1627	-	.	ID="RND-3_FAMILY-291";Tend="1208";Tstart="966";shortTE="F";uid="f082db5f-52eb-4a08-a412-c8561cb38695"
WOFM01000081.1	RepeatMasker	Unknown	1536842	1537284	2351	-	.	ID="RND-4_FAMILY-461";Tend="1421";Tstart="961";shortTE="F";uid="c61e900a-7674-4c44-b0f2-0a69e4c99b01"
WOFM01000081.1	RepeatMasker	Unknown	594968	595110	691	-	.	ID="RND-5_FAMILY-830";Tend="1492";Tstart="1347";shortTE="F";uid="85b4b709-28e9-415a-ad12-63659f81ddc8"
WOFM01000081.1	RepeatMasker	DNA/Crypton-I	1166538	1167210	3185	-	.	ID="rnd-1_family-337";Tend="1483";Tstart="786";shortTE="F";uid="edf85a57-6956-4c6c-acbb-f29f5b231adb"
WOFM01000081.1	RepeatMasker	DNA/TcMar-Tc1	577413	577717	418	-	.	ID="RND-6_FAMILY-597";Tend="576";Tstart="281";shortTE="F";uid="d00f5a96-2d4e-45de-9664-cd73d4ba6be0"
WOFM01000081.1	RepeatMasker	Unknown	731333	731453	864	-	.	ID="RND-1_FAMILY-880";Tend="1818";Tstart="1699";shortTE="F";uid="bbd8a99c-a726-4345-ac15-8eb680b75515"
WOFM01000081.1	RepeatMasker	Unknown	1282012	1282448	2385	-	.	ID="RND-6_FAMILY-7056";Tend="1339";Tstart="913";shortTE="F";uid="6eb3324e-2b9c-456f-8e10-e344d0bec3a9"
WOFM01000081.1	RepeatMasker	LTR/Gypsy	1580951	1584925	31419	-	.	ID="RND-1_FAMILY-87";Tend="4898";Tstart="826";shortTE="F";uid="02b0da46-4ffe-4fa8-8d33-acc4781e654f"
WOFM01000081.1	RepeatMasker	LTR/Gypsy	1332340	1332483	974	-	.	ID="RND-4_FAMILY-1433";Tend="2208";Tstart="2063";shortTE="F";uid="50094e52-3a8e-42a7-90ce-b3ebd8109264"
WOFM01000081.1	RepeatMasker	Unknown	318439	318587	617	-	.	ID="RND-1_FAMILY-10";Tend="1850";Tstart="1679";shortTE="F";uid="e7c9e3ad-d628-4aea-af32-1735dac7aecc"
WOFM01000081.1	RepeatMasker	Unknown	1787787	1788273	1334	-	.	ID="RND-5_FAMILY-963";Tend="1747";Tstart="1262";shortTE="F";uid="70d6263f-faaa-419b-b68f-a6453f0f57d4"
WOFM01000081.1	RepeatMasker	Unknown	1854269	1854559	1347	-	.	ID="RND-6_FAMILY-1350";Tend="1382";Tstart="1113";shortTE="F";uid="b6f9ae81-5d6b-42b1-974c-f30ccae877f5"
WOFM01000081.1	RepeatMasker	RC/Helitron	1266468	1266903	2772	-	.	ID="RND-1_FAMILY-232";Tend="1343";Tstart="906";shortTE="F";uid="dba9f099-06f7-4e6e-910a-b00aa8ac69ff"
WOFM01000081.1	RepeatMasker	Unknown	1986500	1986859	1044	-	.	ID="RND-4_FAMILY-168";Tend="1263";Tstart="929";shortTE="F";uid="1a4cf121-2ed4-4253-9ae2-64dca3ad3067"
WOFM01000081.1	RepeatMasker	Unknown	341977	343076	6214	-	.	ID="RND-1_FAMILY-521";Tend="2379";Tstart="1276";shortTE="F";uid="675b4f72-093b-4d58-acbe-2ca9121fbd93"
WOFM01000081.1	RepeatMasker	DNA/Crypton-I	1193973	1194385	1458	-	.	ID="rnd-1_family-240";Tend="1467";Tstart="957";shortTE="F";uid="4de39012-35f7-42b0-95de-8e28a28d7c2e"
WOFM01000081.1	RepeatMasker	Unknown	1118687	1119022	637	-	.	ID="RND-1_FAMILY-370";Tend="1347";Tstart="977";shortTE="F";uid="8e29e863-25d1-4898-b0f5-195b482979d6"
WOFM01000081.1	RepeatMasker	Unknown	2054713	2054996	1350	-	.	ID="RND-1_FAMILY-377";Tend="1300";Tstart="981";shortTE="F";uid="669814c5-4df7-4ef4-b2e5-c5bf9696d22d"
WOFM01000081.1	RepeatMasker	DNA/Sola-1	322648	322842	444	-	.	ID="RND-5_FAMILY-2465";Tend="1638";Tstart="1444";shortTE="F";uid="a962bcc4-ecfd-4512-bd35-2185817f7ff6"
WOFM01000081.1	RepeatMasker	Unknown	1607415	1607548	735	-	.	ID="RND-5_FAMILY-271";Tend="1997";Tstart="1864";shortTE="F";uid="58e365b6-752e-4bb8-bf66-919201db05c3"
WOFM01000081.1	RepeatMasker	Unknown	1816196	1816694	2331	-	.	ID="RND-5_FAMILY-2147";Tend="1559";Tstart="1067";shortTE="F";uid="545b505f-b87f-442e-92f7-92b47212999b"
WOFM01000081.1	RepeatMasker	LTR/Copia	1049015	1054826	40917	-	.	ID="RND-1_FAMILY-1020";TEgroup="ctg_620%7CRND-1_FAMILY-1020%7C1";Tend="9107";Tstart="3874";shortTE="F";uid="ad1d77c0-16ca-47e7-a2a7-e2dbb8869db0"
WOFM01000081.1	RepeatMasker	Unknown	1137621	1137767	551	-	.	ID="RND-4_FAMILY-688";Tend="1223";Tstart="1076";shortTE="F";uid="2142c770-094d-4786-b888-d6dcfa1638c9"
WOFM01000081.1	RepeatMasker	Unknown	166221	166443	672	-	.	ID="RND-6_FAMILY-3357";Tend="1223";Tstart="978";shortTE="F";uid="bac53bb8-fc37-43a6-aa61-2fbf03096502"
WOFM01000081.1	RepeatMasker	LTR/Gypsy	164933	165406	3658	-	.	ID="RND-1_FAMILY-503";Tend="1185";Tstart="711";shortTE="F";uid="0853e82c-b32c-456e-9f42-0ab37b0f86d6"
WOFM01000081.1	RepeatMasker	LTR/Pao	1174956	1175118	984	-	.	ID="RND-6_FAMILY-18667";Tend="1010";Tstart="848";shortTE="F";uid="26521b93-bf1d-42fa-94d1-949705422fe6"
WOFM01000081.1	RepeatMasker	DNA/Crypton-I	2031186	2031338	565	-	.	ID="RND-4_FAMILY-334";Tend="1038";Tstart="889";shortTE="F";uid="5d3be708-f646-4055-8d44-c81d6916a5db"
WOFM01000081.1	RepeatMasker	DNA	1982883	1983035	732	-	.	ID="RND-3_FAMILY-127";Tend="1615";Tstart="1468";shortTE="F";uid="a972896b-5531-4411-bd61-8f5b76264d3b"
WOFM01000081.1	RepeatMasker	Unknown	1269072	1269324	673	-	.	ID="RND-1_FAMILY-978";Tend="1251";Tstart="1000";shortTE="F";uid="1d08d1fd-86a9-498b-915f-f12346ff7064"
WOFM01000081.1	RepeatMasker	Unknown	1043568	1043699	785	-	.	ID="RND-1_FAMILY-1027";Tend="1721";Tstart="1568";shortTE="F";uid="ca2f4a28-b1d9-4b2b-82b0-445cb8d0a524"
WOFM01000081.1	RepeatMasker	Unknown	657240	658640	10438	-	.	ID="RND-1_FAMILY-455";Tend="2191";Tstart="802";shortTE="F";uid="e315d963-3f54-4ef1-b3d8-e6deafd18e96"
WOFM01000081.1	RepeatMasker	Unknown	123385	123660	644	-	.	ID="RND-4_FAMILY-2415";Tend="1291";Tstart="1022";shortTE="F";uid="c91d9c1e-ac62-4286-b2c7-46f17b1fd052"
WOFM01000081.1	RepeatMasker	Unknown	1923705	1923965	1689	-	.	ID="RND-1_FAMILY-117";Tend="1225";Tstart="963";shortTE="F";uid="189aa583-d843-4ab8-872d-3319f2bc13f6"
WOFM01000081.1	RepeatMasker	Unknown	1106794	1107152	553	-	.	ID="RND-1_FAMILY-58";Tend="1259";Tstart="910";shortTE="F";uid="c7f267e5-bf0b-4502-9e60-9e58d0bf32e6"
WOFM01000081.1	RepeatMasker	RC/Helitron	456457	456798	1871	-	.	ID="RND-1_FAMILY-466";Tend="1543";Tstart="1201";shortTE="F";uid="b0508a80-3631-49ef-8816-bb5a15a3e5ba"
WOFM01000081.1	RepeatMasker	Unknown	1968940	1969269	1036	-	.	ID="RND-3_FAMILY-526";Tend="1442";Tstart="1124";shortTE="F";uid="e06a0d48-515d-4b1e-a362-dd1986beeb02"
WOFM01000081.1	RepeatMasker	DNA/hAT-Tip100	1835124	1835683	3102	-	.	ID="RND-4_FAMILY-959";Tend="1530";Tstart="989";shortTE="F";uid="49ff1401-d5f1-405a-82bf-36fcb4efc032"
WOFM01000081.1	RepeatMasker	DNA/hAT-Tip100	1171494	1171616	533	-	.	ID="RND-6_FAMILY-3400";Tend="707";Tstart="586";shortTE="F";uid="b6c6ad90-2f1f-45fe-8f7d-489eea0c9a4b"
WOFM01000081.1	RepeatMasker	Unknown	1960390	1960630	1054	-	.	ID="RND-1_FAMILY-195";Tend="1264";Tstart="1009";shortTE="F";uid="0375d08c-53f7-4e2e-ab97-80bdb3f93763"
WOFM01000081.1	RepeatMasker	Unknown	1578722	1578924	634	-	.	ID="RND-1_FAMILY-175";TEgroup="ctg_620%7CRND-1_FAMILY-175%7C1";Tend="1062";Tstart="866";shortTE="F";uid="076b30cf-efd5-4b0d-b97f-f07cd4692de9"
WOFM01000081.1	RepeatMasker	Unknown	1972179	1973139	4284	-	.	ID="RND-5_FAMILY-6683";Tend="1515";Tstart="482";shortTE="F";uid="7e75b49d-d595-4dbc-8e2c-f4163923ecc9"
WOFM01000081.1	RepeatMasker	Unknown	454676	455052	1566	-	.	ID="RND-5_FAMILY-777";Tend="1453";Tstart="1062";shortTE="F";uid="93b5ce35-f557-4d8f-8d2d-29fa6aec56cc"
WOFM01000081.1	RepeatMasker	Unknown	70037	70405	1514	-	.	ID="RND-3_FAMILY-565";Tend="1318";Tstart="966";shortTE="F";uid="71e80031-6c6d-4fd9-975a-7bb21af336e2"
WOFM01000081.1	RepeatMasker	LTR/Gypsy	470308	471390	7256	-	.	ID="RND-1_FAMILY-446";Tend="1888";Tstart="821";shortTE="F";uid="f6014fde-5ea3-49a7-9ff4-b4b24f38ef1f"
WOFM01000081.1	RepeatMasker	Unknown	183930	184377	2162	-	.	ID="RND-1_FAMILY-933";Tend="1470";Tstart="951";shortTE="F";uid="7994df34-b2f4-45a1-9fe0-624ae935fa82"
WOFM01000081.1	RepeatMasker	Unknown	1853341	1853442	609	-	.	ID="RND-6_FAMILY-1350";Tend="1710";Tstart="1609";shortTE="F";uid="0bf180cd-f5d6-4367-8030-f52579ec65fd"
WOFM01000081.1	RepeatMasker	DNA/Academ-1	202797	203165	1569	-	.	ID="RND-6_FAMILY-1298";Tend="1425";Tstart="1062";shortTE="F";uid="5dedaa4c-dab8-4622-b71f-575c65dd25f0"
WOFM01000081.1	RepeatMasker	DNA/Sola-1	2031510	2034032	21985	-	.	ID="RND-6_FAMILY-2697";Tend="3288";Tstart="765";shortTE="F";uid="cf7b2dfc-cdbf-4a98-a28b-4c0b44c18cbd"
WOFM01000081.1	RepeatMasker	Unknown	2129506	2129767	1412	-	.	ID="RND-6_FAMILY-3674";Tend="659";Tstart="398";shortTE="F";uid="110f9d0b-7fb9-4e72-b645-6b04f1e8f150"
WOFM01000081.1	RepeatMasker	Unknown	2084284	2084450	1102	-	.	ID="RND-6_FAMILY-14666";Tend="1361";Tstart="1194";shortTE="F";uid="fc43baf1-44eb-4ca9-9ffd-9ec7eb0ea812"
WOFM01000081.1	RepeatMasker	Unknown	1330913	1331105	848	-	.	ID="RND-5_FAMILY-90";Tend="918";Tstart="716";shortTE="F";uid="c0f5651c-5a18-4847-ab6b-cf058109d7eb"
WOFM01000081.1	RepeatMasker	DNA/PiggyBac	1279953	1281325	2835	-	.	ID="RND-6_FAMILY-5128";Tend="2902";Tstart="1511";shortTE="F";uid="3549d243-46ba-428d-bf34-f3c5bcd253d8"
WOFM01000081.1	RepeatMasker	Unknown	1399156	1399311	879	-	.	ID="RND-4_FAMILY-2443";Tend="1201";Tstart="1028";shortTE="F";uid="c39e5323-7399-4c8a-9862-111173c7b41d"
WOFM01000081.1	RepeatMasker	Unknown	809595	810208	2711	-	.	ID="RND-1_FAMILY-771";Tend="1542";Tstart="939";shortTE="F";uid="fe685b71-b773-4ea0-896f-417dbcba0c4f"
WOFM01000081.1	RepeatMasker	Unknown	741318	741482	601	-	.	ID="RND-4_FAMILY-1438";Tend="1109";Tstart="936";shortTE="F";uid="7fc814d9-15b6-4718-a958-e0c50e10abe7"
WOFM01000081.1	RepeatMasker	Unknown	452927	453053	706	-	.	ID="RND-1_FAMILY-264";Tend="1078";Tstart="939";shortTE="F";uid="d36eb6c9-47da-4cce-af94-68acf2bcc007"
WOFM01000081.1	RepeatMasker	DNA/MULE-MuDR	762418	763103	3505	-	.	ID="RND-6_FAMILY-6114";Tend="1649";Tstart="991";shortTE="F";uid="bf76895b-80e8-4747-b272-c6dc86e27cb2"
WOFM01000081.1	RepeatMasker	DNA	1422360	1423170	3283	-	.	ID="RND-3_FAMILY-127";Tend="1681";Tstart="909";shortTE="F";uid="e0242dc7-edab-4767-ba1c-496f4a315338"
WOFM01000081.1	RepeatMasker	Unknown	1899292	1899409	431	-	.	ID="RND-1_FAMILY-247";Tend="965";Tstart="863";shortTE="F";uid="c59c9b54-54b9-462e-a260-ff943ddb0fd3"
WOFM01000081.1	RepeatMasker	Unknown	122686	122789	512	-	.	ID="RND-6_FAMILY-2995";Tend="1057";Tstart="956";shortTE="F";uid="2b520d4e-e0b0-4e26-b704-3f62d405a0dd"
WOFM01000081.1	RepeatMasker	Unknown	459607	459876	1276	-	.	ID="RND-1_FAMILY-141";Tend="1200";Tstart="942";shortTE="F";uid="2925a5f9-af46-4c69-9a64-d28170ac09e9"
WOFM01000081.1	RepeatMasker	Unknown	828632	829075	2424	-	.	ID="RND-3_FAMILY-391";Tend="1342";Tstart="896";shortTE="F";uid="bcaa6d00-571d-4f35-9293-86f74f9de44b"
WOFM01000081.1	RepeatMasker	Unknown	1306575	1307270	4220	-	.	ID="RND-1_FAMILY-833";Tend="1617";Tstart="909";shortTE="F";uid="6379a73d-6161-414b-a2f5-1ef69b2df181"
WOFM01000081.1	RepeatMasker	Unknown	1564298	1564505	585	-	.	ID="RND-4_FAMILY-527";Tend="1725";Tstart="1512";shortTE="F";uid="ae9b11cd-b8b7-4b9b-a53c-b738a44ce96a"
WOFM01000081.1	RepeatMasker	Unknown	1072666	1072769	540	-	.	ID="RND-5_FAMILY-6275";Tend="1973";Tstart="1870";shortTE="F";uid="1b1ca608-d229-4b2d-9662-18a53442e4f9"
WOFM01000081.1	RepeatMasker	Unknown	1965948	1966527	2701	-	.	ID="RND-1_FAMILY-60";Tend="1466";Tstart="896";shortTE="F";uid="14f6a3e8-d1e2-4114-b202-109fdd43a722"
WOFM01000081.1	RepeatMasker	DNA/Crypton-I	1343838	1344653	3856	-	.	ID="RND-4_FAMILY-246";Tend="1708";Tstart="823";shortTE="F";uid="8f422884-96b5-4312-8037-b3d9008920a8"
WOFM01000081.1	RepeatMasker	LTR/Copia	254029	254302	2231	-	.	ID="RND-1_FAMILY-123";Tend="8109";Tstart="7836";shortTE="F";uid="675dc1c8-73ea-4156-8c9c-8f447e80aa17"
WOFM01000081.1	RepeatMasker	Unknown	1410821	1411056	1207	-	.	ID="RND-5_FAMILY-1958";Tend="1086";Tstart="867";shortTE="F";uid="97a90c2d-b057-4829-9c89-db36712caebf"
WOFM01000081.1	RepeatMasker	DNA/hAT-Ac	927413	927647	1376	-	.	ID="RND-5_FAMILY-581";Tend="1186";Tstart="941";shortTE="F";uid="771b2ec7-aa3f-4bb7-97de-7abd6a7278ce"
WOFM01000081.1	RepeatMasker	LTR/Gypsy	1009801	1010191	2155	-	.	ID="RND-5_FAMILY-1656";Tend="1357";Tstart="962";shortTE="F";uid="06a9962c-834e-40b4-9475-69844b8a6d09"
WOFM01000081.1	RepeatMasker	LTR/Gypsy	1235560	1235661	890	-	.	ID="RND-1_FAMILY-91";Tend="6975";Tstart="6874";shortTE="F";uid="0e7a936d-f5b6-4c6c-83aa-053853b51e0d"
WOFM01000081.1	RepeatMasker	Unknown	2013135	2013293	531	-	.	ID="RND-1_FAMILY-682";Tend="1120";Tstart="964";shortTE="F";uid="fa167327-f3b6-4579-8137-8860519f3885"
WOFM01000081.1	RepeatMasker	Unknown	2175415	2175544	406	-	.	ID="RND-4_FAMILY-2415";Tend="1558";Tstart="1431";shortTE="F";uid="6a77b70c-866a-4027-86c8-14d2795e92d3"
WOFM01000081.1	RepeatMasker	DNA/hAT-Tip100	2234007	2234455	475	-	.	ID="RND-5_FAMILY-679";Tend="1464";Tstart="965";shortTE="F";uid="5987bc48-63aa-4251-960d-df3fb8516057"
WOFM01000081.1	RepeatMasker	DNA/CMC-EnSpm	302225	302668	3534	-	.	ID="RND-1_FAMILY-350";Tend="1333";Tstart="897";shortTE="F";uid="a20c3751-a964-404f-a6b8-cbddef428be1"
WOFM01000081.1	RepeatMasker	DNA/hAT-Tip100	119106	119379	1245	-	.	ID="RND-5_FAMILY-8";Tend="1084";Tstart="817";shortTE="F";uid="4310b631-78b1-4a2e-89be-e810e92b674a"
WOFM01000081.1	RepeatMasker	Unknown	2202499	2202711	1024	-	.	ID="RND-1_FAMILY-561";Tend="1302";Tstart="1108";shortTE="F";uid="20ad7589-b1cc-4a8e-8c4f-a0cbebea55e4"
WOFM01000081.1	RepeatMasker	Unknown	497900	498050	1012	-	.	ID="RND-1_FAMILY-75";Tend="1113";Tstart="963";shortTE="F";uid="0350b47c-6ea3-4211-b3f7-3d9778be83ab"
WOFM01000081.1	RepeatMasker	Unknown	1523168	1523347	632	-	.	ID="RND-4_FAMILY-2415";Tend="1602";Tstart="1431";shortTE="F";uid="fdb5fb69-4535-4acc-87a2-a9bc47c5688b"
WOFM01000081.1	RepeatMasker	Unknown	1376599	1377143	3277	-	.	ID="RND-6_FAMILY-3489";Tend="1510";Tstart="965";shortTE="F";uid="103e5fde-2c50-4996-b7ad-2d8f1dd664eb"
WOFM01000081.1	RepeatMasker	LTR/Gypsy	2162964	2163273	1709	-	.	ID="RND-1_FAMILY-809";Tend="7602";Tstart="7297";shortTE="F";uid="067a44f3-6c78-48d8-af02-3144452e58d5"
WOFM01000081.1	RepeatMasker	DNA/hAT-hAT19	172014	172193	796	-	.	ID="RND-6_FAMILY-4704";Tend="1572";Tstart="1389";shortTE="F";uid="dd201c0e-b153-461b-a9d5-01623fa8d073"
WOFM01000081.1	RepeatMasker	DNA/Academ-1	1814763	1815944	6627	-	.	ID="RND-5_FAMILY-1536";Tend="1910";Tstart="729";shortTE="F";uid="2f735dfe-4671-43d1-b4cf-dee3431a6745"
WOFM01000081.1	RepeatMasker	DNA	2170340	2170627	1329	-	.	ID="RND-5_FAMILY-2944";Tend="1674";Tstart="1388";shortTE="F";uid="e079a826-4b47-44dc-b6cb-7637f34ae141"
WOFM01000081.1	RepeatMasker	Unknown	1309123	1309238	451	-	.	ID="RND-4_FAMILY-1891";Tend="1052";Tstart="938";shortTE="F";uid="453b8546-d1a6-4037-85db-b62e1e13855c"
WOFM01000081.1	RepeatMasker	Unknown	744482	745105	3444	-	.	ID="RND-1_FAMILY-52";Tend="1586";Tstart="978";shortTE="F";uid="c8205335-4bc7-4b02-b976-e0614470d2da"
WOFM01000081.1	RepeatMasker	Unknown	190192	190494	1090	-	.	ID="RND-5_FAMILY-129";Tend="1330";Tstart="1042";shortTE="F";uid="eef1bb66-7124-4cdb-bef3-60bbb83c16fb"
WOFM01000081.1	RepeatMasker	DNA/hAT-Pegasus	786152	787904	3723	-	.	ID="RND-1_FAMILY-316";Tend="2522";Tstart="833";shortTE="F";uid="ecd3748d-87f9-4dd0-93c3-0284766d1f71"
WOFM01000081.1	RepeatMasker	Unknown	639027	639191	887	-	.	ID="RND-1_FAMILY-126";Tend="1773";Tstart="1608";shortTE="F";uid="00736b16-d21e-4462-afcb-9373b9b05d02"
WOFM01000081.1	RepeatMasker	Unknown	290910	291046	744	-	.	ID="RND-5_FAMILY-5573";Tend="1066";Tstart="932";shortTE="F";uid="8fde7a55-454f-4623-887b-195aac99b2f9"
WOFM01000081.1	RepeatMasker	Unknown	156656	157323	4722	-	.	ID="RND-1_FAMILY-131";Tend="1632";Tstart="941";shortTE="F";uid="511fc52d-ba97-4df2-9662-e4ba41b4ebcd"
WOFM01000081.1	RepeatMasker	DNA/Crypton-I	482201	482404	747	-	.	ID="RND-1_FAMILY-57";Tend="1381";Tstart="1187";shortTE="F";uid="942842f6-3db7-433e-b6d1-8503035a634a"
WOFM01000081.1	RepeatMasker	Unknown	1830769	1830923	775	-	.	ID="RND-1_FAMILY-387";Tend="1709";Tstart="1546";shortTE="F";uid="dfb59d62-c5b4-4150-8c7e-ea3b8e15124c"
WOFM01000081.1	RepeatMasker	Unknown	1752695	1753765	1467	-	.	ID="RND-2_FAMILY-36";Tend="1591";Tstart="803";shortTE="F";uid="df8b3fef-50da-431b-b74c-5fc2b3f7fb6c"
WOFM01000081.1	RepeatMasker	LTR/Gypsy	258901	260884	16774	-	.	ID="RND-1_FAMILY-226";Tend="5663";Tstart="3679";shortTE="F";uid="c6a919bb-ca73-4ead-abe3-8ed8344e2cc0"
WOFM01000081.1	RepeatMasker	RC/Helitron	691239	691371	678	-	.	ID="RND-5_FAMILY-1045";Tend="1456";Tstart="1324";shortTE="F";uid="e8bb563f-dea1-4732-9863-b3b1e32b8212"
WOFM01000081.1	RepeatMasker	DNA/PIF-Harbinger	702704	702965	1278	-	.	ID="RND-1_FAMILY-831";Tend="735";Tstart="473";shortTE="F";uid="434fedc7-3b3f-45c9-a75c-91f3c8ed339a"
WOFM01000081.1	RepeatMasker	Unknown	1463259	1463569	1714	-	.	ID="RND-5_FAMILY-1913";Tend="1309";Tstart="973";shortTE="F";uid="cca5d5d7-f8d4-4644-ab89-b04d44cc4bb9"
WOFM01000081.1	RepeatMasker	RC/Helitron	723684	724016	2042	-	.	ID="RND-1_FAMILY-466";Tend="1583";Tstart="1235";shortTE="F";uid="bb4b534e-f994-427b-83b9-cea7396f5afa"
WOFM01000081.1	RepeatMasker	Unknown	566689	567405	3224	-	.	ID="RND-1_FAMILY-738";Tend="1692";Tstart="988";shortTE="F";uid="b8b4dd08-4fb0-407c-82e7-ab6f59c51f3a"
WOFM01000081.1	RepeatMasker	Unknown	2000526	2000852	1155	-	.	ID="RND-6_FAMILY-14429";Tend="1232";Tstart="898";shortTE="F";uid="31b283eb-819e-42de-ab22-110235c02dec"
WOFM01000081.1	RepeatMasker	DNA/Crypton-I	1562578	1562977	1508	-	.	ID="RND-1_FAMILY-240";Tend="1449";Tstart="1029";shortTE="F";uid="0613c245-dd3f-4ca0-acee-067e840d294c"
WOFM01000081.1	RepeatMasker	Unknown	207389	207512	797	-	.	ID="RND-1_FAMILY-195";Tend="1057";Tstart="923";shortTE="F";uid="fc2c7598-6368-4eaa-9fc9-4cae24c323c0"
WOFM01000081.1	RepeatMasker	Unknown	1243284	1243606	1691	-	.	ID="RND-5_FAMILY-268";Tend="1271";Tstart="963";shortTE="F";uid="826ef154-eddb-4f45-9008-b58919a9ae6f"
WOFM01000081.1	RepeatMasker	LTR/Pao	926737	927183	2372	-	.	ID="RND-1_FAMILY-28";Tend="1415";Tstart="978";shortTE="F";uid="199a195e-dab3-40be-b136-84088b3ce641"
WOFM01000081.1	RepeatMasker	Unknown	1244032	1244372	1837	-	.	ID="RND-1_FAMILY-1127";TEgroup="ctg_620%7CRND-1_FAMILY-1127%7C1";Tend="1946";Tstart="981";shortTE="F";uid="e0031398-a39c-49b6-9eeb-59e7e4116c5f"
WOFM01000081.1	RepeatMasker	Unknown	942231	942566	2676	-	.	ID="RND-1_FAMILY-6";Tend="3117";Tstart="2781";shortTE="F";uid="8c1126e6-fd3c-4531-aa87-7d07129c1aa6"
WOFM01000081.1	RepeatMasker	Unknown	1578441	1578669	947	-	.	ID="RND-5_FAMILY-1933";Tend="1236";Tstart="986";shortTE="F";uid="23ad4e03-75bb-4fa6-8746-39c952fe38bc"
WOFM01000081.1	RepeatMasker	LTR/Gypsy	239985	240220	1217	-	.	ID="RND-6_FAMILY-789";Tend="8703";Tstart="8468";shortTE="F";uid="70d49274-1d6e-4ce9-b93f-201e2939f2b7"
WOFM01000081.1	RepeatMasker	Unknown	370126	370331	997	-	.	ID="RND-1_FAMILY-75";Tend="1217";Tstart="947";shortTE="F";uid="b532b2ba-0c0d-4b3a-9908-6ca1b83837cf"
WOFM01000081.1	RepeatMasker	RC/Helitron	482433	482873	2214	-	.	ID="RND-1_FAMILY-190";Tend="2040";Tstart="1551";shortTE="F";uid="b661620a-24af-493c-8a9a-384b9acfc0a7"
WOFM01000081.1	RepeatMasker	LTR/Pao	914166	919476	964	-	.	ID="RND-6_FAMILY-10672";TEgroup="ctg_620%7CRND-6_FAMILY-10672%7C1";Tend="4915";Tstart="1";shortTE="F";uid="f98dab4a-67bd-4c2a-ac45-6da1ec45e970"
WOFM01000081.1	RepeatMasker	RC/Helitron	2109050	2109240	441	-	.	ID="RND-1_FAMILY-621";Tend="1157";Tstart="957";shortTE="F";uid="aa365619-c9a3-4671-8922-4e89c81b615a"
WOFM01000081.1	RepeatMasker	Unknown	1135152	1135489	840	-	.	ID="RND-6_FAMILY-4281";Tend="1136";Tstart="891";shortTE="F";uid="3179c0bf-3155-4d45-84d9-43d3647b8bbc"
WOFM01000081.1	RepeatMasker	Unknown	372595	372876	1991	-	.	ID="RND-1_FAMILY-128";Tend="1258";Tstart="977";shortTE="F";uid="eecdef6b-4cc4-4e57-9a78-ecd95685c5ea"
WOFM01000081.1	RepeatMasker	Unknown	1963354	1963701	2366	-	.	ID="RND-1_FAMILY-884";Tend="1254";Tstart="730";shortTE="F";uid="5a71b73b-a914-47ff-a13d-009a058a91e6"
WOFM01000081.1	RepeatMasker	Unknown	1182348	1182480	513	-	.	ID="RND-6_FAMILY-9120";Tend="1076";Tstart="949";shortTE="F";uid="16702660-66fd-4f16-a922-59a3da49e5ec"
WOFM01000081.1	RepeatMasker	DNA/Academ-1	722416	722544	524	-	.	ID="RND-5_FAMILY-478";Tend="1501";Tstart="1379";shortTE="F";uid="1325498f-b9b4-4dc7-b21e-d54e60697126"
WOFM01000081.1	RepeatMasker	Unknown	1228587	1228752	526	-	.	ID="RND-5_FAMILY-963";Tend="1788";Tstart="1628";shortTE="F";uid="c48e6a1d-0955-491c-a051-0b6283a2d9bb"
WOFM01000081.1	RepeatMasker	Unknown	1527755	1528275	2650	-	.	ID="RND-5_FAMILY-3502";Tend="1526";Tstart="968";shortTE="F";uid="28180941-ff19-4980-9961-0c25f62fa123"
WOFM01000081.1	RepeatMasker	Unknown	1059291	1059577	1065	-	.	ID="RND-6_FAMILY-1824";Tend="1266";Tstart="965";shortTE="F";uid="13c30197-ddc1-4a72-8030-0b7aadd58ed7"
WOFM01000081.1	RepeatMasker	DNA/TcMar-Mariner	1774348	1774522	453	-	.	ID="RND-5_FAMILY-138";Tend="937";Tstart="759";shortTE="F";uid="a9b3e7f6-2229-4312-afb6-781dbcb671ad"
WOFM01000081.1	RepeatMasker	LTR/Gypsy	570222	571250	7162	-	.	ID="RND-1_FAMILY-446";Tend="1893";Tstart="827";shortTE="F";uid="28f42f77-ffb2-4f68-8239-b1efb841157e"
WOFM01000081.1	RepeatMasker	Unknown	28952	29148	498	-	.	ID="RND-1_FAMILY-6";Tend="2698";Tstart="2488";shortTE="F";uid="65db9156-4dea-49e9-817e-21695f934199"
WOFM01000081.1	RepeatMasker	Unknown	183300	183926	1410	-	.	ID="RND-6_FAMILY-768";Tend="1767";Tstart="1142";shortTE="F";uid="c68090ed-fa3b-47f8-9111-501506ba5888"
WOFM01000081.1	RepeatMasker	LTR/Pao	1386851	1387316	3531	-	.	ID="RND-1_FAMILY-32";Tend="1379";Tstart="914";shortTE="F";uid="74b1429a-ddb2-4108-a862-de00ed8f73e9"
WOFM01000081.1	RepeatMasker	Unknown	343788	344095	1819	-	.	ID="RND-1_FAMILY-521";Tend="1280";Tstart="949";shortTE="F";uid="26ff11a1-d777-4df1-9a98-5d6856e8f32c"
WOFM01000081.1	RepeatMasker	DNA/hAT-Charlie	295150	295460	1646	-	.	ID="RND-4_FAMILY-4173";Tend="1245";Tstart="941";shortTE="F";uid="598db114-89a0-4dda-a021-5e96653ee4dd"
WOFM01000081.1	RepeatMasker	Unknown	1652700	1652972	1708	-	.	ID="RND-3_FAMILY-565";Tend="1224";Tstart="953";shortTE="F";uid="5e2c3d2c-1c27-41ea-9ca7-464528b92bab"
WOFM01000081.1	RepeatMasker	Unknown	564291	564520	1191	-	.	ID="RND-6_FAMILY-2443";Tend="769";Tstart="539";shortTE="F";uid="0c2c79fb-cb43-437e-bda8-dbe2fbd20548"
WOFM01000081.1	RepeatMasker	Unknown	1701870	1702110	1218	-	.	ID="RND-3_FAMILY-291";Tend="1205";Tstart="967";shortTE="F";uid="4114ba93-8a67-488e-af1b-693fe0806343"
WOFM01000081.1	RepeatMasker	LTR/Gypsy	794428	794911	4304	-	.	ID="RND-5_FAMILY-1723";Tend="497";Tstart="16";shortTE="F";uid="2738de1b-04dd-462e-ab06-011849c9847f"
WOFM01000081.1	RepeatMasker	Unknown	600688	600890	680	-	.	ID="RND-6_FAMILY-8499";TEgroup="ctg_620%7CRND-6_FAMILY-8499%7C1";Tend="1212";Tstart="903";shortTE="F";uid="543e2499-131a-4ed5-9150-bdb8177db9e6"
WOFM01000081.1	RepeatMasker	DNA/Kolobok-T2	406638	407086	2469	-	.	ID="RND-1_FAMILY-16";Tend="7019";Tstart="6513";shortTE="F";uid="3895cc23-b543-4f4e-8f3b-7d5d1a5b87ad"
WOFM01000081.1	RepeatMasker	DNA/Academ-1	2068493	2068610	405	-	.	ID="RND-6_FAMILY-4387";Tend="1573";Tstart="1461";shortTE="F";uid="f6b2b87c-4b89-46b2-bbb8-dba97daeac33"
WOFM01000081.1	RepeatMasker	Unknown	520403	520678	1990	-	.	ID="RND-5_FAMILY-3581";Tend="1415";Tstart="1137";shortTE="F";uid="8a6e0a17-4796-40c9-b410-14b6c34b7fe7"
WOFM01000081.1	RepeatMasker	LTR/Copia	967274	968146	5455	-	.	ID="RND-4_FAMILY-712";Tend="2891";Tstart="2007";shortTE="F";uid="428f33cb-b05b-47e5-963e-ddaf88fde086"
WOFM01000081.1	RepeatMasker	DNA	1533752	1534014	1763	-	.	ID="RND-1_FAMILY-134";Tend="1246";Tstart="985";shortTE="F";uid="abe0f340-d784-4594-a24d-8b8b127f9358"
WOFM01000081.1	RepeatMasker	Unknown	2148233	2148364	804	-	.	ID="RND-5_FAMILY-3473";Tend="1380";Tstart="1250";shortTE="F";uid="901fd232-bb9d-43c4-83ef-6954118956e0"
WOFM01000081.1	RepeatMasker	Unknown	426825	427054	967	-	.	ID="RND-5_FAMILY-2154";Tend="1196";Tstart="949";shortTE="F";uid="23b604dc-4cae-40d7-9967-8f4d526b0a4b"
WOFM01000081.1	RepeatMasker	Unknown	38913	39367	3234	-	.	ID="RND-1_FAMILY-133";Tend="1342";Tstart="895";shortTE="F";uid="e9a3f862-c733-46bb-b026-e2664f1d797b"
WOFM01000081.1	RepeatMasker	LTR/Gypsy	1886813	1887003	1023	-	.	ID="RND-1_FAMILY-651";Tend="8107";Tstart="7919";shortTE="F";uid="f205b9ae-8c4c-4877-a1c2-74f51ff0e97a"
WOFM01000081.1	RepeatMasker	Unknown	824762	825738	3244	-	.	ID="RND-4_FAMILY-2415";TEgroup="ctg_620%7CRND-4_FAMILY-2415%7C1";Tend="1625";Tstart="566";shortTE="F";uid="741f953a-bf8c-4ca5-89e7-fe8862c59a8a"
WOFM01000081.1	RepeatMasker	Unknown	565536	565747	514	-	.	ID="RND-1_FAMILY-438";Tend="1155";Tstart="960";shortTE="F";uid="fda0de63-e561-4421-bd52-a6fd63d77f4d"
WOFM01000081.1	RepeatMasker	DNA/MULE-MuDR	1303330	1303583	768	-	.	ID="RND-6_FAMILY-1081";Tend="942";Tstart="694";shortTE="F";uid="14cea324-8878-424a-9e56-ba926d9c75cc"
WOFM01000081.1	RepeatMasker	Unknown	460754	460896	759	-	.	ID="RND-4_FAMILY-265";Tend="1777";Tstart="1613";shortTE="F";uid="410741eb-7b8c-43a6-9ff0-ba891bc8a26d"
WOFM01000081.1	RepeatMasker	Unknown	529376	529655	1303	-	.	ID="RND-5_FAMILY-647";Tend="1200";Tstart="896";shortTE="F";uid="6167d60c-f63f-45c9-afc5-de7e98f79434"
WOFM01000081.1	RepeatMasker	Unknown	851589	851902	1094	-	.	ID="RND-5_FAMILY-187";Tend="1318";Tstart="958";shortTE="F";uid="24f7f491-7ccd-4203-9642-86d9ef93763d"
WOFM01000081.1	RepeatMasker	Unknown	988320	988434	568	-	.	ID="RND-5_FAMILY-228";Tend="1328";Tstart="1201";shortTE="F";uid="407b4c76-3b53-4a77-9d03-ee79b9603985"
WOFM01000081.1	RepeatMasker	Unknown	686618	686855	1079	-	.	ID="RND-5_FAMILY-2147";Tend="1767";Tstart="1542";shortTE="F";uid="650ac6e5-d893-4731-9473-7ca383ab8cff"
WOFM01000081.1	RepeatMasker	LINE/I	955806	956044	427	-	.	ID="RND-1_FAMILY-686";Tend="653";Tstart="437";shortTE="F";uid="5ef49d5d-0ade-45fc-856b-baf8a6728a82"
WOFM01000081.1	RepeatMasker	Unknown	224189	224346	830	-	.	ID="RND-1_FAMILY-126";Tend="1765";Tstart="1614";shortTE="F";uid="b6f91e5f-9265-4fc5-bc00-a788a44597a9"
WOFM01000081.1	RepeatMasker	LTR/Copia	895172	901910	42445	-	.	ID="RND-1_FAMILY-113";Tend="7937";Tstart="1153";shortTE="F";uid="e2ca69d5-17e1-40f6-a98d-c6437c78a761"
WOFM01000081.1	RepeatMasker	Unknown	1985831	1986008	447	-	.	ID="RND-4_FAMILY-1509";Tend="1255";Tstart="1093";shortTE="F";uid="5d9bba09-6db3-42c1-8564-9c415f1542ac"
WOFM01000081.1	RepeatMasker	Unknown	906021	906164	873	-	.	ID="RND-1_FAMILY-133";Tend="1267";Tstart="1123";shortTE="F";uid="f29e4742-c81f-496d-af45-1ef541585f1e"
WOFM01000081.1	RepeatMasker	Unknown	170928	171336	1491	-	.	ID="RND-4_FAMILY-1467";Tend="1169";Tstart="735";shortTE="F";uid="41f604f1-9afb-4503-9456-f4ee13bfef6a"
WOFM01000081.1	RepeatMasker	Unknown	780659	780944	1284	-	.	ID="RND-5_FAMILY-4056";Tend="1251";Tstart="981";shortTE="F";uid="1a52cb60-4470-4480-b6a3-57eaec255083"
WOFM01000081.1	RepeatMasker	Unknown	1102660	1102773	438	-	.	ID="RND-5_FAMILY-3473";Tend="1380";Tstart="1267";shortTE="F";uid="afda0dec-9a40-4ce7-951d-d4fa53aa9b7e"
WOFM01000081.1	RepeatMasker	Unknown	1821493	1821722	409	-	.	ID="RND-6_FAMILY-768";Tend="1518";Tstart="1281";shortTE="F";uid="ffbb204c-328a-4a0d-bb56-13a3dc5efb52"
WOFM01000081.1	RepeatMasker	Unknown	1294031	1294757	2167	-	.	ID="RND-4_FAMILY-237";Tend="1701";Tstart="970";shortTE="F";uid="43c6da35-5ab8-4ee5-86ac-54cec197e260"
WOFM01000081.1	RepeatMasker	Unknown	267145	267330	1329	-	.	ID="RND-3_FAMILY-526";Tend="1137";Tstart="952";shortTE="F";uid="3d3fb411-6630-4fab-9e2e-c8f9d53bb26c"
WOFM01000081.1	RepeatMasker	LTR/Pao	1326690	1327025	2076	-	.	ID="RND-6_FAMILY-18667";Tend="1160";Tstart="822";shortTE="F";uid="42ea82a2-374c-4680-802b-819473233d6b"
WOFM01000081.1	RepeatMasker	DNA/TcMar-Tc1	292195	292331	833	-	.	ID="RND-6_FAMILY-1200";Tend="1100";Tstart="962";shortTE="F";uid="b2c22672-9f99-4733-804d-8ca1141c4647"
WOFM01000081.1	RepeatMasker	LINE/Penelope	1072904	1073117	867	-	.	ID="RND-6_FAMILY-5286";Tend="3835";Tstart="3628";shortTE="F";uid="11659ff2-ecdc-4aa8-9637-68aed604d513"
WOFM01000081.1	RepeatMasker	LTR/Gypsy	1789775	1789905	468	-	.	ID="GYPSY-24_DEL-I";Tend="2743";Tstart="2616";shortTE="F";uid="972bf4c4-9037-4f3a-96b4-b9172f973f26"
WOFM01000081.1	RepeatMasker	DNA/Academ-1	246258	247060	4032	-	.	ID="RND-1_FAMILY-243";Tend="1677";Tstart="837";shortTE="F";uid="693faac7-bbe6-4bd7-8713-1c992f3aced8"
WOFM01000081.1	RepeatMasker	RC/Helitron	1235657	1235877	1737	-	.	ID="RND-4_FAMILY-8";Tend="1119";Tstart="896";shortTE="F";uid="22d5777f-12ac-4e42-a5a3-22a25b590296"
WOFM01000081.1	RepeatMasker	Unknown	223484	223976	2405	-	.	ID="RND-1_FAMILY-195";Tend="1473";Tstart="951";shortTE="F";uid="c364d90e-630e-4913-b75e-fe064d0fc01d"
WOFM01000081.1	RepeatMasker	DNA/Sola-1	466656	467890	7445	-	.	ID="RND-5_FAMILY-2465";Tend="2671";Tstart="1445";shortTE="F";uid="511444e1-91e6-4bb2-85f1-961732051b55"
WOFM01000081.1	RepeatMasker	Unknown	2186478	2186640	650	-	.	ID="RND-1_FAMILY-814";Tend="1045";Tstart="873";shortTE="F";uid="73e4dd1c-b99f-48dc-b0f6-04b9bb1bc0be"
WOFM01000081.1	RepeatMasker	Unknown	144573	144956	661	-	.	ID="RND-4_FAMILY-804";Tend="1340";Tstart="1008";shortTE="F";uid="9fb3ad42-aa2f-4b15-9d05-abd4d87c498d"
WOFM01000081.1	RepeatMasker	Unknown	525540	525664	900	-	.	ID="RND-1_FAMILY-590";Tend="1067";Tstart="943";shortTE="F";uid="32cee5ac-6635-46dc-9796-a429ec61e94d"
WOFM01000081.1	RepeatMasker	Unknown	1216414	1216552	470	-	.	ID="RND-1_FAMILY-449";Tend="1397";Tstart="1259";shortTE="F";uid="e08b1f20-c2d7-4af3-a4fa-b61de47cdcde"
WOFM01000081.1	RepeatMasker	Unknown	239495	239982	3375	-	.	ID="RND-5_FAMILY-212";Tend="1529";Tstart="1037";shortTE="F";uid="fcef5f1f-9959-4ede-ab39-db9ee753affd"
WOFM01000081.1	RepeatMasker	LTR/Gypsy	1423840	1424047	731	-	.	ID="RND-4_FAMILY-559";Tend="7751";Tstart="7542";shortTE="F";uid="82cbbe5c-43c3-4451-9b6e-ef8c8ee84d89"
WOFM01000081.1	RepeatMasker	DNA/Maverick	2208145	2213554	29736	-	.	ID="RND-6_FAMILY-3885";Tend="6064";Tstart="747";shortTE="F";uid="bdc9362f-9ab6-49d3-8b86-46906f37605b"
WOFM01000081.1	RepeatMasker	Unknown	1324960	1325264	1118	-	.	ID="RND-5_FAMILY-140";Tend="1236";Tstart="955";shortTE="F";uid="e08070d7-0538-4133-af8c-7e975c0e95ae"
WOFM01000081.1	RepeatMasker	LINE/L2	1437964	1438217	1274	-	.	ID="RND-5_FAMILY-2134";Tend="1013";Tstart="836";shortTE="F";uid="c40ae051-e554-4165-82f4-a6da7afc700a"
WOFM01000081.1	RepeatMasker	Unknown	2081067	2081274	1541	-	.	ID="RND-6_FAMILY-5871";Tend="1179";Tstart="973";shortTE="F";uid="ca94be39-85b1-4d63-aab0-a4fb2b572dcf"
WOFM01000081.1	RepeatMasker	LINE/CR1	296538	297119	2585	-	.	ID="RND-5_FAMILY-655";Tend="1394";Tstart="791";shortTE="F";uid="11316426-b6dd-470b-9611-6c264094f600"
WOFM01000081.1	RepeatMasker	Unknown	758329	758799	1214	-	.	ID="RND-4_FAMILY-703";Tend="1502";Tstart="919";shortTE="F";uid="5f3ed09e-21e3-4b24-950e-c556d8575ee5"
WOFM01000081.1	RepeatMasker	Unknown	389218	389392	908	-	.	ID="RND-1_FAMILY-486";Tend="1066";Tstart="894";shortTE="F";uid="5595f0ae-d69f-4b47-86c9-dc9f845849b0"
WOFM01000081.1	RepeatMasker	Unknown	2072469	2072595	579	-	.	ID="RND-4_FAMILY-703";Tend="1403";Tstart="1274";shortTE="F";uid="1d32cc35-89d9-4de1-bda1-711781b82c6a"
WOFM01000081.1	RepeatMasker	Unknown	2194501	2194930	2252	-	.	ID="RND-1_FAMILY-561";Tend="1359";Tstart="943";shortTE="F";uid="26ab4f03-5410-409e-82a4-2bea6f8a3a93"
WOFM01000081.1	RepeatMasker	Unknown	1487152	1487487	1246	-	.	ID="RND-4_FAMILY-1923";Tend="1291";Tstart="981";shortTE="F";uid="1d5aef8c-fef2-4546-b9db-a3e44471d3eb"
WOFM01000081.1	RepeatMasker	DNA/TcMar-Mariner	1140383	1140530	472	-	.	ID="RND-6_FAMILY-9025";Tend="1613";Tstart="1486";shortTE="F";uid="aab16f79-77ba-4c82-b8eb-84a56ac1eaf7"
WOFM01000081.1	RepeatMasker	Unknown	2017585	2017807	1333	-	.	ID="RND-4_FAMILY-128";Tend="1155";Tstart="934";shortTE="F";uid="23f5ffb9-f1c5-43c8-b1a1-5696afe7422f"
WOFM01000081.1	RepeatMasker	Unknown	1399319	1399535	1290	-	.	ID="RND-6_FAMILY-1350";Tend="1161";Tstart="940";shortTE="F";uid="30cc4107-31ed-41da-af47-aca6f11eb9a5"
WOFM01000081.1	RepeatMasker	Unknown	611905	612194	1844	-	.	ID="RND-1_FAMILY-2";Tend="2439";Tstart="2139";shortTE="F";uid="2b56b034-7607-427e-9562-8c37fe19e682"
WOFM01000081.1	RepeatMasker	Unknown	619608	620782	5511	-	.	ID="RND-6_FAMILY-9161";Tend="2441";Tstart="795";shortTE="F";uid="90409ef2-b54c-4035-bca9-86052d088b17"
WOFM01000081.1	RepeatMasker	DNA/TcMar-Tc1	1177564	1177800	1252	-	.	ID="RND-6_FAMILY-1200";Tend="1209";Tstart="970";shortTE="F";uid="00a75736-34c4-4504-b490-a8f9389a1c6e"
WOFM01000081.1	RepeatMasker	Unknown	1701355	1701887	1719	-	.	ID="RND-1_FAMILY-195";Tend="1486";Tstart="927";shortTE="F";uid="11d7903a-0fa1-4d43-a419-978dc9096425"
WOFM01000081.1	RepeatMasker	Unknown	28302	28611	1148	-	.	ID="RND-1_FAMILY-306";Tend="1220";Tstart="917";shortTE="F";uid="63cafab1-e887-48a9-8ebb-ae68afa513c6"
WOFM01000081.1	RepeatMasker	Unknown	676179	676415	1056	-	.	ID="RND-6_FAMILY-3099";Tend="1242";Tstart="953";shortTE="F";uid="9a206073-b04d-4d38-83a6-a73d461bad1c"
WOFM01000081.1	RepeatMasker	Unknown	794910	795252	1649	-	.	ID="RND-4_FAMILY-1098";Tend="1200";Tstart="870";shortTE="F";uid="4ed14141-2bd4-4143-94ef-9a5f50fdddc4"
WOFM01000081.1	RepeatMasker	Unknown	364161	364326	981	-	.	ID="RND-5_FAMILY-1103";Tend="1367";Tstart="1205";shortTE="F";uid="5715d28a-a1f8-4d66-9cb3-cd4305259341"
WOFM01000081.1	RepeatMasker	Unknown	1822150	1822419	1160	-	.	ID="RND-3_FAMILY-291";Tend="1229";Tstart="966";shortTE="F";uid="9ae91eb9-e367-4fc6-a05a-40253d0d5eae"
WOFM01000081.1	RepeatMasker	Unknown	188114	188242	1000	-	.	ID="RND-1_FAMILY-75";Tend="1344";Tstart="1009";shortTE="F";uid="7dfbf222-c8e8-4942-a816-2e31f848b790"
WOFM01000081.1	RepeatMasker	RC/Helitron	1930027	1934692	25081	-	.	ID="RND-5_FAMILY-1275";TEgroup="ctg_620%7CRND-5_FAMILY-1275%7C1";Tend="6130";Tstart="837";shortTE="F";uid="e8245366-3f19-4e54-9853-3fa08ae38f26"
WOFM01000081.1	RepeatMasker	Unknown	417887	418111	1182	-	.	ID="RND-2_FAMILY-36";Tend="1190";Tstart="959";shortTE="F";uid="b49b1a8e-7473-4256-8ede-b20ad9938cfc"
WOFM01000081.1	RepeatMasker	Unknown	284317	285098	4896	-	.	ID="RND-4_FAMILY-84";Tend="1744";Tstart="965";shortTE="F";uid="7f21678b-092d-462e-9727-b115a9cf736d"
WOFM01000081.1	RepeatMasker	Unknown	1035191	1035374	632	-	.	ID="RND-6_FAMILY-3177";Tend="1070";Tstart="881";shortTE="F";uid="0f5ea3cc-b15c-449c-8ab9-bb52306ea81e"
WOFM01000081.1	RepeatMasker	Unknown	1222576	1222771	1185	-	.	ID="RND-6_FAMILY-7056";Tend="1101";Tstart="913";shortTE="F";uid="680a9d2f-02c9-432c-8403-991429fe3035"
WOFM01000081.1	RepeatMasker	Unknown	2109814	2109997	871	-	.	ID="RND-1_FAMILY-70";Tend="1175";Tstart="999";shortTE="F";uid="8c56ce98-2b59-41a9-aba8-cc42d9567831"
WOFM01000081.1	RepeatMasker	LTR/Pao	760066	760242	735	-	.	ID="RND-6_FAMILY-2687";Tend="425";Tstart="236";shortTE="F";uid="89abb7b2-1e5e-427d-8430-77779f728c39"
WOFM01000081.1	RepeatMasker	Unknown	628049	628614	3020	-	.	ID="RND-6_FAMILY-4558";Tend="1309";Tstart="755";shortTE="F";uid="19f6b3cb-3af3-444b-8881-2eb04cf7977d"
WOFM01000081.1	RepeatMasker	Unknown	1969315	1969857	1206	-	.	ID="RND-6_FAMILY-583";TEgroup="ctg_620%7CRND-6_FAMILY-583%7C1";Tend="1280";Tstart="860";shortTE="F";uid="b2e9c682-f395-4ad3-9459-b1a1a79557ef"
WOFM01000081.1	RepeatMasker	DNA/Crypton-I	1528419	1528802	1682	-	.	ID="RND-1_FAMILY-240";Tend="1377";Tstart="954";shortTE="F";uid="e79f1794-7a4d-46d0-b189-89ef3477b959"
WOFM01000081.1	RepeatMasker	Unknown	265753	265903	871	-	.	ID="RND-3_FAMILY-526";Tend="1450";Tstart="1305";shortTE="F";uid="947fd90f-98d1-4c69-aab0-449f38aab48a"
WOFM01000081.1	RepeatMasker	RC/Helitron	689971	690289	590	-	.	ID="RND-5_FAMILY-1045";TEgroup="ctg_620%7CRND-5_FAMILY-1045%7C1";Tend="1838";Tstart="1664";shortTE="T";uid="bd8c6b83-fc10-4027-a511-e218ee11185d"
WOFM01000081.1	RepeatMasker	DNA/hAT-hAT19	1233115	1233309	898	-	.	ID="RND-6_FAMILY-4704";Tend="1575";Tstart="1391";shortTE="F";uid="337cfddb-1726-4dd5-9a2e-ea51d4486081"
WOFM01000081.1	RepeatMasker	Unknown	1809017	1809502	962	-	.	ID="RND-2_FAMILY-36";Tend="1670";Tstart="1050";shortTE="F";uid="7bec202a-bffd-4716-b864-9835b6c7ef58"
WOFM01000081.1	RepeatMasker	DNA/Academ-1	2077092	2078174	4211	-	.	ID="RND-5_FAMILY-1536";Tend="1808";Tstart="677";shortTE="F";uid="9e0c48fc-056d-40c2-ba90-68989bf6fcd6"
WOFM01000081.1	RepeatMasker	Unknown	1181698	1182233	1420	-	.	ID="RND-1_FAMILY-481";Tend="3851";Tstart="3304";shortTE="F";uid="dfe9b835-2d35-4a45-a251-b617d97d60ce"
WOFM01000081.1	RepeatMasker	Unknown	1545330	1545769	3015	-	.	ID="RND-4_FAMILY-237";Tend="1701";Tstart="1257";shortTE="F";uid="8afaa7f1-3246-4a15-a175-1d7a98ed68f3"
WOFM01000081.1	RepeatMasker	RC/Helitron	1883970	1884679	2086	-	.	ID="RND-5_FAMILY-2792";TEgroup="ctg_620%7CRND-5_FAMILY-2792%7C1";Tend="1865";Tstart="814";shortTE="F";uid="03f0b145-bb2b-4b96-b427-235dae173176"
WOFM01000081.1	RepeatMasker	DNA/hAT-Tip100	1453983	1454298	779	-	.	ID="RND-6_FAMILY-3400";Tend="1592";Tstart="1313";shortTE="F";uid="15c2bf42-bdc9-4249-a952-85c6bf4e4621"
WOFM01000081.1	RepeatMasker	Unknown	1268826	1268930	434	-	.	ID="RND-2_FAMILY-36";Tend="1316";Tstart="1210";shortTE="F";uid="98a4e473-0989-4fca-92e2-bdd10783ad92"
WOFM01000081.1	RepeatMasker	Unknown	1261617	1261984	1334	-	.	ID="RND-5_FAMILY-784";Tend="1253";Tstart="873";shortTE="F";uid="6725c92f-19d9-45f2-9a16-8bbb8962444f"
WOFM01000081.1	RepeatMasker	Unknown	1197049	1197348	1359	-	.	ID="RND-4_FAMILY-1923";Tend="1276";Tstart="971";shortTE="F";uid="c7458194-8243-448a-95b6-af55c7e5cd58"
WOFM01000081.1	RepeatMasker	Unknown	1352480	1353014	3077	-	.	ID="RND-1_FAMILY-481";Tend="3857";Tstart="3302";shortTE="F";uid="4ec542ad-6526-4cfd-b85d-8d90637f9ce2"
WOFM01000081.1	RepeatMasker	Unknown	195083	195260	904	-	.	ID="RND-5_FAMILY-2147";Tend="1566";Tstart="1392";shortTE="F";uid="b331fb28-29ca-478a-a0bc-2d3be095309b"
WOFM01000081.1	RepeatMasker	Unknown	733290	733465	1370	-	.	ID="RND-1_FAMILY-880";Tend="1021";Tstart="844";shortTE="F";uid="03f62783-5691-4233-962d-a6b60e634517"
WOFM01000081.1	RepeatMasker	Unknown	1221595	1221948	1899	-	.	ID="RND-3_FAMILY-565";Tend="1465";Tstart="1101";shortTE="F";uid="134407e3-cd8a-46f5-ace4-d75274c917d0"
WOFM01000081.1	RepeatMasker	Unknown	230868	231116	677	-	.	ID="RND-5_FAMILY-1731";Tend="1117";Tstart="876";shortTE="F";uid="0f979047-806e-449b-abb3-f6fe93f01a4a"
WOFM01000081.1	RepeatMasker	RC/Helitron	1192805	1193554	4898	-	.	ID="RND-4_FAMILY-590";Tend="1716";Tstart="952";shortTE="F";uid="4fb18ab3-9dc1-4f09-9dee-20ee777c79ba"
WOFM01000081.1	RepeatMasker	Unknown	2159803	2160121	2518	-	.	ID="RND-1_FAMILY-517";Tend="1245";Tstart="926";shortTE="F";uid="c6ee0476-e6d2-4514-9d15-b20d2aed5a2a"
WOFM01000081.1	RepeatMasker	DNA/Academ-1	1189709	1189911	1258	-	.	ID="RND-1_FAMILY-300";Tend="1113";Tstart="914";shortTE="F";uid="f20a490f-0788-47f5-a89e-7cd96c50a730"
WOFM01000081.1	RepeatMasker	DNA/hAT-Tip100	764044	764601	3075	-	.	ID="RND-4_FAMILY-959";Tend="1530";Tstart="985";shortTE="F";uid="2090bb25-c2f5-4280-adca-0d28ae979fb8"
WOFM01000081.1	RepeatMasker	DNA	1923408	1923580	1058	-	.	ID="RND-5_FAMILY-4767";Tend="1051";Tstart="887";shortTE="F";uid="253f0d6b-ba84-44d3-9cb6-6a304eb41141"
WOFM01000081.1	RepeatMasker	Unknown	1092723	1093396	2523	-	.	ID="RND-2_FAMILY-36";Tend="1569";Tstart="790";shortTE="F";uid="443b8038-1f0d-461c-b54d-14dd6930e21c"
WOFM01000081.1	RepeatMasker	LTR/Copia	906238	907700	11328	-	.	ID="RND-4_FAMILY-712";Tend="5886";Tstart="4427";shortTE="F";uid="de346133-e9c2-45ba-b55f-499e9f246554"
WOFM01000081.1	RepeatMasker	Unknown	2073832	2074238	1522	-	.	ID="RND-4_FAMILY-128";Tend="1393";Tstart="1021";shortTE="F";uid="984b40aa-7315-4c57-b60d-011073208aca"
WOFM01000081.1	RepeatMasker	Unknown	1205982	1206168	1005	-	.	ID="RND-5_FAMILY-1913";Tend="1171";Tstart="976";shortTE="F";uid="164c169b-2a9b-4998-8f09-12caf4472c28"
WOFM01000081.1	RepeatMasker	Unknown	193725	194405	5607	-	.	ID="RND-1_FAMILY-811";Tend="1613";Tstart="937";shortTE="F";uid="1420187c-e504-488d-b743-85fc62026d62"
WOFM01000081.1	RepeatMasker	Unknown	120662	121042	2139	-	.	ID="RND-6_FAMILY-7056";Tend="1394";Tstart="914";shortTE="F";uid="3b90794a-a00b-44d9-a172-4b3d5d66359a"
WOFM01000081.1	RepeatMasker	Unknown	1799856	1800172	1594	-	.	ID="RND-4_FAMILY-454";Tend="1040";Tstart="743";shortTE="F";uid="80190b00-3da4-4964-ab1c-4be1ece10d95"
WOFM01000081.1	RepeatMasker	Unknown	2065946	2066979	737	-	.	ID="RND-4_FAMILY-454";TEgroup="ctg_620%7CRND-4_FAMILY-454%7C2";Tend="1553";Tstart="806";shortTE="F";uid="2713c93f-0ea1-45cf-99a0-89cbd36c766e"
WOFM01000081.1	RepeatMasker	Unknown	1533087	1533439	2492	-	.	ID="RND-5_FAMILY-4";Tend="1801";Tstart="1448";shortTE="F";uid="2f315426-0126-45c1-acd7-b3aedb8dbc35"
WOFM01000081.1	RepeatMasker	Unknown	1607734	1608313	2208	-	.	ID="RND-1_FAMILY-126";Tend="1367";Tstart="737";shortTE="F";uid="336ec66a-e2b7-4b81-a0cc-519ade202920"
WOFM01000081.1	RepeatMasker	Unknown	1606370	1606536	854	-	.	ID="RND-6_FAMILY-1182";Tend="1770";Tstart="1610";shortTE="F";uid="e1e9b2bf-a53f-469f-8d30-f00d6c44b929"
WOFM01000081.1	RepeatMasker	Unknown	2185926	2186209	1246	-	.	ID="RND-1_FAMILY-814";Tend="1457";Tstart="1168";shortTE="F";uid="30487b3f-e05a-4550-a587-5afaba5d0c8b"
WOFM01000081.1	RepeatMasker	Unknown	1302462	1302703	548	-	.	ID="RND-6_FAMILY-11075";Tend="1187";Tstart="951";shortTE="F";uid="aa3bea05-a098-4b67-81ea-9aafd94c3981"
WOFM01000081.1	RepeatMasker	DNA/Kolobok-T2?	1610105	1610274	680	-	.	ID="KOLOBOK-N1_AEC";Tend="7505";Tstart="7334";shortTE="F";uid="315c55b3-5c40-4c55-8007-efa7dac50230"
WOFM01000081.1	RepeatMasker	Unknown	1719520	1719701	786	-	.	ID="RND-3_FAMILY-291";Tend="1208";Tstart="969";shortTE="F";uid="9d1ae102-f3d9-4ed8-8727-e4e4d2bfa1a2"
WOFM01000081.1	RepeatMasker	LTR/Gypsy	408836	409686	1068	-	.	ID="RND-1_FAMILY-11";TEgroup="ctg_620%7CRND-1_FAMILY-11%7C1";Tend="2156";Tstart="1081";shortTE="F";uid="f4366e7b-1356-446d-abf6-2ef9f1484e1b"
WOFM01000081.1	RepeatMasker	Unknown	1901021	1901333	1707	-	.	ID="RND-1_FAMILY-133";Tend="1340";Tstart="1025";shortTE="F";uid="aa8064ab-435f-4ba3-be00-c1765b9fa8f1"
WOFM01000081.1	RepeatMasker	Unknown	54190	54442	1065	-	.	ID="RND-3_FAMILY-379";Tend="1170";Tstart="868";shortTE="F";uid="085c9fc2-4816-4915-b448-1ebdba6f33c5"
WOFM01000081.1	RepeatMasker	LTR/Pao	1443312	1443623	1407	-	.	ID="RND-1_FAMILY-28";Tend="1399";Tstart="1085";shortTE="F";uid="7c564982-1979-4da9-96e5-81f808e2f0de"
WOFM01000081.1	RepeatMasker	Unknown	389831	390015	1246	-	.	ID="RND-6_FAMILY-44";Tend="1188";Tstart="1001";shortTE="F";uid="28d75369-0495-4c53-8fa3-05b4f8f53fa9"
WOFM01000081.1	RepeatMasker	DNA/Kolobok-T2	1427523	1429087	12564	-	.	ID="RND-1_FAMILY-16";Tend="1570";Tstart="18";shortTE="F";uid="4bf0d00e-dace-4dde-ac7a-1ce6eaaec94f"
WOFM01000081.1	RepeatMasker	Unknown	627049	627222	992	-	.	ID="RND-6_FAMILY-4558";Tend="1464";Tstart="1290";shortTE="F";uid="ace38c16-d496-4adf-87eb-8525cb3606cc"
WOFM01000081.1	RepeatMasker	LINE/RTE-BovB	586572	587089	2354	-	.	ID="RND-3_FAMILY-11";Tend="1470";Tstart="966";shortTE="F";uid="853b3fbc-42b4-4305-a284-2419eb6f600a"
WOFM01000081.1	RepeatMasker	LTR/Gypsy	1185129	1186452	8524	-	.	ID="RND-3_FAMILY-160";Tend="2197";Tstart="849";shortTE="F";uid="5fe9e1f6-48a2-44eb-92dd-79a30f3da834"
WOFM01000081.1	RepeatMasker	Unknown	1533570	1533732	1102	-	.	ID="RND-1_FAMILY-486";Tend="1045";Tstart="883";shortTE="F";uid="1bb66e08-61d9-49de-95f7-78c32096dd64"
WOFM01000081.1	RepeatMasker	Unknown	1781610	1781750	601	-	.	ID="RND-1_FAMILY-98";Tend="1476";Tstart="1316";shortTE="F";uid="19ebbdd2-9915-41f9-90a1-7b2233902876"
WOFM01000081.1	RepeatMasker	DNA/Crypton-I	577029	577175	892	-	.	ID="RND-1_FAMILY-254";Tend="1096";Tstart="943";shortTE="F";uid="dbba29d0-c218-4e3a-9af8-f37b21e5af39"
WOFM01000081.1	RepeatMasker	Unknown	299872	300281	2439	-	.	ID="RND-1_FAMILY-755";Tend="1746";Tstart="1343";shortTE="F";uid="0b6868e7-a171-4305-9cbf-7ffcb53e726c"
WOFM01000081.1	RepeatMasker	Unknown	446411	446551	659	-	.	ID="RND-6_FAMILY-1076";Tend="2723";Tstart="2588";shortTE="F";uid="68a60375-fa08-450b-a403-b1e66207977f"
WOFM01000081.1	RepeatMasker	Unknown	1891477	1892799	5935	-	.	ID="RND-5_FAMILY-852";Tend="2148";Tstart="747";shortTE="F";uid="fff07ad7-6d7a-473f-b6e0-6a3136abb3e6"
WOFM01000081.1	RepeatMasker	DNA/TcMar-Mariner	1034243	1034374	533	-	.	ID="RND-4_FAMILY-286";Tend="1183";Tstart="1060";shortTE="F";uid="7dddc445-945c-4b6c-a771-50ef64a1cc18"
WOFM01000081.1	RepeatMasker	Unknown	428190	428443	934	-	.	ID="RND-5_FAMILY-129";Tend="1331";Tstart="1040";shortTE="F";uid="ccdc2695-5816-4820-8173-63a991e4be74"
WOFM01000081.1	RepeatMasker	Unknown	498335	498999	1000	-	.	ID="RND-4_FAMILY-1098";TEgroup="ctg_620%7CRND-4_FAMILY-1098%7C2";Tend="1737";Tstart="861";shortTE="F";uid="2c25de59-19ab-4026-9ac4-15435fcdbca9"
WOFM01000081.1	RepeatMasker	Unknown	1132247	1132887	4042	-	.	ID="RND-1_FAMILY-495";Tend="1587";Tstart="946";shortTE="F";uid="77f33cc0-1cc1-4b89-9a94-65ee76ec0739"
WOFM01000081.1	RepeatMasker	LTR/Gypsy	1789907	1790375	3425	-	.	ID="RND-1_FAMILY-378";Tend="11448";Tstart="10976";shortTE="F";uid="ae61a573-a777-4237-8e7e-a168fec05d31"
WOFM01000081.1	RepeatMasker	Unknown	1070657	1071420	6444	-	.	ID="RND-1_FAMILY-38";Tend="1540";Tstart="774";shortTE="F";uid="18e45006-edba-4172-be4a-753fcd40cb6a"
WOFM01000081.1	RepeatMasker	Unknown	970916	971241	1188	-	.	ID="RND-6_FAMILY-14885";TEgroup="ctg_620%7CRND-6_FAMILY-14885%7C1";Tend="1953";Tstart="831";shortTE="F";uid="8edfe0b1-d6f7-4e07-998e-782aeae28f82"
WOFM01000081.1	RepeatMasker	Unknown	1786033	1786238	407	-	.	ID="RND-6_FAMILY-768";Tend="1503";Tstart="1288";shortTE="F";uid="209d534f-10cf-47b2-a50d-975441b2c095"
WOFM01000081.1	RepeatMasker	DNA/hAT-Charlie	747590	747894	1525	-	.	ID="RND-4_FAMILY-4173";Tend="1239";Tstart="939";shortTE="F";uid="3b43aee5-725c-412c-a7ab-eaa7e1449011"
WOFM01000081.1	RepeatMasker	Unknown	660295	661117	3577	-	.	ID="RND-1_FAMILY-1139";Tend="1937";Tstart="1114";shortTE="F";uid="85618b50-dbe6-41e7-93e3-9c81c2991ff3"
WOFM01000081.1	RepeatMasker	Unknown	2067201	2067363	1084	-	.	ID="RND-4_FAMILY-454";Tend="837";Tstart="673";shortTE="F";uid="ce38fe0a-80fe-48a9-bb91-ee5ff5c1c38a"
WOFM01000081.1	RepeatMasker	Unknown	1418013	1418678	5092	-	.	ID="RND-6_FAMILY-2820";Tend="1596";Tstart="936";shortTE="F";uid="a7ad3d65-0c42-45fc-9247-edfeab2b79ef"
WOFM01000081.1	RepeatMasker	LINE/CR1	1666032	1666230	1158	-	.	ID="RND-1_FAMILY-527";Tend="1141";Tstart="946";shortTE="F";uid="078106cf-331b-4997-8a6b-47bb289f07ae"
WOFM01000081.1	RepeatMasker	Unknown	75589	76866	7728	-	.	ID="RND-5_FAMILY-3774";Tend="2040";Tstart="702";shortTE="F";uid="de6aa148-3a00-4974-b240-97496c67f2da"
WOFM01000081.1	RepeatMasker	Unknown	1611848	1611958	523	-	.	ID="RND-5_FAMILY-536";Tend="172";Tstart="61";shortTE="F";uid="6e5c594d-7ef6-4775-97ea-6cff080c607e"
WOFM01000081.1	RepeatMasker	Unknown	517689	517976	2044	-	.	ID="RND-1_FAMILY-562";Tend="1209";Tstart="903";shortTE="F";uid="0aba806e-e800-4d57-844b-ecfe5a3253be"
WOFM01000081.1	RepeatMasker	DNA/hAT-hAT19	2181023	2181191	875	-	.	ID="RND-6_FAMILY-4704";Tend="1567";Tstart="1393";shortTE="F";uid="078a9f8a-8d33-4e09-8624-051c613438ae"
WOFM01000081.1	RepeatMasker	Unknown	715540	715698	923	-	.	ID="RND-4_FAMILY-1370";Tend="1115";Tstart="961";shortTE="F";uid="d1601483-a2d3-4912-9eed-cd36b658cf1f"
WOFM01000081.1	RepeatMasker	Unknown	232959	233156	589	-	.	ID="RND-5_FAMILY-290";Tend="1132";Tstart="943";shortTE="F";uid="a90ffb56-b7e0-45f9-935b-0ac5be7ddb0b"
WOFM01000081.1	RepeatMasker	Unknown	1631901	1636523	36981	-	.	ID="RND-6_FAMILY-6361";Tend="4992";Tstart="421";shortTE="F";uid="7f6529c6-6f4c-4243-86c6-b7ed0c440648"
WOFM01000081.1	RepeatMasker	LTR/Pao	1552281	1552521	1045	-	.	ID="RND-1_FAMILY-263";Tend="10687";Tstart="10450";shortTE="F";uid="d79d52f9-ec24-4456-bde9-f1b9835d007d"
WOFM01000081.1	RepeatMasker	DNA	1982237	1982460	867	-	.	ID="RND-3_FAMILY-127";Tend="1827";Tstart="1601";shortTE="F";uid="3039c3b6-485b-4d6d-adc1-6ac65e0977f8"
WOFM01000081.1	RepeatMasker	Unknown	2175679	2176666	2593	-	.	ID="RND-5_FAMILY-4017";Tend="1555";Tstart="559";shortTE="F";uid="c4b52595-3ece-49fb-9847-2c5bc8f005c4"
WOFM01000081.1	RepeatMasker	Unknown	1886269	1886812	3206	-	.	ID="RND-5_FAMILY-852";Tend="2147";Tstart="1576";shortTE="F";uid="c0c3167f-051a-4e1b-b18e-f5d3fdb20be1"
WOFM01000081.1	RepeatMasker	Unknown	1940119	1941109	8573	-	.	ID="RND-6_FAMILY-9152";Tend="1976";Tstart="985";shortTE="F";uid="c8800229-1988-4c26-a74c-8af1e5a46c07"
WOFM01000081.1	RepeatMasker	LTR/Pao	1866512	1866755	491	-	.	ID="RND-1_FAMILY-33";Tend="1427";Tstart="1194";shortTE="F";uid="053eaa7d-4e6a-403f-8580-fcfe7aaa9578"
WOFM01000081.1	RepeatMasker	LTR/Gypsy	717402	717533	472	-	.	ID="RND-6_FAMILY-550";Tend="921";Tstart="796";shortTE="F";uid="5630eea4-be88-418e-a04c-5dde30722d2a"
WOFM01000081.1	RepeatMasker	Unknown	1501588	1501738	822	-	.	ID="RND-4_FAMILY-1521";Tend="1087";Tstart="917";shortTE="F";uid="c64ded10-b2ea-4c50-b00e-c31e43bb0184"
WOFM01000081.1	RepeatMasker	Unknown	1843146	1843524	2351	-	.	ID="RND-5_FAMILY-397";Tend="1244";Tstart="871";shortTE="F";uid="388c1b7c-27c6-4aad-a035-1c19b2c25b52"
WOFM01000081.1	RepeatMasker	Unknown	1588261	1588389	430	-	.	ID="RND-4_FAMILY-1114";Tend="1875";Tstart="1764";shortTE="F";uid="3d0669bc-329e-4439-8c1b-8863599a524d"
WOFM01000081.1	RepeatMasker	LTR/Gypsy	1727974	1728181	880	-	.	ID="RND-1_FAMILY-118";Tend="969";Tstart="792";shortTE="F";uid="fae07067-aa86-4cef-8281-f7f89173d500"
WOFM01000081.1	RepeatMasker	Unknown	754518	754767	776	-	.	ID="RND-5_FAMILY-129";Tend="1322";Tstart="1037";shortTE="F";uid="fe37516d-9a66-430b-a49c-018d7c749fec"
WOFM01000081.1	RepeatMasker	DNA/Academ-1	204278	204672	1318	-	.	ID="RND-1_FAMILY-243";Tend="1256";Tstart="868";shortTE="F";uid="a5635d9e-7d50-4ffe-be10-8e4997acbfa4"
WOFM01000081.1	RepeatMasker	DNA/Crypton-I	2199118	2199500	517	-	.	ID="RND-4_FAMILY-334";TEgroup="ctg_620%7CRND-4_FAMILY-334%7C6";Tend="1678";Tstart="885";shortTE="F";uid="aba8aa7b-7754-4d74-b1ed-0281ac3e3f3a"
WOFM01000081.1	RepeatMasker	DNA/hAT-Ac	497481	497737	1462	-	.	ID="RND-5_FAMILY-3076";Tend="1257";Tstart="998";shortTE="F";uid="9558dd48-32e7-4ac1-bef0-3460f3c7f1bb"
WOFM01000081.1	RepeatMasker	Unknown	370573	370771	621	-	.	ID="RND-3_FAMILY-565";Tend="1348";Tstart="1172";shortTE="F";uid="9444d3b7-da47-4b36-bfa8-bf2b0704fbdb"
WOFM01000081.1	RepeatMasker	Unknown	811973	812482	3011	-	.	ID="RND-4_FAMILY-454";Tend="1343";Tstart="800";shortTE="F";uid="5461af03-d0dd-4f49-a17c-70cb63383f68"
WOFM01000081.1	RepeatMasker	LTR/Gypsy	963329	963964	3923	-	.	ID="RND-1_FAMILY-261";Tend="6211";Tstart="4998";shortTE="F";uid="3bec6f3e-335a-420b-a3ef-426043e35579"
WOFM01000081.1	RepeatMasker	Unknown	2029072	2029432	1006	-	.	ID="RND-6_FAMILY-8128";Tend="1176";Tstart="772";shortTE="F";uid="3c8df632-c4d6-4eb7-8ffc-7123a117d641"
WOFM01000081.1	RepeatMasker	LTR/Gypsy	1229133	1229606	3397	-	.	ID="RND-1_FAMILY-378";Tend="11450";Tstart="10974";shortTE="F";uid="ec3e46d9-53c8-4af3-bbc0-aaaa8a7fee12"
WOFM01000081.1	RepeatMasker	LTR/Gypsy	968144	969336	9588	-	.	ID="RND-1_FAMILY-226";Tend="7709";Tstart="6514";shortTE="F";uid="f8d5eeb1-1cff-4f7c-8556-be9920de1e30"
WOFM01000081.1	RepeatMasker	Unknown	67820	68386	3911	-	.	ID="RND-5_FAMILY-4559";Tend="1486";Tstart="896";shortTE="F";uid="f53fe32f-98bf-4890-8eb2-9e6c3025fb06"
WOFM01000081.1	RepeatMasker	LTR/Gypsy	1943958	1944419	4201	-	.	ID="RND-5_FAMILY-1715";Tend="476";Tstart="15";shortTE="F";uid="ad166d68-b84f-4e88-a1cc-d7f86ed2619c"
WOFM01000081.1	RepeatMasker	Unknown	1739741	1740388	550	-	.	ID="RND-1_FAMILY-430";Tend="1602";Tstart="965";shortTE="F";uid="faf26fbb-b121-4bf5-9c51-b01790b63cda"
WOFM01000081.1	RepeatMasker	LTR/Gypsy	1029826	1030546	2654	-	.	ID="RND-5_FAMILY-429";Tend="2107";Tstart="1359";shortTE="F";uid="6516619a-c9d9-4e81-867e-bae14ec0fde2"
WOFM01000081.1	RepeatMasker	LTR/Gypsy	2069164	2069862	4540	-	.	ID="RND-6_FAMILY-42";Tend="8917";Tstart="8241";shortTE="F";uid="fdc5c550-0438-46b8-b38d-dda559d5be30"
WOFM01000081.1	RepeatMasker	Unknown	1126451	1126873	2314	-	.	ID="RND-5_FAMILY-1243";Tend="1317";Tstart="907";shortTE="F";uid="4c5ea86c-3465-424e-8836-c83a88cb161c"
WOFM01000081.1	RepeatMasker	DNA/CMC-Chapaev-3	1684894	1685291	2577	-	.	ID="RND-5_FAMILY-3365";Tend="918";Tstart="525";shortTE="F";uid="409af822-7b5c-4bb5-b266-038dfdc2d040"
WOFM01000081.1	RepeatMasker	DNA/Crypton-I	1494953	1495135	1113	-	.	ID="RND-6_FAMILY-3104";Tend="1470";Tstart="1299";shortTE="F";uid="838ac3fa-127f-49e5-bf41-cc39c7c584f7"
WOFM01000081.1	RepeatMasker	Unknown	222958	223135	821	-	.	ID="RND-5_FAMILY-954";Tend="1166";Tstart="975";shortTE="F";uid="9cbb7883-6939-4631-8030-62c86f0c7e0f"
WOFM01000081.1	RepeatMasker	Unknown	1785736	1785955	603	-	.	ID="RND-5_FAMILY-784";Tend="1496";Tstart="1289";shortTE="F";uid="87eeb0df-b22a-4a54-b51d-ecce2eaff9a7"
WOFM01000081.1	RepeatMasker	Unknown	2171674	2171888	1253	-	.	ID="RND-1_FAMILY-117";Tend="1227";Tstart="989";shortTE="F";uid="138d14f6-619a-40e9-8d18-01a02fea7136"
WOFM01000081.1	RepeatMasker	DNA/Kolobok-T2	1956104	1956499	1780	-	.	ID="RND-1_FAMILY-15";Tend="1187";Tstart="792";shortTE="F";uid="732f0825-5cf3-468b-9ba5-2e76ada376a5"
WOFM01000081.1	RepeatMasker	Unknown	995951	996260	2338	-	.	ID="RND-1_FAMILY-396";Tend="1201";Tstart="885";shortTE="F";uid="c0c3a2f9-a241-4378-b2db-bb6a53bacc82"
WOFM01000081.1	RepeatMasker	Unknown	266658	266841	1280	-	.	ID="RND-3_FAMILY-526";Tend="1313";Tstart="1129";shortTE="F";uid="90dbb9d1-e9b6-4fd2-b3e3-929d5e042194"
WOFM01000081.1	RepeatMasker	Unknown	68379	68533	974	-	.	ID="RND-1_FAMILY-75";Tend="1203";Tstart="966";shortTE="F";uid="29bc6e75-b182-475e-a160-dab0eb0e46a0"
WOFM01000081.1	RepeatMasker	Unknown	1810894	1811022	408	-	.	ID="RND-6_FAMILY-15";Tend="1752";Tstart="1636";shortTE="F";uid="1e591e25-f2a0-46e7-8497-dcbb3e7700f8"
WOFM01000081.1	RepeatMasker	Unknown	555690	556096	1691	-	.	ID="RND-5_FAMILY-526";Tend="760";Tstart="413";shortTE="F";uid="1ef18abf-6ce6-4587-9c30-2e1a06ebe1fa"
WOFM01000081.1	RepeatMasker	DNA/MULE-MuDR	739999	740276	941	-	.	ID="RND-6_FAMILY-1081";Tend="944";Tstart="662";shortTE="F";uid="621c08e3-9dbd-4a25-ae22-bf0abb4dfb56"
WOFM01000081.1	RepeatMasker	LTR/Copia	114199	114406	406	-	.	ID="RND-6_FAMILY-869";Tend="2993";Tstart="2878";shortTE="F";uid="11f82589-ce7d-470f-afd8-d34abe0e329b"
WOFM01000081.1	RepeatMasker	Unknown	733880	734570	3355	-	.	ID="RND-1_FAMILY-10";Tend="1786";Tstart="1083";shortTE="F";uid="96a64e63-2ddc-4170-b9bc-b669eb15e92c"
WOFM01000081.1	RepeatMasker	DNA/Academ-1	1609218	1609538	758	-	.	ID="RND-6_FAMILY-491";Tend="1443";Tstart="1155";shortTE="F";uid="8dfb3f67-70e1-4436-8173-1b32f6c23140"
WOFM01000081.1	RepeatMasker	RC/Helitron	1576281	1576481	1758	-	.	ID="RND-4_FAMILY-8";Tend="1120";Tstart="920";shortTE="F";uid="2f0a4a45-0454-43b5-92f2-d45e62a8cee8"
WOFM01000081.1	RepeatMasker	Unknown	2110609	2111313	1738	-	.	ID="RND-1_FAMILY-933";TEgroup="ctg_620%7CRND-1_FAMILY-933%7C1";Tend="1478";Tstart="918";shortTE="F";uid="89c7c22f-d5ed-4227-9b1c-23e747786a17"
WOFM01000081.1	RepeatMasker	RC/Helitron	1642807	1642918	552	-	.	ID="RND-6_FAMILY-3636";Tend="1570";Tstart="1462";shortTE="F";uid="701b40cc-61f7-466e-8b77-02c716f41a89"
WOFM01000081.1	RepeatMasker	Unknown	449375	450113	5079	-	.	ID="RND-6_FAMILY-7920";Tend="1686";Tstart="935";shortTE="F";uid="cc0299cc-1a8d-4e4c-9853-ac193716d6f4"
WOFM01000081.1	RepeatMasker	DNA/Sola-1	468078	468810	4522	-	.	ID="RND-5_FAMILY-2465";Tend="1430";Tstart="694";shortTE="F";uid="331797b2-253f-4931-a84d-e54be8d09884"
WOFM01000081.1	RepeatMasker	Unknown	691368	691829	2366	-	.	ID="RND-1_FAMILY-679";Tend="1400";Tstart="918";shortTE="F";uid="4ab78826-c1d7-426b-96ce-e34be45ab5f9"
WOFM01000081.1	RepeatMasker	Unknown	400085	400761	4644	-	.	ID="RND-1_FAMILY-461";Tend="1515";Tstart="852";shortTE="F";uid="5b41a3ee-b77b-4ef2-a7d5-50d765070b55"
WOFM01000081.1	RepeatMasker	Unknown	1271190	1272037	969	-	.	ID="RND-5_FAMILY-515";TEgroup="ctg_620%7CRND-5_FAMILY-515%7C1";Tend="1772";Tstart="924";shortTE="F";uid="20ce7c95-205a-4b0c-83c2-9cffb7690297"
WOFM01000081.1	RepeatMasker	Unknown	1882490	1882838	485	-	.	ID="RND-1_FAMILY-982";Tend="1911";Tstart="1556";shortTE="F";uid="b353bd5e-1f08-4dd8-a921-d3a72fafbacf"
WOFM01000081.1	RepeatMasker	Unknown	1365508	1365835	1921	-	.	ID="RND-6_FAMILY-108";Tend="1666";Tstart="1336";shortTE="F";uid="36305fa1-9744-491a-9312-20d12b0b1de9"
WOFM01000081.1	RepeatMasker	Unknown	321064	321227	432	-	.	ID="RND-1_FAMILY-339";Tend="1535";Tstart="1377";shortTE="F";uid="e84eb6b9-9a42-4f25-b9d5-5b34797cc984"
WOFM01000081.1	RepeatMasker	Unknown	496393	496709	1879	-	.	ID="RND-1_FAMILY-128";Tend="1289";Tstart="976";shortTE="F";uid="63ea1089-2685-4db6-8cd0-7bad3ca42de2"
WOFM01000081.1	RepeatMasker	Unknown	2142206	2142735	1986	-	.	ID="RND-4_FAMILY-1083";Tend="1600";Tstart="1076";shortTE="F";uid="945cfc35-6381-4ee0-92a9-9da058331838"
WOFM01000081.1	RepeatMasker	Unknown	1898888	1899298	1349	-	.	ID="RND-5_FAMILY-677";TEgroup="ctg_620%7CRND-5_FAMILY-677%7C1";Tend="1523";Tstart="964";shortTE="F";uid="dba19179-14e2-46ae-bf87-a12d12c4c871"
WOFM01000081.1	RepeatMasker	DNA/Crypton-I	558480	558784	1880	-	.	ID="RND-4_FAMILY-246";Tend="1121";Tstart="824";shortTE="F";uid="5178a3f1-3282-47bd-b5e9-eb6cff9369cd"
WOFM01000081.1	RepeatMasker	LTR/Gypsy	1590369	1590920	1702	-	.	ID="RND-6_FAMILY-2424";Tend="1159";Tstart="588";shortTE="F";uid="4362d27e-15a1-478a-88f8-077bef142242"
WOFM01000081.1	RepeatMasker	Unknown	2008349	2009205	2799	-	.	ID="RND-6_FAMILY-1182";Tend="1785";Tstart="933";shortTE="F";uid="46e1e99c-524b-449d-b4ea-70d67e420e45"
WOFM01000081.1	RepeatMasker	RC/Helitron	1511471	1511831	490	-	.	ID="RND-6_FAMILY-4557";Tend="887";Tstart="567";shortTE="F";uid="418e07f2-2b92-42d6-8373-bf1972285948"
WOFM01000081.1	RepeatMasker	Unknown	1101343	1101606	1116	-	.	ID="RND-1_FAMILY-117";Tend="1216";Tstart="954";shortTE="F";uid="6e671df3-e36c-4151-8685-17d30ac0ee01"
WOFM01000081.1	RepeatMasker	Unknown	854873	855079	1325	-	.	ID="RND-1_FAMILY-175";Tend="1073";Tstart="871";shortTE="F";uid="2c40e9b5-95df-48cd-98d1-376c76d4f3dc"
WOFM01000081.1	RepeatMasker	Unknown	1104254	1104410	636	-	.	ID="RND-5_FAMILY-296";Tend="1055";Tstart="900";shortTE="F";uid="fcc671a8-b320-4a95-ac92-f08e7287d214"
WOFM01000081.1	RepeatMasker	Unknown	381315	381494	430	-	.	ID="RND-6_FAMILY-734";Tend="1152";Tstart="957";shortTE="F";uid="978db1ec-c16e-4b2b-bf67-cebf69cf6f01"
WOFM01000081.1	RepeatMasker	Unknown	554892	555215	2143	-	.	ID="RND-5_FAMILY-526";Tend="1091";Tstart="756";shortTE="F";uid="ba603182-8b36-481b-a492-f0b1b5838556"
WOFM01000081.1	RepeatMasker	Unknown	577836	578573	4889	-	.	ID="RND-1_FAMILY-126";Tend="1764";Tstart="1036";shortTE="F";uid="191165d5-4322-403c-a526-10b91f4ba897"
WOFM01000081.1	RepeatMasker	Unknown	1975369	1975580	1202	-	.	ID="RND-6_FAMILY-15";Tend="1317";Tstart="1106";shortTE="F";uid="f4cfb717-78e8-4c4c-9615-1e349d547685"
WOFM01000081.1	RepeatMasker	DNA/Crypton-I	1444893	1445018	578	-	.	ID="RND-1_FAMILY-57";Tend="1530";Tstart="1424";shortTE="F";uid="5e937a44-d3a1-4e67-abc4-1f96074b2c50"
WOFM01000081.1	RepeatMasker	Unknown	1802100	1802466	769	-	.	ID="RND-4_FAMILY-1891";Tend="1383";Tstart="980";shortTE="F";uid="0dff576d-a43c-412f-8da5-7ce7750d0c33"
WOFM01000081.1	RepeatMasker	DNA/TcMar-Mariner	417001	417228	882	-	.	ID="RND-6_FAMILY-9025";Tend="1546";Tstart="1293";shortTE="F";uid="d5e94208-d97f-4f0d-8e12-cfe20c2792a4"
WOFM01000081.1	RepeatMasker	Unknown	169469	169599	532	-	.	ID="RND-6_FAMILY-5582";Tend="1007";Tstart="878";shortTE="F";uid="23236de3-6668-4fd9-ad33-63577dc1c70f"
WOFM01000081.1	RepeatMasker	Unknown	733633	733813	1077	-	.	ID="RND-1_FAMILY-27";Tend="912";Tstart="740";shortTE="F";uid="2964b6e9-9156-4148-b54b-09445702fd74"
WOFM01000081.1	RepeatMasker	Unknown	1598142	1598438	1900	-	.	ID="RND-4_FAMILY-1509";Tend="1228";Tstart="932";shortTE="F";uid="006b4a6e-c265-4148-b8c7-81a8ca110476"
WOFM01000081.1	RepeatMasker	Unknown	1434677	1435146	961	-	.	ID="RND-1_FAMILY-26";Tend="1418";Tstart="915";shortTE="F";uid="49ae698d-ccef-4100-bfe4-657c32eb0477"
WOFM01000081.1	RepeatMasker	Unknown	1459800	1460472	1374	-	.	ID="RND-6_FAMILY-6372";TEgroup="ctg_620%7CRND-6_FAMILY-6372%7C1";Tend="1494";Tstart="893";shortTE="F";uid="fe206891-143f-4dce-b9b2-bba165b0bc4e"
WOFM01000081.1	RepeatMasker	LTR/Copia	1538460	1538808	2365	-	.	ID="RND-1_FAMILY-391";Tend="6140";Tstart="5790";shortTE="F";uid="95fd1c10-1ea4-4f81-8674-31c60c880516"
WOFM01000081.1	RepeatMasker	Unknown	1262053	1262362	1773	-	.	ID="RND-1_FAMILY-306";Tend="1219";Tstart="914";shortTE="F";uid="eb0401cf-2851-494c-a2ae-6183a0d99be3"
WOFM01000081.1	RepeatMasker	LTR/Pao	1093796	1094277	2381	-	.	ID="RND-1_FAMILY-28";Tend="1415";Tstart="942";shortTE="F";uid="e83b8b5f-d6ec-4973-94d2-1b1f005db4d3"
WOFM01000081.1	RepeatMasker	Unknown	1423412	1423678	1271	-	.	ID="RND-4_FAMILY-746";Tend="1598";Tstart="1320";shortTE="F";uid="7d368768-6663-426b-bec5-b85e8329f6f6"
WOFM01000081.1	RepeatMasker	DNA/Kolobok-E	416437	416998	3736	-	.	ID="RND-1_FAMILY-700";Tend="1497";Tstart="920";shortTE="F";uid="dc014639-c5ee-4cfc-b991-7c329c7873fc"
WOFM01000081.1	RepeatMasker	LTR/Pao	281029	281499	3272	-	.	ID="RND-1_FAMILY-28";Tend="1417";Tstart="945";shortTE="F";uid="b98005b4-a52d-46b2-a414-1c26947f0b71"
WOFM01000081.1	RepeatMasker	Unknown	1534045	1534408	1024	-	.	ID="RND-1_FAMILY-449";Tend="1589";Tstart="1225";shortTE="F";uid="a1ab96e7-36ca-4669-a580-cdd4847b59ea"
WOFM01000081.1	RepeatMasker	Unknown	1129902	1130135	433	-	.	ID="RND-4_FAMILY-754";Tend="1231";Tstart="972";shortTE="F";uid="a5bcb5a8-8e7b-4b3b-8dca-a6f9640d4aec"
WOFM01000081.1	RepeatMasker	DNA/TcMar-Tc1	328249	328418	463	-	.	ID="RND-6_FAMILY-1200";Tend="1203";Tstart="966";shortTE="F";uid="935c02a5-beb7-49a9-b05d-ec2758b6b13a"
WOFM01000081.1	RepeatMasker	Unknown	1398645	1399161	2293	-	.	ID="RND-6_FAMILY-1350";Tend="1712";Tstart="1167";shortTE="F";uid="e462641b-de57-469e-b6b6-4d1cf23b3b7f"
WOFM01000081.1	RepeatMasker	Unknown	362907	363155	1703	-	.	ID="RND-6_FAMILY-244";Tend="2718";Tstart="2468";shortTE="F";uid="5ae5f46b-01ed-4d00-ae2d-f1f80cbf277e"
WOFM01000081.1	RepeatMasker	DNA/TcMar-Tc1	2263515	2264378	5876	-	.	ID="RND-1_FAMILY-1103";Tend="1802";Tstart="905";shortTE="F";uid="44c07330-c68f-4c5f-a97e-8c005ce93f54"
WOFM01000081.1	RepeatMasker	Unknown	2074229	2074377	696	-	.	ID="RND-5_FAMILY-1089";Tend="1521";Tstart="1369";shortTE="F";uid="6f3b5a46-7583-4fa3-afb3-a3982106eb95"
WOFM01000081.1	RepeatMasker	Unknown	1122757	1122963	1229	-	.	ID="RND-1_FAMILY-58";Tend="1261";Tstart="1059";shortTE="F";uid="5c653b52-2f44-4605-b25a-5673976b1ab9"
WOFM01000081.1	RepeatMasker	LTR/Gypsy	963957	964193	1569	-	.	ID="RND-1_FAMILY-651";Tend="8109";Tstart="7875";shortTE="F";uid="d85169ca-cc59-4caa-b0b2-c1de6411caee"
WOFM01000081.1	RepeatMasker	Unknown	1735087	1735226	461	-	.	ID="RND-4_FAMILY-726";Tend="1497";Tstart="1360";shortTE="F";uid="bc1cd14b-b5a3-4c08-95b6-5ed56da8e6c4"
WOFM01000081.1	RepeatMasker	DNA/hAT-Tag1	955404	955674	1735	-	.	ID="RND-5_FAMILY-1172";Tend="2100";Tstart="1821";shortTE="F";uid="97c2d250-e7b3-4235-8a44-3aec2ce5e6a6"
WOFM01000081.1	RepeatMasker	Unknown	2072244	2072483	1732	-	.	ID="RND-1_FAMILY-915";Tend="1005";Tstart="765";shortTE="F";uid="fcf73481-bd04-4f77-8a09-66de9ba9e3ff"
WOFM01000081.1	RepeatMasker	LTR/Copia	23141	23414	1939	-	.	ID="RND-3_FAMILY-470";Tend="7824";Tstart="7551";shortTE="F";uid="b3bdddef-4eea-439f-9ef5-3a3b60ee63fd"
WOFM01000081.1	RepeatMasker	LTR/Gypsy	961371	961681	573	-	.	ID="RND-4_FAMILY-463";Tend="7355";Tstart="7147";shortTE="F";uid="2996c695-ed96-4c5f-9f18-b63540817de4"
WOFM01000081.1	RepeatMasker	Unknown	718817	719688	5244	-	.	ID="RND-1_FAMILY-10";Tend="1848";Tstart="975";shortTE="F";uid="668ac72e-714e-4046-ab88-440b57399f5e"
WOFM01000081.1	RepeatMasker	Unknown	881089	881475	3053	-	.	ID="RND-1_FAMILY-145";Tend="1365";Tstart="978";shortTE="F";uid="3885ecf0-8abb-4d9b-87d9-978f45a1a31a"
WOFM01000081.1	RepeatMasker	LTR/Gypsy	2084548	2084927	999	-	.	ID="RND-1_FAMILY-844";Tend="981";Tstart="675";shortTE="F";uid="b8f6ccde-1c6e-4714-8ad1-779e8dfdbbfe"
WOFM01000081.1	RepeatMasker	Unknown	779961	780119	871	-	.	ID="RND-1_FAMILY-117";Tend="1125";Tstart="965";shortTE="F";uid="9e4bfdac-ae82-4e19-b9dd-f877a2b98304"
WOFM01000081.1	RepeatMasker	Unknown	1754347	1754941	2066	-	.	ID="RND-6_FAMILY-6082";Tend="1239";Tstart="633";shortTE="F";uid="59d14784-cfeb-4c1c-8b59-79a120585414"
WOFM01000081.1	RepeatMasker	Unknown	1568968	1569739	3350	-	.	ID="RND-4_FAMILY-1098";Tend="1710";Tstart="919";shortTE="F";uid="3bf95aba-5b66-4a1a-94b8-9fd225dc59ee"
WOFM01000081.1	RepeatMasker	Unknown	1279239	1279611	2505	-	.	ID="RND-4_FAMILY-2933";Tend="1371";Tstart="998";shortTE="F";uid="05a2f84e-25e9-4bbe-bf62-34c8a252aa01"
WOFM01000081.1	RepeatMasker	Unknown	377803	378237	1277	-	.	ID="RND-1_FAMILY-159";Tend="1575";Tstart="1144";shortTE="F";uid="1cf9b86e-ac45-4836-9fda-bc15ca07bee4"
WOFM01000081.1	RepeatMasker	Unknown	1369883	1370156	1297	-	.	ID="RND-1_FAMILY-328";Tend="1263";Tstart="994";shortTE="F";uid="42c8fe61-3278-4fda-81fa-ee0acdf5ccd1"
WOFM01000081.1	RepeatMasker	LTR/Gypsy	1554035	1554527	2940	-	.	ID="RND-3_FAMILY-235";Tend="1264";Tstart="786";shortTE="F";uid="155093f3-6e3d-4b11-a829-83b3179be360"
WOFM01000081.1	RepeatMasker	Unknown	1228266	1228597	1767	-	.	ID="RND-1_FAMILY-561";Tend="1366";Tstart="1030";shortTE="F";uid="72958d6f-d9e3-4d5f-885d-e2ce3d180e0d"
WOFM01000081.1	RepeatMasker	Unknown	572075	572284	1215	-	.	ID="RND-6_FAMILY-5871";Tend="1177";Tstart="966";shortTE="F";uid="c1e5d438-f48d-4ba3-9e3e-c75a0d7eff1e"
WOFM01000081.1	RepeatMasker	DNA/TcMar-Mariner	581119	582063	5819	-	.	ID="RND-5_FAMILY-9087";Tend="1862";Tstart="924";shortTE="F";uid="fdc3fd96-5169-4c4d-839c-4b12acac2174"
WOFM01000081.1	RepeatMasker	Unknown	212102	212584	1286	-	.	ID="RND-4_FAMILY-1083";Tend="1781";Tstart="1356";shortTE="F";uid="c5f7e573-c27f-4bf1-80a5-acb0c0403652"
WOFM01000081.1	RepeatMasker	Unknown	2266923	2267616	3772	-	.	ID="RND-6_FAMILY-1708";Tend="1607";Tstart="962";shortTE="F";uid="c4fc11ee-afe7-4c0e-bb42-6108d90e3844"
WOFM01000081.1	RepeatMasker	Unknown	492033	492151	550	-	.	ID="RND-1_FAMILY-938";Tend="1165";Tstart="1046";shortTE="F";uid="651fb35d-254d-4d3e-9515-38f59c5294ef"
WOFM01000081.1	RepeatMasker	DNA/hAT-Blackjack	1447796	1448083	1008	-	.	ID="RND-5_FAMILY-3276";Tend="975";Tstart="694";shortTE="F";uid="f1f953aa-0b47-45ab-a2b4-8861a3af792d"
WOFM01000081.1	RepeatMasker	Unknown	1996754	1997128	1940	-	.	ID="RND-5_FAMILY-5773";Tend="1702";Tstart="1311";shortTE="F";uid="4890301f-cfca-40f7-99d2-41f48e334a04"
WOFM01000081.1	RepeatMasker	Unknown	1102838	1103142	1318	-	.	ID="RND-1_FAMILY-10";Tend="1556";Tstart="1109";shortTE="F";uid="e8088a37-99cc-473f-acea-c257f94e6585"
WOFM01000081.1	RepeatMasker	DNA/Crypton-I	2037493	2038029	1133	-	.	ID="RND-1_FAMILY-30";Tend="1217";Tstart="716";shortTE="F";uid="7fe9d60d-feae-4643-b2c1-dfae0a2a1ab8"
WOFM01000081.1	RepeatMasker	Unknown	649938	650530	3277	-	.	ID="RND-4_FAMILY-84";Tend="1528";Tstart="930";shortTE="F";uid="be204fca-ae9a-41fc-b2d9-f39813518c01"
WOFM01000081.1	RepeatMasker	Unknown	477548	477721	1394	-	.	ID="RND-1_FAMILY-299";Tend="2502";Tstart="2329";shortTE="F";uid="9b63252f-91ad-44f6-a019-8264928af445"
WOFM01000081.1	RepeatMasker	Unknown	1313329	1313432	511	-	.	ID="RND-4_FAMILY-454";Tend="2279";Tstart="2171";shortTE="F";uid="2777a3f5-eafc-4ef6-bbc4-ddebe5ace372"
WOFM01000081.1	RepeatMasker	RC/Helitron	1804928	1805825	3964	-	.	ID="RND-6_FAMILY-1030";Tend="1376";Tstart="508";shortTE="F";uid="be4695bb-04f0-4efa-ab58-3d22cdedcc9f"
WOFM01000081.1	RepeatMasker	Unknown	363888	364093	1059	-	.	ID="RND-5_FAMILY-2402";Tend="1108";Tstart="904";shortTE="F";uid="d80154b0-ae9f-4ecb-acfa-43470da187d8"
WOFM01000081.1	RepeatMasker	Unknown	1680735	1681043	714	-	.	ID="RND-6_FAMILY-14429";Tend="1199";Tstart="896";shortTE="F";uid="507204d8-e7ea-4cce-b752-7420d666f9f4"
WOFM01000081.1	RepeatMasker	Unknown	1846632	1848401	9263	-	.	ID="RND-1_FAMILY-313";Tend="2682";Tstart="888";shortTE="F";uid="2f2a7865-8f4d-4cdd-9a29-394af6da7756"
WOFM01000081.1	RepeatMasker	DNA/MULE-MuDR?	659988	660293	1477	-	.	ID="RND-5_FAMILY-901";Tend="1357";Tstart="1070";shortTE="F";uid="ac7fca9c-66d4-4ccf-b41b-33e7ef37119a"
WOFM01000081.1	RepeatMasker	Unknown	216587	216982	2357	-	.	ID="RND-6_FAMILY-3674";Tend="1394";Tstart="990";shortTE="F";uid="ed9f604f-82c0-4a74-90a8-bc48e1a46181"
WOFM01000081.1	RepeatMasker	Unknown	1811989	1812644	1275	-	.	ID="RND-2_FAMILY-36";Tend="1570";Tstart="864";shortTE="F";uid="49290502-0166-4376-aa25-6c42cd96a757"
WOFM01000081.1	RepeatMasker	Unknown	1814380	1814533	655	-	.	ID="RND-2_FAMILY-36";Tend="906";Tstart="758";shortTE="F";uid="e1806c80-0736-422c-8ce4-bf88e4d56da3"
WOFM01000081.1	RepeatMasker	Unknown	1763533	1764042	2043	-	.	ID="RND-4_FAMILY-454";Tend="2280";Tstart="1795";shortTE="F";uid="61bb82b4-0077-4c74-a45b-b5f3101c7bce"
WOFM01000081.1	RepeatMasker	Unknown	1178110	1178641	410	-	.	ID="RND-1_FAMILY-402";TEgroup="ctg_620%7CRND-1_FAMILY-402%7C1";Tend="1644";Tstart="919";shortTE="F";uid="362974e0-986f-46fe-9d1c-57f3a1b1ebbf"
WOFM01000081.1	RepeatMasker	Unknown	1456616	1457021	2119	-	.	ID="RND-5_FAMILY-3472";Tend="1241";Tstart="899";shortTE="F";uid="5e253efa-8d76-4f25-927b-1046210c308b"
WOFM01000081.1	RepeatMasker	DNA/Kolobok-T2	1604616	1605102	3426	-	.	ID="RND-4_FAMILY-21";Tend="7770";Tstart="7284";shortTE="F";uid="948b8930-89e8-43f5-bfcc-7916f8793085"
WOFM01000081.1	RepeatMasker	Unknown	141482	141826	1117	-	.	ID="RND-1_FAMILY-27";Tend="1839";Tstart="1517";shortTE="F";uid="e03ce357-1e24-40c0-b770-49eb96a074c6"
WOFM01000081.1	RepeatMasker	Unknown	463425	464225	5258	-	.	ID="RND-6_FAMILY-1182";Tend="1770";Tstart="952";shortTE="F";uid="d25e79fe-b103-4776-9f85-08fd39861794"
WOFM01000081.1	RepeatMasker	Unknown	692181	692400	688	-	.	ID="RND-6_FAMILY-1029";Tend="1783";Tstart="1570";shortTE="F";uid="3556fb17-2a77-4495-b09f-b2998f9c151c"
WOFM01000081.1	RepeatMasker	Unknown	643924	644946	4785	-	.	ID="RND-6_FAMILY-9161";Tend="1724";Tstart="795";shortTE="F";uid="472a49c8-1563-4369-885a-89cc1308b7ee"
WOFM01000081.1	RepeatMasker	RC/Helitron	1586662	1587078	2347	-	.	ID="RND-6_FAMILY-1361";Tend="1415";Tstart="983";shortTE="F";uid="a6012d11-1c65-4d43-a952-532fea4e6d6f"
WOFM01000081.1	RepeatMasker	LTR/Pao	928744	928951	556	-	.	ID="RND-1_FAMILY-137";Tend="6412";Tstart="6174";shortTE="F";uid="da712150-ce69-44da-a88d-e6c5c5ede7ba"
WOFM01000081.1	RepeatMasker	LTR/Gypsy	1205440	1205985	4420	-	.	ID="RND-6_FAMILY-2424";Tend="1152";Tstart="609";shortTE="F";uid="1d7fbc14-2dcc-411b-9f83-793cb2b8e6c5"
WOFM01000081.1	RepeatMasker	LTR/Gypsy	159909	160324	3287	-	.	ID="RND-6_FAMILY-550";Tend="7776";Tstart="7357";shortTE="F";uid="c7433b68-bc10-40ab-866a-0cb3caa5a1fe"
WOFM01000081.1	RepeatMasker	Unknown	878506	878910	1895	-	.	ID="RND-1_FAMILY-145";TEgroup="ctg_620%7CRND-1_FAMILY-145%7C1";Tend="2369";Tstart="1876";shortTE="T";uid="34cfc60b-53ba-42ad-b6a4-5653fff019a0"
WOFM01000081.1	RepeatMasker	LTR/Gypsy	961678	961945	1964	-	.	ID="RND-5_FAMILY-2318";Tend="8241";Tstart="7974";shortTE="F";uid="49c0efdf-4bc0-4bec-83ed-d181f631df25"
WOFM01000081.1	RepeatMasker	Unknown	59858	60066	877	-	.	ID="RND-5_FAMILY-954";Tend="1419";Tstart="1219";shortTE="F";uid="e1d60de3-a8a2-4880-b668-f0be1c42f568"
WOFM01000081.1	RepeatMasker	Unknown	2043270	2043490	965	-	.	ID="RND-3_FAMILY-526";Tend="1464";Tstart="1231";shortTE="F";uid="bdd2c835-4b6a-4773-9e08-b363e0438b56"
WOFM01000081.1	RepeatMasker	Unknown	1565364	1566826	4047	-	.	ID="RND-4_FAMILY-527";Tend="1477";Tstart="28";shortTE="F";uid="ecac33ad-093c-4b9d-b1c8-77bef9d6c038"
WOFM01000081.1	RepeatMasker	Unknown	547179	547755	2931	-	.	ID="RND-4_FAMILY-413";Tend="1522";Tstart="925";shortTE="F";uid="4b68889a-a781-4d6e-ab5b-b0f8f4c2e262"
WOFM01000081.1	RepeatMasker	DNA/TcMar-Tigger	1725145	1725645	3080	-	.	ID="RND-4_FAMILY-740";Tend="1487";Tstart="990";shortTE="F";uid="9f48c459-6ea4-4adf-8fd1-dce4dda4b15d"
WOFM01000081.1	RepeatMasker	RC/Helitron	1970044	1970240	699	-	.	ID="RND-6_FAMILY-4557";Tend="745";Tstart="574";shortTE="F";uid="71116cf2-b650-4222-b630-fb62aa2abff9"
WOFM01000081.1	RepeatMasker	DNA/hAT-Tip100	1359630	1360246	3313	-	.	ID="RND-4_FAMILY-959";Tend="1532";Tstart="908";shortTE="F";uid="a9924e28-1865-43ed-93f1-e79d5d51b84f"
WOFM01000081.1	RepeatMasker	LTR/Gypsy	2254469	2255067	1811	-	.	ID="RND-6_FAMILY-127";Tend="511";Tstart="38";shortTE="F";uid="eeaffe7c-718a-4f5d-aab4-0db87a693c43"
WOFM01000081.1	RepeatMasker	Unknown	347843	348880	7946	-	.	ID="RND-5_FAMILY-3417";Tend="1866";Tstart="824";shortTE="F";uid="0c2d73fe-1784-4801-9050-99a14c7b7f97"
WOFM01000081.1	RepeatMasker	Unknown	1876824	1877038	1280	-	.	ID="RND-1_FAMILY-10";Tend="1707";Tstart="1493";shortTE="F";uid="a4e05e4a-4b41-479f-88d1-affd83514548"
WOFM01000081.1	RepeatMasker	LTR/Gypsy	1826360	1827245	4968	-	.	ID="RND-1_FAMILY-118";Tend="2131";Tstart="1161";shortTE="F";uid="ef898a61-ecc6-4422-b3ef-8a27a30c9038"
WOFM01000081.1	RepeatMasker	Unknown	1372716	1373125	2224	-	.	ID="RND-1_FAMILY-383";Tend="1355";Tstart="931";shortTE="F";uid="72849a57-e3e2-43f8-936a-1d81c4ee452a"
WOFM01000081.1	RepeatMasker	Unknown	309492	309753	1309	-	.	ID="RND-1_FAMILY-590";Tend="1175";Tstart="934";shortTE="F";uid="2390f205-e447-44f8-b265-84b1460f7e50"
WOFM01000081.1	RepeatMasker	Unknown	313711	314128	1819	-	.	ID="RND-5_FAMILY-733";Tend="814";Tstart="340";shortTE="F";uid="f416ef83-0648-4080-b78e-2fb89b18e8ce"
WOFM01000081.1	RepeatMasker	DNA/hAT-hAT19	824286	824428	730	-	.	ID="RND-6_FAMILY-4664";Tend="1412";Tstart="1275";shortTE="F";uid="02e2c28e-beb4-4a4b-a38e-35042eb413e6"
WOFM01000081.1	RepeatMasker	Unknown	1408541	1408692	807	-	.	ID="RND-1_FAMILY-195";Tend="1087";Tstart="927";shortTE="F";uid="6e42d2fd-ea9b-4893-b170-c44dd12c5b96"
WOFM01000081.1	RepeatMasker	Unknown	1669211	1669465	1399	-	.	ID="RND-1_FAMILY-117";Tend="1225";Tstart="946";shortTE="F";uid="fb058303-e15f-428e-ae36-48f935142669"
WOFM01000081.1	RepeatMasker	Unknown	366436	366660	1522	-	.	ID="RND-4_FAMILY-2229";Tend="1133";Tstart="911";shortTE="F";uid="c95dcec1-a5c2-42ce-8ae5-644d63f9cec0"
WOFM01000081.1	RepeatMasker	Unknown	580627	580799	767	-	.	ID="RND-1_FAMILY-58";Tend="1205";Tstart="1041";shortTE="F";uid="6f84b35a-92f0-457d-9881-0a6f7c665972"
WOFM01000081.1	RepeatMasker	Unknown	1368536	1369163	2437	-	.	ID="RND-1_FAMILY-430";Tend="1700";Tstart="1067";shortTE="F";uid="4cf8c667-1fa8-46a6-a865-fa63c2b1fc00"
WOFM01000081.1	RepeatMasker	Unknown	1791694	1792932	6216	-	.	ID="RND-4_FAMILY-454";Tend="2276";Tstart="1073";shortTE="F";uid="1fd45e60-b378-4300-aba1-21cd4f6b5ce1"
WOFM01000081.1	RepeatMasker	Unknown	300625	301005	2158	-	.	ID="RND-1_FAMILY-755";Tend="1356";Tstart="982";shortTE="F";uid="791bd617-3bfb-4a51-82e1-e4a269d353a3"
WOFM01000081.1	RepeatMasker	Unknown	702296	702566	1201	-	.	ID="RND-5_FAMILY-647";Tend="1200";Tstart="907";shortTE="F";uid="15e9f052-fa56-4489-96c6-46f7d999d728"
WOFM01000081.1	RepeatMasker	Unknown	836682	836928	2747	-	.	ID="RND-6_FAMILY-176";Tend="886";Tstart="621";shortTE="F";uid="02a994ae-45ea-498f-a0aa-0590c9f8d653"
WOFM01000081.1	RepeatMasker	Unknown	1724525	1724949	2471	-	.	ID="RND-1_FAMILY-26";Tend="1393";Tstart="953";shortTE="F";uid="6c11d568-8bb6-423a-aa04-670308865e1b"
WOFM01000081.1	RepeatMasker	Unknown	671504	671806	1891	-	.	ID="RND-6_FAMILY-307";Tend="1199";Tstart="920";shortTE="F";uid="456dacbf-fa89-4aac-b213-650d4e7a04d7"
WOFM01000081.1	RepeatMasker	Unknown	1603964	1604129	759	-	.	ID="RND-5_FAMILY-4056";Tend="1337";Tstart="1172";shortTE="F";uid="ce982771-063c-4e8d-a3f5-1707862bdfa5"
WOFM01000081.1	RepeatMasker	DNA/TcMar-Tigger	371857	372321	2404	-	.	ID="RND-4_FAMILY-740";Tend="1443";Tstart="973";shortTE="F";uid="a9e95976-276a-41a4-b2d3-c8b5d7089dd5"
WOFM01000081.1	RepeatMasker	Unknown	527055	527815	5284	-	.	ID="RND-6_FAMILY-1182";Tend="1770";Tstart="998";shortTE="F";uid="aa7adcc2-e3ac-4ee6-8d56-6b54718fcdda"
WOFM01000081.1	RepeatMasker	Unknown	1988146	1988588	3236	-	.	ID="RND-1_FAMILY-599";Tend="1373";Tstart="931";shortTE="F";uid="872f8c22-c621-4a37-9abe-cef1cd9ba8e7"
WOFM01000081.1	RepeatMasker	Unknown	989596	989840	1428	-	.	ID="RND-5_FAMILY-228";Tend="1207";Tstart="968";shortTE="F";uid="0080d4a4-dd18-4bd5-93d6-41a42d569694"
WOFM01000081.1	RepeatMasker	RC/Helitron	56337	57097	3053	-	.	ID="RND-6_FAMILY-1517";Tend="1738";Tstart="908";shortTE="F";uid="4cc2c562-b175-4db7-ac3a-7ae8100f6b80"
WOFM01000081.1	RepeatMasker	Unknown	1462228	1462995	5213	-	.	ID="RND-5_FAMILY-1023";Tend="1363";Tstart="597";shortTE="F";uid="2a2a1306-ecef-4837-9254-6617e424e13f"
WOFM01000081.1	RepeatMasker	Unknown	2017923	2018613	5536	-	.	ID="RND-1_FAMILY-95";Tend="1648";Tstart="959";shortTE="F";uid="aec41310-92c0-4009-8620-7f5236fbc374"
WOFM01000081.1	RepeatMasker	Unknown	2214251	2214392	1102	-	.	ID="RND-5_FAMILY-1247";Tend="1134";Tstart="857";shortTE="F";uid="8af2f6a7-bb69-49ca-8417-a1970177d00a"
WOFM01000081.1	RepeatMasker	Unknown	1729875	1730550	5318	-	.	ID="RND-6_FAMILY-2287";Tend="1595";Tstart="901";shortTE="F";uid="7f8e64e4-8957-49d0-ad9f-1f926bff32ab"
WOFM01000081.1	RepeatMasker	Unknown	1533434	1533571	1101	-	.	ID="RND-1_FAMILY-338";Tend="1117";Tstart="979";shortTE="F";uid="7505dd58-e138-48f8-9fe6-4eaa1006a9a2"
WOFM01000081.1	RepeatMasker	Unknown	1224665	1224924	1710	-	.	ID="RND-1_FAMILY-128";Tend="1254";Tstart="984";shortTE="F";uid="3f14f44f-3d02-4d20-bd9a-31b851227261"
WOFM01000081.1	RepeatMasker	Unknown	792517	792899	1889	-	.	ID="RND-3_FAMILY-391";Tend="1370";Tstart="1017";shortTE="F";uid="77eb55ce-8aee-468b-a024-bbad5b53b743"
WOFM01000081.1	RepeatMasker	Unknown	1358039	1358601	3986	-	.	ID="RND-1_FAMILY-703";Tend="1568";Tstart="977";shortTE="F";uid="c22a8e52-c449-4d1b-972b-1570c47e0dee"
WOFM01000081.1	RepeatMasker	Unknown	2043482	2043642	585	-	.	ID="RND-5_FAMILY-2648";Tend="1009";Tstart="864";shortTE="F";uid="d601d0cc-a4bf-4e38-abb5-ea5efea01cc6"
WOFM01000081.1	RepeatMasker	Unknown	1993335	1993489	830	-	.	ID="RND-5_FAMILY-5773";Tend="1698";Tstart="1542";shortTE="F";uid="18d9f860-31eb-4220-a08c-7a85eb2cdf89"
WOFM01000081.1	RepeatMasker	Unknown	2029605	2029911	1142	-	.	ID="RND-6_FAMILY-8128";Tend="657";Tstart="365";shortTE="F";uid="93be7ab2-fb5b-4e0c-9029-a4db734955a3"
WOFM01000081.1	RepeatMasker	Unknown	568468	568912	2640	-	.	ID="RND-5_FAMILY-1972";Tend="1982";Tstart="1564";shortTE="F";uid="269db380-0df0-4d01-a820-11afc6da7b39"
WOFM01000081.1	RepeatMasker	LTR/Gypsy	441427	442036	4981	-	.	ID="RND-1_FAMILY-83";Tend="1532";Tstart="907";shortTE="F";uid="e27a4f08-4914-4486-9482-5d9efea05b4d"
WOFM01000081.1	RepeatMasker	DNA/TcMar-Tc1	1397512	1397739	1295	-	.	ID="RND-6_FAMILY-1200";Tend="1188";Tstart="966";shortTE="F";uid="c2d0f7b1-e169-4bb0-bbca-8b1db647dbf7"
WOFM01000081.1	RepeatMasker	Unknown	2145333	2146123	4100	-	.	ID="RND-6_FAMILY-1056";Tend="1614";Tstart="809";shortTE="F";uid="846a9584-37bc-49a8-a8a4-04f71d30f8ce"
WOFM01000081.1	RepeatMasker	Unknown	210847	211017	735	-	.	ID="RND-5_FAMILY-212";Tend="1115";Tstart="940";shortTE="F";uid="467f8f98-7a3a-4ef3-a96e-a68a1e9c523c"
WOFM01000081.1	RepeatMasker	DNA/CMC-Chapaev-3	514087	514619	2273	-	.	ID="RND-6_FAMILY-496";Tend="1390";Tstart="870";shortTE="F";uid="6a8e9772-4bb1-4a3d-8ea7-b691e638d68f"
WOFM01000081.1	RepeatMasker	Unknown	652745	653003	2477	-	.	ID="RND-6_FAMILY-1708";Tend="1599";Tstart="857";shortTE="F";uid="933fffe9-42a9-422f-84a9-cfd2258a1c87"
WOFM01000081.1	RepeatMasker	DNA/hAT-hAT19	1664097	1664228	676	-	.	ID="RND-5_FAMILY-3111";Tend="1262";Tstart="1136";shortTE="F";uid="ef628b42-3168-402e-aead-2cfd714f5ae1"
WOFM01000081.1	RepeatMasker	LINE/CR1	1877848	1878679	711	-	.	ID="RND-6_FAMILY-7490";Tend="2310";Tstart="1462";shortTE="F";uid="8733481d-d652-4629-8487-5a50694c59f3"
WOFM01000081.1	RepeatMasker	Unknown	614975	615244	969	-	.	ID="RND-1_FAMILY-117";Tend="1236";Tstart="949";shortTE="F";uid="6663eae2-d211-4d46-8a53-b00660ec0a53"
WOFM01000081.1	RepeatMasker	Unknown	1137867	1138325	3037	-	.	ID="RND-1_FAMILY-103";Tend="1355";Tstart="903";shortTE="F";uid="8dd58782-b1aa-41bb-add4-7b4dcde5341d"
WOFM01000081.1	RepeatMasker	LTR/Pao	1779509	1779944	1903	-	.	ID="RND-1_FAMILY-33";Tend="1385";Tstart="949";shortTE="F";uid="2adf9d8e-1008-44b5-adcd-6ab72275fa28"
WOFM01000081.1	RepeatMasker	LTR/Pao	1014870	1015069	497	-	.	ID="RND-1_FAMILY-137";Tend="6412";Tstart="6174";shortTE="F";uid="0b205aae-01cd-4426-a9f5-02f1a860cd09"
WOFM01000081.1	RepeatMasker	Unknown	120516	120628	668	-	.	ID="RND-1_FAMILY-175";Tend="1046";Tstart="938";shortTE="F";uid="63d1b92a-c55a-4f56-8e01-8af442defacf"
WOFM01000081.1	RepeatMasker	LINE/I	1000761	1001035	464	-	.	ID="RND-1_FAMILY-1098";Tend="7855";Tstart="7603";shortTE="F";uid="e82810e4-d44a-43c6-866e-f86e861132db"
WOFM01000081.1	RepeatMasker	Unknown	495935	496423	1863	-	.	ID="RND-5_FAMILY-784";Tend="1827";Tstart="1171";shortTE="F";uid="8a3068e8-b7f8-4c3c-8ca7-9ff12adf5b23"
WOFM01000081.1	RepeatMasker	Unknown	901913	902037	1000	-	.	ID="RND-6_FAMILY-5582";Tend="999";Tstart="875";shortTE="F";uid="f7d81945-b601-4ca4-9be2-72e03367d173"
WOFM01000081.1	RepeatMasker	Unknown	1115260	1115413	839	-	.	ID="RND-2_FAMILY-36";Tend="1646";Tstart="1490";shortTE="F";uid="67014b98-f698-4174-b678-ab81c36dcacf"
WOFM01000081.1	RepeatMasker	Unknown	2114816	2115340	3275	-	.	ID="RND-1_FAMILY-126";Tend="1745";Tstart="1236";shortTE="F";uid="d4a6fbcb-3e3e-497e-b407-a541f2ac266f"
WOFM01000081.1	RepeatMasker	DNA/Crypton-I	382743	383138	1613	-	.	ID="RND-1_FAMILY-337";Tend="1419";Tstart="1069";shortTE="F";uid="89770915-7ec9-4acb-92ac-c7dc5e83e5f4"
WOFM01000081.1	RepeatMasker	DNA/hAT-hAT19	2088963	2089142	441	-	.	ID="RND-6_FAMILY-4704";Tend="1558";Tstart="1381";shortTE="F";uid="809519ee-ab32-4529-a4b0-a316aa9fdf2e"
WOFM01000081.1	RepeatMasker	Unknown	309796	310475	4418	-	.	ID="RND-1_FAMILY-675";Tend="1605";Tstart="943";shortTE="F";uid="b9396491-8677-489f-90f0-a89e5d71c4fd"
WOFM01000081.1	RepeatMasker	Unknown	1461948	1462198	557	-	.	ID="RND-4_FAMILY-1438";Tend="1356";Tstart="1098";shortTE="F";uid="a142acc2-34da-47ad-8079-4f14ed9c5a17"
WOFM01000081.1	RepeatMasker	Unknown	2162019	2162813	1950	-	.	ID="RND-1_FAMILY-126";Tend="1764";Tstart="807";shortTE="F";uid="8c3c3905-f536-4fcf-8736-34483518b988"
WOFM01000081.1	RepeatMasker	Unknown	386966	387167	1038	-	.	ID="RND-5_FAMILY-4339";Tend="1095";Tstart="878";shortTE="F";uid="f9601ad4-1dfd-4d95-b4b9-f7ed6c092dca"
WOFM01000081.1	RepeatMasker	Unknown	193521	193638	700	-	.	ID="RND-1_FAMILY-197";Tend="1123";Tstart="982";shortTE="F";uid="41bcc6b9-bce3-4d09-bab7-2fea4de937ca"
WOFM01000081.1	RepeatMasker	Unknown	829275	829515	1111	-	.	ID="RND-4_FAMILY-580";Tend="1200";Tstart="977";shortTE="F";uid="66c1aea3-b0ff-4c1d-9890-1af7ab1c3714"
WOFM01000081.1	RepeatMasker	DNA/Crypton-I	2029918	2030111	475	-	.	ID="RND-4_FAMILY-334";Tend="1569";Tstart="1371";shortTE="F";uid="db6b7c9d-3cd4-46fe-bf29-63fe3420aae7"
WOFM01000081.1	RepeatMasker	Unknown	1259327	1259530	825	-	.	ID="RND-6_FAMILY-5387";Tend="1385";Tstart="1197";shortTE="F";uid="6ce1d834-7910-40de-9e52-b62626c01994"
WOFM01000081.1	RepeatMasker	Unknown	1969906	1970048	737	-	.	ID="RND-4_FAMILY-168";Tend="1284";Tstart="1142";shortTE="F";uid="4d11d0bd-2c35-47f4-a48d-e1948f9a44a6"
WOFM01000081.1	RepeatMasker	Unknown	1522712	1522877	523	-	.	ID="RND-5_FAMILY-634";Tend="2943";Tstart="2787";shortTE="F";uid="174c99d6-04cb-417f-a2e0-3b133db191d9"
WOFM01000081.1	RepeatMasker	Unknown	2049659	2050087	2552	-	.	ID="RND-1_FAMILY-383";Tend="1350";Tstart="932";shortTE="F";uid="41148522-7e5a-4233-b73e-158c19aebf3b"
WOFM01000081.1	RepeatMasker	Unknown	1462988	1463264	1647	-	.	ID="RND-1_FAMILY-681";Tend="1242";Tstart="969";shortTE="F";uid="fbfafabd-f503-4582-a5fe-0a23067cf686"
WOFM01000082.1	RepeatMasker	LTR/Gypsy	29883	30348	3822	+	.	ID="RND-6_FAMILY-2014";Tend="1264";Tstart="797";shortTE="F";uid="59f01a9d-dea6-4a2d-b272-5e95c32ee5a9"
WOFM01000082.1	RepeatMasker	Unknown	233026	233444	2177	+	.	ID="RND-1_FAMILY-561";Tend="1388";Tstart="962";shortTE="F";uid="99d2596e-4fbb-44c6-91bf-965bc5a7b888"
WOFM01000082.1	RepeatMasker	DNA/TcMar-Mariner	246274	247043	700	+	.	ID="RND-6_FAMILY-1811";Tend="1553";Tstart="773";shortTE="F";uid="a0213257-de02-485c-99de-709996247c68"
WOFM01000082.1	RepeatMasker	Unknown	183264	183444	1155	+	.	ID="RND-5_FAMILY-4093";Tend="1087";Tstart="906";shortTE="F";uid="dc459d0d-f83f-4567-b5a9-39e6d9e919a9"
WOFM01000082.1	RepeatMasker	RC/Helitron	232560	232880	1397	+	.	ID="RND-4_FAMILY-590";Tend="1272";Tstart="950";shortTE="F";uid="abb04d4a-aa45-4e43-8df4-a6fe160601e6"
WOFM01000082.1	RepeatMasker	LTR/Gypsy	57454	58127	1240	+	.	ID="RND-1_FAMILY-792";Tend="4707";Tstart="4034";shortTE="F";uid="93c8e204-3280-4cfc-9a83-cbe8113eb2ad"
WOFM01000082.1	RepeatMasker	Unknown	245102	245485	2052	+	.	ID="RND-5_FAMILY-3473";Tend="1360";Tstart="959";shortTE="F";uid="10cd2072-c52d-4045-969b-75aa34bd4cce"
WOFM01000082.1	RepeatMasker	LINE/I	117046	117225	584	+	.	ID="RND-1_FAMILY-686";Tend="652";Tstart="455";shortTE="F";uid="edbbc725-9844-415e-9ac9-065726b788bb"
WOFM01000082.1	RepeatMasker	Unknown	230496	231401	3564	+	.	ID="RND-2_FAMILY-36";Tend="1559";Tstart="639";shortTE="F";uid="49fef9ea-46e7-4e57-9a74-35b6ad82b97c"
WOFM01000082.1	RepeatMasker	Unknown	196631	196835	894	+	.	ID="RND-1_FAMILY-449";Tend="1857";Tstart="1647";shortTE="F";uid="3cc0d0f0-1821-49d6-8f02-9b298dc68c94"
WOFM01000082.1	RepeatMasker	Unknown	153655	153782	453	+	.	ID="RND-6_FAMILY-756";Tend="649";Tstart="521";shortTE="F";uid="d10ae3e5-5a48-4e81-8d8f-3a724793f9be"
WOFM01000082.1	RepeatMasker	Unknown	86229	86863	4049	+	.	ID="RND-5_FAMILY-4559";Tend="1832";Tstart="1235";shortTE="F";uid="b4321a27-acb5-4464-835e-908de46c5173"
WOFM01000082.1	RepeatMasker	Unknown	245488	246024	2629	+	.	ID="RND-1_FAMILY-10";Tend="1859";Tstart="1306";shortTE="F";uid="ebdb240a-3ae1-4a4f-b301-dc9af4db6365"
WOFM01000082.1	RepeatMasker	LTR/Gypsy	97300	98852	1690	+	.	ID="RND-1_FAMILY-406";Tend="2266";Tstart="786";shortTE="F";uid="1a7794ea-b7b0-4ab8-831b-c22efa49b094"
WOFM01000082.1	RepeatMasker	Unknown	243835	243972	667	+	.	ID="RND-5_FAMILY-647";Tend="1185";Tstart="1050";shortTE="F";uid="45ec0675-51fe-411f-a8cb-8b2fe70957f7"
WOFM01000082.1	RepeatMasker	LTR/Gypsy	219627	224949	46973	+	.	ID="RND-1_FAMILY-943";Tend="6071";Tstart="768";shortTE="F";uid="759c58a8-f966-4a2c-a880-b7239269b385"
WOFM01000082.1	RepeatMasker	LTR/Pao	109743	109954	615	+	.	ID="RND-1_FAMILY-932";Tend="8214";Tstart="8014";shortTE="F";uid="3e252b55-bb81-4597-a559-700c0cc67274"
WOFM01000082.1	RepeatMasker	Unknown	156028	156368	1918	+	.	ID="RND-1_FAMILY-307";Tend="1545";Tstart="1167";shortTE="F";uid="1d94527d-9c8b-4d72-aaae-83420cc630f9"
WOFM01000082.1	RepeatMasker	Unknown	10314	10613	2121	+	.	ID="RND-1_FAMILY-251";Tend="1226";Tstart="916";shortTE="F";uid="d33ae73f-1924-48cb-844f-7386c684062d"
WOFM01000082.1	RepeatMasker	LTR/Gypsy	203686	203797	454	+	.	ID="GYPSY-24_DEL-I";Tend="2726";Tstart="2615";shortTE="F";uid="eccba3ac-09b6-4595-b31d-dcda60aa22f6"
WOFM01000082.1	RepeatMasker	Unknown	182486	182758	1163	+	.	ID="RND-5_FAMILY-647";Tend="1196";Tstart="889";shortTE="F";uid="ae4e1424-2475-4083-8b97-0e5d6c7e0125"
WOFM01000082.1	RepeatMasker	RC/Helitron	224940	229940	579	+	.	ID="RND-5_FAMILY-1275";TEgroup="ctg_621%7CRND-5_FAMILY-1275%7C1";Tend="5769";Tstart="849";shortTE="F";uid="ee1719e5-9dee-4714-8b82-624301d9595d"
WOFM01000082.1	RepeatMasker	Unknown	205388	205580	1313	+	.	ID="RND-5_FAMILY-4339";Tend="1100";Tstart="907";shortTE="F";uid="d38178a6-9fb8-447e-b122-d2bdceeab33f"
WOFM01000082.1	RepeatMasker	Unknown	157303	157471	995	+	.	ID="RND-1_FAMILY-264";Tend="1109";Tstart="943";shortTE="F";uid="61328e83-dbf0-48ba-b26b-90aa2fa894bf"
WOFM01000082.1	RepeatMasker	LTR/Gypsy	241674	241941	718	+	.	ID="RND-1_FAMILY-13";Tend="6979";Tstart="6709";shortTE="F";uid="fe078099-a524-430f-8f0f-172fb8a0a068"
WOFM01000082.1	RepeatMasker	Unknown	244696	244878	551	+	.	ID="RND-1_FAMILY-27";Tend="898";Tstart="634";shortTE="F";uid="318d5b4c-bfca-410d-8e46-115d9fc3d913"
WOFM01000082.1	RepeatMasker	Unknown	193899	194104	419	+	.	ID="RND-5_FAMILY-1076";Tend="1086";Tstart="876";shortTE="F";uid="cb408e78-2097-4d66-badc-1a781954433d"
WOFM01000082.1	RepeatMasker	LTR/Copia	194111	194305	471	+	.	ID="RND-1_FAMILY-68";Tend="2622";Tstart="2425";shortTE="F";uid="265790cc-84bb-444d-bf2a-3f03e7c0d9fd"
WOFM01000082.1	RepeatMasker	Unknown	178804	178907	744	+	.	ID="RND-6_FAMILY-962";Tend="1022";Tstart="919";shortTE="F";uid="e92755c4-c3d3-434f-a597-380d4250b98b"
WOFM01000082.1	RepeatMasker	Unknown	175993	176754	3555	+	.	ID="RND-6_FAMILY-6646";Tend="1622";Tstart="888";shortTE="F";uid="1f10bc10-bed8-4a87-ba84-e5da7c6d7ef4"
WOFM01000082.1	RepeatMasker	Unknown	88054	88771	4841	+	.	ID="RND-5_FAMILY-3417";TEgroup="ctg_621%7CRND-5_FAMILY-3417%7C1";Tend="1863";Tstart="822";shortTE="F";uid="1e70c1dc-93ec-405b-9d62-e134d3577858"
WOFM01000082.1	RepeatMasker	Unknown	74377	74808	3432	+	.	ID="RND-5_FAMILY-4559";Tend="1328";Tstart="898";shortTE="F";uid="b544d919-e9cd-4d00-83be-106d81d538b5"
WOFM01000082.1	RepeatMasker	DNA/CMC-Chapaev-3	235296	235865	3377	+	.	ID="RND-1_FAMILY-472";Tend="1586";Tstart="1005";shortTE="F";uid="71457927-6657-4604-b729-6ccbc3fff36e"
WOFM01000082.1	RepeatMasker	Unknown	205626	206000	2066	+	.	ID="RND-1_FAMILY-146";Tend="1227";Tstart="868";shortTE="F";uid="dbbc362c-46ed-49c8-81f2-e7f0994fd680"
WOFM01000082.1	RepeatMasker	DNA/TcMar-Tc1	94487	94798	425	+	.	ID="mariner-91_hsal";Tend="879";Tstart="692";shortTE="F";uid="a7432206-ee1c-4dc9-b71b-6705d1d23989"
WOFM01000082.1	RepeatMasker	RC/Helitron	133737	134164	2820	+	.	ID="RND-1_FAMILY-190";Tend="1226";Tstart="797";shortTE="F";uid="2db03022-39a2-4677-9d33-74071cc73c64"
WOFM01000082.1	RepeatMasker	LTR/Copia	109963	115020	32025	+	.	ID="RND-1_FAMILY-1093";Tend="5242";Tstart="178";shortTE="F";uid="0904bc2e-4a7d-4e78-9513-93018b004799"
WOFM01000082.1	RepeatMasker	Unknown	86997	87420	2839	+	.	ID="RND-1_FAMILY-706";Tend="1573";Tstart="913";shortTE="F";uid="f4bba03c-91b8-446b-9be4-a52115f38433"
WOFM01000082.1	RepeatMasker	Unknown	229958	230100	1026	+	.	ID="RND-6_FAMILY-9161";Tend="1723";Tstart="1579";shortTE="F";uid="aaba678a-4196-4caf-8f11-251891005230"
WOFM01000082.1	RepeatMasker	Unknown	240815	240948	862	+	.	ID="RND-1_FAMILY-39";Tend="1593";Tstart="1455";shortTE="F";uid="691ba60e-3964-4a35-a6bf-43683c00b0f5"
WOFM01000082.1	RepeatMasker	DNA/TcMar-Tc1	218768	219003	1525	+	.	ID="RND-6_FAMILY-1200";Tend="1207";Tstart="955";shortTE="F";uid="aee071a8-22b1-475e-abe1-a2698fe6033e"
WOFM01000082.1	RepeatMasker	Unknown	194323	194458	496	+	.	ID="RND-4_FAMILY-900";Tend="1584";Tstart="1445";shortTE="F";uid="70b15eb7-0d45-41ca-9958-f12de162c209"
WOFM01000082.1	RepeatMasker	LTR/Gypsy	16591	24244	49386	+	.	ID="RND-1_FAMILY-150";Tend="8009";Tstart="179";shortTE="F";uid="9e0b38bb-0231-4ec4-aefd-47f48a3a6fd6"
WOFM01000082.1	RepeatMasker	Unknown	182346	182495	898	+	.	ID="RND-4_FAMILY-1036";Tend="1098";Tstart="953";shortTE="F";uid="3ad34c62-f28c-41b2-a450-bc509bbb4f4d"
WOFM01000082.1	RepeatMasker	DNA	157794	157946	478	+	.	ID="RND-6_FAMILY-4595";Tend="1265";Tstart="971";shortTE="F";uid="3e32a406-d997-4c79-8518-aa82543829a6"
WOFM01000082.1	RepeatMasker	Unknown	254637	255055	3090	+	.	ID="RND-1_FAMILY-465";Tend="1115";Tstart="707";shortTE="F";uid="53e3c9bd-7743-4303-8caf-82567b9a50d1"
WOFM01000082.1	RepeatMasker	LTR/Copia	719	2177	10212	+	.	ID="RND-1_FAMILY-335";Tend="7922";Tstart="6470";shortTE="F";uid="601129e9-c072-48bb-b6cf-595559981b56"
WOFM01000082.1	RepeatMasker	DNA/Kolobok-T2	102038	102494	2302	+	.	ID="RND-1_FAMILY-16";Tend="515";Tstart="44";shortTE="F";uid="6889b684-9b6c-4569-a310-790182b609f5"
WOFM01000082.1	RepeatMasker	LTR/Gypsy	98899	99311	1254	+	.	ID="RND-1_FAMILY-698";Tend="2120";Tstart="1703";shortTE="F";uid="79cf9c05-edd7-4030-82b8-cb7f53494226"
WOFM01000082.1	RepeatMasker	Unknown	213829	214097	1688	+	.	ID="RND-6_FAMILY-1824";Tend="1262";Tstart="965";shortTE="F";uid="76612b3e-f004-4e9f-91fb-3ff6ada6dbb2"
WOFM01000082.1	RepeatMasker	Unknown	238891	238994	761	+	.	ID="RND-1_FAMILY-39";Tend="1437";Tstart="1332";shortTE="F";uid="c41a73ac-38d6-497b-90d0-f5535c35896c"
WOFM01000082.1	RepeatMasker	Unknown	177723	177915	1071	+	.	ID="RND-6_FAMILY-4842";Tend="1013";Tstart="820";shortTE="F";uid="25fe143e-bfe1-4e7c-a88e-029bfbf67afe"
WOFM01000082.1	RepeatMasker	Unknown	184917	185142	965	+	.	ID="RND-5_FAMILY-1819";Tend="1431";Tstart="1190";shortTE="F";uid="7b187d1f-0b11-4b60-94bb-173d188ff8f6"
WOFM01000082.1	RepeatMasker	Unknown	120264	120370	830	+	.	ID="RND-1_FAMILY-198";Tend="1042";Tstart="937";shortTE="F";uid="55469781-9c1a-4727-8715-6541cb8be5e9"
WOFM01000082.1	RepeatMasker	LTR/Gypsy	90874	91737	4714	+	.	ID="RND-1_FAMILY-150";Tend="4636";Tstart="3755";shortTE="F";uid="5f112e44-7176-4b92-9f3e-ffef8196b98f"
WOFM01000082.1	RepeatMasker	Unknown	183973	184451	2559	+	.	ID="RND-5_FAMILY-4093";Tend="1578";Tstart="1076";shortTE="F";uid="57c59499-ab18-49c2-8faa-e3bd75a45ff5"
WOFM01000082.1	RepeatMasker	Unknown	235853	235996	461	+	.	ID="RND-5_FAMILY-1447";Tend="962";Tstart="822";shortTE="F";uid="0c584c73-3293-4cfb-8eb8-59183c75aea0"
WOFM01000082.1	RepeatMasker	Unknown	16468	16592	998	+	.	ID="RND-1_FAMILY-638";Tend="1094";Tstart="970";shortTE="F";uid="73645534-1daa-4cf0-ac55-80fdce37ef9f"
WOFM01000082.1	RepeatMasker	Unknown	211371	212574	1586	+	.	ID="RND-6_FAMILY-729";TEgroup="ctg_621%7CRND-6_FAMILY-729%7C1";Tend="1971";Tstart="1";shortTE="F";uid="b81e00cf-e1ee-487f-ae46-565798053d3a"
WOFM01000082.1	RepeatMasker	Unknown	238577	238902	2334	+	.	ID="RND-6_FAMILY-176";Tend="1298";Tstart="971";shortTE="F";uid="79aac698-a44a-4a87-a08e-cdea4e99fea3"
WOFM01000082.1	RepeatMasker	Unknown	174834	175456	3638	+	.	ID="RND-5_FAMILY-1447";Tend="1654";Tstart="1015";shortTE="F";uid="d10e5f3f-95a6-405a-81c6-3825530bba87"
WOFM01000082.1	RepeatMasker	LTR/Copia	43182	43765	788	+	.	ID="RND-6_FAMILY-1429";Tend="6969";Tstart="6328";shortTE="F";uid="6bd3d666-0d97-4634-ab12-df7c1a0fb508"
WOFM01000082.1	RepeatMasker	LTR/Gypsy	49663	49814	895	+	.	ID="RND-1_FAMILY-794";Tend="7594";Tstart="7442";shortTE="F";uid="77dbcda7-c2ae-4067-a198-84349b95c5e1"
WOFM01000082.1	RepeatMasker	Unknown	186631	186884	580	+	.	ID="RND-1_FAMILY-117";Tend="1240";Tstart="997";shortTE="F";uid="e3db05eb-2968-4fe1-899d-01c9707244a0"
WOFM01000082.1	RepeatMasker	LTR/Gypsy	117234	117532	1201	+	.	ID="RND-1_FAMILY-1012";Tend="6626";Tstart="6323";shortTE="F";uid="ad6de029-e864-4692-b9ad-d2fd6c4d9a28"
WOFM01000082.1	RepeatMasker	Unknown	186870	187377	2626	+	.	ID="RND-1_FAMILY-10";Tend="1642";Tstart="1104";shortTE="F";uid="20750bdc-c1e9-4ef7-9d87-151185844b45"
WOFM01000082.1	RepeatMasker	LTR/Pao	69186	73670	35906	+	.	ID="RND-1_FAMILY-932";Tend="8270";Tstart="3782";shortTE="F";uid="951578e3-0666-474d-92b0-7bd40e8afbd1"
WOFM01000082.1	RepeatMasker	Unknown	238272	238579	1873	+	.	ID="RND-1_FAMILY-39";Tend="1321";Tstart="992";shortTE="F";uid="6d46b30b-0c90-4255-bda6-d183c6ea05a6"
WOFM01000082.1	RepeatMasker	Unknown	32639	34729	15072	+	.	ID="RND-1_FAMILY-0";Tend="2920";Tstart="829";shortTE="F";uid="30027897-0bbb-4c4a-83cd-1898baf0506f"
WOFM01000082.1	RepeatMasker	Unknown	213034	213799	2370	+	.	ID="RND-6_FAMILY-729";Tend="3014";Tstart="2251";shortTE="F";uid="bf2165b1-adb6-4541-ad6f-83ea81ce0d4c"
WOFM01000082.1	RepeatMasker	DNA/Maverick	60023	65393	30507	+	.	ID="RND-6_FAMILY-3885";Tend="6037";Tstart="760";shortTE="F";uid="e346e922-6324-4322-b768-c9d7003606a0"
WOFM01000082.1	RepeatMasker	LTR/Gypsy	107413	107674	510	+	.	ID="RND-1_FAMILY-1071";Tend="5434";Tstart="5172";shortTE="F";uid="578af021-aae6-40ed-928c-11d36024581e"
WOFM01000082.1	RepeatMasker	Unknown	12496	12950	1116	+	.	ID="RND-6_FAMILY-4110";Tend="2064";Tstart="1606";shortTE="F";uid="d4db5ea4-4c69-40f8-bcab-519a4d8f89f7"
WOFM01000082.1	RepeatMasker	Unknown	177328	177432	578	+	.	ID="RND-6_FAMILY-6646";Tend="1739";Tstart="1638";shortTE="F";uid="dae7856d-3660-4e85-8743-15e1320b9717"
WOFM01000082.1	RepeatMasker	DNA/CMC-Transib	235992	236543	2571	+	.	ID="RND-4_FAMILY-1691";Tend="1553";Tstart="984";shortTE="F";uid="ac7609ee-f86d-434e-956f-687913ac961e"
WOFM01000082.1	RepeatMasker	LINE/R2-NeSL	174347	174717	1741	+	.	ID="RND-3_FAMILY-38";Tend="1326";Tstart="942";shortTE="F";uid="6d7d97f6-5c94-47cc-8e5e-eee2356526af"
WOFM01000082.1	RepeatMasker	LTR/Pao	99293	102035	9950	+	.	ID="RND-1_FAMILY-932";Tend="4811";Tstart="2061";shortTE="F";uid="55f0d6d2-f11d-421e-9ba1-7f503691598d"
WOFM01000082.1	RepeatMasker	Unknown	35031	35760	5975	+	.	ID="RND-1_FAMILY-0";Tend="3396";Tstart="2669";shortTE="F";uid="69e01889-979b-4589-99d3-91bcce8aceac"
WOFM01000082.1	RepeatMasker	Unknown	195987	196242	940	+	.	ID="RND-1_FAMILY-449";Tend="1550";Tstart="1316";shortTE="F";uid="e0daa36f-56de-4856-a3a3-aea8e83d0f58"
WOFM01000082.1	RepeatMasker	Unknown	44888	45421	3221	+	.	ID="RND-1_FAMILY-978";Tend="1526";Tstart="999";shortTE="F";uid="1081f81b-cbed-48c6-8836-d937ac7e2d7f"
WOFM01000082.1	RepeatMasker	LTR/Pao	102495	103878	3432	+	.	ID="RND-1_FAMILY-932";Tend="6168";Tstart="4806";shortTE="F";uid="393346fb-e9bf-44a4-baa7-8f9b7c994ac7"
WOFM01000082.1	RepeatMasker	DNA/TcMar-Tigger	12397	12501	631	+	.	ID="RND-4_FAMILY-568";Tend="1357";Tstart="1253";shortTE="F";uid="ffa894fe-22f6-4cbe-9be5-e2f710e0da7a"
WOFM01000082.1	RepeatMasker	Unknown	206431	206875	1609	+	.	ID="RND-3_FAMILY-565";Tend="1282";Tstart="901";shortTE="F";uid="a70eddc6-3920-41f8-a878-b02d639930a9"
WOFM01000082.1	RepeatMasker	LTR/Gypsy	103877	104176	741	+	.	ID="RND-1_FAMILY-698";Tend="7844";Tstart="7554";shortTE="F";uid="fc9ed0dd-ddcd-4ec7-8d05-2cb71e3554d8"
WOFM01000082.1	RepeatMasker	LTR/Gypsy	250409	254642	21712	+	.	ID="RND-1_FAMILY-150";TEgroup="ctg_621%7CRND-1_FAMILY-150%7C1";Tend="5344";Tstart="174";shortTE="F";uid="88bf00ca-4c16-490f-a0b1-0883c3b7b1eb"
WOFM01000082.1	RepeatMasker	LTR/Copia	133372	133804	3457	+	.	ID="RND-1_FAMILY-334";Tend="1178";Tstart="746";shortTE="F";uid="3618e23b-0749-4ff1-93cf-1d4176fe72a1"
WOFM01000082.1	RepeatMasker	Unknown	50637	50785	918	+	.	ID="RND-1_FAMILY-247";Tend="1341";Tstart="1193";shortTE="F";uid="91ad1791-7735-4e2a-9afe-8d1de48132d9"
WOFM01000082.1	RepeatMasker	LTR/Gypsy	43759	44888	6096	+	.	ID="RND-1_FAMILY-23";Tend="3434";Tstart="2304";shortTE="F";uid="e85f1664-58cc-4dc1-9a5a-26790a053253"
WOFM01000082.1	RepeatMasker	Unknown	175542	175879	1577	+	.	ID="RND-1_FAMILY-319";Tend="1368";Tstart="1010";shortTE="F";uid="eaf53d96-1966-42fd-b74e-beefa04475e3"
WOFM01000082.1	RepeatMasker	Unknown	239025	240816	15097	+	.	ID="RND-1_FAMILY-313";Tend="2682";Tstart="841";shortTE="F";uid="5f876ed1-8c6c-4677-8642-60f183cfde50"
WOFM01000082.1	RepeatMasker	LTR/Gypsy	140386	146095	39999	+	.	ID="RND-3_FAMILY-275";Tend="7451";Tstart="1751";shortTE="F";uid="54691419-b872-4d34-938e-80431d0fbb45"
WOFM01000082.1	RepeatMasker	Unknown	232398	232564	801	-	.	ID="RND-1_FAMILY-328";Tend="1180";Tstart="1014";shortTE="F";uid="0f374550-dfcc-42d0-92e1-3348f09380d7"
WOFM01000082.1	RepeatMasker	Unknown	148515	148892	1758	-	.	ID="RND-4_FAMILY-1024";Tend="1323";Tstart="894";shortTE="F";uid="303bd970-134b-4cf3-896c-6dad361aa35f"
WOFM01000082.1	RepeatMasker	LTR/Copia	2494	7808	45726	-	.	ID="RND-4_FAMILY-712";Tend="5886";Tstart="552";shortTE="F";uid="57769f7f-f034-4046-9e55-668c08d82323"
WOFM01000082.1	RepeatMasker	Unknown	200972	201301	2003	-	.	ID="RND-1_FAMILY-251";Tend="1257";Tstart="908";shortTE="F";uid="e383fbdb-812d-44c5-b1a0-903e83a5606d"
WOFM01000082.1	RepeatMasker	Unknown	236700	236816	439	-	.	ID="RND-1_FAMILY-117";Tend="1076";Tstart="959";shortTE="F";uid="56a2c162-c08a-4122-ab8d-414f676565aa"
WOFM01000082.1	RepeatMasker	Unknown	186917	187437	1395	-	.	ID="RND-1_FAMILY-832";Tend="2926";Tstart="2281";shortTE="F";uid="f75d0786-87b7-4ebf-81ae-d3f8e5a087a7"
WOFM01000082.1	RepeatMasker	LTR/Gypsy	15840	16346	4404	-	.	ID="RND-1_FAMILY-25";Tend="1514";Tstart="1006";shortTE="F";uid="e0565774-d052-4bd3-a87e-956c53174307"
WOFM01000082.1	RepeatMasker	DNA/Kolobok-T2?	241508	241875	1797	-	.	ID="RND-1_FAMILY-67";Tend="1093";Tstart="717";shortTE="F";uid="86499053-c6a4-42a8-8dcc-ea01fdabadfa"
WOFM01000082.1	RepeatMasker	Unknown	153964	154269	1044	-	.	ID="RND-3_FAMILY-213";Tend="1201";Tstart="872";shortTE="F";uid="bcdf2ab9-3d5f-4be7-8168-ff40acc18d21"
WOFM01000082.1	RepeatMasker	Unknown	244520	244679	1001	-	.	ID="RND-6_FAMILY-9120";Tend="1107";Tstart="949";shortTE="F";uid="5b90306c-606c-4e76-87f4-3d759f0c6a14"
WOFM01000082.1	RepeatMasker	LTR/Copia	208898	210774	10303	-	.	ID="RND-6_FAMILY-617";Tend="1915";Tstart="129";shortTE="F";uid="a6b0be7b-ec33-4efe-9679-be9df1f43b9a"
WOFM01000082.1	RepeatMasker	Unknown	7892	8022	1019	-	.	ID="RND-6_FAMILY-59";Tend="829";Tstart="698";shortTE="F";uid="2f9840c0-ab03-4891-b118-5c3cdd629d7b"
WOFM01000082.1	RepeatMasker	LTR/Gypsy	49785	50529	3966	-	.	ID="RND-1_FAMILY-936";Tend="8585";Tstart="7843";shortTE="F";uid="8ae10d80-9838-47c0-ba09-21c28d1ac94a"
WOFM01000082.1	RepeatMasker	DNA/CMC-Chapaev-3	234170	234765	1599	-	.	ID="rnd-5_family-3365";Tend="1034";Tstart="519";shortTE="F";uid="73ff4ffd-e8a6-4d14-99f5-d9362179407b"
WOFM01000082.1	RepeatMasker	LTR/Copia	2178	2425	1968	-	.	ID="RND-1_FAMILY-1026";Tend="887";Tstart="640";shortTE="F";uid="41f61496-c55b-48f0-9d77-bc9a046881b9"
WOFM01000082.1	RepeatMasker	Unknown	248292	248413	719	-	.	ID="RND-5_FAMILY-1089";Tend="1275";Tstart="1157";shortTE="F";uid="478a7b35-add3-4b46-ada1-5337cdd32900"
WOFM01000082.1	RepeatMasker	LTR/Gypsy	30345	32671	6915	-	.	ID="RND-1_FAMILY-109";Tend="5170";Tstart="2830";shortTE="F";uid="37c4d6f6-b0c0-45eb-b55d-0e166546125e"
WOFM01000082.1	RepeatMasker	Unknown	87376	87503	961	-	.	ID="RND-6_FAMILY-1935";Tend="1077";Tstart="950";shortTE="F";uid="d7354ce1-329a-49f8-b1f2-19b4d3e5f9ff"
WOFM01000082.1	RepeatMasker	Unknown	92637	93314	4659	-	.	ID="RND-1_FAMILY-724";Tend="1564";Tstart="885";shortTE="F";uid="167f2b5f-ab14-4be8-977d-03accb654014"
WOFM01000082.1	RepeatMasker	LTR/Gypsy	50787	56640	32739	-	.	ID="RND-1_FAMILY-936";Tend="7833";Tstart="1875";shortTE="F";uid="d1f39bd6-8db0-4d1b-864a-026bfff49963"
WOFM01000082.1	RepeatMasker	Unknown	178032	178655	2963	-	.	ID="RND-1_FAMILY-402";Tend="1558";Tstart="902";shortTE="F";uid="47885a06-f56c-472d-8130-8a939717640a"
WOFM01000082.1	RepeatMasker	Unknown	247026	248114	2132	-	.	ID="RND-1_FAMILY-387";TEgroup="ctg_621%7CRND-1_FAMILY-387%7C1";Tend="1676";Tstart="963";shortTE="F";uid="101d7677-fc69-467a-9993-eb94425276d0"
WOFM01000082.1	RepeatMasker	Unknown	183446	183962	2461	-	.	ID="RND-3_FAMILY-565";Tend="1471";Tstart="962";shortTE="F";uid="20f4a849-514d-4841-84e5-43ac419e0b0e"
WOFM01000082.1	RepeatMasker	Unknown	154265	154498	1216	-	.	ID="RND-6_FAMILY-962";Tend="1186";Tstart="924";shortTE="F";uid="3d6a0e9c-037a-4f2b-b7f6-eceb54ab4bff"
WOFM01000082.1	RepeatMasker	Unknown	234739	234914	430	-	.	ID="RND-4_FAMILY-1521";Tend="1262";Tstart="1064";shortTE="F";uid="39ab5756-229c-4f34-8a66-2c752830c9fe"
WOFM01000082.1	RepeatMasker	Unknown	215997	216245	2118	-	.	ID="RND-1_FAMILY-145";Tend="1135";Tstart="887";shortTE="F";uid="7dec4317-6a81-4746-bcff-1e80f4c2b505"
WOFM01000082.1	RepeatMasker	Unknown	214080	214267	648	-	.	ID="RND-5_FAMILY-2316";Tend="1137";Tstart="958";shortTE="F";uid="1041e5a1-656f-4d47-b672-baa1b4d7e646"
WOFM01000082.1	RepeatMasker	LTR/Copia	115029	117048	6551	-	.	ID="RND-1_FAMILY-551";Tend="6046";Tstart="4037";shortTE="F";uid="73068a1d-f726-40a3-a00e-ff266f144050"
WOFM01000082.1	RepeatMasker	Unknown	134300	134424	821	-	.	ID="RND-1_FAMILY-681";Tend="1165";Tstart="1032";shortTE="F";uid="d92897e1-c2e5-4299-af5a-9d30ac6bf28b"
WOFM01000082.1	RepeatMasker	Unknown	206882	207426	3435	-	.	ID="RND-6_FAMILY-1182";Tend="1764";Tstart="1223";shortTE="F";uid="88642b8e-0379-40d5-aad5-34280faf25fe"
WOFM01000082.1	RepeatMasker	LTR/Copia	87517	87849	890	-	.	ID="RND-6_FAMILY-153";Tend="5175";Tstart="4822";shortTE="F";uid="2b1a0fd3-232c-4208-8bb1-cb73698d0f50"
WOFM01000082.1	RepeatMasker	LTR/Pao	121331	122200	996	-	.	ID="RND-6_FAMILY-1040";Tend="5532";Tstart="4698";shortTE="F";uid="d3962e6a-a595-4f44-8247-0a7561294516"
WOFM01000082.1	RepeatMasker	Unknown	154577	154944	1235	-	.	ID="RND-5_FAMILY-397";Tend="1218";Tstart="869";shortTE="F";uid="12bb8ec5-6d6e-4690-b8f9-9c47b517535e"
WOFM01000082.1	RepeatMasker	LTR/Pao	67028	69187	14497	-	.	ID="RND-1_FAMILY-611";Tend="5244";Tstart="3094";shortTE="F";uid="88a99e7b-9e97-4286-8f6e-0ba6966a4c22"
WOFM01000082.1	RepeatMasker	LTR/Gypsy	57335	58052	1178	-	.	ID="RND-1_FAMILY-569";Tend="1322";Tstart="602";shortTE="F";uid="14c373b9-f660-4c49-9732-4638cd35e0d1"
WOFM01000082.1	RepeatMasker	LTR/Copia	210780	211710	824	-	.	ID="RND-6_FAMILY-152";Tend="4606";Tstart="3536";shortTE="F";uid="d1ce2a1d-5883-49fd-ba50-e06feba2712f"
WOFM01000082.1	RepeatMasker	Unknown	214276	215494	9753	-	.	ID="RND-1_FAMILY-145";Tend="2336";Tstart="1127";shortTE="F";uid="a887ad31-d41a-4225-bd19-74e74432f1f4"
WOFM01000082.1	RepeatMasker	LTR/Gypsy	28150	29879	5058	-	.	ID="RND-1_FAMILY-109";Tend="6966";Tstart="5169";shortTE="F";uid="90e99846-251f-4d7d-aa54-f9afc04b3018"
WOFM01000082.1	RepeatMasker	LTR/Copia	193047	193881	759	-	.	ID="RND-6_FAMILY-5908";Tend="4207";Tstart="3345";shortTE="F";uid="2eeb70da-ad99-4d2e-87da-a46407b00c21"
WOFM01000082.1	RepeatMasker	LTR/Gypsy	36416	36989	3586	-	.	ID="RND-5_FAMILY-1656";Tend="1535";Tstart="967";shortTE="F";uid="fb057cca-8d95-43c8-9c6b-a3d8de16132c"
WOFM01000082.1	RepeatMasker	LTR/Copia	90460	90871	3050	-	.	ID="RND-5_FAMILY-233";Tend="1581";Tstart="1163";shortTE="F";uid="037c50fe-9703-4de6-8503-892647e40afa"
WOFM01000082.1	RepeatMasker	RC/Helitron	237135	237380	1035	-	.	ID="RND-5_FAMILY-1045";Tend="1779";Tstart="1507";shortTE="F";uid="2a35f788-6763-47b3-9676-a75314146f3e"
WOFM01000082.1	RepeatMasker	Unknown	186483	186612	841	-	.	ID="RND-6_FAMILY-1708";Tend="1602";Tstart="1466";shortTE="F";uid="899496bd-f9b9-4417-89a3-fa5cb1328f5c"
WOFM01000082.1	RepeatMasker	Unknown	86861	86997	1008	-	.	ID="RND-6_FAMILY-1935";Tend="1207";Tstart="1069";shortTE="F";uid="09f092ff-151e-4cff-85a5-265dc886e6e2"
WOFM01000082.1	RepeatMasker	Unknown	230958	231583	1345	-	.	ID="RND-6_FAMILY-1182";Tend="1598";Tstart="944";shortTE="F";uid="1d1029f7-1efe-4186-b0c6-c2d6f25b4539"
WOFM01000082.1	RepeatMasker	LTR/Gypsy	36991	37484	931	-	.	ID="RND-3_FAMILY-275";Tend="1694";Tstart="1212";shortTE="F";uid="493d73f8-2d89-4448-b460-6874991202dd"
WOFM01000082.1	RepeatMasker	LTR/Gypsy	134423	140385	49313	-	.	ID="RND-6_FAMILY-2424";Tend="6614";Tstart="613";shortTE="F";uid="d3c0d724-1ade-4559-a507-e53853263602"
WOFM01000082.1	RepeatMasker	LTR/Copia	80662	86019	27054	-	.	ID="RND-4_FAMILY-712";Tend="5885";Tstart="598";shortTE="F";uid="de78ade0-3761-4602-b4c6-3ff00152961b"
WOFM01000082.1	RepeatMasker	Unknown	10707	10827	467	-	.	ID="RND-4_FAMILY-986";Tend="1374";Tstart="1259";shortTE="F";uid="e880be45-6990-4f36-acdb-411541a7858e"
WOFM01000082.1	RepeatMasker	Unknown	242852	243019	735	-	.	ID="RND-1_FAMILY-657";Tend="1067";Tstart="884";shortTE="F";uid="eeeb53f1-61b7-4522-b408-544bbbae2b49"
WOFM01000082.1	RepeatMasker	Unknown	173872	174149	1630	-	.	ID="RND-6_FAMILY-642";Tend="1219";Tstart="945";shortTE="F";uid="5d52c637-a5cd-4dd4-a392-79024e58ed84"
WOFM01000082.1	RepeatMasker	RC/Helitron	117583	117839	1691	-	.	ID="RND-1_FAMILY-190";Tend="1818";Tstart="1551";shortTE="F";uid="42e5cf32-53c4-4afc-9670-49b1f97bb7b1"
WOFM01000082.1	RepeatMasker	Unknown	73664	73814	1282	-	.	ID="RND-1_FAMILY-70";Tend="1145";Tstart="995";shortTE="F";uid="d0da8728-6a6d-43f7-9d38-0c8c4687fa38"
WOFM01000082.1	RepeatMasker	LTR/Gypsy	56660	57085	1211	-	.	ID="RND-6_FAMILY-2424";Tend="8058";Tstart="7632";shortTE="F";uid="9dc166a7-15af-419d-8e7c-5c277fbe682c"
WOFM01000082.1	RepeatMasker	Unknown	153799	153943	933	-	.	ID="RND-6_FAMILY-962";Tend="1331";Tstart="1188";shortTE="F";uid="85d512ec-0dfd-4566-8fe6-2fea2e11fe91"
WOFM01000082.1	RepeatMasker	Unknown	244731	244886	862	-	.	ID="RND-1_FAMILY-39";Tend="1591";Tstart="1434";shortTE="F";uid="5055b85b-60f0-4f3d-8278-e05b54eb9e4f"
WOFM01000082.1	RepeatMasker	Unknown	207427	208798	9822	-	.	ID="RND-6_FAMILY-3015";Tend="3289";Tstart="1848";shortTE="F";uid="14e19d49-be92-4651-87ad-83300341296c"
WOFM01000082.1	RepeatMasker	Unknown	95993	96258	1693	-	.	ID="RND-1_FAMILY-872";Tend="1203";Tstart="944";shortTE="F";uid="aa29d8fe-af29-4675-9030-a0514cd214b7"
WOFM01000082.1	RepeatMasker	Unknown	246012	246256	1265	-	.	ID="RND-1_FAMILY-402";Tend="1630";Tstart="1394";shortTE="F";uid="94c122de-1a4c-4f7a-8514-bb018fa3ec06"
WOFM01000082.1	RepeatMasker	DNA/hAT-Tip100	30157	30405	438	-	.	ID="RND-5_FAMILY-679";Tend="1167";Tstart="921";shortTE="F";uid="cd4b63f7-0ad8-4209-9678-c51803a1ee3a"
WOFM01000082.1	RepeatMasker	DNA/P	86396	86507	1070	-	.	ID="RND-1_FAMILY-37";Tend="1344";Tstart="1016";shortTE="F";uid="5652827b-524d-48f5-a8e7-27799016a6a5"
WOFM01000082.1	RepeatMasker	DNA/hAT-Pegasus	240606	240874	447	-	.	ID="RND-1_FAMILY-316";Tend="1044";Tstart="782";shortTE="F";uid="55bfbe59-a200-4559-84b7-7ca5a4ed2106"
WOFM01000082.1	RepeatMasker	Unknown	13587	13775	462	-	.	ID="RND-5_FAMILY-935";Tend="1229";Tstart="1002";shortTE="F";uid="3000824b-e4b0-434d-84fc-0798805e554d"
WOFM01000082.1	RepeatMasker	Unknown	86155	86395	1351	-	.	ID="RND-5_FAMILY-1337";Tend="1010";Tstart="768";shortTE="F";uid="a2e2d174-d136-4094-86f7-6d20d6278063"
WOFM01000082.1	RepeatMasker	DNA/Kolobok-T2	187450	192645	44570	-	.	ID="RND-1_FAMILY-269";Tend="7168";Tstart="1972";shortTE="F";uid="cfeebc00-00d7-4881-b636-db57a140a888"
WOFM01000082.1	RepeatMasker	Unknown	163551	163876	937	-	.	ID="RND-6_FAMILY-6981";Tend="1371";Tstart="1049";shortTE="F";uid="6c064fcd-9fbd-4b51-a352-260b268067cd"
WOFM01000082.1	RepeatMasker	Unknown	158986	159091	774	-	.	ID="RND-1_FAMILY-159";Tend="1424";Tstart="1098";shortTE="F";uid="ad94028b-8cd2-417a-bad7-94aab7d7afae"
WOFM01000082.1	RepeatMasker	Unknown	65378	65762	983	-	.	ID="RND-6_FAMILY-1935";Tend="915";Tstart="531";shortTE="F";uid="47cbb2b2-6da6-446a-a5c2-514d6b020434"
WOFM01000082.1	RepeatMasker	DNA/Academ-1	11400	12413	3330	-	.	ID="RND-4_FAMILY-1498";TEgroup="ctg_621%7CRND-4_FAMILY-1498%7C1";Tend="1680";Tstart="783";shortTE="F";uid="734f2ed1-f8f7-4fe8-a615-51ba46afd97e"
WOFM01000082.1	RepeatMasker	Unknown	215486	215999	4289	-	.	ID="RND-6_FAMILY-59";Tend="1216";Tstart="701";shortTE="F";uid="a2c75902-7159-4066-8521-43ab51512bfe"
WOFM01000082.1	RepeatMasker	RC/Helitron	97090	97299	950	-	.	ID="RND-4_FAMILY-1280";Tend="1988";Tstart="1774";shortTE="F";uid="8f6cc5bf-ee07-4ee9-8557-b5e6ff200d01"
WOFM01000082.1	RepeatMasker	DNA/PIF-Harbinger	107922	108078	420	-	.	ID="HARBINGER1_DYA";Tend="1347";Tstart="1191";shortTE="F";uid="4e0bcd40-c92b-42e8-ac3b-1cdbc5eaff96"
WOFM01000082.1	RepeatMasker	Unknown	146155	146398	1568	-	.	ID="RND-6_FAMILY-5582";Tend="1111";Tstart="867";shortTE="F";uid="b108cf71-f599-4a01-8678-4cd186ba91ab"
WOFM01000082.1	RepeatMasker	LTR/Gypsy	24317	25634	8955	-	.	ID="RND-1_FAMILY-717";Tend="2000";Tstart="676";shortTE="F";uid="8dc7ed9e-9e64-4c3f-918b-6f8787c92288"
WOFM01000082.1	RepeatMasker	LTR/Gypsy	25722	27906	8725	-	.	ID="RND-1_FAMILY-22";Tend="5727";Tstart="3525";shortTE="F";uid="c3a711e7-bd62-44c5-acbf-d7cbbc505210"
WOFM01000082.1	RepeatMasker	LTR/Gypsy	43029	43759	695	-	.	ID="RND-3_FAMILY-275";Tend="1138";Tstart="348";shortTE="F";uid="2f6d7514-bd48-44ad-8a62-0fc88825d5cd"
WOFM01000082.1	RepeatMasker	LTR/Gypsy	46006	47049	5105	-	.	ID="RND-1_FAMILY-792";Tend="8220";Tstart="7149";shortTE="F";uid="b04e033b-2929-413c-a576-9ac9675f35b9"
WOFM01000082.1	RepeatMasker	LTR/Copia	120367	120565	1657	-	.	ID="RND-6_FAMILY-869";Tend="7071";Tstart="6873";shortTE="F";uid="505ecde2-7992-4060-94c4-ee27dfb9e3d1"
WOFM01000082.1	RepeatMasker	Unknown	236820	236993	1343	-	.	ID="RND-1_FAMILY-70";Tend="1165";Tstart="992";shortTE="F";uid="bdc0f534-32cb-43e8-a34a-625798d893fa"
WOFM01000082.1	RepeatMasker	Unknown	218370	218668	1268	-	.	ID="RND-5_FAMILY-647";Tend="1200";Tstart="883";shortTE="F";uid="2deb5cd0-349b-4a44-a829-a8f0d9b7baca"
WOFM01000082.1	RepeatMasker	Unknown	96568	97090	2382	-	.	ID="RND-1_FAMILY-778";Tend="1679";Tstart="1095";shortTE="F";uid="c8ef8b87-722a-42a0-8217-d8bbc4e191e6"
WOFM01000082.1	RepeatMasker	LTR/Gypsy	176757	177305	878	-	.	ID="RND-5_FAMILY-1656";Tend="1531";Tstart="965";shortTE="F";uid="00b9339e-85fd-4e5b-a3cb-fd99271be35c"
WOFM01000082.1	RepeatMasker	DNA/CMC-Chapaev-3	233657	234174	1629	-	.	ID="RND-5_FAMILY-3365";Tend="1749";Tstart="1222";shortTE="F";uid="1d0b6a9a-59ab-447c-a393-5f4c3c5c18b2"
WOFM01000082.1	RepeatMasker	Unknown	16351	16467	687	-	.	ID="RND-1_FAMILY-26";Tend="1395";Tstart="1275";shortTE="F";uid="8743bc5f-a54e-4ead-98d4-dc1f20cd010d"
WOFM01000082.1	RepeatMasker	LTR/Gypsy	40454	42994	20513	-	.	ID="RND-1_FAMILY-184";Tend="2722";Tstart="172";shortTE="F";uid="1cd1b980-3e6d-4e68-b203-6d0533d68d49"
WOFM01000082.1	RepeatMasker	Unknown	178640	178795	709	-	.	ID="RND-4_FAMILY-2415";Tend="810";Tstart="653";shortTE="F";uid="99613b07-186e-44b9-aaf3-bad0615a43b9"
WOFM01000082.1	RepeatMasker	LTR/Gypsy	47078	49663	14404	-	.	ID="RND-6_FAMILY-789";Tend="8712";Tstart="6118";shortTE="F";uid="a0b15949-bb5f-4ffb-a610-013fe6b17af2"
WOFM01000082.1	RepeatMasker	LTR/Copia	126063	133374	60506	-	.	ID="RND-1_FAMILY-731";Tend="7999";Tstart="742";shortTE="F";uid="c338cef9-e119-4c7a-9aff-8d582a358f7b"
WOFM01000082.1	RepeatMasker	LTR/Gypsy	37486	40455	23396	-	.	ID="RND-6_FAMILY-550";Tend="7776";Tstart="4807";shortTE="F";uid="8ffd138c-46ba-42a3-99cb-492ca810b870"
WOFM01000082.1	RepeatMasker	Unknown	11034	11399	2398	-	.	ID="RND-1_FAMILY-39";Tend="1597";Tstart="1239";shortTE="F";uid="dcf03795-ba6b-4016-886b-210cc56ddb42"
WOFM01000082.1	RepeatMasker	LTR/Copia	78244	80655	6741	-	.	ID="RND-5_FAMILY-717";Tend="3430";Tstart="965";shortTE="F";uid="f4e09cfe-67e0-4be6-9a18-ddacb9b468eb"
WOFM01000082.1	RepeatMasker	LTR/Copia	66673	66944	1379	-	.	ID="RND-4_FAMILY-1323";Tend="689";Tstart="419";shortTE="F";uid="743b8587-72e0-4ee1-bd40-95d263064e19"
WOFM01000082.1	RepeatMasker	LTR/Pao	122820	126062	1915	-	.	ID="RND-6_FAMILY-1040";Tend="4068";Tstart="843";shortTE="F";uid="4f4be301-ebac-4a5d-ae1f-748132782907"
WOFM01000082.1	RepeatMasker	Unknown	90185	90286	553	-	.	ID="RND-1_FAMILY-159";Tend="1588";Tstart="1473";shortTE="F";uid="e4ff3ac3-53fc-40bd-8f36-c4af253980f2"
WOFM01000082.1	RepeatMasker	Unknown	244151	244408	446	-	.	ID="RND-4_FAMILY-1083";Tend="1721";Tstart="1446";shortTE="F";uid="739b08eb-1b8b-4777-902c-260198caf79a"
WOFM01000082.1	RepeatMasker	Unknown	59715	60022	2175	-	.	ID="RND-6_FAMILY-1935";Tend="1219";Tstart="912";shortTE="F";uid="4fd1e055-bfcc-45c6-a6aa-246889d86696"
WOFM01000082.1	RepeatMasker	Unknown	217664	217966	1552	-	.	ID="RND-1_FAMILY-328";Tend="1282";Tstart="993";shortTE="F";uid="82d80593-943a-4006-8f38-c4307e72814d"
WOFM01000082.1	RepeatMasker	Unknown	237576	237919	1495	-	.	ID="RND-5_FAMILY-397";Tend="1200";Tstart="854";shortTE="F";uid="20117b9e-b71c-4ce2-af0e-11fa0ea4752c"
WOFM01000082.1	RepeatMasker	LINE/R2-NeSL	158514	158984	3311	-	.	ID="RND-3_FAMILY-38";Tend="1427";Tstart="940";shortTE="F";uid="8f1d2b0a-a184-4349-b49d-4e77781e8c3a"
WOFM01000082.1	RepeatMasker	LTR/Gypsy	35755	36418	2861	-	.	ID="RND-1_FAMILY-781";Tend="838";Tstart="186";shortTE="F";uid="0532b723-c626-4eb9-8a62-bc35de60eb3e"
WOFM01000082.1	RepeatMasker	Unknown	235103	235292	656	-	.	ID="RND-5_FAMILY-1447";Tend="1085";Tstart="891";shortTE="F";uid="7efb55ed-571a-42b9-a984-065a142e5f70"
WOFM01000082.1	RepeatMasker	LTR/Gypsy	1	737	5710	-	.	ID="RND-6_FAMILY-2014";Tend="1522";Tstart="787";shortTE="F";uid="cb663963-7aff-4487-ab3b-eb72b32d759c"
WOFM01000082.1	RepeatMasker	Unknown	157947	158054	499	-	.	ID="RND-5_FAMILY-4093";Tend="1408";Tstart="1301";shortTE="F";uid="c2ad47c5-7330-4d88-9ebf-dc11ec884ee6"
WOFM01000082.1	RepeatMasker	Unknown	45487	46036	1895	-	.	ID="RND-1_FAMILY-468";Tend="5676";Tstart="5140";shortTE="F";uid="4c8140a1-b43a-4628-b427-781d51858e1a"
WOFM01000082.1	RepeatMasker	RC/Helitron	159092	159350	1011	-	.	ID="RND-5_FAMILY-2749";Tend="1749";Tstart="1469";shortTE="F";uid="01b7b3c8-71ea-481b-bbbb-3306e03124e1"
WOFM01000082.1	RepeatMasker	Unknown	217983	218257	1269	-	.	ID="RND-6_FAMILY-7056";Tend="1403";Tstart="1128";shortTE="F";uid="80a856a0-7534-42eb-bf8c-685d79832ee3"
WOFM01000082.1	RepeatMasker	Unknown	212843	213019	1376	-	.	ID="RND-1_FAMILY-70";Tend="1173";Tstart="996";shortTE="F";uid="d24707cf-c820-48b9-8628-049ad322dad7"
WOFM01000082.1	RepeatMasker	Unknown	117847	118099	1256	-	.	ID="RND-6_FAMILY-1324";Tend="1099";Tstart="829";shortTE="F";uid="08798519-ec48-48e5-969f-2b1dc1df21e1"
WOFM01000082.1	RepeatMasker	LTR/Copia	58839	59698	2202	-	.	ID="RND-6_FAMILY-153";Tend="6105";Tstart="5201";shortTE="F";uid="08999f1b-ec84-4b60-8b77-2a261a58bfed"
WOFM01000082.1	RepeatMasker	Unknown	160594	161483	5741	-	.	ID="RND-3_FAMILY-764";Tend="1823";Tstart="893";shortTE="F";uid="a86d3b55-57ce-4cc4-a6e7-8585aae15a52"
WOFM01000082.1	RepeatMasker	Unknown	219170	219621	2129	-	.	ID="RND-3_FAMILY-526";Tend="1449";Tstart="981";shortTE="F";uid="944cd81c-acd5-42bc-8556-3d5bed427220"
WOFM01000082.1	RepeatMasker	LTR/Copia	74804	78248	14394	-	.	ID="RND-1_FAMILY-202";Tend="7656";Tstart="4192";shortTE="F";uid="37854d8b-6c83-48e0-a3b6-79a89d75f0f8"
WOFM01000082.1	RepeatMasker	Unknown	12547	13381	2555	-	.	ID="RND-6_FAMILY-6332";Tend="1191";Tstart="311";shortTE="F";uid="905824a7-48f4-46dd-9a49-def03bd1bfab"
WOFM01000083.1	RepeatMasker	Unknown	488586	488899	1285	+	.	ID="RND-5_FAMILY-647";Tend="1206";Tstart="872";shortTE="F";uid="60b8f140-d931-49ad-82dd-bfb6348587d3"
WOFM01000083.1	RepeatMasker	Unknown	281051	281373	1166	+	.	ID="RND-6_FAMILY-14429";Tend="1232";Tstart="899";shortTE="F";uid="bb384161-634f-4487-a179-3eae672deef4"
WOFM01000083.1	RepeatMasker	Unknown	656429	657135	5250	+	.	ID="RND-1_FAMILY-724";Tend="1588";Tstart="876";shortTE="F";uid="9b855d1e-0703-4522-bedc-186ee88d106a"
WOFM01000083.1	RepeatMasker	Unknown	32479	33412	5934	+	.	ID="RND-4_FAMILY-84";Tend="1877";Tstart="933";shortTE="F";uid="d57f2bd4-d68c-4899-acf5-4b08bdc1ceca"
WOFM01000083.1	RepeatMasker	Unknown	314132	314711	4430	+	.	ID="RND-1_FAMILY-566";Tend="1563";Tstart="997";shortTE="F";uid="b3f01935-104c-4ceb-b255-6f2b4397859d"
WOFM01000083.1	RepeatMasker	Unknown	298190	298556	2236	+	.	ID="RND-1_FAMILY-251";Tend="1270";Tstart="899";shortTE="F";uid="17789c14-d9ee-4dd0-8763-bffdb66b05e3"
WOFM01000083.1	RepeatMasker	DNA/MULE-MuDR?	528290	528822	3238	+	.	ID="RND-5_FAMILY-901";Tend="1433";Tstart="887";shortTE="F";uid="16a3dd97-929e-4edf-9c1e-977f25d8e7be"
WOFM01000083.1	RepeatMasker	DNA/Kolobok-Hydra	360798	361612	3516	+	.	ID="RND-5_FAMILY-198";Tend="1420";Tstart="602";shortTE="F";uid="57409d0e-0801-4913-b657-800373e9bec8"
WOFM01000083.1	RepeatMasker	LTR/Gypsy	540063	541315	8629	+	.	ID="RND-1_FAMILY-118";Tend="2049";Tstart="794";shortTE="F";uid="c8b2bed3-2715-4722-8dde-fa7df35e1fda"
WOFM01000083.1	RepeatMasker	DNA/Kolobok-E	130713	131274	922	+	.	ID="RND-1_FAMILY-700";Tend="1497";Tstart="905";shortTE="F";uid="46135f99-2625-4116-8c11-97412cf85325"
WOFM01000083.1	RepeatMasker	Unknown	635993	636418	1223	+	.	ID="RND-2_FAMILY-36";Tend="1670";Tstart="1286";shortTE="F";uid="71eaafd1-6cf3-4c6a-9c52-3d18682453ad"
WOFM01000083.1	RepeatMasker	DNA/TcMar-Tc1	255924	256036	401	+	.	ID="RND-5_FAMILY-576";Tend="1738";Tstart="1615";shortTE="F";uid="20cb0fec-d117-4f1c-aff5-2ad64e0a4776"
WOFM01000083.1	RepeatMasker	LTR/Pao	638065	642921	15499	+	.	ID="RND-6_FAMILY-582";TEgroup="ctg_622%7CRND-6_FAMILY-582%7C1";Tend="6323";Tstart="475";shortTE="F";uid="933365bc-899a-4672-ac04-c25dfd2d0491"
WOFM01000083.1	RepeatMasker	Unknown	585642	585804	724	+	.	ID="RND-5_FAMILY-1089";Tend="1305";Tstart="1152";shortTE="F";uid="0d2a74cd-bca8-4451-bd3d-8daf4997ca56"
WOFM01000083.1	RepeatMasker	DNA/Academ-1	557790	558045	765	+	.	ID="RND-5_FAMILY-3332";Tend="1174";Tstart="938";shortTE="F";uid="ba32e2be-ac49-417e-988b-dd403f1e245d"
WOFM01000083.1	RepeatMasker	LTR/ERVL	323403	323592	503	+	.	ID="RND-6_FAMILY-2526";Tend="1856";Tstart="1668";shortTE="F";uid="82abeb71-4c3a-46b2-bc69-e5718cd15ecf"
WOFM01000083.1	RepeatMasker	DNA/Crypton-I	620309	620622	1240	+	.	ID="RND-4_FAMILY-531";Tend="1340";Tstart="1024";shortTE="F";uid="8fef3e04-3179-4764-a1c9-ce8a7bbf7b23"
WOFM01000083.1	RepeatMasker	Unknown	325894	326543	4684	+	.	ID="RND-6_FAMILY-3860";Tend="1764";Tstart="1100";shortTE="F";uid="a7602559-0924-427f-aecf-1f7fe8e69c17"
WOFM01000083.1	RepeatMasker	Unknown	78222	78581	2554	+	.	ID="RND-5_FAMILY-1103";Tend="1305";Tstart="943";shortTE="F";uid="e52222ec-0942-4c06-a810-d5b55253e8bc"
WOFM01000083.1	RepeatMasker	Unknown	680204	680599	3463	+	.	ID="RND-6_FAMILY-9161";Tend="1374";Tstart="845";shortTE="F";uid="35cecaae-2623-4c81-93f6-2bddf0584b06"
WOFM01000083.1	RepeatMasker	DNA/Ginger-2	617887	618277	1875	+	.	ID="RND-4_FAMILY-572";Tend="1245";Tstart="844";shortTE="F";uid="9c3173b1-a856-4e27-8e90-a0db183bbec7"
WOFM01000083.1	RepeatMasker	Unknown	156300	156471	1028	+	.	ID="RND-1_FAMILY-75";Tend="1130";Tstart="962";shortTE="F";uid="f945e760-dee6-4b8a-98d8-bee7ee783b26"
WOFM01000083.1	RepeatMasker	LTR/Pao	642901	643437	4310	+	.	ID="RND-1_FAMILY-487";Tend="4128";Tstart="3613";shortTE="F";uid="efc4785f-2cda-424d-9ef0-18c5ffe1705e"
WOFM01000083.1	RepeatMasker	DNA/TcMar-Mariner	237085	237640	428	+	.	ID="RND-6_FAMILY-9025";TEgroup="ctg_622%7CRND-6_FAMILY-9025%7C1";Tend="1906";Tstart="1652";shortTE="F";uid="c9720bf6-d403-49bf-b30a-4e0097d5e758"
WOFM01000083.1	RepeatMasker	Unknown	443914	444342	2659	+	.	ID="RND-5_FAMILY-3179";Tend="1379";Tstart="906";shortTE="F";uid="4308e5dd-70c0-4adc-b1a1-0708f92aead8"
WOFM01000083.1	RepeatMasker	DNA/TcMar-Mariner	700378	700798	2152	+	.	ID="RND-1_FAMILY-683";Tend="1399";Tstart="951";shortTE="F";uid="169487f6-634e-4399-98a1-cebcfc195acd"
WOFM01000083.1	RepeatMasker	Unknown	570224	570420	488	+	.	ID="RND-6_FAMILY-429";Tend="1419";Tstart="1238";shortTE="F";uid="f8dec4b3-16cd-4fb5-bde7-c87141a48999"
WOFM01000083.1	RepeatMasker	Unknown	433250	433657	3048	+	.	ID="RND-1_FAMILY-208";Tend="1381";Tstart="972";shortTE="F";uid="5712ada3-5331-4f4a-8c49-9dc83266f667"
WOFM01000083.1	RepeatMasker	Unknown	134094	134292	1439	+	.	ID="RND-1_FAMILY-807";Tend="1157";Tstart="972";shortTE="F";uid="3bf1ec3c-8348-4cd1-8598-a9b0cab6f9e3"
WOFM01000083.1	RepeatMasker	Unknown	438987	439519	3454	+	.	ID="RND-1_FAMILY-933";Tend="1448";Tstart="913";shortTE="F";uid="17168e9f-6eb0-4b80-9a70-f89277f82bb0"
WOFM01000083.1	RepeatMasker	Unknown	533975	534186	545	+	.	ID="RND-4_FAMILY-1923";Tend="1278";Tstart="969";shortTE="F";uid="4ab9532d-ab06-4a64-95b1-ae436d935df4"
WOFM01000083.1	RepeatMasker	Unknown	354912	355139	607	+	.	ID="RND-4_FAMILY-488";Tend="1227";Tstart="952";shortTE="F";uid="38033e9c-bd98-4f7e-b1dc-07ccb56d8f24"
WOFM01000083.1	RepeatMasker	Unknown	144752	145469	4365	+	.	ID="RND-1_FAMILY-705";Tend="1616";Tstart="933";shortTE="F";uid="d184bbbc-1179-475f-85d3-425c034be7c0"
WOFM01000083.1	RepeatMasker	Unknown	556247	557039	3622	+	.	ID="RND-6_FAMILY-1182";Tend="1770";Tstart="946";shortTE="F";uid="11339388-dc15-4c85-99c2-803a0c7a5150"
WOFM01000083.1	RepeatMasker	DNA/TcMar-Tc1	400822	401003	854	+	.	ID="RND-4_FAMILY-659";Tend="1269";Tstart="1081";shortTE="F";uid="a96bf92a-bfee-4b70-b42b-181c1c68da34"
WOFM01000083.1	RepeatMasker	Unknown	17568	17735	626	+	.	ID="RND-5_FAMILY-6275";Tend="1252";Tstart="1080";shortTE="F";uid="424f007f-944b-4d92-9387-fcb3e67c500d"
WOFM01000083.1	RepeatMasker	Unknown	15793	16146	2534	+	.	ID="RND-1_FAMILY-370";Tend="1346";Tstart="981";shortTE="F";uid="4976c555-835e-46d0-b2a6-a696fbb340a5"
WOFM01000083.1	RepeatMasker	Unknown	31783	32187	2120	+	.	ID="RND-1_FAMILY-684";Tend="1319";Tstart="905";shortTE="F";uid="8e1c3e60-9b99-4294-adb0-4c75433a5bcc"
WOFM01000083.1	RepeatMasker	Unknown	254942	255455	441	+	.	ID="RND-1_FAMILY-416";TEgroup="ctg_622%7CRND-1_FAMILY-416%7C1";Tend="1427";Tstart="1020";shortTE="T";uid="4b79733e-87e7-4633-a33a-c6da36197162"
WOFM01000083.1	RepeatMasker	Unknown	321825	322025	785	+	.	ID="RND-5_FAMILY-777";Tend="1441";Tstart="1237";shortTE="F";uid="b1195642-dc8e-4db2-a7fc-c1c077fead2e"
WOFM01000083.1	RepeatMasker	Unknown	401021	401193	567	+	.	ID="RND-6_FAMILY-9161";Tend="1106";Tstart="931";shortTE="F";uid="ae733150-c501-4a59-8ce4-ba019df8019b"
WOFM01000083.1	RepeatMasker	DNA/TcMar-Tigger	473837	474214	1852	+	.	ID="RND-1_FAMILY-654";TEgroup="ctg_622%7CRND-1_FAMILY-654%7C1";Tend="1529";Tstart="969";shortTE="F";uid="4df23f8c-b5c0-4892-8406-46c6a05cfa75"
WOFM01000083.1	RepeatMasker	Unknown	362028	362380	2057	+	.	ID="RND-1_FAMILY-306";Tend="1221";Tstart="898";shortTE="F";uid="44ffc05d-f3ef-47dc-aa99-2ec91b24b9d0"
WOFM01000083.1	RepeatMasker	Unknown	607883	608292	895	+	.	ID="RND-1_FAMILY-117";TEgroup="ctg_622%7CRND-1_FAMILY-117%7C1";Tend="1226";Tstart="987";shortTE="F";uid="5bda525c-336a-4b54-98af-d001cd06e328"
WOFM01000083.1	RepeatMasker	DNA/TcMar-Mariner	256037	257365	6999	+	.	ID="MARINER-9_RPR";Tend="1311";Tstart="1";shortTE="F";uid="600ab207-ae2d-405b-9901-d313c32621b3"
WOFM01000083.1	RepeatMasker	DNA/Academ-1	141314	142351	7492	+	.	ID="RND-1_FAMILY-73";Tend="2528";Tstart="1460";shortTE="F";uid="ddbb0b6e-c959-4739-8a60-a4f58b4a986e"
WOFM01000083.1	RepeatMasker	Unknown	614727	615503	3471	+	.	ID="RND-1_FAMILY-258";Tend="1679";Tstart="921";shortTE="F";uid="a59809f6-7f4c-489b-b466-25e89ccd7672"
WOFM01000083.1	RepeatMasker	DNA/Kolobok-E	649803	650158	1909	+	.	ID="RND-1_FAMILY-700";Tend="1267";Tstart="921";shortTE="F";uid="8a8400ea-1eb1-44ce-9ebb-f136ebca9fc8"
WOFM01000083.1	RepeatMasker	RC/Helitron	262827	263234	2302	+	.	ID="RND-6_FAMILY-1361";Tend="1395";Tstart="969";shortTE="F";uid="9d609eb6-c866-4cbb-8f22-b441c3c527b4"
WOFM01000083.1	RepeatMasker	Unknown	312839	313045	595	+	.	ID="RND-1_FAMILY-258";Tend="1695";Tstart="1497";shortTE="F";uid="2b7b5d9f-7814-4458-a6da-8af5d9c3401d"
WOFM01000083.1	RepeatMasker	Unknown	392772	392927	1093	+	.	ID="RND-1_FAMILY-247";Tend="1351";Tstart="1197";shortTE="F";uid="9ba2256e-11fc-4dc3-a3ad-5f2dfa15d5fa"
WOFM01000083.1	RepeatMasker	RC/Helitron	654100	654420	712	+	.	ID="RND-6_FAMILY-4557";Tend="916";Tstart="608";shortTE="F";uid="aa0ac10a-7316-4826-b098-eacab259a723"
WOFM01000083.1	RepeatMasker	Unknown	480913	481186	982	+	.	ID="RND-6_FAMILY-1182";Tend="1292";Tstart="995";shortTE="F";uid="b75ee1ba-946f-402c-aefa-d5453b4b16c1"
WOFM01000083.1	RepeatMasker	Unknown	78586	79911	10191	+	.	ID="RND-6_FAMILY-195";Tend="1979";Tstart="663";shortTE="F";uid="5ebc0ae2-ec22-4522-8647-d19e500d138e"
WOFM01000083.1	RepeatMasker	Unknown	244559	244730	1118	+	.	ID="RND-1_FAMILY-892";Tend="1951";Tstart="1780";shortTE="F";uid="0c307dc2-94e6-49fb-bd9b-ff3d96d420ab"
WOFM01000083.1	RepeatMasker	Unknown	620856	621010	531	+	.	ID="RND-3_FAMILY-764";Tend="1059";Tstart="898";shortTE="F";uid="a3bef837-be57-4d1e-8862-35f6f2ba723b"
WOFM01000083.1	RepeatMasker	RC/Helitron	184530	184874	1723	+	.	ID="RND-6_FAMILY-1361";Tend="1415";Tstart="1064";shortTE="F";uid="09d454ad-0590-409a-ae27-f671a56af883"
WOFM01000083.1	RepeatMasker	Unknown	151627	152451	3403	+	.	ID="RND-1_FAMILY-8";Tend="1819";Tstart="999";shortTE="F";uid="ba32ae1c-8183-4367-8a54-d4b86fd5fb16"
WOFM01000083.1	RepeatMasker	Unknown	258862	259372	1979	+	.	ID="RND-4_FAMILY-829";Tend="1762";Tstart="1238";shortTE="F";uid="da8f20fc-0dba-4576-8ece-9e025f680572"
WOFM01000083.1	RepeatMasker	Unknown	461690	461840	736	+	.	ID="RND-1_FAMILY-299";Tend="2543";Tstart="2376";shortTE="F";uid="1e43b9e3-38fd-4c2d-afa3-7aa7279f87e1"
WOFM01000083.1	RepeatMasker	Unknown	544066	544166	468	+	.	ID="RND-5_FAMILY-5080";Tend="979";Tstart="879";shortTE="F";uid="fa2b8f1b-c906-4ee3-a70b-4bf5d66168ee"
WOFM01000083.1	RepeatMasker	LTR/Gypsy	519658	524214	33582	+	.	ID="RND-1_FAMILY-378";Tend="11462";Tstart="6904";shortTE="F";uid="07620a8b-e150-493f-8bb0-442a37336869"
WOFM01000083.1	RepeatMasker	Unknown	235789	236148	2156	+	.	ID="RND-5_FAMILY-5573";Tend="1305";Tstart="930";shortTE="F";uid="b1b2add9-f4ac-4e97-8819-4ca30a711287"
WOFM01000083.1	RepeatMasker	Unknown	158367	158848	2455	+	.	ID="RND-6_FAMILY-7056";Tend="1408";Tstart="902";shortTE="F";uid="f5bbee02-f997-4009-91b5-c469c00c9fce"
WOFM01000083.1	RepeatMasker	RC/Helitron	80259	80479	662	+	.	ID="RND-4_FAMILY-590";Tend="1185";Tstart="959";shortTE="F";uid="641311f1-ffec-4b45-8387-a62e2c5f36f9"
WOFM01000083.1	RepeatMasker	Unknown	534949	535118	853	+	.	ID="RND-1_FAMILY-70";Tend="1169";Tstart="870";shortTE="F";uid="406af601-057d-4bc1-b32d-f98bf2f292cd"
WOFM01000083.1	RepeatMasker	Unknown	454580	455121	3275	+	.	ID="RND-6_FAMILY-1576";Tend="1490";Tstart="953";shortTE="F";uid="2d85e182-5399-4869-a06f-ad16d0df1dea"
WOFM01000083.1	RepeatMasker	Unknown	496786	497056	1900	+	.	ID="RND-1_FAMILY-34";Tend="1583";Tstart="1310";shortTE="F";uid="0ecd7ce2-5b9c-4e32-ad2b-e08d8106c7d9"
WOFM01000083.1	RepeatMasker	Unknown	385766	386743	6265	+	.	ID="RND-1_FAMILY-1";Tend="2047";Tstart="1112";shortTE="F";uid="7189f04b-bde5-4f8b-8ba8-4a3f2c4083a9"
WOFM01000083.1	RepeatMasker	Unknown	494766	494873	453	+	.	ID="RND-6_FAMILY-638";Tend="1112";Tstart="1006";shortTE="F";uid="bd8707f6-5624-4cc4-be70-001572c049db"
WOFM01000083.1	RepeatMasker	RC/Helitron	368484	368883	2565	+	.	ID="RND-6_FAMILY-469";Tend="1355";Tstart="950";shortTE="F";uid="b92f30f5-0e6b-403c-8311-79011c137384"
WOFM01000083.1	RepeatMasker	DNA/TcMar-Tc1	368285	368443	403	+	.	ID="RND-6_FAMILY-1200";TEgroup="ctg_622%7CRND-6_FAMILY-1200%7C1";Tend="1203";Tstart="965";shortTE="T";uid="1e4c8b3b-8133-4258-8874-bd3675dd942d"
WOFM01000083.1	RepeatMasker	Unknown	402831	403061	1186	+	.	ID="RND-4_FAMILY-580";Tend="1195";Tstart="973";shortTE="F";uid="b7d8c427-a054-4355-ac11-36926da4c60a"
WOFM01000083.1	RepeatMasker	DNA/Kolobok-Hydra	664629	665767	1682	+	.	ID="RND-5_FAMILY-198";TEgroup="ctg_622%7CRND-5_FAMILY-198%7C1";Tend="1874";Tstart="631";shortTE="F";uid="e17a5c06-4aa0-41ab-a776-e7b0dcc2105a"
WOFM01000083.1	RepeatMasker	DNA/TcMar-Mariner	81444	81662	649	+	.	ID="RND-6_FAMILY-9025";Tend="1531";Tstart="1305";shortTE="F";uid="da3810d2-b9c7-41dc-8e62-441a75987a46"
WOFM01000083.1	RepeatMasker	DNA/Academ-1	675601	675851	1816	+	.	ID="RND-5_FAMILY-3332";TEgroup="ctg_622%7CRND-5_FAMILY-3332%7C1";Tend="1462";Tstart="942";shortTE="F";uid="916ebce5-d112-4121-b0f8-18ff1c09ce10"
WOFM01000083.1	RepeatMasker	DNA/CMC-Chapaev-3	111145	111434	3047	+	.	ID="rnd-5_family-3365";Tend="2548";Tstart="1764";shortTE="F";uid="909b6948-c2a5-4253-874a-811b85d89ee8"
WOFM01000083.1	RepeatMasker	Unknown	681876	682117	973	+	.	ID="RND-5_FAMILY-1933";Tend="1257";Tstart="1036";shortTE="F";uid="13cbce47-7c74-4a63-a4fd-caab5ba58a80"
WOFM01000083.1	RepeatMasker	LTR/Gypsy	90883	91543	4777	+	.	ID="RND-6_FAMILY-2735";Tend="7995";Tstart="7333";shortTE="F";uid="5c08b6f5-48ef-4ae4-87db-be3d2e233b62"
WOFM01000083.1	RepeatMasker	Unknown	22051	22761	3149	+	.	ID="RND-4_FAMILY-829";Tend="1563";Tstart="803";shortTE="F";uid="f986fcb3-42fc-4bbd-a89b-3f7ca71fac28"
WOFM01000083.1	RepeatMasker	Unknown	194046	194327	1326	+	.	ID="RND-3_FAMILY-764";Tend="1342";Tstart="1062";shortTE="F";uid="f833df45-5bec-4db9-8812-9a6b94351f80"
WOFM01000083.1	RepeatMasker	RC/Helitron	362996	363782	2580	+	.	ID="RND-5_FAMILY-2749";Tend="1776";Tstart="920";shortTE="F";uid="f574258a-8b2b-4a3a-8911-b6d87272d0ba"
WOFM01000083.1	RepeatMasker	Unknown	629879	630223	2203	+	.	ID="RND-4_FAMILY-1509";Tend="1244";Tstart="898";shortTE="F";uid="0272e21a-94bb-4719-9d32-3ed94d1d78e0"
WOFM01000083.1	RepeatMasker	DNA/Maverick	690487	691374	3926	+	.	ID="RND-5_FAMILY-927";Tend="1699";Tstart="942";shortTE="F";uid="a71c02d9-c7ef-4a50-8845-4b62c0472e16"
WOFM01000083.1	RepeatMasker	Unknown	510726	511007	1030	+	.	ID="RND-4_FAMILY-1098";Tend="1110";Tstart="857";shortTE="F";uid="5ed4861e-abe6-443c-810f-e01919066b73"
WOFM01000083.1	RepeatMasker	Unknown	528826	529076	1138	+	.	ID="RND-5_FAMILY-2648";Tend="1118";Tstart="864";shortTE="F";uid="bd33d346-ddaf-48b3-a7dd-5eaf5fbcb590"
WOFM01000083.1	RepeatMasker	Unknown	223582	224370	4759	+	.	ID="RND-1_FAMILY-8";Tend="1820";Tstart="994";shortTE="F";uid="18af9a1a-4117-4143-9300-4ec36d139e5c"
WOFM01000083.1	RepeatMasker	Unknown	412511	412647	453	+	.	ID="RND-4_FAMILY-231";Tend="1355";Tstart="1223";shortTE="F";uid="dfcbaaed-0c88-43d5-abbc-7aa80b80cb3b"
WOFM01000083.1	RepeatMasker	LTR/Gypsy	62338	62528	707	+	.	ID="RND-6_FAMILY-425";Tend="7229";Tstart="7030";shortTE="F";uid="264fa75a-e651-4fb1-8f6c-b3423167ed50"
WOFM01000083.1	RepeatMasker	Unknown	668350	668478	420	+	.	ID="RND-1_FAMILY-1099";Tend="399";Tstart="274";shortTE="F";uid="daf365a7-43b2-4a70-ab66-3e3ffab96219"
WOFM01000083.1	RepeatMasker	DNA	551005	551129	781	+	.	ID="RND-5_FAMILY-3205";Tend="1227";Tstart="1106";shortTE="F";uid="fbc3a3b3-a1cb-485f-a21f-24c1d08e571c"
WOFM01000083.1	RepeatMasker	Unknown	196699	197198	2225	+	.	ID="RND-4_FAMILY-461";Tend="1421";Tstart="930";shortTE="F";uid="9fcf862d-b550-49b1-8dff-f01486d4a117"
WOFM01000083.1	RepeatMasker	Unknown	628741	629107	900	+	.	ID="RND-1_FAMILY-10";Tend="1332";Tstart="972";shortTE="F";uid="c97a0260-a2b1-44a0-89c1-b9414dbe0191"
WOFM01000083.1	RepeatMasker	DNA/TcMar-Mariner	8336	11355	20252	+	.	ID="rnd-1_family-36";Tend="4433";Tstart="1282";shortTE="F";uid="647a23bf-092d-41c7-89ae-9e3132ccc80d"
WOFM01000083.1	RepeatMasker	Unknown	327562	328359	4664	+	.	ID="RND-1_FAMILY-693";Tend="1764";Tstart="925";shortTE="F";uid="9fb78701-c6bb-4fc2-8b47-28e84eff9a04"
WOFM01000083.1	RepeatMasker	Unknown	604004	604596	3673	+	.	ID="RND-1_FAMILY-195";Tend="1483";Tstart="930";shortTE="F";uid="e98e2c99-ccb7-437b-81be-fc06f0b431da"
WOFM01000083.1	RepeatMasker	Unknown	265208	265541	1402	+	.	ID="RND-5_FAMILY-2402";Tend="1286";Tstart="907";shortTE="F";uid="219eb9dc-5f3a-46a0-8278-4dec1baf23a9"
WOFM01000083.1	RepeatMasker	LTR/Gypsy	188725	193788	42498	+	.	ID="RND-1_FAMILY-1129";Tend="5171";Tstart="96";shortTE="F";uid="8e101064-f6ce-4699-a0ca-c5933dd0f7be"
WOFM01000083.1	RepeatMasker	Unknown	630540	630950	406	+	.	ID="RND-4_FAMILY-454";TEgroup="ctg_622%7CRND-4_FAMILY-454%7C2";Tend="1247";Tstart="875";shortTE="T";uid="c3ec4026-a3dc-455a-9bd5-faa823968e7a"
WOFM01000083.1	RepeatMasker	DNA	335821	336603	1113	+	.	ID="RND-1_FAMILY-134";TEgroup="ctg_622%7CRND-1_FAMILY-134%7C1";Tend="1570";Tstart="921";shortTE="F";uid="bad33aa2-e3f4-49c9-90de-b56fe01ade16"
WOFM01000083.1	RepeatMasker	DNA/hAT-Tip100	500068	500210	619	+	.	ID="RND-4_FAMILY-1429";Tend="1305";Tstart="1159";shortTE="F";uid="70d72cda-3919-405b-8252-e92ffccb70fe"
WOFM01000083.1	RepeatMasker	Unknown	626395	626523	656	+	.	ID="RND-4_FAMILY-900";Tend="1397";Tstart="1268";shortTE="F";uid="d868c68e-5ca5-4232-ae26-4a9cce2a8d37"
WOFM01000083.1	RepeatMasker	Unknown	585347	585589	1842	+	.	ID="RND-6_FAMILY-11075";Tend="2042";Tstart="1800";shortTE="F";uid="61c9bb6c-60c5-48b3-969b-6c95db7b6b63"
WOFM01000083.1	RepeatMasker	Unknown	215471	215822	1452	+	.	ID="RND-5_FAMILY-4056";Tend="1519";Tstart="1184";shortTE="F";uid="1028d541-fb84-4b35-b981-07786c4d6f90"
WOFM01000083.1	RepeatMasker	Unknown	681409	681892	2795	+	.	ID="RND-1_FAMILY-10";Tend="1868";Tstart="1400";shortTE="F";uid="3e420890-a3fc-4d0e-b5db-192d9b20d43b"
WOFM01000083.1	RepeatMasker	Unknown	46703	46854	1040	+	.	ID="RND-1_FAMILY-247";Tend="1344";Tstart="1193";shortTE="F";uid="bd78d3d0-3f46-4267-b88b-173a89ffb63e"
WOFM01000083.1	RepeatMasker	Unknown	84945	85180	430	+	.	ID="RND-4_FAMILY-804";TEgroup="ctg_622%7CRND-4_FAMILY-804%7C1";Tend="1324";Tstart="908";shortTE="T";uid="06874225-4a45-44b7-bc79-0413efef9c9b"
WOFM01000083.1	RepeatMasker	Unknown	357180	357611	2385	+	.	ID="RND-5_FAMILY-2977";Tend="1344";Tstart="910";shortTE="F";uid="ab6d900a-f40c-4faf-bba4-68fdbdda3eba"
WOFM01000083.1	RepeatMasker	Unknown	17832	18598	3707	+	.	ID="RND-2_FAMILY-36";Tend="1570";Tstart="757";shortTE="F";uid="372d7987-b7bd-4a7d-8d25-ba6cfab84694"
WOFM01000083.1	RepeatMasker	Unknown	400072	400826	4380	+	.	ID="RND-1_FAMILY-139";Tend="1676";Tstart="909";shortTE="F";uid="fee9e8a9-24e9-4cee-a3af-a73b8cb6dc2d"
WOFM01000083.1	RepeatMasker	Unknown	549934	550527	2102	+	.	ID="RND-6_FAMILY-1182";Tend="1651";Tstart="926";shortTE="F";uid="7e471b36-2420-45d3-ae49-919c2a979968"
WOFM01000083.1	RepeatMasker	LTR/Gypsy	673555	673867	679	+	.	ID="RND-5_FAMILY-1656";Tend="1382";Tstart="1080";shortTE="F";uid="33ae730e-3da0-42dc-8697-4baa1d8c79c6"
WOFM01000083.1	RepeatMasker	DNA/TcMar-Mariner	18537	18869	1243	+	.	ID="RND-6_FAMILY-9025";Tend="1613";Tstart="1297";shortTE="F";uid="8e38a0cf-7f09-49ff-baeb-38c8fd7e9531"
WOFM01000083.1	RepeatMasker	Unknown	137167	137346	923	+	.	ID="RND-6_FAMILY-1708";Tend="1611";Tstart="1441";shortTE="F";uid="a3af24f6-eda9-4d62-b217-0301ac3bdc94"
WOFM01000083.1	RepeatMasker	LTR/Gypsy	562902	563661	5304	+	.	ID="RND-6_FAMILY-425";Tend="7793";Tstart="7030";shortTE="F";uid="07e72c00-a70e-416d-abc4-e55d43a7514b"
WOFM01000083.1	RepeatMasker	DNA/Ginger-2	423655	424047	1871	+	.	ID="RND-4_FAMILY-572";Tend="1589";Tstart="1203";shortTE="F";uid="255ea873-7c1a-4e05-85ad-95db2c548cb1"
WOFM01000083.1	RepeatMasker	DNA/hAT-Tip100	508996	509259	428	+	.	ID="RND-5_FAMILY-347";Tend="1175";Tstart="918";shortTE="F";uid="d06f0db3-351d-4c58-a0b6-c87839b609f5"
WOFM01000083.1	RepeatMasker	Unknown	480495	480663	1035	+	.	ID="RND-3_FAMILY-391";Tend="1497";Tstart="1329";shortTE="F";uid="8c0489eb-b364-436e-a912-989e3f2f8bdd"
WOFM01000083.1	RepeatMasker	LTR/Gypsy	602030	602546	739	+	.	ID="RND-5_FAMILY-1334";Tend="710";Tstart="199";shortTE="F";uid="f12260d3-53de-4059-b132-ca6efa1b4de4"
WOFM01000083.1	RepeatMasker	Unknown	564104	565432	905	+	.	ID="RND-2_FAMILY-36";TEgroup="ctg_622%7CRND-2_FAMILY-36%7C1";Tend="1893";Tstart="593";shortTE="F";uid="726d2daf-53d3-4521-9cf1-364c801ef3e4"
WOFM01000083.1	RepeatMasker	Unknown	39384	39966	3598	+	.	ID="RND-1_FAMILY-9";Tend="1527";Tstart="944";shortTE="F";uid="c418bff8-0efa-4115-8743-c84aff6619db"
WOFM01000083.1	RepeatMasker	RC/Helitron	622082	622386	480	+	.	ID="RND-5_FAMILY-2792";Tend="1812";Tstart="1526";shortTE="F";uid="4acc0a43-ca24-4720-a85c-b571507bb13f"
WOFM01000083.1	RepeatMasker	RC/Helitron	671272	672457	9369	+	.	ID="RND-4_FAMILY-1280";Tend="1991";Tstart="811";shortTE="F";uid="f4f7151c-612e-48e9-a449-b1f0e13d46d6"
WOFM01000083.1	RepeatMasker	Unknown	6091	8330	19544	+	.	ID="RND-1_FAMILY-38";Tend="3016";Tstart="777";shortTE="F";uid="223b4d0d-2ae9-481e-ad94-d7c3d58c60d5"
WOFM01000083.1	RepeatMasker	Unknown	543244	543448	409	+	.	ID="RND-1_FAMILY-705";Tend="1132";Tstart="928";shortTE="F";uid="eb0729d6-a6ef-480d-bb90-94ebb9aa706c"
WOFM01000083.1	RepeatMasker	Unknown	123821	124079	1688	+	.	ID="RND-5_FAMILY-647";Tend="1199";Tstart="896";shortTE="F";uid="fc457885-5c24-453b-865f-1dae737c429f"
WOFM01000083.1	RepeatMasker	DNA/hAT-Tip100	498709	499663	670	+	.	ID="HAT-1_TCA";Tend="2013";Tstart="1068";shortTE="F";uid="c71f08f5-9a63-4d1d-80f3-f20cb5499d3e"
WOFM01000083.1	RepeatMasker	DNA/Crypton-I	133853	134101	1924	+	.	ID="RND-6_FAMILY-3104";Tend="1351";Tstart="1099";shortTE="F";uid="064335af-bf7d-4fae-9561-6c83d9cb603c"
WOFM01000083.1	RepeatMasker	Unknown	339678	339938	1600	+	.	ID="RND-4_FAMILY-2443";Tend="1208";Tstart="952";shortTE="F";uid="a8b8a51f-c0bd-4b0b-abbd-33be328a709a"
WOFM01000083.1	RepeatMasker	Unknown	380190	380423	1684	+	.	ID="RND-1_FAMILY-251";Tend="1229";Tstart="984";shortTE="F";uid="95543bd0-98a2-4e1a-b8cd-6b754a265305"
WOFM01000083.1	RepeatMasker	Unknown	239614	239904	2008	+	.	ID="RND-1_FAMILY-58";Tend="1258";Tstart="969";shortTE="F";uid="60740ce6-4b85-44ec-ba71-821dd471e113"
WOFM01000083.1	RepeatMasker	Unknown	85781	86104	1699	+	.	ID="RND-5_FAMILY-836";Tend="1249";Tstart="911";shortTE="F";uid="150c1a0e-8b12-47bb-83eb-aa2838daf025"
WOFM01000083.1	RepeatMasker	Satellite	443732	443915	504	+	.	ID="MSAT-2_RPR";Tend="758";Tstart="577";shortTE="F";uid="321db208-62c9-4781-99b9-07219489208a"
WOFM01000083.1	RepeatMasker	Unknown	411940	412328	2510	+	.	ID="RND-1_FAMILY-60";Tend="1415";Tstart="1033";shortTE="F";uid="8be3d240-6271-4e43-9403-533b31767a68"
WOFM01000083.1	RepeatMasker	Unknown	166906	167130	1871	+	.	ID="RND-6_FAMILY-803";Tend="4414";Tstart="4187";shortTE="F";uid="e2e7923b-523d-4ae9-b8e1-6d7050c247f6"
WOFM01000083.1	RepeatMasker	Unknown	694829	695563	2406	+	.	ID="RND-6_FAMILY-1708";Tend="1621";Tstart="861";shortTE="F";uid="7998aa04-facb-460f-926a-d507afe1abe0"
WOFM01000083.1	RepeatMasker	Unknown	2901	3098	475	+	.	ID="RND-1_FAMILY-438";Tend="1165";Tstart="967";shortTE="F";uid="86544b63-abf2-4078-bae2-466e0a79c1bb"
WOFM01000083.1	RepeatMasker	Unknown	293315	293947	4381	+	.	ID="RND-1_FAMILY-339";Tend="1620";Tstart="972";shortTE="F";uid="adee8b68-507f-427a-b53d-36e0f8d3becf"
WOFM01000083.1	RepeatMasker	Unknown	291231	291384	1005	+	.	ID="RND-1_FAMILY-75";Tend="1121";Tstart="963";shortTE="F";uid="743c392b-f5e2-4e2d-abbc-b933a1d8b075"
WOFM01000083.1	RepeatMasker	Unknown	291378	291544	1082	+	.	ID="RND-1_FAMILY-247";Tend="1344";Tstart="1183";shortTE="F";uid="b5bb06c4-0362-42f4-b80a-87c36e6e93fb"
WOFM01000083.1	RepeatMasker	Unknown	388328	389360	8205	+	.	ID="RND-1_FAMILY-45";Tend="1895";Tstart="853";shortTE="F";uid="7769efdc-47c9-4dc0-b0fc-fba1c5879428"
WOFM01000083.1	RepeatMasker	Unknown	182300	182519	1148	+	.	ID="RND-3_FAMILY-379";Tend="1169";Tstart="950";shortTE="F";uid="bf919d21-108e-45f0-822c-4f5ae4ebdf3b"
WOFM01000083.1	RepeatMasker	Unknown	140583	140876	1561	+	.	ID="RND-1_FAMILY-525";Tend="1598";Tstart="1311";shortTE="F";uid="1fc7f2ef-29a2-4720-8410-a3fd81fe90b6"
WOFM01000083.1	RepeatMasker	Unknown	650336	650878	3755	+	.	ID="RND-6_FAMILY-2349";Tend="1512";Tstart="967";shortTE="F";uid="c8d13492-703f-4e9d-ae52-5e2ae182f845"
WOFM01000083.1	RepeatMasker	Unknown	492493	493418	6526	+	.	ID="RND-6_FAMILY-3860";Tend="1760";Tstart="901";shortTE="F";uid="f5c24953-2898-4213-995c-bc31b6a9519d"
WOFM01000083.1	RepeatMasker	Unknown	333804	334116	2024	+	.	ID="RND-1_FAMILY-251";Tend="1229";Tstart="899";shortTE="F";uid="78be607b-19b3-4296-948d-c7dbdf39bf74"
WOFM01000083.1	RepeatMasker	Unknown	500995	501500	1619	+	.	ID="RND-4_FAMILY-1083";Tend="1563";Tstart="1078";shortTE="F";uid="a3c52a1c-2509-454d-a14c-e16fdf244231"
WOFM01000083.1	RepeatMasker	Unknown	534632	534969	1956	+	.	ID="RND-1_FAMILY-133";Tend="1340";Tstart="999";shortTE="F";uid="d5079c85-44f8-4161-926d-2d14090923e4"
WOFM01000083.1	RepeatMasker	Unknown	581568	581747	437	+	.	ID="RND-6_FAMILY-5200";Tend="1440";Tstart="1268";shortTE="F";uid="ee23a3aa-d302-4d4a-8896-ba4f30702d14"
WOFM01000083.1	RepeatMasker	DNA/Academ-1	403090	403401	1304	+	.	ID="RND-1_FAMILY-579";Tend="1103";Tstart="793";shortTE="F";uid="99e807db-fd71-4ae4-a2f4-f21430442d4b"
WOFM01000083.1	RepeatMasker	Unknown	47448	47603	937	+	.	ID="RND-5_FAMILY-1089";Tend="1305";Tstart="1152";shortTE="F";uid="e105472d-6675-49e2-a138-d5a69458cb5e"
WOFM01000083.1	RepeatMasker	DNA/hAT-Tip100	2658	2835	973	+	.	ID="RND-4_FAMILY-1429";Tend="1290";Tstart="1094";shortTE="F";uid="93695957-2577-43ff-b0ee-d423ec2fad16"
WOFM01000083.1	RepeatMasker	Unknown	488417	488614	555	+	.	ID="RND-6_FAMILY-6981";Tend="1735";Tstart="1531";shortTE="F";uid="3c616476-0b9a-488c-99ef-f9abf78f1586"
WOFM01000083.1	RepeatMasker	LTR/Gypsy	698309	698498	891	+	.	ID="RND-5_FAMILY-950";Tend="7724";Tstart="7539";shortTE="F";uid="c815fe0a-dd08-4091-9a91-4b48b42cf04a"
WOFM01000083.1	RepeatMasker	LTR/Pao	168818	175522	52988	+	.	ID="RND-6_FAMILY-802";Tend="6678";Tstart="1";shortTE="F";uid="caa3ec8a-670d-44ff-bdb4-f6ca5df38f4d"
WOFM01000083.1	RepeatMasker	Unknown	364964	367065	15156	+	.	ID="RND-5_FAMILY-2131";Tend="2981";Tstart="864";shortTE="F";uid="e9b0d779-1f2a-4860-a237-b4a007f43c5c"
WOFM01000083.1	RepeatMasker	LTR/Gypsy	550530	551007	4263	+	.	ID="RND-1_FAMILY-25";Tend="1496";Tstart="1019";shortTE="F";uid="fbd18232-9b4a-43b8-9a72-204aeb461478"
WOFM01000083.1	RepeatMasker	Unknown	3528	3753	789	+	.	ID="RND-3_FAMILY-291";Tend="1216";Tstart="963";shortTE="F";uid="fb02fb94-15ea-4ffc-a2e2-14462a5069ba"
WOFM01000083.1	RepeatMasker	Unknown	529988	530135	649	+	.	ID="RND-1_FAMILY-117";Tend="1161";Tstart="989";shortTE="F";uid="8894b5f9-07a1-4e58-9177-cba6f153236f"
WOFM01000083.1	RepeatMasker	DNA/Crypton-I	620182	620295	436	+	.	ID="RND-6_FAMILY-470";Tend="965";Tstart="850";shortTE="F";uid="2cfb25bd-b0df-47fd-9893-413edcd84fab"
WOFM01000083.1	RepeatMasker	DNA	96128	96236	493	+	.	ID="RND-5_FAMILY-3205";Tend="1224";Tstart="1090";shortTE="F";uid="64e0d1ef-df64-4902-a5fa-0f7ecfde921f"
WOFM01000083.1	RepeatMasker	Unknown	21965	22074	678	+	.	ID="RND-1_FAMILY-10";Tend="1120";Tstart="1014";shortTE="F";uid="ab7eb189-9387-4b66-adca-14aefdc030ae"
WOFM01000083.1	RepeatMasker	Unknown	598452	598675	1688	+	.	ID="RND-6_FAMILY-4318";Tend="793";Tstart="569";shortTE="F";uid="605bc225-de43-405e-86e8-0a2d9570ef1c"
WOFM01000083.1	RepeatMasker	Unknown	565833	565955	718	+	.	ID="RND-6_FAMILY-1182";Tend="1770";Tstart="1646";shortTE="F";uid="3a9acabe-b460-4cf4-b465-ee00661e325d"
WOFM01000083.1	RepeatMasker	LTR/Pao	379984	380225	595	+	.	ID="RND-1_FAMILY-137";Tend="6445";Tstart="6206";shortTE="F";uid="eaf00c9e-69e0-463c-a4a6-1edb0b4529ce"
WOFM01000083.1	RepeatMasker	Unknown	160725	160978	1566	+	.	ID="RND-1_FAMILY-117";Tend="1226";Tstart="964";shortTE="F";uid="e5434a8b-6c82-4f46-8fd0-7c8a6a58cb55"
WOFM01000083.1	RepeatMasker	Unknown	551653	551842	1097	+	.	ID="RND-4_FAMILY-746";Tend="1598";Tstart="1419";shortTE="F";uid="e6a35db6-08d4-45f0-914d-e605c53166c4"
WOFM01000083.1	RepeatMasker	DNA/Crypton-I	296579	297159	1800	+	.	ID="RND-4_FAMILY-246";Tend="1640";Tstart="1011";shortTE="F";uid="6694f8bf-d301-4268-b8a8-e4c2abcad21d"
WOFM01000083.1	RepeatMasker	Unknown	329200	329731	1045	+	.	ID="RND-4_FAMILY-1083";Tend="1770";Tstart="1195";shortTE="F";uid="c36c54d9-43d4-419c-8707-bfceeb1c14d3"
WOFM01000083.1	RepeatMasker	LTR/Gypsy	573807	574013	859	+	.	ID="RND-1_FAMILY-503";Tend="915";Tstart="709";shortTE="F";uid="9e770109-87e5-4ffb-a1b6-df154b73df3d"
WOFM01000083.1	RepeatMasker	LTR/Pao	643438	645796	19935	+	.	ID="RND-6_FAMILY-582";Tend="10357";Tstart="8005";shortTE="F";uid="b894aea2-e56f-42b7-bd19-8eb61161f86c"
WOFM01000083.1	RepeatMasker	Unknown	697372	698211	6700	+	.	ID="RND-1_FAMILY-139";Tend="1648";Tstart="796";shortTE="F";uid="2ee51c6e-01ec-4371-8f07-4ee26c1f38a7"
WOFM01000083.1	RepeatMasker	Unknown	243650	244403	4786	+	.	ID="RND-1_FAMILY-892";Tend="1781";Tstart="1003";shortTE="F";uid="ca70d1ea-166c-4273-80fc-8b4d1de1fe0a"
WOFM01000083.1	RepeatMasker	Unknown	74608	74864	889	+	.	ID="RND-1_FAMILY-58";Tend="1266";Tstart="954";shortTE="F";uid="40953352-6a26-4299-a004-fe01d2ef4fc4"
WOFM01000083.1	RepeatMasker	DNA/hAT-Tip100	1927	2094	977	+	.	ID="RND-4_FAMILY-1429";Tend="1103";Tstart="938";shortTE="F";uid="241d0b43-35c5-4b11-b27c-73118cb4cb71"
WOFM01000083.1	RepeatMasker	Unknown	423443	423613	795	+	.	ID="RND-1_FAMILY-504";Tend="1111";Tstart="930";shortTE="F";uid="5d58ab2f-17cb-4b78-bb44-5ea36b5550b6"
WOFM01000083.1	RepeatMasker	Unknown	271766	272121	487	+	.	ID="RND-6_FAMILY-1370";Tend="2195";Tstart="1853";shortTE="F";uid="4c7adc4f-3b8b-4b16-8a2e-99cd15b5589d"
WOFM01000083.1	RepeatMasker	Unknown	94996	96102	5632	+	.	ID="RND-2_FAMILY-36";Tend="1694";Tstart="620";shortTE="F";uid="81531910-220e-494d-b4da-bffc64463d7e"
WOFM01000083.1	RepeatMasker	Unknown	700074	700266	502	+	.	ID="RND-6_FAMILY-734";Tend="1140";Tstart="935";shortTE="F";uid="8476d86c-24f6-432f-9b31-7292e08f8ff0"
WOFM01000083.1	RepeatMasker	DNA/TcMar-Mariner	609700	609847	464	+	.	ID="RND-6_FAMILY-9025";Tend="1613";Tstart="1479";shortTE="F";uid="024c5535-27d6-4b78-a926-2be684676153"
WOFM01000083.1	RepeatMasker	Unknown	280836	281079	1429	+	.	ID="RND-6_FAMILY-3764";Tend="1216";Tstart="939";shortTE="F";uid="d44cb5b6-41c8-4db8-9ce6-11a363b9e4d0"
WOFM01000083.1	RepeatMasker	DNA/Crypton-I	155897	156106	976	+	.	ID="RND-3_FAMILY-893";Tend="1483";Tstart="1281";shortTE="F";uid="ef2b4fe4-10cb-4bc3-a191-6714c1d399cd"
WOFM01000083.1	RepeatMasker	Unknown	134652	134907	1890	+	.	ID="RND-1_FAMILY-58";Tend="1220";Tstart="957";shortTE="F";uid="a1109973-c382-49fd-8c33-c2c64ecb8ce8"
WOFM01000083.1	RepeatMasker	Unknown	362376	363001	2898	+	.	ID="RND-5_FAMILY-784";Tend="1598";Tstart="973";shortTE="F";uid="73db2cbd-931c-4ae7-9ffc-e7af4172c6fa"
WOFM01000083.1	RepeatMasker	RC/Helitron	323711	323826	420	+	.	ID="HELITRON-N1_PBA";Tend="685";Tstart="569";shortTE="F";uid="d2d65883-d973-482c-9eba-92b5ce32f7d8"
WOFM01000083.1	RepeatMasker	LTR/Gypsy	53754	56453	20164	+	.	ID="RND-1_FAMILY-209";Tend="5945";Tstart="3205";shortTE="F";uid="ccf0801b-56c8-443a-93e2-26971c0463fd"
WOFM01000083.1	RepeatMasker	Unknown	16356	16960	3494	+	.	ID="RND-6_FAMILY-5096";Tend="1765";Tstart="1171";shortTE="F";uid="086b6237-448c-4690-a78c-48f3e8bc06d5"
WOFM01000083.1	RepeatMasker	DNA/Kolobok-T2?	440637	440754	523	+	.	ID="KOLOBOK-N1_AEC";Tend="7528";Tstart="7412";shortTE="F";uid="10bb95c1-fae7-41cb-aa80-418f1a843356"
WOFM01000083.1	RepeatMasker	Unknown	496070	496791	3810	+	.	ID="RND-1_FAMILY-853";Tend="1764";Tstart="976";shortTE="F";uid="a0323a85-2f82-4d87-aee7-2398c31dec51"
WOFM01000083.1	RepeatMasker	Unknown	319691	320089	2580	+	.	ID="RND-1_FAMILY-39";Tend="1688";Tstart="1243";shortTE="F";uid="d76a18e6-d253-4795-ab99-dc6dc0431bc7"
WOFM01000083.1	RepeatMasker	DNA/Crypton-I	134293	134398	574	+	.	ID="RND-6_FAMILY-3104";Tend="1466";Tstart="1333";shortTE="F";uid="c853a827-fccc-4c6c-b190-d547a1345892"
WOFM01000083.1	RepeatMasker	Unknown	155146	155492	1122	+	.	ID="RND-1_FAMILY-247";Tend="1344";Tstart="942";shortTE="F";uid="f0ab86a2-61f5-45d5-9b7b-215f8e4b1a8b"
WOFM01000083.1	RepeatMasker	Unknown	237818	238048	582	+	.	ID="RND-4_FAMILY-900";Tend="1633";Tstart="1387";shortTE="F";uid="eba90c0f-bb09-4625-87cd-49e60c2a8f6b"
WOFM01000083.1	RepeatMasker	Unknown	663503	664334	2929	+	.	ID="RND-1_FAMILY-771";Tend="1760";Tstart="953";shortTE="F";uid="9fcdf910-91a5-48f8-9e16-0d2d37c51eac"
WOFM01000083.1	RepeatMasker	DNA/Crypton-I	569472	569652	1069	+	.	ID="RND-1_FAMILY-240";Tend="1472";Tstart="1293";shortTE="F";uid="52243d1e-4967-4a22-adc2-31fee8803497"
WOFM01000083.1	RepeatMasker	Unknown	68640	69914	1607	+	.	ID="RND-1_FAMILY-258";TEgroup="ctg_622%7CRND-1_FAMILY-258%7C1";Tend="1662";Tstart="921";shortTE="F";uid="92bd863b-09da-4de6-93f1-f0ef62fe6d1c"
WOFM01000083.1	RepeatMasker	Unknown	290937	291245	2180	+	.	ID="RND-1_FAMILY-251";Tend="1237";Tstart="932";shortTE="F";uid="895cf0a8-f606-4616-9c95-9666f6eaeaab"
WOFM01000083.1	RepeatMasker	Unknown	331993	332247	1343	+	.	ID="RND-1_FAMILY-328";Tend="1282";Tstart="987";shortTE="F";uid="d345ec79-bf22-4921-a08f-f809115d4ffd"
WOFM01000083.1	RepeatMasker	Unknown	230421	230559	756	+	.	ID="RND-1_FAMILY-438";Tend="1176";Tstart="1038";shortTE="F";uid="2d296c18-6bd4-4707-888d-0607671b2b92"
WOFM01000083.1	RepeatMasker	Unknown	536653	537337	2634	+	.	ID="RND-5_FAMILY-784";Tend="1641";Tstart="951";shortTE="F";uid="6a3ccb1d-d3f3-4182-b70d-b5e02114fed1"
WOFM01000083.1	RepeatMasker	Unknown	358385	358833	1293	+	.	ID="RND-1_FAMILY-6";Tend="1765";Tstart="1320";shortTE="F";uid="5d286c82-ce27-456c-8170-c30f30ba1a97"
WOFM01000083.1	RepeatMasker	Unknown	198742	199541	3892	+	.	ID="RND-5_FAMILY-883";Tend="1796";Tstart="967";shortTE="F";uid="cb97eee0-0f99-45c6-a11d-cd46513041d2"
WOFM01000083.1	RepeatMasker	LINE/R2-NeSL	159949	160218	970	+	.	ID="RND-3_FAMILY-38";Tend="1347";Tstart="1067";shortTE="F";uid="ee940ac4-6efa-4d21-8c37-7548e87e4ec2"
WOFM01000083.1	RepeatMasker	Unknown	260101	260243	751	+	.	ID="RND-5_FAMILY-784";Tend="1630";Tstart="1488";shortTE="F";uid="64c34091-a0f6-4f32-930d-733cce36cd89"
WOFM01000083.1	RepeatMasker	Unknown	439893	440189	2072	+	.	ID="RND-1_FAMILY-1120";Tend="1280";Tstart="985";shortTE="F";uid="1ced6cf1-43e0-47e6-8083-1edda9f6c63d"
WOFM01000083.1	RepeatMasker	Unknown	605790	606303	2701	+	.	ID="RND-5_FAMILY-2147";Tend="1572";Tstart="1067";shortTE="F";uid="2314f8b8-708f-49f8-a544-010b2825dd47"
WOFM01000083.1	RepeatMasker	Unknown	314711	315055	2861	+	.	ID="RND-1_FAMILY-494";Tend="1359";Tstart="1015";shortTE="F";uid="3785cf2c-fe9a-4105-b1a7-4726f72db1f5"
WOFM01000083.1	RepeatMasker	DNA	128414	128608	1148	+	.	ID="RND-5_FAMILY-4767";Tend="1049";Tstart="867";shortTE="F";uid="d3136973-5390-4492-8984-9ea9446f63a4"
WOFM01000083.1	RepeatMasker	Unknown	440735	440909	723	+	.	ID="RND-6_FAMILY-1327";Tend="645";Tstart="478";shortTE="F";uid="b71af32f-e905-4f03-bb22-88457006fcce"
WOFM01000083.1	RepeatMasker	Unknown	356540	357146	2471	+	.	ID="RND-4_FAMILY-1083";Tend="1744";Tstart="1114";shortTE="F";uid="907a1720-5cdd-46ab-bed2-5957f5ef8206"
WOFM01000083.1	RepeatMasker	Unknown	320108	320217	494	+	.	ID="RND-1_FAMILY-387";Tend="1701";Tstart="1569";shortTE="F";uid="1e506c59-9df9-4d95-8d80-7f087fa2dd6e"
WOFM01000083.1	RepeatMasker	Unknown	284666	284880	1183	+	.	ID="RND-1_FAMILY-75";Tend="1132";Tstart="947";shortTE="F";uid="4145a962-de59-4864-825d-13a581a4edf3"
WOFM01000083.1	RepeatMasker	LTR/Gypsy	446517	453329	53655	+	.	ID="RND-1_FAMILY-845";Tend="7584";Tstart="750";shortTE="F";uid="2fe64d01-c19a-4f65-b25d-d0468aed216d"
WOFM01000083.1	RepeatMasker	Unknown	559752	560122	636	+	.	ID="RND-4_FAMILY-454";Tend="1227";Tstart="847";shortTE="F";uid="93976508-4dea-48d4-b5e1-b53fee60597a"
WOFM01000083.1	RepeatMasker	Unknown	611284	611558	809	+	.	ID="RND-5_FAMILY-647";Tend="1204";Tstart="909";shortTE="F";uid="1f3f0b5e-8618-4da4-b788-85392c5c4ab7"
WOFM01000083.1	RepeatMasker	Unknown	146202	146465	888	+	.	ID="RND-4_FAMILY-900";Tend="1632";Tstart="1298";shortTE="F";uid="27c57060-9b96-477a-8aeb-27285c6f36fe"
WOFM01000083.1	RepeatMasker	Unknown	231263	231914	2255	+	.	ID="RND-6_FAMILY-6082";Tend="1279";Tstart="603";shortTE="F";uid="e87c7708-cbb7-4520-ad43-86baf5e48b5b"
WOFM01000083.1	RepeatMasker	LTR/Gypsy	14559	15542	6956	+	.	ID="RND-1_FAMILY-118";Tend="1807";Tstart="829";shortTE="F";uid="805501f0-263e-40a0-a2cc-01f54705291b"
WOFM01000083.1	RepeatMasker	Unknown	613596	614088	2498	+	.	ID="RND-1_FAMILY-9";Tend="1535";Tstart="1018";shortTE="F";uid="a519dbc2-73e9-4ef1-bca8-22093b542044"
WOFM01000083.1	RepeatMasker	Unknown	655428	655646	651	+	.	ID="RND-6_FAMILY-734";Tend="1153";Tstart="928";shortTE="F";uid="b313ca6d-dfd1-4408-b1a2-9aed095578f7"
WOFM01000083.1	RepeatMasker	Unknown	632799	632909	727	+	.	ID="RND-1_FAMILY-416";Tend="1089";Tstart="976";shortTE="F";uid="d4803f32-c065-471f-998c-10bae885c350"
WOFM01000083.1	RepeatMasker	Unknown	305538	306340	1534	+	.	ID="RND-1_FAMILY-595";Tend="1692";Tstart="897";shortTE="F";uid="693dcc1d-2a7e-48ff-b1bf-a26f738889ce"
WOFM01000083.1	RepeatMasker	Unknown	307412	307528	494	+	.	ID="RND-4_FAMILY-1370";Tend="1917";Tstart="1803";shortTE="F";uid="367a30d2-80f6-4423-98e4-1bd7f42167ec"
WOFM01000083.1	RepeatMasker	DNA/Academ-1	403554	403958	2471	+	.	ID="RND-1_FAMILY-243";Tend="1235";Tstart="823";shortTE="F";uid="19028c58-a300-4c98-b200-cad2f6e38466"
WOFM01000083.1	RepeatMasker	Unknown	487687	487975	1778	+	.	ID="RND-6_FAMILY-3099";Tend="1240";Tstart="952";shortTE="F";uid="b9cbb821-7014-491a-9a34-61039246332a"
WOFM01000083.1	RepeatMasker	Unknown	24756	25027	522	+	.	ID="RND-4_FAMILY-1370";Tend="1265";Tstart="982";shortTE="F";uid="00c0d3b9-a856-4135-98dd-48d0842ec583"
WOFM01000083.1	RepeatMasker	Unknown	495679	496070	2147	+	.	ID="RND-1_FAMILY-34";Tend="1321";Tstart="920";shortTE="F";uid="5a5a4b9d-ce3c-4f7b-b3ee-ba6ce4c72f87"
WOFM01000083.1	RepeatMasker	Unknown	259856	260004	665	+	.	ID="RND-6_FAMILY-671";Tend="1377";Tstart="1234";shortTE="F";uid="207375ec-8c14-4760-80ab-d15b3a6c9bd0"
WOFM01000083.1	RepeatMasker	Unknown	551907	552161	1422	+	.	ID="RND-6_FAMILY-1462";Tend="1171";Tstart="921";shortTE="F";uid="5d5b2501-f8eb-453b-a629-d4080d6a263a"
WOFM01000083.1	RepeatMasker	Unknown	376146	376915	2172	+	.	ID="RND-1_FAMILY-737";Tend="1731";Tstart="938";shortTE="F";uid="e7674a7c-5cfb-4ec8-984c-49a99c38a022"
WOFM01000083.1	RepeatMasker	Unknown	645805	646079	1299	+	.	ID="RND-1_FAMILY-58";Tend="1257";Tstart="996";shortTE="F";uid="01c66002-6083-431b-9a86-c60c58050242"
WOFM01000083.1	RepeatMasker	Unknown	82523	82672	821	+	.	ID="RND-5_FAMILY-1089";Tend="1299";Tstart="1153";shortTE="F";uid="a06414a8-4f3a-4315-9f63-7c97ec68d273"
WOFM01000083.1	RepeatMasker	DNA/Kolobok-E	651308	651541	1589	+	.	ID="RND-1_FAMILY-700";Tend="1499";Tstart="1264";shortTE="F";uid="b97a396e-7e34-421b-9ec3-ae55e9e9dde4"
WOFM01000083.1	RepeatMasker	LINE/L2	601692	601807	431	+	.	ID="RND-1_FAMILY-65";Tend="913";Tstart="799";shortTE="F";uid="bb8a3331-55c6-44b8-bb71-8ed13514a99f"
WOFM01000083.1	RepeatMasker	Unknown	684406	685103	3246	+	.	ID="RND-1_FAMILY-38";Tend="3263";Tstart="2571";shortTE="F";uid="fbf4ebd6-1d74-4834-9f78-de1e7ae3d6fd"
WOFM01000083.1	RepeatMasker	LTR/Gypsy	328530	329218	5765	+	.	ID="RND-1_FAMILY-91";Tend="7307";Tstart="6625";shortTE="F";uid="34df95d9-1b5b-4768-aa31-112780ea0160"
WOFM01000083.1	RepeatMasker	Unknown	633143	633417	1795	+	.	ID="RND-1_FAMILY-416";Tend="1416";Tstart="1140";shortTE="F";uid="1e814220-481a-4d19-b296-c1661f93b0ec"
WOFM01000083.1	RepeatMasker	DNA/Merlin	183707	184372	3137	+	.	ID="rnd-1_family-1110";Tend="1738";Tstart="904";shortTE="F";uid="a44a7c20-f3d0-4514-b532-86d8719cd2c0"
WOFM01000083.1	RepeatMasker	Unknown	647663	647852	1067	+	.	ID="RND-5_FAMILY-3502";Tend="1157";Tstart="970";shortTE="F";uid="bd660f0d-7299-4629-9adf-dc76a17fcf18"
WOFM01000083.1	RepeatMasker	DNA	179594	179762	1070	+	.	ID="RND-5_FAMILY-4767";Tend="1047";Tstart="886";shortTE="F";uid="3a9c2c2a-63af-47e1-8672-c45e4918ce3d"
WOFM01000083.1	RepeatMasker	Unknown	1435	1767	1884	+	.	ID="RND-1_FAMILY-10";Tend="1298";Tstart="972";shortTE="F";uid="603ba83c-180c-4bb2-b6c1-7a6fcecaa8aa"
WOFM01000083.1	RepeatMasker	Unknown	216424	216900	1170	+	.	ID="RND-1_FAMILY-34";Tend="1843";Tstart="1201";shortTE="F";uid="42a78aa9-4cb4-481c-9412-9090ba0224b6"
WOFM01000083.1	RepeatMasker	Unknown	481299	481652	1955	+	.	ID="RND-4_FAMILY-265";Tend="1783";Tstart="1436";shortTE="F";uid="4d888331-6414-4c90-977e-199da6f6051c"
WOFM01000083.1	RepeatMasker	DNA/Crypton-I	569014	569245	797	+	.	ID="RND-1_FAMILY-240";Tend="1297";Tstart="1045";shortTE="F";uid="576bc873-5c44-488b-b9b2-547d321642d4"
WOFM01000083.1	RepeatMasker	DNA/Crypton-I	291540	291859	1975	+	.	ID="RND-1_FAMILY-240";Tend="1467";Tstart="1123";shortTE="F";uid="e0a89671-d346-4d04-ac0b-9cb866a49ce4"
WOFM01000083.1	RepeatMasker	Unknown	87380	89254	7117	+	.	ID="RND-5_FAMILY-2131";TEgroup="ctg_622%7CRND-5_FAMILY-2131%7C1";Tend="2978";Tstart="862";shortTE="F";uid="a1bd9b6a-5d08-45cd-a131-19394e5538e9"
WOFM01000083.1	RepeatMasker	Unknown	687289	687980	2704	+	.	ID="RND-1_FAMILY-705";Tend="1616";Tstart="933";shortTE="F";uid="3caf5333-75aa-4552-8eb9-1733ed2fdfe1"
WOFM01000083.1	RepeatMasker	DNA/TcMar-Tc1	675852	676071	1052	+	.	ID="RND-5_FAMILY-682";Tend="1342";Tstart="1129";shortTE="F";uid="fc4620fd-1a3c-4983-9931-7e8b86c13f7e"
WOFM01000083.1	RepeatMasker	LINE/I	646494	646724	968	+	.	ID="RND-5_FAMILY-6398";Tend="1086";Tstart="867";shortTE="F";uid="896d268d-55cd-44a9-9346-8b048c53cc11"
WOFM01000083.1	RepeatMasker	DNA	469584	470075	1406	+	.	ID="RND-5_FAMILY-3205";Tend="1224";Tstart="766";shortTE="F";uid="649aea22-c6b7-4f68-970d-af7e618289d7"
WOFM01000083.1	RepeatMasker	Unknown	686101	686232	1103	+	.	ID="RND-1_FAMILY-247";Tend="1349";Tstart="1218";shortTE="F";uid="73a7df1e-d5bb-4ec1-b637-f839066d2e88"
WOFM01000083.1	RepeatMasker	DNA/Kolobok-T2?	163070	163418	468	+	.	ID="RND-1_FAMILY-67";Tend="1065";Tstart="734";shortTE="F";uid="70629079-28f8-4638-a47e-17e801751e0a"
WOFM01000083.1	RepeatMasker	DNA/Ginger-2	423212	423484	755	+	.	ID="RND-4_FAMILY-572";Tend="1219";Tstart="976";shortTE="F";uid="702f4b8e-dd26-43a3-8f98-86e2a3db1784"
WOFM01000083.1	RepeatMasker	Unknown	16254	16369	478	+	.	ID="RND-6_FAMILY-3860";Tend="1690";Tstart="1583";shortTE="F";uid="d44b42d7-d302-44cd-8bb8-cd61cecb754d"
WOFM01000083.1	RepeatMasker	Unknown	427537	427862	1676	+	.	ID="RND-5_FAMILY-640";Tend="1135";Tstart="805";shortTE="F";uid="3566a94e-952a-4697-b031-4da94d2d0472"
WOFM01000083.1	RepeatMasker	Unknown	461281	461610	1370	+	.	ID="RND-4_FAMILY-461";Tend="1395";Tstart="1095";shortTE="F";uid="2a9f10d0-fd05-4349-9077-f426f152b6e1"
WOFM01000083.1	RepeatMasker	Unknown	527876	528161	1272	+	.	ID="RND-4_FAMILY-2443";Tend="1195";Tstart="925";shortTE="F";uid="310e16b4-8349-48b6-abe5-ed119b6d7c85"
WOFM01000083.1	RepeatMasker	LINE/RTE-BovB	62621	63182	3076	+	.	ID="RND-3_FAMILY-11";Tend="1468";Tstart="936";shortTE="F";uid="b1eb471a-f27d-4aff-b4ee-460093865f78"
WOFM01000083.1	RepeatMasker	Unknown	331529	331666	599	+	.	ID="RND-1_FAMILY-679";Tend="1066";Tstart="915";shortTE="F";uid="fcecb36b-a471-4305-9dff-0297c4485862"
WOFM01000083.1	RepeatMasker	LTR/Gypsy	34464	36995	3741	+	.	ID="RND-6_FAMILY-758";Tend="4410";Tstart="1882";shortTE="F";uid="78bdc81d-eb67-4b6d-9ed7-1d61991a227a"
WOFM01000083.1	RepeatMasker	DNA/hAT-Tip100	163358	163501	402	+	.	ID="RND-5_FAMILY-679";Tend="1392";Tstart="1245";shortTE="F";uid="a38c9c7a-92bc-407e-b078-43a962728dc3"
WOFM01000083.1	RepeatMasker	Unknown	253030	253869	3637	+	.	ID="RND-1_FAMILY-1139";Tend="1932";Tstart="1115";shortTE="F";uid="637615ad-07e2-4e93-919e-1a338ccab6b8"
WOFM01000083.1	RepeatMasker	Unknown	147191	147327	759	+	.	ID="RND-5_FAMILY-4056";Tend="1139";Tstart="1008";shortTE="F";uid="d10042a9-f16c-4b32-a67f-6dedbe4af45e"
WOFM01000083.1	RepeatMasker	DNA/hAT	228234	228360	474	+	.	ID="RND-5_FAMILY-732";Tend="1390";Tstart="1263";shortTE="F";uid="25c6f60d-57c7-44bc-8354-828fa3536e5c"
WOFM01000083.1	RepeatMasker	Unknown	397120	397383	555	+	.	ID="RND-6_FAMILY-1324";Tend="1089";Tstart="840";shortTE="F";uid="eedbb09d-07dc-44f2-98cc-597b6144297e"
WOFM01000083.1	RepeatMasker	Unknown	681097	681441	3463	+	.	ID="RND-6_FAMILY-9161";Tend="1839";Tstart="1375";shortTE="F";uid="15a40b58-230f-4485-bc10-425d98a6cc66"
WOFM01000083.1	RepeatMasker	Unknown	555370	555611	1177	+	.	ID="RND-6_FAMILY-8731";Tend="1310";Tstart="1083";shortTE="F";uid="79405f72-5c1d-4395-9247-a9937cf75c21"
WOFM01000083.1	RepeatMasker	LTR/Pao	672576	672790	1416	+	.	ID="RND-1_FAMILY-284";Tend="1083";Tstart="870";shortTE="F";uid="005222ca-ef9a-4773-a973-e40e45fc2934"
WOFM01000083.1	RepeatMasker	Unknown	552166	552389	886	+	.	ID="RND-4_FAMILY-2537";Tend="1597";Tstart="1403";shortTE="F";uid="8663131a-3cbe-46f0-8d1e-b3e2263b355a"
WOFM01000083.1	RepeatMasker	Unknown	46056	46288	582	+	.	ID="RND-6_FAMILY-734";Tend="1152";Tstart="917";shortTE="F";uid="4ae4fc29-c6cd-4933-bc82-1a2d59adc845"
WOFM01000083.1	RepeatMasker	Unknown	225928	226053	550	+	.	ID="RND-1_FAMILY-616";Tend="1050";Tstart="905";shortTE="F";uid="cf0c5f84-af43-4de4-9e04-a95bef2bc7a2"
WOFM01000083.1	RepeatMasker	LTR/Gypsy	149900	150341	1698	+	.	ID="RND-1_FAMILY-1061";Tend="7203";Tstart="6756";shortTE="F";uid="2a862088-7cc6-48d5-98cf-19ec779edb96"
WOFM01000083.1	RepeatMasker	Unknown	279898	280448	3671	+	.	ID="RND-1_FAMILY-39";Tend="1598";Tstart="994";shortTE="F";uid="54754e2c-5e16-4ee2-851c-13535e5161cd"
WOFM01000083.1	RepeatMasker	LTR/Gypsy	511810	512329	1677	+	.	ID="RND-5_FAMILY-1334";Tend="719";Tstart="197";shortTE="F";uid="c39d1137-6f54-4a9f-ad76-e7fe740ea2cf"
WOFM01000083.1	RepeatMasker	Unknown	554303	554984	2658	+	.	ID="RND-6_FAMILY-5096";Tend="1682";Tstart="908";shortTE="F";uid="6017b244-e336-44e6-a95f-3f6ebf88672b"
WOFM01000083.1	RepeatMasker	Unknown	630224	630493	1703	+	.	ID="RND-6_FAMILY-3099";Tend="1232";Tstart="956";shortTE="F";uid="dce213e0-7d97-4ce7-8571-0f355885c3fb"
WOFM01000083.1	RepeatMasker	DNA/hAT-Tip100	393150	393493	1157	+	.	ID="RND-5_FAMILY-1758";Tend="1707";Tstart="1324";shortTE="F";uid="b1ad6136-4bcd-4b37-8b56-93ef7850a444"
WOFM01000083.1	RepeatMasker	Unknown	128687	128931	963	+	.	ID="RND-1_FAMILY-494";Tend="1207";Tstart="941";shortTE="F";uid="b3c0d450-1ff4-4996-b56f-9bf02527237f"
WOFM01000083.1	RepeatMasker	Unknown	323768	323971	656	+	.	ID="RND-4_FAMILY-900";Tend="1641";Tstart="1443";shortTE="F";uid="b4735378-0ae8-4541-8aa1-1ff4e11aa388"
WOFM01000083.1	RepeatMasker	Unknown	66884	67148	2001	+	.	ID="RND-1_FAMILY-117";Tend="1225";Tstart="964";shortTE="F";uid="76609ce8-fad3-4463-b28d-c42841548ee6"
WOFM01000083.1	RepeatMasker	Unknown	80698	80926	1362	+	.	ID="RND-3_FAMILY-291";Tend="1201";Tstart="969";shortTE="F";uid="8521ba4f-98f7-42e3-8870-b271770f5369"
WOFM01000083.1	RepeatMasker	RC/Helitron	259498	259835	2471	+	.	ID="RND-1_FAMILY-1113";Tend="1633";Tstart="1292";shortTE="F";uid="b1de9e69-93ea-4b93-82ad-8a5594787d9b"
WOFM01000083.1	RepeatMasker	Unknown	199635	199824	634	+	.	ID="RND-5_FAMILY-1076";Tend="1090";Tstart="872";shortTE="F";uid="1ef4ac2a-29b6-4246-9322-c896b8745885"
WOFM01000083.1	RepeatMasker	Unknown	614384	614621	1869	+	.	ID="RND-1_FAMILY-1111";Tend="1242";Tstart="982";shortTE="F";uid="960b90aa-b114-403f-80c9-a0e2ae240598"
WOFM01000083.1	RepeatMasker	Unknown	315667	315845	1291	+	.	ID="RND-6_FAMILY-9161";Tend="1729";Tstart="1546";shortTE="F";uid="0afe79bd-a3d6-481b-9cbd-b74b068e884e"
WOFM01000083.1	RepeatMasker	DNA/Kolobok-T2?	201676	202126	3775	+	.	ID="RND-1_FAMILY-67";Tend="1183";Tstart="734";shortTE="F";uid="dad19750-e9e4-4822-a65a-83a4fbc9b5ea"
WOFM01000083.1	RepeatMasker	Unknown	601711	602029	1045	+	.	ID="RND-1_FAMILY-10";Tend="1313";Tstart="972";shortTE="F";uid="6deeb97e-77a2-49f9-8ecd-fe7c39fdde77"
WOFM01000083.1	RepeatMasker	Unknown	354574	354887	2009	+	.	ID="RND-1_FAMILY-251";Tend="1229";Tstart="904";shortTE="F";uid="875ca933-2ab3-4553-a2ba-f057a198f739"
WOFM01000083.1	RepeatMasker	DNA/Crypton-I	290815	290946	543	+	.	ID="rnd-1_family-240";Tend="1121";Tstart="1014";shortTE="F";uid="2b544b28-a83f-4609-93a2-6d47504a8bb6"
WOFM01000083.1	RepeatMasker	Unknown	464600	464734	1034	+	.	ID="RND-1_FAMILY-95";Tend="1095";Tstart="961";shortTE="F";uid="90a43c8d-d56c-46a3-a981-f96980c99daa"
WOFM01000083.1	RepeatMasker	Unknown	18050	18759	3008	-	.	ID="RND-6_FAMILY-1182";Tend="1604";Tstart="1007";shortTE="F";uid="50a34e4f-e4a3-4c02-989e-713e91b21c53"
WOFM01000083.1	RepeatMasker	DNA	389379	389548	917	-	.	ID="RND-5_FAMILY-4767";Tend="1052";Tstart="888";shortTE="F";uid="192140d7-b53c-4825-a9d8-770322c40f05"
WOFM01000083.1	RepeatMasker	Unknown	631358	632143	5677	-	.	ID="RND-1_FAMILY-529";Tend="1609";Tstart="828";shortTE="F";uid="9bf3c41e-e83d-4da8-b3e9-c4a142a5945e"
WOFM01000083.1	RepeatMasker	Unknown	438559	438864	1606	-	.	ID="RND-1_FAMILY-328";Tend="1282";Tstart="993";shortTE="F";uid="3731efc8-abd6-4232-b006-b921691b0729"
WOFM01000083.1	RepeatMasker	LINE/Penelope	77769	78082	416	-	.	ID="RND-6_FAMILY-5286";Tend="855";Tstart="548";shortTE="F";uid="3a184c42-626b-471a-8de5-6897ea715f4f"
WOFM01000083.1	RepeatMasker	RC/Helitron	225450	225918	766	-	.	ID="RND-1_FAMILY-621";Tend="1448";Tstart="976";shortTE="F";uid="8ff1f0af-f138-4ef9-a257-1cd6c8f3839d"
WOFM01000083.1	RepeatMasker	RC/Helitron	506115	506296	642	-	.	ID="RND-6_FAMILY-2313";Tend="1388";Tstart="1195";shortTE="F";uid="ff8e05f5-a0da-4b35-ac65-c80b1ac398c0"
WOFM01000083.1	RepeatMasker	LTR/Gypsy	409509	409987	4260	-	.	ID="RND-5_FAMILY-1723";Tend="493";Tstart="16";shortTE="F";uid="0d71ea01-99ab-4354-8f8e-9cb4dbd1d1ac"
WOFM01000083.1	RepeatMasker	DNA/MULE-MuDR?	42539	42721	719	-	.	ID="RND-5_FAMILY-3385";Tend="1404";Tstart="1239";shortTE="F";uid="7eea9d1e-a5f2-40bb-b21e-c9ba772066fd"
WOFM01000083.1	RepeatMasker	DNA/Academ-1	267957	268731	1541	-	.	ID="RND-1_FAMILY-579";TEgroup="ctg_622%7CRND-1_FAMILY-579%7C1";Tend="1803";Tstart="779";shortTE="F";uid="2ee99a0e-bbe8-4046-8dc5-afea759979fc"
WOFM01000083.1	RepeatMasker	Unknown	262227	262545	1056	-	.	ID="RND-5_FAMILY-1103";Tend="1329";Tstart="974";shortTE="F";uid="cbde5142-6280-4f69-89b5-d9bf52b05735"
WOFM01000083.1	RepeatMasker	Unknown	665753	666600	3695	-	.	ID="RND-5_FAMILY-724";Tend="1904";Tstart="868";shortTE="F";uid="fe3b2c92-a35f-403f-96af-7ba9288d656e"
WOFM01000083.1	RepeatMasker	DNA/TcMar-Tigger	78022	78177	537	-	.	ID="RND-4_FAMILY-740";Tend="1308";Tstart="1156";shortTE="F";uid="a1956fc2-b9f7-44d9-86c9-f292a4f7a729"
WOFM01000083.1	RepeatMasker	Unknown	624384	625040	2743	-	.	ID="RND-2_FAMILY-36";Tend="1773";Tstart="1114";shortTE="F";uid="96bddaf0-d2f7-4f82-8be7-fd6a5bfdcdad"
WOFM01000083.1	RepeatMasker	Unknown	125030	125384	2409	-	.	ID="RND-5_FAMILY-1913";Tend="1327";Tstart="970";shortTE="F";uid="4f848d66-b531-458f-90a9-2a65e8fd05bf"
WOFM01000083.1	RepeatMasker	LTR/Gypsy	508328	508788	3929	-	.	ID="RND-1_FAMILY-226";Tend="1282";Tstart="822";shortTE="F";uid="588ea9c8-08a2-4777-b310-1ede112f4233"
WOFM01000083.1	RepeatMasker	Unknown	3339	3547	684	-	.	ID="RND-5_FAMILY-876";Tend="1524";Tstart="1340";shortTE="F";uid="63840b3a-c20d-456e-a553-4a0a52393e62"
WOFM01000083.1	RepeatMasker	Unknown	342066	342520	848	-	.	ID="RND-1_FAMILY-75";TEgroup="ctg_622%7CRND-1_FAMILY-75%7C1";Tend="1128";Tstart="901";shortTE="F";uid="687e6ad0-a571-487b-8a38-50ae2f5b3788"
WOFM01000083.1	RepeatMasker	Unknown	368864	369436	3355	-	.	ID="RND-1_FAMILY-53";Tend="1559";Tstart="942";shortTE="F";uid="718342bd-82c0-4170-8a37-f2c07f363f1a"
WOFM01000083.1	RepeatMasker	Unknown	248498	249626	4223	-	.	ID="RND-5_FAMILY-852";Tend="2189";Tstart="1071";shortTE="F";uid="012548b8-c550-49f9-b755-e3f13c669f9b"
WOFM01000083.1	RepeatMasker	Unknown	679748	679958	661	-	.	ID="RND-1_FAMILY-696";Tend="738";Tstart="527";shortTE="F";uid="d3a6aa63-cc02-43e2-898b-9cff4fc9e496"
WOFM01000083.1	RepeatMasker	Unknown	303723	303841	417	-	.	ID="RND-6_FAMILY-12160";Tend="782";Tstart="662";shortTE="F";uid="058f5237-bd87-4f9d-aa5e-8095e7040373"
WOFM01000083.1	RepeatMasker	Unknown	477470	477640	1309	-	.	ID="RND-1_FAMILY-70";Tend="1164";Tstart="995";shortTE="F";uid="aba31950-1150-463e-b5c1-89bdc3878d45"
WOFM01000083.1	RepeatMasker	RC/Helitron	543949	544049	473	-	.	ID="RND-5_FAMILY-2749";Tend="1033";Tstart="922";shortTE="F";uid="7096ef1c-686f-48ac-aaa0-7096721e954f"
WOFM01000083.1	RepeatMasker	LINE/I-Jockey	562108	562906	1230	-	.	ID="RND-5_FAMILY-1653";Tend="2454";Tstart="1668";shortTE="F";uid="18ea0922-45a0-431b-885b-94c7da2b4bc7"
WOFM01000083.1	RepeatMasker	Unknown	331735	331965	1519	-	.	ID="RND-1_FAMILY-1013";Tend="331";Tstart="99";shortTE="F";uid="ff43223f-7391-4e5d-99d4-33b2244b8d74"
WOFM01000083.1	RepeatMasker	Unknown	107768	108253	3176	-	.	ID="RND-1_FAMILY-1057";Tend="1435";Tstart="944";shortTE="F";uid="43705e69-224b-47cb-9aaa-7574420984b1"
WOFM01000083.1	RepeatMasker	Unknown	228729	230419	7018	-	.	ID="RND-6_FAMILY-7951";Tend="1983";Tstart="279";shortTE="F";uid="2040b7ad-2d4d-45e8-981b-65a65b71b4d0"
WOFM01000083.1	RepeatMasker	Unknown	455683	456327	4325	-	.	ID="RND-1_FAMILY-673";Tend="1638";Tstart="948";shortTE="F";uid="7565ccd6-f308-428f-9fef-b3384c8cac33"
WOFM01000083.1	RepeatMasker	DNA/Sola-1	25140	25295	565	-	.	ID="RND-5_FAMILY-2465";Tend="1859";Tstart="1709";shortTE="F";uid="aaf8e372-1d67-4680-8247-c8637d64812e"
WOFM01000083.1	RepeatMasker	Unknown	103626	104131	2407	-	.	ID="RND-1_FAMILY-8";Tend="1817";Tstart="997";shortTE="F";uid="529ef156-9602-45ba-9c22-23a8a1f2bfde"
WOFM01000083.1	RepeatMasker	RC/Helitron	275864	276636	3671	-	.	ID="RND-5_FAMILY-1045";Tend="1800";Tstart="987";shortTE="F";uid="ff918a42-2823-40c0-88c5-75d2e3091a10"
WOFM01000083.1	RepeatMasker	Unknown	466547	467229	3717	-	.	ID="RND-4_FAMILY-900";Tend="1631";Tstart="954";shortTE="F";uid="06099ed5-5fb1-496c-9525-cf1148842ed3"
WOFM01000083.1	RepeatMasker	DNA/hAT-hAT19	649330	649508	743	-	.	ID="RND-6_FAMILY-4704";Tend="1566";Tstart="1389";shortTE="F";uid="1b32032f-091e-4701-9948-412293ab73cd"
WOFM01000083.1	RepeatMasker	DNA	180072	180244	1064	-	.	ID="RND-5_FAMILY-4767";Tend="1053";Tstart="884";shortTE="F";uid="0131521a-5033-4879-9dfe-5b0ba7365865"
WOFM01000083.1	RepeatMasker	DNA/Academ-1	685104	685221	9538	-	.	ID="rnd-1_family-73";Tend="1007";Tstart="822";shortTE="F";uid="d2a2e177-f6f8-41a9-94d7-ba840fa6fe0f"
WOFM01000083.1	RepeatMasker	Unknown	160975	161173	715	-	.	ID="RND-6_FAMILY-756";Tend="1061";Tstart="857";shortTE="F";uid="de1ea69c-fcbf-461e-bcbb-c634ad033a3f"
WOFM01000083.1	RepeatMasker	Unknown	512346	512722	1954	-	.	ID="RND-5_FAMILY-2558";Tend="1227";Tstart="861";shortTE="F";uid="0a99402e-eb98-427d-a716-c8b93b0666d4"
WOFM01000083.1	RepeatMasker	Unknown	112921	113501	581	-	.	ID="RND-1_FAMILY-578";TEgroup="ctg_622%7CRND-1_FAMILY-578%7C1";Tend="1467";Tstart="892";shortTE="F";uid="2392eb02-a9e8-4a51-9d52-10e6aa1b8c5d"
WOFM01000083.1	RepeatMasker	Unknown	481019	481644	1770	-	.	ID="RND-2_FAMILY-36";Tend="1280";Tstart="605";shortTE="F";uid="630509ab-c568-4fdb-ab53-44fe09299a21"
WOFM01000083.1	RepeatMasker	Unknown	497173	497464	1240	-	.	ID="RND-5_FAMILY-647";Tend="1202";Tstart="889";shortTE="F";uid="18a17243-28e0-49df-bdc8-1ac8776f2705"
WOFM01000083.1	RepeatMasker	Unknown	57961	58853	4680	-	.	ID="RND-4_FAMILY-1098";Tend="1727";Tstart="838";shortTE="F";uid="eded5326-bd7a-4ccd-a9db-1850e370ce2f"
WOFM01000083.1	RepeatMasker	Unknown	15656	15804	1061	-	.	ID="RND-6_FAMILY-1576";Tend="1224";Tstart="1078";shortTE="F";uid="3f1212bc-c4c7-420d-bfdd-5d661972a82f"
WOFM01000083.1	RepeatMasker	DNA/TcMar-Tc1	461600	461736	410	-	.	ID="MARINER-62_HSAL";Tend="2347";Tstart="2197";shortTE="F";uid="96f62bf7-6a50-4dc5-b126-846d2c745fa7"
WOFM01000083.1	RepeatMasker	Unknown	40063	40820	5217	-	.	ID="RND-5_FAMILY-2977";Tend="1664";Tstart="910";shortTE="F";uid="5aee4471-aa3a-43b6-a7ff-7c96e393a3ba"
WOFM01000083.1	RepeatMasker	DNA/Academ-1	118719	119730	4987	-	.	ID="RND-1_FAMILY-314";Tend="1831";Tstart="791";shortTE="F";uid="6ee0d45b-a804-4ab9-9f19-66f51dc63e91"
WOFM01000083.1	RepeatMasker	Unknown	680600	680798	1089	-	.	ID="RND-1_FAMILY-7";Tend="2918";Tstart="2388";shortTE="F";uid="44cb2ae0-a8d5-46d1-9e5b-f809c7ae220b"
WOFM01000083.1	RepeatMasker	Unknown	618425	618713	1633	-	.	ID="RND-1_FAMILY-58";Tend="1254";Tstart="953";shortTE="F";uid="9ed803bf-c16f-4357-9c25-7d9e7197d647"
WOFM01000083.1	RepeatMasker	Unknown	31453	31566	628	-	.	ID="RND-5_FAMILY-4056";Tend="1563";Tstart="1451";shortTE="F";uid="826349d2-a120-4a50-a6a2-9bd0452cfce8"
WOFM01000083.1	RepeatMasker	Unknown	186136	187945	8205	-	.	ID="RND-5_FAMILY-1431";Tend="2735";Tstart="819";shortTE="F";uid="7ad1a0be-0e4f-4920-872a-4085d9257b07"
WOFM01000083.1	RepeatMasker	Unknown	112530	112663	451	-	.	ID="RND-1_FAMILY-117";Tend="1099";Tstart="964";shortTE="F";uid="c8f0f9bc-5a38-4cb3-8e56-ed9fef0d5e26"
WOFM01000083.1	RepeatMasker	Unknown	215279	215459	836	-	.	ID="RND-4_FAMILY-859";Tend="1124";Tstart="956";shortTE="F";uid="691ac60f-911f-4370-9f47-738da0259b7b"
WOFM01000083.1	RepeatMasker	Unknown	100351	100622	1558	-	.	ID="RND-4_FAMILY-2443";Tend="1213";Tstart="952";shortTE="F";uid="a0065006-1252-4cfd-aa32-e09787fd2ba9"
WOFM01000083.1	RepeatMasker	LINE/RTE-BovB	2245	2673	2475	-	.	ID="RND-3_FAMILY-11";Tend="1356";Tstart="921";shortTE="F";uid="8895c932-b49e-463c-9b4f-b922855c89e1"
WOFM01000083.1	RepeatMasker	Unknown	596435	596920	2321	-	.	ID="RND-5_FAMILY-2147";Tend="1573";Tstart="1086";shortTE="F";uid="8cc9bfc9-a6ee-4fa0-a8ab-807a2da6cd20"
WOFM01000083.1	RepeatMasker	Unknown	282129	282314	822	-	.	ID="RND-1_FAMILY-264";Tend="1122";Tstart="937";shortTE="F";uid="296fd2db-9122-46a5-95ba-c12592943d7d"
WOFM01000083.1	RepeatMasker	Unknown	307281	307419	883	-	.	ID="RND-6_FAMILY-6069";Tend="1490";Tstart="1350";shortTE="F";uid="6f03f6fe-171b-493c-9d94-b4f428180f02"
WOFM01000083.1	RepeatMasker	DNA/Crypton-I	124080	124193	587	-	.	ID="RND-1_FAMILY-57";Tend="1132";Tstart="982";shortTE="F";uid="3c84c45f-40dd-47f5-8de9-6dbbdea6210c"
WOFM01000083.1	RepeatMasker	Unknown	600328	600701	1120	-	.	ID="RND-5_FAMILY-777";Tend="1452";Tstart="1066";shortTE="F";uid="e62a7483-bf9d-4445-91e8-b64a7f8c4c7d"
WOFM01000083.1	RepeatMasker	DNA/hAT-Tip100	458851	459069	427	-	.	ID="RND-6_FAMILY-3682";Tend="2549";Tstart="2361";shortTE="F";uid="d42019a5-2658-4fe7-a91e-b19c10d722e4"
WOFM01000083.1	RepeatMasker	LTR/Gypsy	513898	519224	40935	-	.	ID="RND-1_FAMILY-779";Tend="9815";Tstart="4482";shortTE="F";uid="c295e408-fed2-4e82-8311-64aed45b6857"
WOFM01000083.1	RepeatMasker	LTR/Gypsy	50675	55751	39062	-	.	ID="RND-1_FAMILY-96";Tend="6953";Tstart="1891";shortTE="F";uid="47dbae6b-30f6-4a04-b7d3-d1cab4569c30"
WOFM01000083.1	RepeatMasker	Unknown	478070	478527	591	-	.	ID="RND-6_FAMILY-1076";Tend="2311";Tstart="1882";shortTE="F";uid="714a7659-cd85-4569-9b73-53d05d7737c9"
WOFM01000083.1	RepeatMasker	LTR/Gypsy	345784	345972	606	-	.	ID="RND-6_FAMILY-550";Tend="934";Tstart="748";shortTE="F";uid="6df00f1e-532b-443f-8049-13b0310a3896"
WOFM01000083.1	RepeatMasker	RC/Helitron	263296	263903	3371	-	.	ID="RND-1_FAMILY-1113";Tend="1614";Tstart="851";shortTE="F";uid="10f3b692-904f-4993-a02e-9988caffb7fe"
WOFM01000083.1	RepeatMasker	Unknown	478703	478994	1723	-	.	ID="RND-4_FAMILY-455";Tend="1272";Tstart="964";shortTE="F";uid="3ea9a9e2-b9c3-414e-9b1f-38761d6837c9"
WOFM01000083.1	RepeatMasker	Unknown	563675	563975	989	-	.	ID="RND-6_FAMILY-5309";Tend="2540";Tstart="2217";shortTE="F";uid="54203b0b-f142-46eb-8901-70d20419b3d9"
WOFM01000083.1	RepeatMasker	DNA/Crypton-I	606349	606675	1240	-	.	ID="RND-6_FAMILY-470";Tend="1557";Tstart="1206";shortTE="F";uid="8829cff6-aa43-45bc-b9e2-f8c62e3e7825"
WOFM01000083.1	RepeatMasker	DNA/hAT-hAT19	338140	338323	810	-	.	ID="RND-6_FAMILY-4704";Tend="1575";Tstart="1390";shortTE="F";uid="58365a4f-dca1-4a32-a283-8924fd37024d"
WOFM01000083.1	RepeatMasker	Unknown	131283	131647	746	-	.	ID="RND-1_FAMILY-10";Tend="1313";Tstart="903";shortTE="F";uid="d071f134-1c57-415f-8e79-3244bc66dbc2"
WOFM01000083.1	RepeatMasker	LTR/Gypsy	344514	344781	511	-	.	ID="RND-6_FAMILY-550";Tend="1153";Tstart="870";shortTE="F";uid="caf141b2-357c-416b-b07e-7aba01a14a39"
WOFM01000083.1	RepeatMasker	RC/Helitron	284235	284430	488	-	.	ID="RND-5_FAMILY-2192";Tend="1329";Tstart="1127";shortTE="F";uid="4bc9b122-2670-4d3b-8b93-fff3aa774d9f"
WOFM01000083.1	RepeatMasker	Unknown	112089	112322	743	-	.	ID="RND-5_FAMILY-195";Tend="1596";Tstart="1364";shortTE="F";uid="8081cf3f-cd0d-4b1a-a7f3-f3a8ae06ed5e"
WOFM01000083.1	RepeatMasker	Unknown	463742	464029	1332	-	.	ID="RND-6_FAMILY-141";Tend="1246";Tstart="918";shortTE="F";uid="d2306b49-462e-40ca-b8ed-11f68ace0dd5"
WOFM01000083.1	RepeatMasker	Unknown	473342	473769	1897	-	.	ID="RND-6_FAMILY-2443";Tend="1435";Tstart="1001";shortTE="F";uid="c929da21-b36f-4ae6-ab11-83dd1e452533"
WOFM01000083.1	RepeatMasker	Unknown	318348	319503	5582	-	.	ID="RND-6_FAMILY-9161";Tend="2445";Tstart="795";shortTE="F";uid="0d5f0190-4d2c-452d-8863-86b754085efd"
WOFM01000083.1	RepeatMasker	Unknown	234272	234994	2756	-	.	ID="RND-4_FAMILY-237";Tend="1701";Tstart="970";shortTE="F";uid="855565d1-28dc-4f95-8e56-2c5c682b352f"
WOFM01000083.1	RepeatMasker	LTR/Gypsy	456324	457486	7755	-	.	ID="RND-1_FAMILY-118";Tend="1998";Tstart="827";shortTE="F";uid="3b09b79d-1ae5-45cf-a48c-76d939261388"
WOFM01000083.1	RepeatMasker	Unknown	159745	159908	762	-	.	ID="RND-5_FAMILY-749";Tend="1803";Tstart="1640";shortTE="F";uid="d7073bcf-e6fa-49cd-b9a8-354ca507d488"
WOFM01000083.1	RepeatMasker	DNA/Crypton-I	231933	232887	4421	-	.	ID="RND-4_FAMILY-246";Tend="1867";Tstart="916";shortTE="F";uid="08369116-262b-4fe2-b36e-8bff6a6a2199"
WOFM01000083.1	RepeatMasker	DNA/Kolobok-T2	276641	277127	3075	-	.	ID="RND-1_FAMILY-15";Tend="1312";Tstart="836";shortTE="F";uid="d060f80a-cdc5-46ed-8fa1-3ca9cb927e4a"
WOFM01000083.1	RepeatMasker	Unknown	474224	474575	2009	-	.	ID="RND-4_FAMILY-1569";Tend="1277";Tstart="929";shortTE="F";uid="021050cd-a3af-4e7d-9733-4af142ebde41"
WOFM01000083.1	RepeatMasker	Unknown	336857	337160	2145	-	.	ID="RND-1_FAMILY-58";Tend="1255";Tstart="956";shortTE="F";uid="acac3aa6-719d-4f97-b3c1-1ffebb9b93fd"
WOFM01000083.1	RepeatMasker	Unknown	383012	383376	1743	-	.	ID="RND-4_FAMILY-1370";Tend="1405";Tstart="1047";shortTE="F";uid="80a57ed9-cbc6-462a-8822-d55ef6a7583f"
WOFM01000083.1	RepeatMasker	LTR/Gypsy	440650	440770	416	-	.	ID="GYPSY68-I_AG";Tend="2263";Tstart="2139";shortTE="F";uid="82bc9c6b-7e27-468b-a20e-4c15d3a33056"
WOFM01000083.1	RepeatMasker	Unknown	569204	569478	1412	-	.	ID="RND-4_FAMILY-2443";Tend="1238";Tstart="953";shortTE="F";uid="ad24381e-2e17-4788-a44e-1cbe8e47dd9d"
WOFM01000083.1	RepeatMasker	Unknown	511487	511805	1577	-	.	ID="RND-5_FAMILY-2558";Tend="1554";Tstart="1250";shortTE="F";uid="fef48228-5a6c-4df8-add9-704b2ef3e51b"
WOFM01000083.1	RepeatMasker	DNA/Crypton-I	219972	220153	436	-	.	ID="RND-1_FAMILY-240";Tend="1223";Tstart="1047";shortTE="F";uid="c9adebf0-b495-4193-9390-17ad4d1c099d"
WOFM01000083.1	RepeatMasker	Unknown	127510	127755	1399	-	.	ID="RND-1_FAMILY-720";Tend="1187";Tstart="941";shortTE="F";uid="465319c6-0b38-40ad-8b73-5c792e5575aa"
WOFM01000083.1	RepeatMasker	Unknown	622031	622289	467	-	.	ID="RND-1_FAMILY-387";Tend="1335";Tstart="1092";shortTE="F";uid="d0ecd000-6801-4db2-badd-b02d19821257"
WOFM01000083.1	RepeatMasker	Unknown	302687	303156	1285	-	.	ID="RND-1_FAMILY-978";Tend="1515";Tstart="993";shortTE="F";uid="121b6fb9-08fb-490b-8556-236395035598"
WOFM01000083.1	RepeatMasker	RC/Helitron	392914	393182	1222	-	.	ID="RND-1_FAMILY-232";Tend="1158";Tstart="888";shortTE="F";uid="72928fff-457a-429f-a2b7-f76d5910e32b"
WOFM01000083.1	RepeatMasker	Unknown	430074	430330	809	-	.	ID="RND-4_FAMILY-1083";Tend="1726";Tstart="1478";shortTE="F";uid="e2e2eba3-af46-4846-95ab-656ceef2d38f"
WOFM01000083.1	RepeatMasker	Unknown	16146	16292	1026	-	.	ID="RND-6_FAMILY-1576";Tend="1095";Tstart="948";shortTE="F";uid="666d62af-2ff8-47fd-b6c5-15a79093dd32"
WOFM01000083.1	RepeatMasker	Unknown	180258	180532	1922	-	.	ID="RND-1_FAMILY-58";Tend="1239";Tstart="964";shortTE="F";uid="1de6ce46-fee7-48c5-9165-ce509b5045f0"
WOFM01000083.1	RepeatMasker	DNA/TcMar-Tc1	296121	296239	419	-	.	ID="MARINER-N22_AG";Tend="189";Tstart="69";shortTE="F";uid="876cb30d-efcf-4fb6-bed0-e073d10dc9ed"
WOFM01000083.1	RepeatMasker	Unknown	159048	159440	2402	-	.	ID="RND-5_FAMILY-4549";Tend="1317";Tstart="930";shortTE="F";uid="dace4cec-1cfb-4575-a945-f0de2232a530"
WOFM01000083.1	RepeatMasker	Unknown	553713	554290	2932	-	.	ID="RND-6_FAMILY-1182";Tend="1770";Tstart="1181";shortTE="F";uid="864b4156-b88f-4675-81f4-d49bd19d5a54"
WOFM01000083.1	RepeatMasker	Unknown	237239	237558	519	-	.	ID="RND-5_FAMILY-634";TEgroup="ctg_622%7CRND-5_FAMILY-634%7C1";Tend="2959";Tstart="2787";shortTE="F";uid="44f67bb1-9ccf-4ec5-a998-45d2299c6e01"
WOFM01000083.1	RepeatMasker	Unknown	126717	126962	1053	-	.	ID="RND-1_FAMILY-720";Tend="1455";Tstart="1192";shortTE="F";uid="8364861f-b534-46ec-8a30-ce30c223961e"
WOFM01000083.1	RepeatMasker	DNA/hAT-Tip100	382683	382916	452	-	.	ID="RND-4_FAMILY-1429";TEgroup="ctg_622%7CRND-4_FAMILY-1429%7C1";Tend="1291";Tstart="937";shortTE="T";uid="251ae434-8bda-4c35-bd82-5880be403f10"
WOFM01000083.1	RepeatMasker	Unknown	239166	239312	763	-	.	ID="RND-5_FAMILY-4056";Tend="1152";Tstart="1010";shortTE="F";uid="69698110-7897-49c9-8e03-4117b2034c3b"
WOFM01000083.1	RepeatMasker	DNA	373237	373422	970	-	.	ID="RND-5_FAMILY-4767";Tend="1050";Tstart="883";shortTE="F";uid="de43e284-2e43-46f3-82fd-1c9c6f7bfccf"
WOFM01000083.1	RepeatMasker	Unknown	338402	338855	2757	-	.	ID="RND-6_FAMILY-3053";Tend="1767";Tstart="1303";shortTE="F";uid="7bdb199e-1c23-4cf0-a082-07eba26b2a5b"
WOFM01000083.1	RepeatMasker	Unknown	309746	309966	872	-	.	ID="RND-4_FAMILY-2415";Tend="1634";Tstart="1432";shortTE="F";uid="72f6d14e-3e93-4db7-a3a6-53ad7640a3d6"
WOFM01000083.1	RepeatMasker	Unknown	265534	265680	924	-	.	ID="RND-1_FAMILY-684";Tend="1100";Tstart="953";shortTE="F";uid="2bdd63d0-51a8-4c7d-93fc-873034981e13"
WOFM01000083.1	RepeatMasker	Unknown	440190	440673	2119	-	.	ID="RND-2_FAMILY-36";Tend="1240";Tstart="754";shortTE="F";uid="c4b0c6a1-aeec-4547-9e05-6f7d8a29a4b2"
WOFM01000083.1	RepeatMasker	Unknown	430712	431024	1928	-	.	ID="RND-6_FAMILY-3099";Tend="1270";Tstart="954";shortTE="F";uid="2a270e77-9c62-4ec8-8e99-480588c6af95"
WOFM01000083.1	RepeatMasker	Unknown	418352	418492	963	-	.	ID="RND-3_FAMILY-391";Tend="1038";Tstart="895";shortTE="F";uid="0fccedf9-b092-4eff-afea-8f44e4ecb689"
WOFM01000083.1	RepeatMasker	DNA/Crypton-I	219494	219649	786	-	.	ID="RND-1_FAMILY-240";Tend="1462";Tstart="1312";shortTE="F";uid="7465630d-ee09-40bd-9219-d4052b16043e"
WOFM01000083.1	RepeatMasker	Unknown	504200	504322	554	-	.	ID="RND-1_FAMILY-117";Tend="1069";Tstart="949";shortTE="F";uid="ed5999eb-4e86-4203-b4b5-2e47720cbf7e"
WOFM01000083.1	RepeatMasker	Unknown	25316	25620	468	-	.	ID="RND-1_FAMILY-825";TEgroup="ctg_622%7CRND-1_FAMILY-825%7C1";Tend="1329";Tstart="958";shortTE="T";uid="c957b995-d327-4b51-a53a-987ba8467021"
WOFM01000083.1	RepeatMasker	DNA/Academ-1	650155	650352	1292	-	.	ID="RND-1_FAMILY-300";Tend="1593";Tstart="1389";shortTE="F";uid="09da4fe5-83cb-4864-9026-c28c188e0665"
WOFM01000083.1	RepeatMasker	DNA/Academ-1	403957	404410	2633	-	.	ID="RND-1_FAMILY-314";Tend="1302";Tstart="799";shortTE="F";uid="dcc31025-f533-4031-9764-f2b1456cb28b"
WOFM01000083.1	RepeatMasker	DNA/Kolobok-Hydra	666603	666807	1026	-	.	ID="RND-5_FAMILY-198";Tend="850";Tstart="643";shortTE="F";uid="d4a49ffa-e7fd-4732-a437-78fc523c9bfb"
WOFM01000083.1	RepeatMasker	Unknown	46281	46441	579	-	.	ID="RND-5_FAMILY-979";Tend="1084";Tstart="930";shortTE="F";uid="5140c8e5-a058-4d75-afdd-e8a40c9b410e"
WOFM01000083.1	RepeatMasker	Unknown	33405	33565	788	-	.	ID="RND-1_FAMILY-10";Tend="1264";Tstart="1096";shortTE="F";uid="efd043fc-e753-4b06-9623-9783a40e3177"
WOFM01000083.1	RepeatMasker	Unknown	359700	360802	3936	-	.	ID="RND-1_FAMILY-2";Tend="2434";Tstart="745";shortTE="F";uid="c4aaeca6-1b3d-4ac9-a14a-dcf577e082e4"
WOFM01000083.1	RepeatMasker	Unknown	524543	524722	925	-	.	ID="RND-3_FAMILY-764";Tend="1810";Tstart="1628";shortTE="F";uid="aa515611-c1ab-4784-a335-39d1718f6bc7"
WOFM01000083.1	RepeatMasker	Unknown	239400	239616	584	-	.	ID="RND-5_FAMILY-4093";Tend="1415";Tstart="1183";shortTE="F";uid="55feabc5-3b0d-4f0b-a82a-1727426cf603"
WOFM01000083.1	RepeatMasker	Unknown	485343	487184	16105	-	.	ID="RND-1_FAMILY-313";Tend="2682";Tstart="841";shortTE="F";uid="39b325c6-4460-484b-ae89-646302f472cc"
WOFM01000083.1	RepeatMasker	RC/Helitron	334260	334483	816	-	.	ID="RND-1_FAMILY-1113";Tend="1641";Tstart="1421";shortTE="F";uid="e0630ecf-af65-48f2-8b85-647ff9267a9b"
WOFM01000083.1	RepeatMasker	LTR/Pao	167426	168817	22153	-	.	ID="RND-1_FAMILY-116";Tend="6261";Tstart="4811";shortTE="F";uid="0f1b8ac2-5e83-470c-8134-f2c18c6a3e85"
WOFM01000083.1	RepeatMasker	DNA/TcMar-Mariner	439780	439900	523	-	.	ID="RND-6_FAMILY-9025";Tend="1455";Tstart="1334";shortTE="F";uid="7e63f791-87e3-4932-9d58-a81868ea3510"
WOFM01000083.1	RepeatMasker	DNA/Ginger-2	340567	340731	615	-	.	ID="RND-4_FAMILY-572";Tend="993";Tstart="834";shortTE="F";uid="80f2c1e8-f655-4ad0-b5b7-56a1619d51ac"
WOFM01000083.1	RepeatMasker	Unknown	613052	613301	944	-	.	ID="RND-1_FAMILY-39";Tend="1878";Tstart="1454";shortTE="F";uid="851a2ab1-8040-4ff8-a9ee-97a342e16f93"
WOFM01000083.1	RepeatMasker	Unknown	254088	254322	849	-	.	ID="RND-3_FAMILY-379";Tend="1172";Tstart="945";shortTE="F";uid="455f1eac-5067-4a9f-b614-55a1e2852b0e"
WOFM01000083.1	RepeatMasker	Unknown	317746	318370	3532	-	.	ID="RND-1_FAMILY-402";Tend="1648";Tstart="1037";shortTE="F";uid="f206b3dd-fb84-462a-85d7-7a8798b6e3f6"
WOFM01000083.1	RepeatMasker	Unknown	100955	101580	1720	-	.	ID="RND-5_FAMILY-3446";Tend="1528";Tstart="915";shortTE="F";uid="909d9db5-56fc-4970-a629-fc9dba60b925"
WOFM01000083.1	RepeatMasker	Unknown	682364	682933	3038	-	.	ID="RND-5_FAMILY-5075";Tend="1481";Tstart="901";shortTE="F";uid="5ad80b57-3a2f-4cba-9db5-163f0ae12032"
WOFM01000083.1	RepeatMasker	Unknown	271035	271348	1773	-	.	ID="RND-5_FAMILY-1973";Tend="1682";Tstart="1383";shortTE="F";uid="6441e4a1-a73f-48cf-8221-599300e8ca27"
WOFM01000083.1	RepeatMasker	Unknown	442814	443280	3377	-	.	ID="RND-5_FAMILY-842";Tend="1401";Tstart="939";shortTE="F";uid="c007da50-fb5d-438e-924b-c62ab300767a"
WOFM01000083.1	RepeatMasker	Unknown	265678	265936	1569	-	.	ID="RND-1_FAMILY-128";Tend="1260";Tstart="998";shortTE="F";uid="9bb8d798-4b8c-47cb-b83e-65a4ea87f89a"
WOFM01000083.1	RepeatMasker	Unknown	80921	81600	4068	-	.	ID="RND-1_FAMILY-126";Tend="1766";Tstart="1039";shortTE="F";uid="91ad7158-4d0a-418d-8b0f-9638baa2c6dd"
WOFM01000083.1	RepeatMasker	Unknown	255441	255626	1010	-	.	ID="RND-1_FAMILY-695";Tend="1181";Tstart="996";shortTE="F";uid="726c75b6-d037-4ddf-9a03-ec9818cb5b22"
WOFM01000083.1	RepeatMasker	Unknown	411722	411907	787	-	.	ID="RND-5_FAMILY-4056";Tend="1530";Tstart="1356";shortTE="F";uid="2433fa7d-3c18-476e-9674-87fcffc2570d"
WOFM01000083.1	RepeatMasker	Unknown	126961	127508	2116	-	.	ID="RND-5_FAMILY-3502";Tend="1493";Tstart="970";shortTE="F";uid="8edd4591-0453-413d-8c12-70c2bfce2309"
WOFM01000083.1	RepeatMasker	Unknown	524212	524527	1860	-	.	ID="RND-6_FAMILY-638";Tend="1280";Tstart="957";shortTE="F";uid="af2016b3-1970-48ab-abe8-7d450f649156"
WOFM01000083.1	RepeatMasker	Unknown	269936	270140	1226	-	.	ID="RND-5_FAMILY-1973";Tend="1840";Tstart="1640";shortTE="F";uid="0116a269-f4f2-4314-a760-b56633a0cd42"
WOFM01000083.1	RepeatMasker	Unknown	30503	31470	5639	-	.	ID="RND-4_FAMILY-84";Tend="1873";Tstart="926";shortTE="F";uid="f28bd050-0e8a-41d9-925c-7cdbcd3d194d"
WOFM01000083.1	RepeatMasker	DNA/Crypton-I	392099	392440	1932	-	.	ID="RND-6_FAMILY-4026";Tend="1275";Tstart="917";shortTE="F";uid="c7d6aa9f-d469-4ea1-af99-464da0fb6a7f"
WOFM01000083.1	RepeatMasker	Unknown	301195	301461	411	-	.	ID="RND-4_FAMILY-231";Tend="1396";Tstart="1156";shortTE="F";uid="c969f8eb-228b-47a0-a1d9-47c7053cc12a"
WOFM01000083.1	RepeatMasker	LTR/Gypsy	589055	589534	2243	-	.	ID="RND-5_FAMILY-1723";Tend="494";Tstart="18";shortTE="F";uid="d900f307-dc01-491e-ada7-ef3efbb1dca9"
WOFM01000083.1	RepeatMasker	DNA/Kolobok-T2	413024	413500	1932	-	.	ID="RND-6_FAMILY-1261";Tend="7636";Tstart="7142";shortTE="F";uid="a6a50be5-74cf-45b6-a75e-00e575c2ed85"
WOFM01000083.1	RepeatMasker	Unknown	225990	226453	2915	-	.	ID="RND-1_FAMILY-578";Tend="1411";Tstart="963";shortTE="F";uid="497c325b-3580-49cd-a322-cfd065ce94e2"
WOFM01000083.1	RepeatMasker	DNA/Crypton-I	407255	407404	410	-	.	ID="RND-1_FAMILY-254";Tend="1103";Tstart="942";shortTE="F";uid="c77275b0-f66c-4bbc-93e5-748f1a9281c0"
WOFM01000083.1	RepeatMasker	DNA/Academ-1	676392	676863	1725	-	.	ID="RND-5_FAMILY-3332";Tend="1396";Tstart="940";shortTE="F";uid="949edd45-7f54-4cd8-a2fe-9dabbfdf5742"
WOFM01000083.1	RepeatMasker	Unknown	76070	76624	1922	-	.	ID="RND-4_FAMILY-454";Tend="1387";Tstart="857";shortTE="F";uid="ce416808-09fd-4899-8be6-f9e3a0a8f910"
WOFM01000083.1	RepeatMasker	Unknown	286723	288140	6315	-	.	ID="RND-6_FAMILY-517";Tend="2228";Tstart="816";shortTE="F";uid="105b19dd-154b-450d-b40e-566b02f210d5"
WOFM01000083.1	RepeatMasker	RC/Helitron	598679	598805	607	-	.	ID="RND-5_FAMILY-2749";Tend="1119";Tstart="995";shortTE="F";uid="2d7222ff-1e89-4240-a08e-54af82b1b407"
WOFM01000083.1	RepeatMasker	Unknown	396253	396705	497	-	.	ID="RND-1_FAMILY-26";Tend="1396";Tstart="918";shortTE="F";uid="647f4508-f0c3-4c0e-b404-d92d695c6b52"
WOFM01000083.1	RepeatMasker	DNA/Academ-1	564329	564439	462	-	.	ID="RND-6_FAMILY-491";Tend="1787";Tstart="1678";shortTE="F";uid="3bbf1b6d-3654-4242-ae8f-cb7546a642fa"
WOFM01000083.1	RepeatMasker	DNA	285791	285971	1002	-	.	ID="RND-5_FAMILY-4767";Tend="1053";Tstart="888";shortTE="F";uid="c948daae-26b9-4fb4-8545-1ec817d0171c"
WOFM01000083.1	RepeatMasker	DNA/Crypton-I	179767	180019	879	-	.	ID="RND-6_FAMILY-470";Tend="1254";Tstart="994";shortTE="F";uid="2a193bca-bc83-4246-8a86-cbc307c9b1a4"
WOFM01000083.1	RepeatMasker	Unknown	635690	635887	836	-	.	ID="RND-4_FAMILY-265";Tend="1800";Tstart="1606";shortTE="F";uid="9e39b4c5-492a-4a92-a2c0-0b9ae89dd563"
WOFM01000083.1	RepeatMasker	Unknown	221431	221769	950	-	.	ID="RND-4_FAMILY-1083";Tend="1792";Tstart="1444";shortTE="F";uid="a406f981-379d-4a9e-9cdd-9c17f7c632f0"
WOFM01000083.1	RepeatMasker	LTR/Gypsy	240429	241746	8786	-	.	ID="RND-1_FAMILY-11";Tend="2163";Tstart="833";shortTE="F";uid="ec7c5f94-ccf6-4950-a78f-9c4120f38798"
WOFM01000083.1	RepeatMasker	Unknown	112659	112882	671	-	.	ID="RND-3_FAMILY-565";Tend="1478";Tstart="1243";shortTE="F";uid="819888ce-d305-4f64-85c4-b0146ee114f4"
WOFM01000083.1	RepeatMasker	Unknown	481629	481890	1203	-	.	ID="RND-4_FAMILY-128";Tend="1207";Tstart="943";shortTE="F";uid="37db240d-23b9-44b8-b868-9d4d95921717"
WOFM01000083.1	RepeatMasker	Unknown	584895	585342	1102	-	.	ID="RND-4_FAMILY-527";Tend="1848";Tstart="1383";shortTE="F";uid="fe4f0c1b-3ff5-4c82-aefe-703978b5c065"
WOFM01000083.1	RepeatMasker	Unknown	75536	75761	739	-	.	ID="RND-6_FAMILY-3860";Tend="1763";Tstart="1515";shortTE="F";uid="c8efc701-3cad-4a97-a7fb-93e2f1017a8b"
WOFM01000083.1	RepeatMasker	Unknown	358133	358302	626	-	.	ID="RND-1_FAMILY-306";Tend="1089";Tstart="919";shortTE="F";uid="6c394945-54f6-4bf3-88f5-e1ac22e784ea"
WOFM01000083.1	RepeatMasker	Unknown	357617	357804	1202	-	.	ID="RND-1_FAMILY-251";Tend="1145";Tstart="958";shortTE="F";uid="f9e01d9c-d9e9-4e4f-9eae-8f619ce21ce7"
WOFM01000083.1	RepeatMasker	Unknown	422427	423166	3968	-	.	ID="RND-1_FAMILY-387";Tend="1702";Tstart="962";shortTE="F";uid="864ce2de-75a8-43c9-959e-73f5a6c1923d"
WOFM01000083.1	RepeatMasker	DNA/hAT-hAT19	319512	319686	804	-	.	ID="RND-6_FAMILY-4704";Tend="1564";Tstart="1392";shortTE="F";uid="487572df-e9ad-4dfa-b144-057793c1b033"
WOFM01000083.1	RepeatMasker	DNA/Crypton-I	544918	545091	454	-	.	ID="RND-1_FAMILY-846";Tend="1067";Tstart="892";shortTE="F";uid="27fead5d-5b8e-480c-a659-ba674edbfcc1"
WOFM01000083.1	RepeatMasker	DNA/TcMar-Mariner	298567	298758	629	-	.	ID="RND-4_FAMILY-286";Tend="1050";Tstart="869";shortTE="F";uid="3abb90fb-c8e9-41a5-8bc2-17bfceba07dd"
WOFM01000083.1	RepeatMasker	LTR/Gypsy	434667	435328	5567	-	.	ID="RND-6_FAMILY-2735";Tend="7995";Tstart="7333";shortTE="F";uid="ec94a2b0-1c08-4ef4-a9c5-5729e3bffb1a"
WOFM01000083.1	RepeatMasker	Unknown	265952	266184	1099	-	.	ID="RND-5_FAMILY-688";Tend="1235";Tstart="1007";shortTE="F";uid="b6f916e1-8bc7-41c4-bb65-cecfbb7db3f2"
WOFM01000083.1	RepeatMasker	Unknown	549457	549700	692	-	.	ID="RND-1_FAMILY-338";Tend="1217";Tstart="973";shortTE="F";uid="b801a752-69a5-44ab-b6d5-184364573a5b"
WOFM01000083.1	RepeatMasker	Unknown	393744	393900	668	-	.	ID="RND-6_FAMILY-902";Tend="1103";Tstart="937";shortTE="F";uid="31850f71-1172-4c42-8121-06b9b3ad221a"
WOFM01000083.1	RepeatMasker	DNA	17567	17711	995	-	.	ID="RND-5_FAMILY-3205";Tend="1227";Tstart="1081";shortTE="F";uid="4424434d-385b-4cdb-b5af-fe8228c1cc21"
WOFM01000083.1	RepeatMasker	DNA	244398	244570	1084	-	.	ID="RND-5_FAMILY-4767";Tend="1051";Tstart="881";shortTE="F";uid="41baeed2-4df8-4b91-a26f-73b8c064ab87"
WOFM01000083.1	RepeatMasker	RC/Helitron	259351	259498	1028	-	.	ID="RND-1_FAMILY-621";Tend="1738";Tstart="1592";shortTE="F";uid="e3e12a8a-9a7b-4044-b5ef-f99deb26044c"
WOFM01000083.1	RepeatMasker	Unknown	692842	695024	7343	-	.	ID="RND-6_FAMILY-2894";Tend="2251";Tstart="153";shortTE="F";uid="4de62064-5abd-4d60-95ef-e46ce98e7466"
WOFM01000083.1	RepeatMasker	Unknown	221160	221371	1244	-	.	ID="RND-4_FAMILY-2443";Tend="1195";Tstart="969";shortTE="F";uid="af891c83-9e7f-4078-9b51-27f1abc8ab21"
WOFM01000083.1	RepeatMasker	LTR/Gypsy	164971	165482	3415	-	.	ID="RND-4_FAMILY-1433";Tend="1367";Tstart="852";shortTE="F";uid="f0e7ea93-e108-4eae-9729-0c1f7bbce9bf"
WOFM01000083.1	RepeatMasker	RC/Helitron	110425	111433	3852	-	.	ID="RND-4_FAMILY-590";Tend="1725";Tstart="969";shortTE="F";uid="13f793ce-8ea9-4d8c-92df-a5a0619535b8"
WOFM01000083.1	RepeatMasker	DNA/Crypton-I	393318	393570	1189	-	.	ID="RND-4_FAMILY-246";Tend="1215";Tstart="960";shortTE="F";uid="1c0d7dd8-709a-40d3-99c1-65e1b6b33744"
WOFM01000083.1	RepeatMasker	DNA/Academ-1	148009	149255	5586	-	.	ID="RND-5_FAMILY-1536";Tend="1910";Tstart="678";shortTE="F";uid="516777e7-c8d8-41c2-8542-2318f92a5a70"
WOFM01000083.1	RepeatMasker	LTR/Gypsy	547086	547679	4027	-	.	ID="RND-1_FAMILY-83";Tend="1535";Tstart="928";shortTE="F";uid="31cd3e4c-37d3-4021-a8a1-2b965b5eb977"
WOFM01000083.1	RepeatMasker	LTR/Gypsy	503578	504101	2085	-	.	ID="RND-6_FAMILY-2735";Tend="7995";Tstart="7451";shortTE="F";uid="2d741409-0dd9-4259-9e78-8242b8bd4412"
WOFM01000083.1	RepeatMasker	RC/Helitron	392485	392669	1207	-	.	ID="RND-1_FAMILY-232";Tend="1338";Tstart="1153";shortTE="F";uid="e5133a7e-fad6-4773-b7aa-e5bc982d0619"
WOFM01000083.1	RepeatMasker	Unknown	277175	277348	1466	-	.	ID="RND-4_FAMILY-1438";Tend="1522";Tstart="1348";shortTE="F";uid="c64c2f87-2ff0-4973-bf23-8dfe7d99efc1"
WOFM01000083.1	RepeatMasker	Unknown	213490	213630	433	-	.	ID="RND-1_FAMILY-10";Tend="1120";Tstart="984";shortTE="F";uid="6f74738b-5355-4018-9220-cced49a5f85f"
WOFM01000083.1	RepeatMasker	Unknown	657827	658392	2468	-	.	ID="RND-6_FAMILY-8714";Tend="1570";Tstart="913";shortTE="F";uid="995f1f1b-c899-4489-86d3-44fb6d5cfca4"
WOFM01000083.1	RepeatMasker	DNA/Crypton-I	592064	592238	766	-	.	ID="RND-1_FAMILY-254";Tend="1498";Tstart="1299";shortTE="F";uid="b2803d20-c3c5-4411-8bcb-1c790eb0b089"
WOFM01000083.1	RepeatMasker	DNA/Academ-1	683430	684405	9538	-	.	ID="rnd-1_family-73";Tend="2526";Tstart="1008";shortTE="F";uid="7ea28f3b-efc3-4d66-b291-8c3e32f91446"
WOFM01000083.1	RepeatMasker	LTR/Gypsy	595420	595907	4085	-	.	ID="RND-1_FAMILY-23";Tend="6185";Tstart="5698";shortTE="F";uid="d56b4a54-5a77-49ef-85ab-f276182d4151"
WOFM01000083.1	RepeatMasker	DNA/MULE-MuDR	538716	539735	5604	-	.	ID="RND-5_FAMILY-1525";Tend="1680";Tstart="665";shortTE="F";uid="80fe8d29-1a34-4d48-bbe6-026af8a18220"
WOFM01000083.1	RepeatMasker	Unknown	392660	392921	918	-	.	ID="RND-5_FAMILY-123";Tend="3239";Tstart="2982";shortTE="F";uid="6e4166d2-fc85-41bb-99bb-122aa440c8c9"
WOFM01000083.1	RepeatMasker	DNA/hAT-Ac	321371	321842	3263	-	.	ID="RND-6_FAMILY-2260";Tend="1422";Tstart="936";shortTE="F";uid="a50c705d-bc73-4963-b884-253e577a8146"
WOFM01000083.1	RepeatMasker	DNA/hAT-hAT19	134509	134650	691	-	.	ID="RND-5_FAMILY-3111";Tend="1492";Tstart="1353";shortTE="F";uid="ab6df963-d153-4c18-b6e4-92b182fe5256"
WOFM01000083.1	RepeatMasker	Unknown	205898	206791	2812	-	.	ID="RND-1_FAMILY-1111";Tend="1865";Tstart="982";shortTE="F";uid="d657bfcf-93c3-45fd-957d-efc364a7f203"
WOFM01000083.1	RepeatMasker	DNA/hAT-Pegasus	178603	178988	982	-	.	ID="RND-1_FAMILY-316";Tend="1211";Tstart="834";shortTE="F";uid="ee26826b-d65e-4775-8dc4-4e763664981e"
WOFM01000083.1	RepeatMasker	Unknown	358332	358671	660	-	.	ID="RND-4_FAMILY-702";Tend="1595";Tstart="1255";shortTE="F";uid="d46c121b-d0c5-4048-b45b-84e7cfe5ea84"
WOFM01000083.1	RepeatMasker	DNA/hAT-Ac	159482	159748	1327	-	.	ID="RND-5_FAMILY-581";Tend="1153";Tstart="892";shortTE="F";uid="f38bfb79-f451-460c-9f16-cf8b55b0fb31"
WOFM01000083.1	RepeatMasker	Unknown	430518	430707	925	-	.	ID="RND-1_FAMILY-75";Tend="1222";Tstart="962";shortTE="F";uid="6848873b-32a5-4aa2-a651-54e260386e18"
WOFM01000083.1	RepeatMasker	Unknown	413856	414005	662	-	.	ID="RND-6_FAMILY-1914";Tend="1445";Tstart="1258";shortTE="F";uid="25ae83c6-ac0b-4641-84d0-f5d3ecc7ecdb"
WOFM01000083.1	RepeatMasker	Unknown	647238	647667	2094	-	.	ID="RND-1_FAMILY-258";Tend="1680";Tstart="1285";shortTE="F";uid="192e0c64-9e8a-40be-a7e8-f4f32d44a576"
WOFM01000083.1	RepeatMasker	Unknown	86602	87011	2085	-	.	ID="RND-1_FAMILY-126";Tend="1767";Tstart="1099";shortTE="F";uid="224d3b79-2fbc-4520-8f40-5d085b1d2adf"
WOFM01000083.1	RepeatMasker	Unknown	434111	434299	618	-	.	ID="RND-4_FAMILY-958";Tend="1189";Tstart="1010";shortTE="F";uid="d8bbd869-02dd-4aa8-afcd-e732831efa8d"
WOFM01000083.1	RepeatMasker	Unknown	157938	158377	2921	-	.	ID="RND-3_FAMILY-526";Tend="1444";Tstart="1000";shortTE="F";uid="ebe2dfeb-692f-477c-814f-41a84877d167"
WOFM01000083.1	RepeatMasker	Unknown	629108	629242	760	-	.	ID="RND-6_FAMILY-1708";Tend="1596";Tstart="1088";shortTE="F";uid="3c05a308-f5e0-47a2-95e2-8b577dc1fabc"
WOFM01000083.1	RepeatMasker	Unknown	525072	525629	2677	-	.	ID="RND-3_FAMILY-764";Tend="1637";Tstart="1018";shortTE="F";uid="3129520d-ae94-48d0-83e2-200ac208286c"
WOFM01000083.1	RepeatMasker	Unknown	469513	469968	1736	-	.	ID="RND-2_FAMILY-36";Tend="1646";Tstart="1184";shortTE="F";uid="e7a1b062-14a9-4ccc-a33e-1023b7846ed7"
WOFM01000083.1	RepeatMasker	LTR/Gypsy	34711	37434	2624	-	.	ID="GYPSY-25_LH-I";Tend="3803";Tstart="1066";shortTE="F";uid="789dccb0-5e25-490d-9c0a-5bf089c18a0f"
WOFM01000083.1	RepeatMasker	Unknown	504635	504897	1912	-	.	ID="RND-5_FAMILY-2114";Tend="1168";Tstart="888";shortTE="F";uid="d8e1defd-2ba0-40e1-9a8b-2aa62404426b"
WOFM01000083.1	RepeatMasker	LTR/Gypsy	443730	443906	614	-	.	ID="GYPSY68-I_AG";Tend="2270";Tstart="2113";shortTE="F";uid="76ea6ab6-f041-4e1a-b3da-a150b9762eea"
WOFM01000083.1	RepeatMasker	Unknown	497593	497848	1606	-	.	ID="RND-6_FAMILY-270";Tend="1823";Tstart="1567";shortTE="F";uid="0edebf3a-6547-415a-a1e4-9797e741c37c"
WOFM01000083.1	RepeatMasker	LTR/Pao	301880	302350	613	-	.	ID="RND-1_FAMILY-54";Tend="1460";Tstart="967";shortTE="F";uid="8725b221-c0f7-4cc0-a7b3-fc4a0d8fd2cb"
WOFM01000083.1	RepeatMasker	Unknown	632941	633142	1158	-	.	ID="RND-1_FAMILY-276";Tend="1098";Tstart="934";shortTE="F";uid="ea051b8b-bd8c-42c0-b57c-8e74b3438f1e"
WOFM01000083.1	RepeatMasker	RC/Helitron	91883	92486	1225	-	.	ID="RND-5_FAMILY-2792";TEgroup="ctg_622%7CRND-5_FAMILY-2792%7C1";Tend="1829";Tstart="1531";shortTE="F";uid="d1f436a5-9225-45f0-86b9-b8bfca000b10"
WOFM01000083.1	RepeatMasker	Unknown	680799	681087	1653	-	.	ID="RND-6_FAMILY-2894";Tend="1769";Tstart="1478";shortTE="F";uid="cd42719a-b521-47f7-8358-e0b8809acd00"
WOFM01000083.1	RepeatMasker	Unknown	115826	116187	1639	-	.	ID="RND-5_FAMILY-1005";Tend="1357";Tstart="979";shortTE="F";uid="da8eaf53-788d-48d9-9f17-23db8a8e8bf3"
WOFM01000083.1	RepeatMasker	Unknown	140386	140587	1278	-	.	ID="RND-6_FAMILY-1576";Tend="1535";Tstart="1338";shortTE="F";uid="c352284f-b729-44a0-bd52-8b54e43d6ee9"
WOFM01000083.1	RepeatMasker	Unknown	349219	349922	1614	-	.	ID="RND-1_FAMILY-705";Tend="1615";Tstart="934";shortTE="F";uid="d923ef5e-b0dd-45bb-8fc2-1729ca5e1dcd"
WOFM01000083.1	RepeatMasker	Unknown	45574	45936	2022	-	.	ID="RND-4_FAMILY-168";Tend="1309";Tstart="954";shortTE="F";uid="452c0bb8-7b76-451a-9683-34455dca7077"
WOFM01000083.1	RepeatMasker	DNA/Crypton-I	179287	179600	1191	-	.	ID="RND-3_FAMILY-131";Tend="1573";Tstart="1265";shortTE="F";uid="32ab28c9-21d5-4a9b-a9f9-726f109a6b76"
WOFM01000083.1	RepeatMasker	DNA/Crypton-I	393559	393789	919	-	.	ID="RND-1_FAMILY-240";Tend="1482";Tstart="1238";shortTE="F";uid="b4688bae-658a-4cce-9c38-9a4c06b7dddc"
WOFM01000083.1	RepeatMasker	Unknown	592307	592511	1338	-	.	ID="RND-4_FAMILY-1036";Tend="1153";Tstart="951";shortTE="F";uid="8427603f-8e82-492b-9feb-104e1ebe191e"
WOFM01000083.1	RepeatMasker	Unknown	136806	137095	689	-	.	ID="RND-5_FAMILY-2840";Tend="1289";Tstart="934";shortTE="F";uid="f1248844-75ac-4a63-a386-a942417f3bee"
WOFM01000083.1	RepeatMasker	DNA/Crypton-I	155561	156072	3286	-	.	ID="RND-1_FAMILY-337";Tend="1422";Tstart="918";shortTE="F";uid="f9ea7619-3697-4d43-a79c-f386f84fd402"
WOFM01000083.1	RepeatMasker	DNA/TcMar-Fot1	139082	140062	7412	-	.	ID="RND-5_FAMILY-1163";Tend="1897";Tstart="935";shortTE="F";uid="00e5a8a1-67ce-467a-b2d3-1b95a93f29b2"
WOFM01000083.1	RepeatMasker	DNA/Crypton-I	164211	164668	936	-	.	ID="RND-4_FAMILY-531";Tend="1364";Tstart="925";shortTE="F";uid="ca24f7b4-a508-4874-a31a-92ab63df1b0f"
WOFM01000083.1	RepeatMasker	DNA/Crypton-I	634576	634783	1203	-	.	ID="RND-1_FAMILY-240";Tend="1475";Tstart="1250";shortTE="F";uid="e2bdd8ed-1beb-4c3b-9278-72b8816a670f"
WOFM01000083.1	RepeatMasker	Unknown	573235	573618	1594	-	.	ID="RND-5_FAMILY-3331";Tend="1269";Tstart="883";shortTE="F";uid="eed897ad-86e7-42f2-a144-5a89bb830d03"
WOFM01000083.1	RepeatMasker	DNA/Academ-1	650877	651321	2598	-	.	ID="RND-1_FAMILY-300";Tend="1397";Tstart="908";shortTE="F";uid="ce6147c4-97bc-4f50-b240-2b7b2febf16d"
WOFM01000083.1	RepeatMasker	Unknown	288126	288471	2308	-	.	ID="RND-1_FAMILY-2";Tend="1093";Tstart="740";shortTE="F";uid="f0da8adf-d673-4d30-91e3-e9bbf58b3f76"
WOFM01000083.1	RepeatMasker	Unknown	403418	403566	635	-	.	ID="RND-5_FAMILY-212";Tend="1309";Tstart="1152";shortTE="F";uid="94579729-fdfc-4e15-9d31-e59a90848ea3"
WOFM01000083.1	RepeatMasker	Unknown	282547	282861	2254	-	.	ID="RND-1_FAMILY-251";Tend="1231";Tstart="919";shortTE="F";uid="04a7acfb-7527-4111-9961-05ce7c4a2c8d"
WOFM01000083.1	RepeatMasker	Unknown	3767	3890	728	-	.	ID="RND-5_FAMILY-876";Tend="1097";Tstart="973";shortTE="F";uid="58ad5429-600f-4e82-8c98-7dd5a915d4ef"
WOFM01000083.1	RepeatMasker	Unknown	396020	396255	866	-	.	ID="RND-5_FAMILY-1933";Tend="1263";Tstart="1043";shortTE="F";uid="2d52bd41-5797-4a9b-9c08-ccd76bf00a29"
WOFM01000083.1	RepeatMasker	DNA/Kolobok-T2?	697085	697347	1199	-	.	ID="RND-1_FAMILY-62";Tend="1446";Tstart="1172";shortTE="F";uid="966db61b-bbd2-4361-afb6-43d666e2e470"
WOFM01000083.1	RepeatMasker	Unknown	412321	412433	444	-	.	ID="RND-5_FAMILY-4056";Tend="1135";Tstart="1033";shortTE="F";uid="9c9e6f9c-f46e-4ddd-b370-26e58fd5738e"
WOFM01000083.1	RepeatMasker	Unknown	626585	627104	3157	-	.	ID="RND-6_FAMILY-287";Tend="1717";Tstart="1202";shortTE="F";uid="138f14e8-998f-44c2-b431-d664fc1a9343"
WOFM01000083.1	RepeatMasker	Unknown	596286	596452	822	-	.	ID="RND-1_FAMILY-39";Tend="1598";Tstart="1441";shortTE="F";uid="f9a34de2-6d66-4c0f-bd18-6003727c632a"
WOFM01000083.1	RepeatMasker	Unknown	59404	59911	919	-	.	ID="RND-1_FAMILY-705";Tend="1449";Tstart="932";shortTE="F";uid="4bc22b7d-6943-4e82-b1e7-11b462f801ca"
WOFM01000083.1	RepeatMasker	Unknown	306843	307136	1507	-	.	ID="RND-1_FAMILY-693";Tend="1757";Tstart="1446";shortTE="F";uid="d7947c80-bb37-41da-90d4-4a6a6b2eabe9"
WOFM01000083.1	RepeatMasker	DNA/Academ-1	676072	676190	756	-	.	ID="RND-5_FAMILY-3332";Tend="1291";Tstart="1025";shortTE="F";uid="86b9d342-33a6-4f33-99e8-13379d077fd1"
WOFM01000083.1	RepeatMasker	Unknown	227675	228321	2026	-	.	ID="RND-6_FAMILY-1035";Tend="1425";Tstart="732";shortTE="F";uid="7f39913b-7181-4f38-912d-4bd6e660123f"
WOFM01000083.1	RepeatMasker	DNA/TcMar-Tigger	611601	612014	2430	-	.	ID="RND-1_FAMILY-654";Tend="1532";Tstart="1107";shortTE="F";uid="db52a7e9-ad6f-4aad-b1a5-27639e860328"
WOFM01000083.1	RepeatMasker	Unknown	140864	141203	1924	-	.	ID="RND-1_FAMILY-383";Tend="1260";Tstart="930";shortTE="F";uid="3336c098-5805-460a-b294-0fce25627d0a"
WOFM01000083.1	RepeatMasker	RC/Helitron	501852	502077	533	-	.	ID="RND-5_FAMILY-2749";Tend="1161";Tstart="923";shortTE="F";uid="58798742-c058-4479-92e7-0c8578c95c6a"
WOFM01000083.1	RepeatMasker	Unknown	347659	348182	2900	-	.	ID="RND-5_FAMILY-816";Tend="1359";Tstart="848";shortTE="F";uid="069be8da-ddd4-445c-a582-bdb4858c470a"
WOFM01000083.1	RepeatMasker	Unknown	134995	135288	1079	-	.	ID="RND-1_FAMILY-590";Tend="1352";Tstart="1035";shortTE="F";uid="617816c0-5920-4e6b-9a8d-8b3bd98a295c"
WOFM01000083.1	RepeatMasker	Unknown	137139	137330	628	-	.	ID="RND-4_FAMILY-454";Tend="860";Tstart="664";shortTE="F";uid="21abe22e-d5d5-4472-8cb5-8901fe5efa3c"
WOFM01000083.1	RepeatMasker	Unknown	629654	629911	1137	-	.	ID="RND-6_FAMILY-3099";Tend="1231";Tstart="968";shortTE="F";uid="6048f28a-daa1-4c3c-a7cb-fe842eb6f005"
WOFM01000083.1	RepeatMasker	DNA/Crypton-I	181330	181470	558	-	.	ID="RND-4_FAMILY-334";Tend="1024";Tstart="887";shortTE="F";uid="37ffdae9-c7d4-4515-94c4-96d73a5a8b7d"
WOFM01000083.1	RepeatMasker	Unknown	688272	688440	707	-	.	ID="RND-1_FAMILY-264";Tend="1098";Tstart="936";shortTE="F";uid="630879a5-07f3-42b2-9c0f-c1097c156a2f"
WOFM01000083.1	RepeatMasker	Unknown	529483	529943	424	-	.	ID="RND-6_FAMILY-6584";TEgroup="ctg_622%7CRND-6_FAMILY-6584%7C1";Tend="1492";Tstart="911";shortTE="F";uid="609cd874-3d24-49c3-8469-33321fcb3909"
WOFM01000083.1	RepeatMasker	Unknown	545362	547101	8283	-	.	ID="RND-6_FAMILY-441";Tend="1641";Tstart="143";shortTE="F";uid="50787e6c-a516-4e72-bdc9-5f6675b6d51e"
WOFM01000083.1	RepeatMasker	DNA/Crypton-I	72956	73484	814	-	.	ID="RND-4_FAMILY-334";TEgroup="ctg_622%7CRND-4_FAMILY-334%7C1";Tend="1677";Tstart="887";shortTE="F";uid="af30cfaf-0439-4593-aab8-7c3c0ed7f855"
WOFM01000083.1	RepeatMasker	Unknown	218712	219136	1651	-	.	ID="RND-1_FAMILY-26";Tend="1315";Tstart="887";shortTE="F";uid="0a82f377-d4e6-428f-adcf-40d7ba911b2f"
WOFM01000083.1	RepeatMasker	Unknown	690171	690481	1724	-	.	ID="RND-4_FAMILY-746";Tend="1609";Tstart="1299";shortTE="F";uid="1d5858c6-3484-4099-85fe-8260012d09dd"
WOFM01000083.1	RepeatMasker	DNA/Kolobok-T2	573829	579366	1663	-	.	ID="RND-1_FAMILY-15";TEgroup="ctg_622%7CRND-1_FAMILY-15%7C1";Tend="7784";Tstart="836";shortTE="F";uid="c02154e3-872f-4cf4-88df-2ba8acd4e99e"
WOFM01000083.1	RepeatMasker	LTR/Gypsy	164705	164971	1705	-	.	ID="RND-1_FAMILY-446";Tend="1898";Tstart="1633";shortTE="F";uid="445140a8-7af3-4fc5-8644-0c9a7854bb71"
WOFM01000083.1	RepeatMasker	DNA/Crypton-I	123650	123753	806	-	.	ID="RND-1_FAMILY-254";Tend="1495";Tstart="1395";shortTE="F";uid="81d1c164-e28a-4a72-85bc-d6bdc908a8f9"
WOFM01000083.1	RepeatMasker	Unknown	669142	669336	1090	-	.	ID="RND-1_FAMILY-2";Tend="905";Tstart="713";shortTE="F";uid="92755d22-0e96-4199-bb02-b14272c86009"
WOFM01000083.1	RepeatMasker	DNA/Crypton-I	592636	592796	427	-	.	ID="RND-1_FAMILY-254";Tend="1109";Tstart="937";shortTE="F";uid="3123ea41-cdfc-4b0d-8791-dcfb88afa9a2"
WOFM01000083.1	RepeatMasker	DNA/TcMar-Tc1	679984	680221	400	-	.	ID="RND-6_FAMILY-597";Tend="509";Tstart="278";shortTE="F";uid="7a0604b6-70d4-413e-a253-fa8e635f94e0"
WOFM01000083.1	RepeatMasker	Unknown	71687	72547	421	-	.	ID="RND-4_FAMILY-454";TEgroup="ctg_622%7CRND-4_FAMILY-454%7C1";Tend="2273";Tstart="670";shortTE="T";uid="c940fae0-9298-4af6-ae43-d09220eaca75"
WOFM01000083.1	RepeatMasker	Unknown	565466	565653	405	-	.	ID="RND-6_FAMILY-1182";Tend="1129";Tstart="947";shortTE="F";uid="4900abdd-72ba-4f3f-87d8-a91d1aa495f6"
WOFM01000083.1	RepeatMasker	Unknown	603766	603871	422	-	.	ID="RND-1_FAMILY-513";Tend="984";Tstart="874";shortTE="F";uid="5f601464-a8cc-4228-b28a-edd32266191b"
WOFM01000083.1	RepeatMasker	Unknown	646891	647128	1515	-	.	ID="RND-4_FAMILY-2443";Tend="1196";Tstart="953";shortTE="F";uid="78def29a-33a0-4017-8fa4-a79f79c4d714"
WOFM01000083.1	RepeatMasker	Unknown	307533	307664	715	-	.	ID="RND-4_FAMILY-1036";Tend="1076";Tstart="953";shortTE="F";uid="f8981264-371e-4ae1-863c-a4c39ab88f71"
WOFM01000083.1	RepeatMasker	DNA/Academ-1	558401	559439	5600	-	.	ID="RND-1_FAMILY-243";Tend="1869";Tstart="821";shortTE="F";uid="3008be4e-537e-4661-83d5-068224793b95"
WOFM01000083.1	RepeatMasker	Unknown	463454	463709	881	-	.	ID="RND-6_FAMILY-446";Tend="1702";Tstart="1402";shortTE="F";uid="ba9d9fe7-334f-452d-b586-dcb947c6ec6b"
WOFM01000083.1	RepeatMasker	Unknown	686082	686228	751	-	.	ID="RND-5_FAMILY-123";Tend="3129";Tstart="2982";shortTE="F";uid="95faa4ee-b7dd-4925-a32c-38f6d57926e5"
WOFM01000083.1	RepeatMasker	Unknown	535868	536175	1079	-	.	ID="RND-5_FAMILY-129";Tend="1325";Tstart="1040";shortTE="F";uid="9e29c6b7-3852-4047-a291-0e05dce92b4c"
WOFM01000083.1	RepeatMasker	DNA/MULE-MuDR	539939	540051	436	-	.	ID="RND-5_FAMILY-1525";Tend="678";Tstart="565";shortTE="F";uid="4e4b84b1-7b98-4b50-80a1-32867541aad1"
WOFM01000083.1	RepeatMasker	Unknown	439533	439697	1127	-	.	ID="RND-1_FAMILY-58";Tend="1183";Tstart="1019";shortTE="F";uid="dfa5bf10-ef01-455d-aa5a-42bc08931e51"
WOFM01000083.1	RepeatMasker	Unknown	417794	418151	2138	-	.	ID="RND-3_FAMILY-391";Tend="1387";Tstart="1024";shortTE="F";uid="bdfa8a90-4261-4aa4-afc4-c283b61c9093"
WOFM01000083.1	RepeatMasker	LTR/Gypsy	455531	455683	777	-	.	ID="RND-1_FAMILY-118";Tend="2140";Tstart="1992";shortTE="F";uid="4694c039-308c-4509-b2cd-10f340538919"
WOFM01000083.1	RepeatMasker	Unknown	39117	39235	707	-	.	ID="RND-1_FAMILY-10";Tend="1118";Tstart="996";shortTE="F";uid="ae810155-07da-419b-8ce0-cdcd033d91d5"
WOFM01000083.1	RepeatMasker	DNA/hAT	417529	417794	1870	-	.	ID="RND-5_FAMILY-732";Tend="1174";Tstart="903";shortTE="F";uid="00e6a8e5-b82f-48b6-a7b5-607063c50847"
WOFM01000083.1	RepeatMasker	LTR/Gypsy	519218	519657	3562	-	.	ID="RND-1_FAMILY-211";Tend="1991";Tstart="1551";shortTE="F";uid="364f61c7-7fb8-49d8-b302-a3fdd6205b97"
WOFM01000083.1	RepeatMasker	LTR/Pao	145626	146201	1461	-	.	ID="RND-5_FAMILY-4697";TEgroup="ctg_622%7CRND-5_FAMILY-4697%7C1";Tend="752";Tstart="243";shortTE="F";uid="1387f413-123d-49e6-96b6-8e09bc858132"
WOFM01000083.1	RepeatMasker	LTR/Gypsy	565969	566466	4286	-	.	ID="RND-1_FAMILY-25";Tend="1494";Tstart="996";shortTE="F";uid="0d76fc8a-7c6d-4a37-8667-60f33ead1067"
WOFM01000083.1	RepeatMasker	Unknown	512943	513103	858	-	.	ID="RND-5_FAMILY-1089";Tend="1305";Tstart="1155";shortTE="F";uid="d3e9c5eb-ece2-4160-aa46-5577cead3199"
WOFM01000083.1	RepeatMasker	Unknown	698201	698307	729	-	.	ID="RND-6_FAMILY-3860";Tend="925";Tstart="818";shortTE="F";uid="eb2e3452-251a-439c-88da-7bcba304ae40"
WOFM01000083.1	RepeatMasker	Unknown	286111	286722	3834	-	.	ID="RND-1_FAMILY-2";Tend="2432";Tstart="1832";shortTE="F";uid="c95d7e19-b3d6-4952-8605-bf37cf37ad46"
WOFM01000083.1	RepeatMasker	Unknown	540029	540329	601	-	.	ID="RND-6_FAMILY-15";Tend="1796";Tstart="1497";shortTE="F";uid="24b2eeef-3d15-47a0-b8a9-857275673bee"
WOFM01000083.1	RepeatMasker	Unknown	32340	32489	849	-	.	ID="RND-1_FAMILY-10";Tend="1549";Tstart="1400";shortTE="F";uid="2822a0fa-e595-4f69-a3ef-1863f7b32922"
WOFM01000083.1	RepeatMasker	LTR/Gypsy	274579	275224	1854	-	.	ID="RND-6_FAMILY-2735";Tend="7998";Tstart="7331";shortTE="F";uid="7ffbc016-0c66-4546-85fc-e41ed2827ff8"
WOFM01000083.1	RepeatMasker	DNA	425677	425830	981	-	.	ID="RND-5_FAMILY-4767";Tend="1067";Tstart="913";shortTE="F";uid="a1d375bb-e18f-4e46-b9b6-b941806e6b80"
WOFM01000083.1	RepeatMasker	Unknown	691366	691638	1381	-	.	ID="RND-4_FAMILY-746";Tend="1313";Tstart="941";shortTE="F";uid="1436468b-ff2b-4cca-b28a-67638b567036"
WOFM01000083.1	RepeatMasker	Unknown	525639	526642	8121	-	.	ID="RND-1_FAMILY-139";Tend="1769";Tstart="754";shortTE="F";uid="2bffbcae-e79b-4e76-a461-374f6f4c18d5"
WOFM01000083.1	RepeatMasker	LINE/R2-NeSL	668628	669135	3302	-	.	ID="RND-3_FAMILY-38";Tend="1459";Tstart="969";shortTE="F";uid="dbc5487f-1421-420e-a963-78e2d39b600a"
WOFM01000083.1	RepeatMasker	Unknown	571792	572635	5148	-	.	ID="RND-6_FAMILY-820";Tend="1796";Tstart="950";shortTE="F";uid="e2ee6011-5b90-4064-ac68-59e9f44e18cf"
WOFM01000083.1	RepeatMasker	Unknown	180654	181183	3584	-	.	ID="RND-5_FAMILY-4307";Tend="1433";Tstart="902";shortTE="F";uid="8e355269-21f9-4193-b523-122fba269980"
WOFM01000083.1	RepeatMasker	DNA/hAT-hAT19	281787	281926	599	-	.	ID="RND-6_FAMILY-4704";Tend="1564";Tstart="1427";shortTE="F";uid="ff76b6f1-d01c-4462-bcfd-0d6f9dbc4b7e"
WOFM01000083.1	RepeatMasker	Unknown	258023	258530	2302	-	.	ID="RND-1_FAMILY-258";Tend="1687";Tstart="1203";shortTE="F";uid="180900a9-b548-4e31-952d-dd46df7477a6"
WOFM01000083.1	RepeatMasker	Unknown	688013	688268	752	-	.	ID="RND-5_FAMILY-129";Tend="1329";Tstart="1040";shortTE="F";uid="b5ce481a-ee58-4cbe-baec-63178e297817"
WOFM01000083.1	RepeatMasker	DNA	390634	390812	1050	-	.	ID="RND-5_FAMILY-4767";Tend="1050";Tstart="877";shortTE="F";uid="4639b068-025a-4780-a4d9-aa8aad6e578e"
WOFM01000083.1	RepeatMasker	Unknown	513560	513897	1624	-	.	ID="RND-6_FAMILY-638";Tend="1611";Tstart="1285";shortTE="F";uid="3e6fec73-f253-4dd7-9c6c-840d99605814"
WOFM01000083.1	RepeatMasker	DNA/hAT-Ac	696939	697088	746	-	.	ID="RND-6_FAMILY-1078";Tend="1236";Tstart="1069";shortTE="F";uid="c14e81e2-888b-4f77-a7cd-130ba087abce"
WOFM01000083.1	RepeatMasker	Unknown	113500	113875	1389	-	.	ID="RND-3_FAMILY-565";Tend="1274";Tstart="926";shortTE="F";uid="c0ccff40-7d1c-4b81-885e-1d8c88ea4fc4"
WOFM01000083.1	RepeatMasker	Unknown	143345	143643	1265	-	.	ID="RND-6_FAMILY-9161";Tend="1729";Tstart="1371";shortTE="F";uid="47ac0dab-841e-484c-aba0-21d15c80dd2d"
WOFM01000083.1	RepeatMasker	Unknown	695884	696053	546	-	.	ID="RND-5_FAMILY-1089";Tend="1312";Tstart="1139";shortTE="F";uid="d7d22fdb-6c16-4a78-b839-058715d4782e"
WOFM01000083.1	RepeatMasker	Unknown	343724	343905	599	-	.	ID="RND-1_FAMILY-674";Tend="4710";Tstart="4528";shortTE="F";uid="0d75c74a-f474-4e25-84aa-79446d507070"
WOFM01000083.1	RepeatMasker	Unknown	585874	586351	719	-	.	ID="RND-5_FAMILY-397";TEgroup="ctg_622%7CRND-5_FAMILY-397%7C1";Tend="1233";Tstart="894";shortTE="F";uid="dee2fbc8-fe44-4a7f-8c0f-d6ee00abd0b0"
WOFM01000083.1	RepeatMasker	Unknown	532448	533063	1308	-	.	ID="RND-5_FAMILY-2558";TEgroup="ctg_622%7CRND-5_FAMILY-2558%7C1";Tend="1554";Tstart="855";shortTE="F";uid="e299fad9-1bca-4c55-9e54-89c95d8f2df7"
WOFM01000083.1	RepeatMasker	LTR/Pao	166907	167258	955	-	.	ID="RND-6_FAMILY-1230";Tend="10213";Tstart="9855";shortTE="F";uid="38bbe3ef-5271-4934-aeb8-444c248a76b0"
WOFM01000083.1	RepeatMasker	DNA	236470	236643	745	-	.	ID="RND-3_FAMILY-127";Tend="1110";Tstart="943";shortTE="F";uid="9796f091-bfe6-4bce-8c34-b6bd39be6f45"
WOFM01000083.1	RepeatMasker	Unknown	321184	321366	464	-	.	ID="RND-5_FAMILY-777";Tend="1447";Tstart="1285";shortTE="F";uid="8d73c275-4a03-4c77-85d8-7bb38a470919"
WOFM01000083.1	RepeatMasker	RC/Helitron	542684	543253	3092	-	.	ID="RND-5_FAMILY-2749";Tend="1635";Tstart="1066";shortTE="F";uid="a2a94487-d101-43b0-96f1-7e54943eaea5"
WOFM01000083.1	RepeatMasker	Unknown	524710	525076	2123	-	.	ID="RND-6_FAMILY-307";Tend="1305";Tstart="919";shortTE="F";uid="267aad4d-1d21-49b5-a3eb-956c996b49ff"
WOFM01000083.1	RepeatMasker	Unknown	315902	316104	941	-	.	ID="RND-1_FAMILY-75";Tend="1133";Tstart="950";shortTE="F";uid="c5545366-09c5-4b86-93dc-337ece40fd4d"
WOFM01000083.1	RepeatMasker	Unknown	16956	17108	1085	-	.	ID="RND-1_FAMILY-139";Tend="1042";Tstart="890";shortTE="F";uid="ce78379a-b43d-4f29-8936-51a032d85a48"
WOFM01000083.1	RepeatMasker	Unknown	84625	84876	1394	-	.	ID="RND-3_FAMILY-291";Tend="1216";Tstart="967";shortTE="F";uid="52e07e27-6833-445c-844f-faf279932cb4"
WOFM01000083.1	RepeatMasker	DNA/TcMar-Tc1	309250	309628	1445	-	.	ID="RND-4_FAMILY-659";TEgroup="ctg_622%7CRND-4_FAMILY-659%7C1";Tend="1272";Tstart="646";shortTE="F";uid="5e6355c7-95af-4faf-acb4-32ef02711672"
WOFM01000083.1	RepeatMasker	Unknown	152447	152756	1291	-	.	ID="RND-6_FAMILY-480";Tend="4016";Tstart="3702";shortTE="F";uid="541d65cd-cdcf-4d37-b435-37a7953782a8"
WOFM01000083.1	RepeatMasker	Unknown	539726	539947	1079	-	.	ID="RND-5_FAMILY-1076";Tend="1090";Tstart="867";shortTE="F";uid="7801a58c-759d-4576-b0f1-0cd090dcc4ea"
WOFM01000084.1	RepeatMasker	Unknown	74590	75276	5000	+	.	ID="RND-1_FAMILY-705";Tend="1615";Tstart="933";shortTE="F";uid="cf0de04c-ccac-4765-b4ec-8445415d3e94"
WOFM01000084.1	RepeatMasker	Unknown	121358	121574	1262	+	.	ID="RND-4_FAMILY-84";Tend="1253";Tstart="1039";shortTE="F";uid="a8cf9ac6-da80-4d0b-9f04-8b5172353bb9"
WOFM01000084.1	RepeatMasker	LTR/Gypsy	56511	58577	17054	+	.	ID="RND-6_FAMILY-550";Tend="7783";Tstart="5715";shortTE="F";uid="83cf7a47-38cb-4694-a1d4-8ef113a86d42"
WOFM01000084.1	RepeatMasker	Unknown	108800	108917	656	+	.	ID="RND-6_FAMILY-3099";Tend="1204";Tstart="1080";shortTE="F";uid="fbe31ff6-591b-43da-86ec-d4694ede0f5d"
WOFM01000084.1	RepeatMasker	Unknown	80039	80303	1372	+	.	ID="RND-6_FAMILY-671";Tend="1373";Tstart="1102";shortTE="F";uid="540f36e1-0141-48cc-be92-9d44eeeec563"
WOFM01000084.1	RepeatMasker	DNA/hAT-Tip100	106005	106480	1759	+	.	ID="RND-6_FAMILY-3400";Tend="1292";Tstart="793";shortTE="F";uid="6dede2fc-261c-44a6-8eba-4ea41646c470"
WOFM01000084.1	RepeatMasker	Unknown	63015	63228	886	+	.	ID="RND-1_FAMILY-328";Tend="1334";Tstart="1123";shortTE="F";uid="c5d5cdb1-a68b-4a1f-a7bf-2c2cb619a5f0"
WOFM01000084.1	RepeatMasker	Unknown	39477	39602	872	+	.	ID="RND-1_FAMILY-9";Tend="1197";Tstart="1072";shortTE="F";uid="8a9c638f-b7bd-4894-9b73-5d5bbbc66daf"
WOFM01000084.1	RepeatMasker	Unknown	128871	128988	541	+	.	ID="RND-5_FAMILY-3009";Tend="1051";Tstart="934";shortTE="F";uid="81c66c02-48e8-4c97-ba91-9dce1194b241"
WOFM01000084.1	RepeatMasker	DNA	40409	40805	1991	+	.	ID="RND-5_FAMILY-3205";Tend="1508";Tstart="1098";shortTE="F";uid="555e2566-84a4-4071-b730-5ac71e77ed53"
WOFM01000084.1	RepeatMasker	Unknown	100541	101416	5361	+	.	ID="RND-1_FAMILY-8";Tend="1827";Tstart="991";shortTE="F";uid="53c82017-1d84-4be1-99c7-0f055f966f4c"
WOFM01000084.1	RepeatMasker	LTR/Gypsy	111712	111963	1245	+	.	ID="RND-6_FAMILY-3881";Tend="8493";Tstart="8245";shortTE="F";uid="6dafe599-bba8-484e-b12c-43423bd87280"
WOFM01000084.1	RepeatMasker	DNA/TcMar-Mariner	71100	71343	950	+	.	ID="RND-6_FAMILY-9025";Tend="1530";Tstart="1280";shortTE="F";uid="861e093a-32a9-48cd-990d-134dd115a59f"
WOFM01000084.1	RepeatMasker	LTR/Copia	41262	48780	61477	+	.	ID="RND-2_FAMILY-293";Tend="8332";Tstart="818";shortTE="F";uid="c084d097-04eb-4cac-b791-6c230e3b997e"
WOFM01000084.1	RepeatMasker	RC/Helitron	75274	76048	4597	+	.	ID="RND-1_FAMILY-716";Tend="2135";Tstart="1347";shortTE="F";uid="274086a3-1f15-45d3-b328-ecd047c669c2"
WOFM01000084.1	RepeatMasker	LINE/L2	53697	53853	478	+	.	ID="L2-10_HMEL";Tend="2178";Tstart="2068";shortTE="F";uid="543b61af-24fc-4b97-a4dd-a392e5878b48"
WOFM01000084.1	RepeatMasker	Unknown	53124	53267	433	+	.	ID="RND-1_FAMILY-197";Tend="1037";Tstart="897";shortTE="F";uid="70a9869d-711f-4f79-ab14-daa80ebe881a"
WOFM01000084.1	RepeatMasker	Unknown	53758	55276	2513	+	.	ID="RND-4_FAMILY-454";TEgroup="ctg_623%7CRND-4_FAMILY-454%7C1";Tend="2278";Tstart="795";shortTE="F";uid="a5b781ef-70b8-4a69-a826-926b9c73976e"
WOFM01000084.1	RepeatMasker	Unknown	40257	40420	952	+	.	ID="RND-1_FAMILY-247";Tend="1356";Tstart="1194";shortTE="F";uid="a1fcb892-6be4-4db8-b8ec-d992c14c8777"
WOFM01000084.1	RepeatMasker	Unknown	10885	11167	1857	+	.	ID="RND-1_FAMILY-178";Tend="1259";Tstart="988";shortTE="F";uid="215738e4-fe98-4900-be1a-dcb9c73c7e54"
WOFM01000084.1	RepeatMasker	Unknown	133797	133960	583	+	.	ID="RND-1_FAMILY-10";Tend="1118";Tstart="972";shortTE="F";uid="1283ea58-223e-4f4d-a3c2-ee179ba766e4"
WOFM01000084.1	RepeatMasker	Unknown	38849	39001	744	+	.	ID="RND-1_FAMILY-9";Tend="1075";Tstart="866";shortTE="F";uid="c1359aba-0e08-4aab-ad20-3d02d8cd7695"
WOFM01000084.1	RepeatMasker	Unknown	110632	110957	2221	+	.	ID="RND-1_FAMILY-433";Tend="1369";Tstart="1044";shortTE="F";uid="ad5b23e7-3ec2-4c42-87fd-cd687a357380"
WOFM01000084.1	RepeatMasker	LTR/Gypsy	150992	157863	53895	+	.	ID="RND-1_FAMILY-156";Tend="7129";Tstart="240";shortTE="F";uid="c5c3f1c4-b2d4-4a0b-a4a2-9b04e4b414d7"
WOFM01000084.1	RepeatMasker	Unknown	131516	132339	3371	+	.	ID="RND-5_FAMILY-473";Tend="1608";Tstart="837";shortTE="F";uid="8ec6fb69-3a0c-49f9-9f89-73e1a35cb7e9"
WOFM01000084.1	RepeatMasker	Unknown	108240	108707	2775	+	.	ID="RND-3_FAMILY-391";Tend="1795";Tstart="1327";shortTE="F";uid="940e1ec9-5863-45cf-83cc-7ab24d0174ab"
WOFM01000084.1	RepeatMasker	Unknown	104458	104775	2020	+	.	ID="RND-5_FAMILY-4549";Tend="1316";Tstart="1008";shortTE="F";uid="7177f107-ed9a-452d-84de-ab3fae4d0c7b"
WOFM01000084.1	RepeatMasker	Unknown	107970	108178	1234	+	.	ID="RND-4_FAMILY-1523";Tend="1185";Tstart="967";shortTE="F";uid="57fde43a-4140-4534-ba25-af078eb36f71"
WOFM01000084.1	RepeatMasker	Unknown	83227	83341	814	+	.	ID="RND-1_FAMILY-695";Tend="1109";Tstart="996";shortTE="F";uid="e87eb396-01eb-442f-b66b-13ff7b74baf3"
WOFM01000084.1	RepeatMasker	LTR/Copia	6714	7599	5103	+	.	ID="RND-1_FAMILY-672";Tend="2903";Tstart="2018";shortTE="F";uid="4f15725b-7d4f-4d58-8b09-5523d3a6e86b"
WOFM01000084.1	RepeatMasker	RC/Helitron	145692	145973	1134	+	.	ID="RND-6_FAMILY-4557";Tend="820";Tstart="530";shortTE="F";uid="e3ed11d7-d07c-4684-99d7-2ea162f06571"
WOFM01000084.1	RepeatMasker	Unknown	147125	147286	1235	+	.	ID="RND-1_FAMILY-58";Tend="1237";Tstart="1076";shortTE="F";uid="958d9754-602e-405b-b869-c43a25de8cf9"
WOFM01000084.1	RepeatMasker	Unknown	144628	145044	2118	+	.	ID="RND-1_FAMILY-1003";Tend="1352";Tstart="958";shortTE="F";uid="64d23632-7339-459f-9dab-1417df21768c"
WOFM01000084.1	RepeatMasker	LTR/Gypsy	24185	34142	63193	+	.	ID="RND-6_FAMILY-6392";Tend="7817";Tstart="195";shortTE="F";uid="a45e889d-4a35-4919-a0a3-a8c19bfcacfd"
WOFM01000084.1	RepeatMasker	Unknown	129132	129459	1668	+	.	ID="RND-4_FAMILY-986";Tend="1349";Tstart="1031";shortTE="F";uid="54f02e11-0685-4f56-8281-691491a0a30b"
WOFM01000084.1	RepeatMasker	Unknown	129882	130246	1576	+	.	ID="RND-4_FAMILY-1521";Tend="1278";Tstart="925";shortTE="F";uid="47b7c052-1a3f-4a6a-ae9e-592a7928c94a"
WOFM01000084.1	RepeatMasker	RC/Helitron	78558	78990	2831	+	.	ID="RND-6_FAMILY-1361";Tend="1408";Tstart="973";shortTE="F";uid="34aecc67-dd11-47b5-9c7b-b033638f4ee3"
WOFM01000084.1	RepeatMasker	LTR/Copia	1045	1283	1922	+	.	ID="RND-1_FAMILY-335";Tend="936";Tstart="698";shortTE="F";uid="cb5b4371-8fbd-4774-a94a-1962f6e35b7b"
WOFM01000084.1	RepeatMasker	Unknown	147841	149018	8802	+	.	ID="RND-1_FAMILY-368";Tend="1937";Tstart="840";shortTE="F";uid="c487ca3c-af74-431b-a8d2-36f0ab29ca4e"
WOFM01000084.1	RepeatMasker	LTR/Gypsy	65787	66458	5578	+	.	ID="RND-6_FAMILY-42";Tend="8906";Tstart="8233";shortTE="F";uid="062231f6-ade8-4b47-9b2f-d47bc68ef581"
WOFM01000084.1	RepeatMasker	Unknown	48699	49029	2403	+	.	ID="RND-1_FAMILY-178";Tend="1279";Tstart="957";shortTE="F";uid="b070f29b-aee7-49c3-b5ec-f5c2250985ec"
WOFM01000084.1	RepeatMasker	Unknown	159899	160085	978	+	.	ID="RND-5_FAMILY-190";Tend="1152";Tstart="965";shortTE="F";uid="12ef036f-dafa-4b2e-8840-7fe8c0a1c287"
WOFM01000084.1	RepeatMasker	Unknown	52348	52508	779	+	.	ID="RND-4_FAMILY-454";Tend="839";Tstart="671";shortTE="F";uid="aa695a09-950b-4db8-9f73-aa209e1e1d0b"
WOFM01000084.1	RepeatMasker	LTR/Copia	17663	17911	1213	+	.	ID="RND-5_FAMILY-675";Tend="993";Tstart="752";shortTE="F";uid="c061dd3e-6d9c-4ee8-8a3c-b7515d61bf32"
WOFM01000084.1	RepeatMasker	LTR/Pao	11561	17561	53640	+	.	ID="RND-6_FAMILY-3130";Tend="6695";Tstart="696";shortTE="F";uid="360dac84-b669-4e71-8ea9-17f14fb8bd12"
WOFM01000084.1	RepeatMasker	Unknown	58570	60443	13930	+	.	ID="RND-5_FAMILY-2131";Tend="2981";Tstart="1103";shortTE="F";uid="62f3f711-d460-4831-957a-5d853eb9ed35"
WOFM01000084.1	RepeatMasker	Unknown	144122	144358	1428	+	.	ID="RND-5_FAMILY-129";Tend="1484";Tstart="1254";shortTE="F";uid="adb4d522-6dc1-4bce-890b-aa3473288cd1"
WOFM01000084.1	RepeatMasker	Unknown	67075	67246	995	+	.	ID="RND-4_FAMILY-1438";Tend="1529";Tstart="1354";shortTE="F";uid="0098ef2f-b650-4878-8153-870a00424954"
WOFM01000084.1	RepeatMasker	Unknown	149241	149551	2042	+	.	ID="RND-1_FAMILY-58";Tend="1270";Tstart="956";shortTE="F";uid="4a870784-bb29-4ab8-b79a-bb0c3f00e29e"
WOFM01000084.1	RepeatMasker	Unknown	78416	78559	577	+	.	ID="RND-6_FAMILY-9120";Tend="1073";Tstart="947";shortTE="F";uid="25286741-62b6-4617-90bf-8e7f6b2ea469"
WOFM01000084.1	RepeatMasker	DNA	77258	77420	1047	+	.	ID="RND-5_FAMILY-4767";Tend="1047";Tstart="888";shortTE="F";uid="c23e90d3-2eb0-48da-8ce4-bc78fee42344"
WOFM01000084.1	RepeatMasker	LTR/Copia	7615	10887	17288	+	.	ID="RND-5_FAMILY-1654";Tend="4454";Tstart="1086";shortTE="F";uid="c859cc1e-4b8e-4ae5-be98-2e9736c1b562"
WOFM01000084.1	RepeatMasker	DNA/TcMar-Tc1	133967	134268	751	+	.	ID="MARINER-75_LMI";Tend="308";Tstart="1";shortTE="F";uid="91e32be7-89e6-422d-892f-a3fc7e2d1c47"
WOFM01000084.1	RepeatMasker	DNA/hAT-Tip100	60939	61104	635	+	.	ID="RND-4_FAMILY-959";Tend="1279";Tstart="1100";shortTE="F";uid="931799dc-62b5-4c36-ac52-d50fd578009d"
WOFM01000084.1	RepeatMasker	Unknown	134670	135025	456	+	.	ID="RND-1_FAMILY-287";Tend="1461";Tstart="1110";shortTE="F";uid="ca1e9a5c-4e75-4595-8c86-029d37ccc09c"
WOFM01000084.1	RepeatMasker	Unknown	137408	139260	14547	-	.	ID="RND-1_FAMILY-313";Tend="2688";Tstart="841";shortTE="F";uid="7b0e735c-0639-478a-89a6-2b8982dce093"
WOFM01000084.1	RepeatMasker	Unknown	145590	145741	903	-	.	ID="RND-6_FAMILY-4090";Tend="1542";Tstart="1391";shortTE="F";uid="79c490df-991c-428c-97de-d34851977c09"
WOFM01000084.1	RepeatMasker	Unknown	109157	109372	1138	-	.	ID="RND-1_FAMILY-175";Tend="1047";Tstart="846";shortTE="F";uid="f1f5d96c-6577-42ca-8c3d-cc7059249b1a"
WOFM01000084.1	RepeatMasker	DNA/TcMar-Mariner	64953	65383	2553	-	.	ID="RND-1_FAMILY-683";Tend="1399";Tstart="955";shortTE="F";uid="bcfc1282-c177-4e80-9399-0b25d46523f2"
WOFM01000084.1	RepeatMasker	Unknown	81331	82306	6070	-	.	ID="RND-1_FAMILY-759";Tend="1905";Tstart="928";shortTE="F";uid="44ac9a2e-4f2d-4647-a9e8-c970ccc74ac3"
WOFM01000084.1	RepeatMasker	RC/Helitron	145739	146203	2664	-	.	ID="RND-1_FAMILY-190";Tend="2044";Tstart="1550";shortTE="F";uid="b7d265c9-5b78-4bb5-abb3-1153d6082f07"
WOFM01000084.1	RepeatMasker	Unknown	62637	63017	653	-	.	ID="RND-1_FAMILY-328";TEgroup="ctg_623%7CRND-1_FAMILY-328%7C1";Tend="1290";Tstart="989";shortTE="F";uid="ff667c29-4d40-4b68-aadc-3db134dbea2e"
WOFM01000084.1	RepeatMasker	Unknown	97552	97886	2306	-	.	ID="RND-5_FAMILY-1247";Tend="1228";Tstart="898";shortTE="F";uid="6e56a1b2-c36c-4f56-a1ca-1a8d449ed0a4"
WOFM01000084.1	RepeatMasker	Unknown	38985	39836	2763	-	.	ID="RND-4_FAMILY-1891";TEgroup="ctg_623%7CRND-4_FAMILY-1891%7C1";Tend="1472";Tstart="945";shortTE="F";uid="b4274866-2470-44ff-a257-91a9dc3a133f"
WOFM01000084.1	RepeatMasker	Unknown	40144	40409	905	-	.	ID="RND-5_FAMILY-123";Tend="3237";Tstart="2981";shortTE="F";uid="ce7e0264-edd2-464b-8a81-6c591c85e53d"
WOFM01000084.1	RepeatMasker	RC/Helitron	74120	74589	3062	-	.	ID="RND-1_FAMILY-716";Tend="2158";Tstart="1672";shortTE="F";uid="faf76266-17ba-48f3-851b-2a857ce4cf26"
WOFM01000084.1	RepeatMasker	Unknown	83434	83558	654	-	.	ID="RND-4_FAMILY-413";Tend="1055";Tstart="924";shortTE="F";uid="e7c53f67-6850-46ee-acee-6eb6e5226354"
WOFM01000084.1	RepeatMasker	LTR/Copia	11168	11409	962	-	.	ID="RND-4_FAMILY-712";Tend="944";Tstart="705";shortTE="F";uid="381521df-0f8a-4dd1-b847-f6e4e4837be7"
WOFM01000084.1	RepeatMasker	Unknown	52470	53139	5062	-	.	ID="RND-6_FAMILY-2820";Tend="1592";Tstart="924";shortTE="F";uid="5c0dd6d0-7660-45b8-9f43-082e97642577"
WOFM01000084.1	RepeatMasker	LTR/Copia	17941	18050	635	-	.	ID="RND-1_FAMILY-391";Tend="5904";Tstart="5795";shortTE="F";uid="f3e2d3c7-71c4-4b90-8b47-d330663cee3b"
WOFM01000084.1	RepeatMasker	LTR/Copia	17558	17691	930	-	.	ID="RND-1_FAMILY-788";Tend="754";Tstart="623";shortTE="F";uid="5e832c7b-e1fe-4453-a9d8-599571b6c2d5"
WOFM01000084.1	RepeatMasker	Unknown	121468	122642	8808	-	.	ID="RND-1_FAMILY-368";Tend="1937";Tstart="841";shortTE="F";uid="2d2b95f5-6801-4c23-8939-febe45addd4e"
WOFM01000084.1	RepeatMasker	Unknown	159527	159852	2221	-	.	ID="RND-1_FAMILY-433";Tend="1369";Tstart="1044";shortTE="F";uid="4fb71dcd-85a3-4341-ab22-59d8af70664e"
WOFM01000084.1	RepeatMasker	Unknown	34130	34605	4091	-	.	ID="RND-1_FAMILY-295";Tend="1389";Tstart="914";shortTE="F";uid="1fe381a7-63a0-4362-93b4-a98b907443ec"
WOFM01000084.1	RepeatMasker	DNA/hAT-Tip100	54664	54972	485	-	.	ID="RND-5_FAMILY-8";Tend="1258";Tstart="943";shortTE="F";uid="ce480755-0676-4faa-a96b-69a3cc53aad8"
WOFM01000084.1	RepeatMasker	Unknown	148912	149128	1262	-	.	ID="RND-4_FAMILY-84";Tend="1253";Tstart="1039";shortTE="F";uid="7109a250-2b71-4635-aa74-73b09341f575"
WOFM01000084.1	RepeatMasker	Unknown	109825	110585	935	-	.	ID="RND-5_FAMILY-190";TEgroup="ctg_623%7CRND-5_FAMILY-190%7C1";Tend="2577";Tstart="965";shortTE="F";uid="c0271b59-d6ad-4ada-9fa5-cc0f4e2ba7b5"
WOFM01000084.1	RepeatMasker	Unknown	146961	147124	1059	-	.	ID="RND-6_FAMILY-4090";Tend="821";Tstart="656";shortTE="F";uid="b5e85caa-1d27-44f3-88a2-91ba134d1df7"
WOFM01000084.1	RepeatMasker	Unknown	97996	98625	2168	-	.	ID="RND-1_FAMILY-104";TEgroup="ctg_623%7CRND-1_FAMILY-104%7C1";Tend="1524";Tstart="951";shortTE="F";uid="058f6a95-aa74-40da-ad6c-233063c1cd4d"
WOFM01000084.1	RepeatMasker	LTR/Copia	11401	11566	1271	-	.	ID="RND-1_FAMILY-788";Tend="903";Tstart="740";shortTE="F";uid="54215d39-92a1-4c62-b351-1590e52ed3c9"
WOFM01000084.1	RepeatMasker	Unknown	144437	144630	1438	-	.	ID="RND-6_FAMILY-644";Tend="523";Tstart="330";shortTE="F";uid="dbff094d-adda-4167-bf36-927d5f808277"
WOFM01000084.1	RepeatMasker	LTR/Gypsy	158520	158771	1234	-	.	ID="RND-6_FAMILY-3881";Tend="8493";Tstart="8245";shortTE="F";uid="84a24e0e-41c2-45c0-b489-9bc0ad9f0e94"
WOFM01000084.1	RepeatMasker	LTR/Pao	85258	94986	58862	-	.	ID="RND-6_FAMILY-582";Tend="10362";Tstart="714";shortTE="F";uid="4e367f9b-3c0a-4ac0-b515-50c1d23f43a4"
WOFM01000084.1	RepeatMasker	Unknown	38587	38763	648	-	.	ID="RND-4_FAMILY-958";Tend="1393";Tstart="1217";shortTE="F";uid="ffe1bf1b-9332-44a2-9e54-97f81106d3dc"
WOFM01000084.1	RepeatMasker	Unknown	108696	108801	520	-	.	ID="RND-1_FAMILY-852";Tend="1086";Tstart="981";shortTE="F";uid="1996794a-49ec-49e7-8b2f-9fe3f7dd6019"
WOFM01000084.1	RepeatMasker	Unknown	147283	147845	2851	-	.	ID="RND-4_FAMILY-84";Tend="1848";Tstart="1247";shortTE="F";uid="c0d1b5b8-bcd2-4f58-bff1-ef0a6a32770b"
WOFM01000084.1	RepeatMasker	LTR/Copia	1	1044	8853	-	.	ID="RND-1_FAMILY-1026";Tend="1610";Tstart="567";shortTE="F";uid="a11f5619-1a60-4880-a051-160d364affc9"
WOFM01000084.1	RepeatMasker	Unknown	82321	82480	895	-	.	ID="RND-5_FAMILY-487";Tend="957";Tstart="799";shortTE="F";uid="d7752ab7-3d78-41cb-9df2-96f7efb916e5"
WOFM01000084.1	RepeatMasker	LTR/Copia	1282	6607	47246	-	.	ID="RND-1_FAMILY-222";Tend="5538";Tstart="216";shortTE="F";uid="db827c3a-4d41-4777-97f9-82a7a197d648"
WOFM01000084.1	RepeatMasker	LTR/Gypsy	135929	136404	2143	-	.	ID="RND-5_FAMILY-1723";Tend="6975";Tstart="6494";shortTE="F";uid="f489c055-9eaa-48f4-af48-891f93eea722"
WOFM01000084.1	RepeatMasker	Unknown	80514	81331	3730	-	.	ID="RND-5_FAMILY-487";Tend="1758";Tstart="958";shortTE="F";uid="92666c50-b6fb-4db2-9d0c-4ed65f094ff4"
WOFM01000084.1	RepeatMasker	Unknown	53262	53635	2176	-	.	ID="RND-1_FAMILY-319";Tend="1369";Tstart="994";shortTE="F";uid="328236c8-6500-482f-bdad-e233c2a77fc7"
WOFM01000084.1	RepeatMasker	Unknown	129435	129810	1633	-	.	ID="RND-3_FAMILY-565";Tend="1374";Tstart="986";shortTE="F";uid="d79fbf0b-f64e-49aa-b647-9930ee9db43c"
WOFM01000084.1	RepeatMasker	Unknown	103720	103993	1329	-	.	ID="RND-1_FAMILY-126";Tend="1232";Tstart="801";shortTE="F";uid="38f6286d-9500-4b97-8b04-2c107f9f9d9e"
WOFM01000084.1	RepeatMasker	DNA/hAT-hAT19	146789	146960	818	-	.	ID="RND-6_FAMILY-4704";Tend="1571";Tstart="1391";shortTE="F";uid="ca1d80b0-9d1d-44c9-b94f-f970c037f5dd"
WOFM01000084.1	RepeatMasker	Unknown	120935	121245	2067	-	.	ID="RND-1_FAMILY-58";Tend="1270";Tstart="956";shortTE="F";uid="e15ba79c-952c-4b5d-861e-7e96eeb6489b"
WOFM01000084.1	RepeatMasker	Unknown	134549	134896	858	-	.	ID="RND-6_FAMILY-1708";Tend="1436";Tstart="1131";shortTE="F";uid="9f8e4e72-11dd-4566-91cd-930ffff62af8"
WOFM01000084.1	RepeatMasker	Unknown	84304	84959	2454	-	.	ID="RND-4_FAMILY-1370";Tend="1579";Tstart="961";shortTE="F";uid="a728fcd0-8b35-4dba-8107-c1cf269dcfbd"
WOFM01000084.1	RepeatMasker	DNA	78036	78376	2969	-	.	ID="RND-1_FAMILY-560";Tend="1280";Tstart="940";shortTE="F";uid="a6a70432-c70e-41ed-9b0e-5f635fa721af"
WOFM01000084.1	RepeatMasker	Unknown	146208	146787	2831	-	.	ID="RND-6_FAMILY-4090";Tend="1392";Tstart="815";shortTE="F";uid="578f182c-c67d-4179-804e-b2ab21801b2f"
WOFM01000084.1	RepeatMasker	Unknown	34598	37070	19156	-	.	ID="RND-1_FAMILY-465";Tend="3215";Tstart="712";shortTE="F";uid="f693ffed-767d-40d5-bb69-1c9eed8651b4"
WOFM01000084.1	RepeatMasker	LTR/Gypsy	112621	119498	54155	-	.	ID="RND-1_FAMILY-156";Tend="7129";Tstart="240";shortTE="F";uid="e62d45b3-2f39-4894-9104-c04a027e4850"
WOFM01000084.1	RepeatMasker	Unknown	37488	37752	456	-	.	ID="RND-6_FAMILY-1076";Tend="2329";Tstart="2064";shortTE="F";uid="19da5762-d85b-4e24-a583-0f95d3e5d5ff"
WOFM01000084.1	RepeatMasker	Unknown	79126	79322	1119	-	.	ID="RND-1_FAMILY-58";Tend="1256";Tstart="1059";shortTE="F";uid="e450fc60-25bf-4333-ba3a-da5560077463"
WOFM01000085.1	RepeatMasker	DNA/CMC-Transib	1442503	1442802	1143	+	.	ID="RND-5_FAMILY-7174";Tend="1589";Tstart="1287";shortTE="F";uid="090a1926-9c52-4c42-a8a7-295bf20b68ae"
WOFM01000085.1	RepeatMasker	Unknown	1958464	1958618	687	+	.	ID="RND-6_FAMILY-5387";Tend="1388";Tstart="1238";shortTE="F";uid="df51ed4c-d0fa-4bca-b26b-a95d76057bcd"
WOFM01000085.1	RepeatMasker	Unknown	2885080	2885189	429	+	.	ID="RND-6_FAMILY-1076";Tend="2719";Tstart="2593";shortTE="F";uid="2eabd2e1-a0f3-45e4-9f4a-12ce20f741a8"
WOFM01000085.1	RepeatMasker	Unknown	5361	7602	19298	+	.	ID="RND-6_FAMILY-1503";Tend="2912";Tstart="671";shortTE="F";uid="4fe607af-b855-4065-8a59-545332c50e59"
WOFM01000085.1	RepeatMasker	DNA/hAT	94223	94732	2851	+	.	ID="RND-5_FAMILY-1560";Tend="1530";Tstart="989";shortTE="F";uid="56b2684d-7a78-466e-8875-7fedc8f51f47"
WOFM01000085.1	RepeatMasker	RC/Helitron	2532184	2532524	725	+	.	ID="RND-5_FAMILY-2749";Tend="1298";Tstart="937";shortTE="F";uid="9be6d0fc-4160-4a85-a41c-4648650e6f82"
WOFM01000085.1	RepeatMasker	Unknown	2993867	2994150	1897	+	.	ID="RND-1_FAMILY-328";Tend="1282";Tstart="997";shortTE="F";uid="1d2a80dd-a401-4027-9e2c-aad685f45f1b"
WOFM01000085.1	RepeatMasker	LTR/Copia	1232242	1234282	3123	+	.	ID="RND-6_FAMILY-1429";Tend="5621";Tstart="3565";shortTE="F";uid="7b309c9b-043d-40ba-8b76-816a037b161b"
WOFM01000085.1	RepeatMasker	Unknown	136108	136795	3531	+	.	ID="RND-5_FAMILY-784";Tend="1591";Tstart="869";shortTE="F";uid="4bd78ee4-9b3e-46fb-8b5e-a9dbc60964ce"
WOFM01000085.1	RepeatMasker	Unknown	1021806	1022163	1009	+	.	ID="RND-1_FAMILY-175";TEgroup="ctg_624%7CRND-1_FAMILY-175%7C1";Tend="1044";Tstart="867";shortTE="F";uid="c0c5b773-a0a3-4db1-b96a-658bbbc5cb3d"
WOFM01000085.1	RepeatMasker	Unknown	1831508	1832225	3852	+	.	ID="RND-1_FAMILY-674";Tend="5230";Tstart="4524";shortTE="F";uid="90f40b0e-f2fa-456a-8087-8783e88c6d5f"
WOFM01000085.1	RepeatMasker	Unknown	2737231	2737474	718	+	.	ID="RND-6_FAMILY-1400";Tend="1105";Tstart="868";shortTE="F";uid="7023ec74-fb69-4e38-a241-f650ccb24a3f"
WOFM01000085.1	RepeatMasker	Unknown	1302633	1302905	427	+	.	ID="RND-1_FAMILY-175";TEgroup="ctg_624%7CRND-1_FAMILY-175%7C2";Tend="1047";Tstart="978";shortTE="T";uid="7983d877-b021-430c-88db-0aaacf6f309f"
WOFM01000085.1	RepeatMasker	Unknown	607199	607883	5443	+	.	ID="RND-6_FAMILY-1504";Tend="2342";Tstart="1662";shortTE="F";uid="e8b5be50-a036-4e37-bbb3-eee029327d92"
WOFM01000085.1	RepeatMasker	DNA/CMC-Transib	2033811	2033931	494	+	.	ID="RND-5_FAMILY-7174";Tend="1375";Tstart="1254";shortTE="F";uid="15f366ba-3571-4bd7-82c4-ed98a096de8b"
WOFM01000085.1	RepeatMasker	Unknown	2147705	2148044	1018	+	.	ID="RND-4_FAMILY-411";Tend="1234";Tstart="843";shortTE="F";uid="ad728a9c-b99d-4a98-b505-b6e03f410d72"
WOFM01000085.1	RepeatMasker	Unknown	1302403	1302504	414	+	.	ID="RND-5_FAMILY-7107";Tend="725";Tstart="613";shortTE="F";uid="d60cb2a2-56e3-40a2-b18a-15abec8771b0"
WOFM01000085.1	RepeatMasker	DNA/Merlin	1959298	1959498	1079	+	.	ID="RND-5_FAMILY-944";Tend="988";Tstart="788";shortTE="F";uid="9329e703-f6e5-4a14-99f2-e4667c643e11"
WOFM01000085.1	RepeatMasker	Unknown	1329578	1329692	474	+	.	ID="RND-5_FAMILY-487";Tend="1171";Tstart="1058";shortTE="F";uid="666f81f2-cee8-44ba-a6f6-df8a8e843095"
WOFM01000085.1	RepeatMasker	LTR/Gypsy	1047142	1053065	40660	+	.	ID="RND-1_FAMILY-22";Tend="5948";Tstart="1";shortTE="F";uid="e05228cd-6b15-46d4-b115-a8f534405c9a"
WOFM01000085.1	RepeatMasker	Unknown	461645	461819	935	+	.	ID="RND-6_FAMILY-8714";Tend="1106";Tstart="926";shortTE="F";uid="7e7f96c6-498e-4890-a30d-9d3434daaf7c"
WOFM01000085.1	RepeatMasker	Unknown	248786	249239	2798	+	.	ID="RND-5_FAMILY-2840";Tend="1407";Tstart="942";shortTE="F";uid="05a346b6-7319-4901-8c79-1f1f57ece444"
WOFM01000085.1	RepeatMasker	Unknown	1746335	1746680	1871	+	.	ID="RND-1_FAMILY-207";Tend="1299";Tstart="950";shortTE="F";uid="cfc678d9-c6c9-42b9-a884-ab92b64472b1"
WOFM01000085.1	RepeatMasker	LTR/Pao	2798556	2800738	12027	+	.	ID="RND-1_FAMILY-185";Tend="2951";Tstart="810";shortTE="F";uid="5ce8253a-7718-41c7-b0be-1208f3382d8e"
WOFM01000085.1	RepeatMasker	Unknown	1664169	1664540	923	+	.	ID="RND-5_FAMILY-2147";Tend="1562";Tstart="1071";shortTE="F";uid="4a8ca7d9-f741-4964-812b-abf6bd61e6fd"
WOFM01000085.1	RepeatMasker	LTR/Copia	871662	872106	927	+	.	ID="RND-5_FAMILY-1544";Tend="1110";Tstart="600";shortTE="F";uid="f82b1707-a5a4-4bdc-81d4-ef58bd108b3c"
WOFM01000085.1	RepeatMasker	DNA/hAT-Tip100	3086293	3086458	692	+	.	ID="RND-4_FAMILY-959";Tend="1278";Tstart="1107";shortTE="F";uid="ccb5cfff-b4c7-4c56-8509-ed98ef1f4c4c"
WOFM01000085.1	RepeatMasker	LINE/L2	334783	335019	523	+	.	ID="RND-1_FAMILY-65";Tend="1203";Tstart="958";shortTE="F";uid="a6f1f0e7-e8c0-4078-8417-9e27711749ca"
WOFM01000085.1	RepeatMasker	LINE/RTE-BovB	2983982	2984179	874	+	.	ID="RND-3_FAMILY-11";Tend="1470";Tstart="1285";shortTE="F";uid="39770f11-2c0f-4098-82cf-bc2a3fc8eb8a"
WOFM01000085.1	RepeatMasker	Unknown	1973289	1973439	1034	+	.	ID="RND-1_FAMILY-486";Tend="1041";Tstart="893";shortTE="F";uid="5c40fb8b-4819-43c1-8918-91d1361f207a"
WOFM01000085.1	RepeatMasker	DNA/Kolobok-T2	2153601	2154083	2816	+	.	ID="RND-4_FAMILY-21";Tend="7794";Tstart="7284";shortTE="F";uid="2acdf470-82d1-49f8-a82b-20912a400f6f"
WOFM01000085.1	RepeatMasker	Unknown	2085720	2085987	1862	+	.	ID="RND-1_FAMILY-1040";Tend="1160";Tstart="886";shortTE="F";uid="a76913b0-9130-4403-8000-550922c366be"
WOFM01000085.1	RepeatMasker	DNA/TcMar-Mariner	1137981	1138398	2423	+	.	ID="RND-5_FAMILY-138";Tend="2797";Tstart="2357";shortTE="F";uid="957bcb52-3e4f-4fb1-b046-64fc970e14b0"
WOFM01000085.1	RepeatMasker	DNA/hAT-Tip100	2651758	2651928	790	+	.	ID="RND-4_FAMILY-959";Tend="1241";Tstart="1082";shortTE="F";uid="8d535ec6-2f9a-470f-8482-3532c795f792"
WOFM01000085.1	RepeatMasker	Unknown	103058	103549	1264	+	.	ID="RND-5_FAMILY-195";Tend="1343";Tstart="835";shortTE="F";uid="70c39701-09e0-4f7e-bb8a-df91f54585c1"
WOFM01000085.1	RepeatMasker	DNA	1744664	1744844	1000	+	.	ID="RND-5_FAMILY-4767";Tend="1047";Tstart="882";shortTE="F";uid="53022702-8874-490b-ae51-f2d6972f7e10"
WOFM01000085.1	RepeatMasker	DNA/TcMar-Mariner	2857313	2857464	454	+	.	ID="RND-4_FAMILY-286";Tend="1052";Tstart="898";shortTE="F";uid="9a3b37c2-1800-41d1-bbe3-69516919bb8a"
WOFM01000085.1	RepeatMasker	DNA	2854322	2855137	1572	+	.	ID="RND-5_FAMILY-3205";Tend="1157";Tstart="452";shortTE="F";uid="e5d0c2cf-222c-453b-81d3-170d0a43ec07"
WOFM01000085.1	RepeatMasker	DNA/Crypton-I	2953561	2954055	526	+	.	ID="RND-4_FAMILY-334";Tend="1430";Tstart="901";shortTE="F";uid="72802148-6d02-4ca3-94f2-b7a61f1505de"
WOFM01000085.1	RepeatMasker	DNA/hAT-hAT19	2428579	2428726	520	+	.	ID="RND-5_FAMILY-3111";Tend="1626";Tstart="1471";shortTE="F";uid="8ad4a9a1-5fc2-41b8-9bb9-491456a58999"
WOFM01000085.1	RepeatMasker	Unknown	526079	526514	729	+	.	ID="RND-1_FAMILY-978";Tend="1531";Tstart="1101";shortTE="F";uid="b73e575f-6ea3-4037-b846-4b04d80b127d"
WOFM01000085.1	RepeatMasker	Unknown	605535	607018	11173	+	.	ID="RND-6_FAMILY-1503";Tend="2480";Tstart="950";shortTE="F";uid="3833fc03-6b8b-437d-b7eb-38930d7969a3"
WOFM01000085.1	RepeatMasker	LTR/Copia	9178	10087	7320	+	.	ID="RND-1_FAMILY-127";Tend="1727";Tstart="813";shortTE="F";uid="a25e7258-b0a1-4965-b8a1-3d4cce063695"
WOFM01000085.1	RepeatMasker	Unknown	562169	562320	428	+	.	ID="RND-4_FAMILY-231";Tend="1172";Tstart="1027";shortTE="F";uid="5fc0380f-e002-4e4e-af7d-e1ef6df3ab8a"
WOFM01000085.1	RepeatMasker	Unknown	2065189	2065340	405	+	.	ID="RND-1_FAMILY-486";Tend="1038";Tstart="889";shortTE="F";uid="d7cd5a27-eaeb-47d3-a2b5-9f9cd3fd3673"
WOFM01000085.1	RepeatMasker	Unknown	2403261	2403605	1982	+	.	ID="RND-1_FAMILY-159";Tend="1362";Tstart="994";shortTE="F";uid="1b0edc80-dfc9-4838-a7ce-d0968bb9be22"
WOFM01000085.1	RepeatMasker	Unknown	817274	817771	2952	+	.	ID="RND-6_FAMILY-2440";Tend="1610";Tstart="1104";shortTE="F";uid="ce2a909a-a6e7-411d-9604-a57d071cf969"
WOFM01000085.1	RepeatMasker	DNA/Kolobok-T2	2314006	2314496	1329	+	.	ID="RND-1_FAMILY-269";Tend="7187";Tstart="6684";shortTE="F";uid="359d8367-a18b-4c11-9e3f-65e34d40886f"
WOFM01000085.1	RepeatMasker	Unknown	2753176	2754040	3044	+	.	ID="RND-6_FAMILY-270";Tend="1815";Tstart="917";shortTE="F";uid="7b3d8498-3adf-4eb4-b33f-799aac718c23"
WOFM01000085.1	RepeatMasker	RC/Helitron	3068239	3069070	4238	+	.	ID="RND-6_FAMILY-1517";Tend="1701";Tstart="884";shortTE="F";uid="45844188-56fe-4bf8-bd03-0984439a64da"
WOFM01000085.1	RepeatMasker	Unknown	684590	684771	1304	+	.	ID="RND-1_FAMILY-681";Tend="1143";Tstart="966";shortTE="F";uid="4a56e7e3-599a-4fd8-be44-26753bf12e8c"
WOFM01000085.1	RepeatMasker	Unknown	791585	792139	1257	+	.	ID="RND-6_FAMILY-3132";Tend="1799";Tstart="1239";shortTE="F";uid="09b49cac-b29b-472d-9c34-939796cef4bf"
WOFM01000085.1	RepeatMasker	Unknown	1843146	1843364	1254	+	.	ID="RND-1_FAMILY-58";Tend="1168";Tstart="954";shortTE="F";uid="1222296f-2bad-4025-8e0d-a7eb3b00778d"
WOFM01000085.1	RepeatMasker	Unknown	454587	454815	468	+	.	ID="RND-6_FAMILY-3015";Tend="2495";Tstart="2275";shortTE="F";uid="19ae2f69-3430-4216-8a55-c579e7cfe120"
WOFM01000085.1	RepeatMasker	Unknown	841205	841527	1050	+	.	ID="RND-5_FAMILY-489";Tend="1490";Tstart="1193";shortTE="F";uid="365454fb-198b-4501-a0b6-1bd7432e5da9"
WOFM01000085.1	RepeatMasker	Unknown	1430086	1430322	520	+	.	ID="RND-1_FAMILY-208";Tend="1423";Tstart="1178";shortTE="F";uid="06894965-7827-4cff-bab6-b161d4313859"
WOFM01000085.1	RepeatMasker	Unknown	1295051	1295265	1143	+	.	ID="RND-1_FAMILY-438";Tend="1165";Tstart="960";shortTE="F";uid="fbded883-8bad-49e0-b7aa-9fc6bd67bc19"
WOFM01000085.1	RepeatMasker	Unknown	2762490	2763330	6539	+	.	ID="RND-6_FAMILY-3860";Tend="1763";Tstart="914";shortTE="F";uid="0f2023fb-7acb-493d-8318-e785a9b7e78b"
WOFM01000085.1	RepeatMasker	Unknown	1656533	1656988	1581	+	.	ID="RND-1_FAMILY-871";Tend="1776";Tstart="1292";shortTE="F";uid="e32ce5d4-a20f-4f44-828c-aa189e97cf73"
WOFM01000085.1	RepeatMasker	DNA/Crypton-I	704146	704745	2933	+	.	ID="rnd-1_family-846";Tend="1931";Tstart="888";shortTE="F";uid="58271c2d-fd7a-4970-93d8-d9be440ebf87"
WOFM01000085.1	RepeatMasker	Unknown	1947939	1948171	1105	+	.	ID="RND-3_FAMILY-379";Tend="1171";Tstart="948";shortTE="F";uid="5cfa57e6-7baa-4d3a-902a-282329e11a52"
WOFM01000085.1	RepeatMasker	Unknown	815542	815732	1474	+	.	ID="RND-1_FAMILY-681";Tend="1165";Tstart="975";shortTE="F";uid="54a8c98d-6d63-4155-819f-2b46b5889d28"
WOFM01000085.1	RepeatMasker	DNA/Crypton-I	1658817	1658991	781	+	.	ID="RND-1_FAMILY-240";Tend="1466";Tstart="1294";shortTE="F";uid="218a727a-bfeb-44ae-8cc5-b1b2d44a5682"
WOFM01000085.1	RepeatMasker	Unknown	107906	108196	2470	+	.	ID="RND-1_FAMILY-562";Tend="1197";Tstart="907";shortTE="F";uid="b45db388-a0b2-40ea-bf27-3062d1d00334"
WOFM01000085.1	RepeatMasker	RC/Helitron	1664573	1664880	1032	+	.	ID="RND-6_FAMILY-4557";Tend="915";Tstart="601";shortTE="F";uid="7624a996-e940-4253-81fc-0d2c60fc407c"
WOFM01000085.1	RepeatMasker	Unknown	1275228	1275433	1205	+	.	ID="RND-1_FAMILY-438";Tend="1162";Tstart="959";shortTE="F";uid="1e8990c0-c645-48f6-80c8-424975bfdd92"
WOFM01000085.1	RepeatMasker	Unknown	811727	812337	1165	+	.	ID="RND-6_FAMILY-11995";TEgroup="ctg_624%7CRND-6_FAMILY-11995%7C2";Tend="1583";Tstart="1267";shortTE="F";uid="805ee06b-febf-47be-ae4c-c433a1a9b27c"
WOFM01000085.1	RepeatMasker	Unknown	2037591	2037790	1213	+	.	ID="RND-6_FAMILY-14429";Tend="1103";Tstart="899";shortTE="F";uid="0e0f93d8-7ace-4cb2-bb5c-7ed02c8f1295"
WOFM01000085.1	RepeatMasker	Unknown	806051	806339	2421	+	.	ID="RND-1_FAMILY-562";Tend="1191";Tstart="903";shortTE="F";uid="d356e22e-119c-46b6-af7a-5c486212c2f3"
WOFM01000085.1	RepeatMasker	Unknown	2382436	2383009	3042	+	.	ID="RND-1_FAMILY-159";Tend="1575";Tstart="964";shortTE="F";uid="68b19d10-7084-4bf8-9207-015bbe0ef88d"
WOFM01000085.1	RepeatMasker	DNA/Academ-1	269830	270379	1768	+	.	ID="RND-1_FAMILY-243";TEgroup="ctg_624%7CRND-1_FAMILY-243%7C1";Tend="1429";Tstart="834";shortTE="F";uid="7e698b61-2a94-4dd1-9eea-788001d4ff5e"
WOFM01000085.1	RepeatMasker	LTR/Gypsy	2077753	2078184	3232	+	.	ID="RND-1_FAMILY-1061";Tend="7180";Tstart="6756";shortTE="F";uid="18d3cbe3-29a9-4e77-8154-ae6a6f6081b8"
WOFM01000085.1	RepeatMasker	Unknown	2280223	2280554	916	+	.	ID="RND-1_FAMILY-10";Tend="1379";Tstart="968";shortTE="F";uid="1fe6eb46-1b1e-44ec-8c9c-2db1ae32366f"
WOFM01000085.1	RepeatMasker	LINE/CR1	3005317	3005827	1630	+	.	ID="RND-5_FAMILY-655";Tend="1209";Tstart="776";shortTE="F";uid="de1e5111-1a10-46a3-ac0b-607445ec50e0"
WOFM01000085.1	RepeatMasker	Unknown	3073182	3073502	2168	+	.	ID="RND-5_FAMILY-1247";Tend="1213";Tstart="897";shortTE="F";uid="9818d2cb-5d37-4332-b652-517211397c34"
WOFM01000085.1	RepeatMasker	Unknown	1352433	1352696	1495	+	.	ID="RND-6_FAMILY-2894";Tend="1524";Tstart="1261";shortTE="F";uid="5a65a8eb-cb79-47e2-b2b4-6541c3f66490"
WOFM01000085.1	RepeatMasker	Unknown	2278273	2278486	437	+	.	ID="RND-6_FAMILY-734";Tend="1152";Tstart="930";shortTE="F";uid="9700bb87-45c1-418c-ac6a-642e27530369"
WOFM01000085.1	RepeatMasker	Unknown	846899	847000	950	+	.	ID="RND-5_FAMILY-123";Tend="3231";Tstart="2983";shortTE="F";uid="9d14b64e-1577-4fa3-8ee6-255b87b68bf7"
WOFM01000085.1	RepeatMasker	Unknown	790969	791359	1990	+	.	ID="RND-4_FAMILY-1083";Tend="1335";Tstart="919";shortTE="F";uid="74f9f1dc-8977-4c02-a0aa-65be47e25225"
WOFM01000085.1	RepeatMasker	Unknown	866225	866366	780	+	.	ID="RND-1_FAMILY-195";Tend="1103";Tstart="946";shortTE="F";uid="27ea74fb-fc30-42fc-aac7-fa86033bc213"
WOFM01000085.1	RepeatMasker	Unknown	661246	661394	572	+	.	ID="RND-4_FAMILY-411";Tend="1194";Tstart="1049";shortTE="F";uid="0b74b449-b8b1-4cda-af04-947838b86f09"
WOFM01000085.1	RepeatMasker	Unknown	1091699	1091830	642	+	.	ID="RND-5_FAMILY-1089";Tend="1265";Tstart="1128";shortTE="F";uid="c78089e4-e857-434e-8ec4-048293a8a690"
WOFM01000085.1	RepeatMasker	DNA/TcMar-Mariner	1013924	1014155	665	+	.	ID="RND-6_FAMILY-9025";Tend="1616";Tstart="1407";shortTE="F";uid="b99cb74c-c6f3-44ec-b3f9-7d5f20b1dd1c"
WOFM01000085.1	RepeatMasker	Unknown	627804	628323	3975	+	.	ID="RND-1_FAMILY-901";Tend="1550";Tstart="1025";shortTE="F";uid="2ac29d1d-329f-4e49-9195-77c35dea5c8e"
WOFM01000085.1	RepeatMasker	Unknown	1248373	1248632	1654	+	.	ID="RND-1_FAMILY-117";Tend="1226";Tstart="954";shortTE="F";uid="951dc0f1-f4f0-4bc2-89f0-2d24e21bac54"
WOFM01000085.1	RepeatMasker	Unknown	2174546	2174716	472	+	.	ID="RND-6_FAMILY-1182";Tend="1128";Tstart="948";shortTE="F";uid="75e67cac-48fd-43d1-84ec-4f95251945ea"
WOFM01000085.1	RepeatMasker	Unknown	357365	357557	1165	+	.	ID="RND-1_FAMILY-27";Tend="1470";Tstart="1287";shortTE="F";uid="7e48f61b-ba7c-4039-a8c3-1321f9264484"
WOFM01000085.1	RepeatMasker	Unknown	1374006	1374160	1116	+	.	ID="RND-1_FAMILY-884";Tend="1249";Tstart="1099";shortTE="F";uid="d88c8537-e80f-48ca-993e-56d7dcd6bf4a"
WOFM01000085.1	RepeatMasker	Unknown	310275	310697	661	+	.	ID="RND-4_FAMILY-1083";Tend="1489";Tstart="1062";shortTE="F";uid="c7e0fb6f-27a8-4f6a-9bd9-4402b5e17b1d"
WOFM01000085.1	RepeatMasker	Unknown	862774	863257	3014	+	.	ID="RND-1_FAMILY-8";Tend="1821";Tstart="1341";shortTE="F";uid="c1aa5156-7db2-4f8a-a55c-364ea2821134"
WOFM01000085.1	RepeatMasker	Unknown	2246997	2247431	2133	+	.	ID="RND-5_FAMILY-677";TEgroup="ctg_624%7CRND-5_FAMILY-677%7C1";Tend="1524";Tstart="962";shortTE="F";uid="e2d4d2e9-dc4f-4bbb-b208-7e07737c6f99"
WOFM01000085.1	RepeatMasker	Unknown	2212945	2213248	1290	+	.	ID="RND-2_FAMILY-36";Tend="1221";Tstart="873";shortTE="F";uid="a99291f2-58bb-4e85-9573-cea5b84ef612"
WOFM01000085.1	RepeatMasker	Unknown	2213777	2214045	803	+	.	ID="RND-6_FAMILY-1182";TEgroup="ctg_624%7CRND-6_FAMILY-1182%7C1";Tend="1632";Tstart="998";shortTE="F";uid="5c04d2e9-e120-4cb2-b141-5c60bf9f9c8c"
WOFM01000085.1	RepeatMasker	LTR/Gypsy	735976	736232	707	+	.	ID="RND-1_FAMILY-150";Tend="411";Tstart="171";shortTE="F";uid="23e74cc8-66f0-4790-97d4-79d591e0c0f6"
WOFM01000085.1	RepeatMasker	Unknown	537163	537300	776	+	.	ID="RND-1_FAMILY-126";Tend="1766";Tstart="1629";shortTE="F";uid="4f4e0345-0ba8-4568-9271-d8a9775d0a0d"
WOFM01000085.1	RepeatMasker	Unknown	573009	573881	6932	+	.	ID="RND-1_FAMILY-105";Tend="1896";Tstart="1008";shortTE="F";uid="1b6d2b82-0551-4300-aa8b-d7c6f6365348"
WOFM01000085.1	RepeatMasker	Unknown	1599726	1600189	3001	+	.	ID="RND-4_FAMILY-84";Tend="1815";Tstart="1349";shortTE="F";uid="cdb025c2-fc78-4057-8d5f-507b5a3e61c9"
WOFM01000085.1	RepeatMasker	Unknown	1763353	1763523	962	+	.	ID="RND-1_FAMILY-117";Tend="1123";Tstart="945";shortTE="F";uid="853dd85b-b903-4904-bd5d-fb187c9469a8"
WOFM01000085.1	RepeatMasker	DNA/hAT-hAT19	2135938	2136106	697	+	.	ID="RND-6_FAMILY-4704";Tend="1572";Tstart="1392";shortTE="F";uid="e02a549e-fca5-4e97-9f2a-9c053434794b"
WOFM01000085.1	RepeatMasker	Unknown	2269690	2269872	1105	+	.	ID="RND-1_FAMILY-933";Tend="1099";Tstart="917";shortTE="F";uid="88b8a2fd-96bf-4f6a-b140-fe23cdcc3d4c"
WOFM01000085.1	RepeatMasker	Unknown	1216723	1217012	2074	+	.	ID="RND-1_FAMILY-251";Tend="1226";Tstart="932";shortTE="F";uid="84855374-b54c-437e-90fd-bfaceb91964c"
WOFM01000085.1	RepeatMasker	LTR/Gypsy	342991	351747	63781	+	.	ID="RND-1_FAMILY-779";Tend="9815";Tstart="1014";shortTE="F";uid="318cc3c7-0676-4d4b-be9e-d9875766ddef"
WOFM01000085.1	RepeatMasker	Unknown	1359342	1359508	804	+	.	ID="RND-5_FAMILY-129";Tend="1251";Tstart="1086";shortTE="F";uid="7083b3d7-f277-4a1c-ad82-b167e3457c77"
WOFM01000085.1	RepeatMasker	DNA	2061300	2061486	810	+	.	ID="RND-5_FAMILY-4767";Tend="1065";Tstart="882";shortTE="F";uid="d1b61c49-4c24-4eba-8c02-1845856f2622"
WOFM01000085.1	RepeatMasker	LTR/Gypsy	966373	966656	1405	+	.	ID="RND-4_FAMILY-463";Tend="7453";Tstart="7170";shortTE="F";uid="ec51613e-71b7-43ff-89a0-3eb888ada843"
WOFM01000085.1	RepeatMasker	DNA/Ginger-2	2915916	2916432	1530	+	.	ID="RND-4_FAMILY-572";TEgroup="ctg_624%7CRND-4_FAMILY-572%7C1";Tend="1616";Tstart="840";shortTE="F";uid="010cea95-c75b-44f3-9865-88874b93e44f"
WOFM01000085.1	RepeatMasker	Unknown	1661501	1661958	1201	+	.	ID="RND-4_FAMILY-2443";TEgroup="ctg_624%7CRND-4_FAMILY-2443%7C1";Tend="1199";Tstart="955";shortTE="F";uid="9d028bb8-34a0-4128-966c-e194b76527b7"
WOFM01000085.1	RepeatMasker	Unknown	728163	728358	517	+	.	ID="RND-6_FAMILY-5387";Tend="1287";Tstart="1081";shortTE="F";uid="da45adeb-2214-4388-a2f1-0adfbaf8af56"
WOFM01000085.1	RepeatMasker	Unknown	2056921	2057681	5252	+	.	ID="RND-1_FAMILY-926";Tend="1756";Tstart="955";shortTE="F";uid="47b19c49-b604-4842-ad3c-205dcfd6a091"
WOFM01000085.1	RepeatMasker	Unknown	1282357	1282535	1258	+	.	ID="RND-1_FAMILY-175";Tend="1045";Tstart="867";shortTE="F";uid="f46a7d57-439c-42a8-a648-ef80b86de29d"
WOFM01000085.1	RepeatMasker	Unknown	816522	816687	1120	+	.	ID="RND-1_FAMILY-681";Tend="1321";Tstart="1161";shortTE="F";uid="936fc5e4-8610-44cf-97a1-534d4672ac05"
WOFM01000085.1	RepeatMasker	Unknown	2239229	2239610	2468	+	.	ID="RND-1_FAMILY-48";Tend="1284";Tstart="913";shortTE="F";uid="ee71e893-a411-42d4-a663-a3e12738cb92"
WOFM01000085.1	RepeatMasker	Unknown	2390360	2390668	1895	+	.	ID="RND-6_FAMILY-9161";Tend="1746";Tstart="1421";shortTE="F";uid="65fcda06-dec4-4c49-9c90-f2e78719fadd"
WOFM01000085.1	RepeatMasker	Unknown	2196140	2196321	474	+	.	ID="RND-3_FAMILY-379";Tend="1171";Tstart="946";shortTE="F";uid="590099d6-1d38-4203-a720-c2ef737388e2"
WOFM01000085.1	RepeatMasker	Unknown	2406982	2407777	2543	+	.	ID="RND-2_FAMILY-36";Tend="1366";Tstart="639";shortTE="F";uid="fcac5152-db2d-4d8f-8051-62a39f15ffc3"
WOFM01000085.1	RepeatMasker	Unknown	1894283	1894836	2423	+	.	ID="RND-6_FAMILY-15";Tend="1397";Tstart="771";shortTE="F";uid="18217b27-8485-4851-ad28-85f15682ab98"
WOFM01000085.1	RepeatMasker	Unknown	2884127	2884356	637	+	.	ID="RND-4_FAMILY-1509";Tend="1133";Tstart="926";shortTE="F";uid="890b9fb3-5c3e-4150-a637-af6d8bb0d920"
WOFM01000085.1	RepeatMasker	Unknown	2838904	2839102	716	+	.	ID="RND-4_FAMILY-900";Tend="1484";Tstart="1285";shortTE="F";uid="c639eb70-4934-4269-a0d8-cf532b4b7057"
WOFM01000085.1	RepeatMasker	Unknown	795518	796391	6952	+	.	ID="RND-6_FAMILY-3327";Tend="1818";Tstart="935";shortTE="F";uid="88d20412-a7b2-4b8f-b70a-3db591e8e6ba"
WOFM01000085.1	RepeatMasker	LTR/Gypsy	207419	209708	3181	+	.	ID="RND-6_FAMILY-758";Tend="4443";Tstart="2151";shortTE="F";uid="322ef6fc-ea33-44eb-8faf-dcd5d31cb7e9"
WOFM01000085.1	RepeatMasker	Unknown	2814577	2815043	3080	+	.	ID="RND-1_FAMILY-825";Tend="1377";Tstart="913";shortTE="F";uid="de27280f-a9c2-48a8-8102-1750818e10c1"
WOFM01000085.1	RepeatMasker	Unknown	1715380	1715776	1228	+	.	ID="RND-1_FAMILY-370";Tend="1346";Tstart="955";shortTE="F";uid="9a9cf49c-2aac-4967-82de-00a0f21afbcc"
WOFM01000085.1	RepeatMasker	Unknown	1427783	1427983	672	+	.	ID="RND-1_FAMILY-338";Tend="1222";Tstart="1024";shortTE="F";uid="9ca49740-94cf-4f7d-a5e9-f9b261e84993"
WOFM01000085.1	RepeatMasker	Unknown	1001550	1002025	1469	+	.	ID="RND-6_FAMILY-6082";Tend="1187";Tstart="742";shortTE="F";uid="0cee228d-84d9-44ed-9e6d-0d53eff27c83"
WOFM01000085.1	RepeatMasker	LTR/Gypsy	446299	446720	914	+	.	ID="RND-1_FAMILY-209";Tend="566";Tstart="142";shortTE="F";uid="4836cf47-e3b6-4abf-9410-757df56fd089"
WOFM01000085.1	RepeatMasker	Unknown	1279806	1280100	1053	+	.	ID="RND-5_FAMILY-129";Tend="1325";Tstart="1039";shortTE="F";uid="af90ea20-768a-413a-a5e6-e0f7dc339291"
WOFM01000085.1	RepeatMasker	DNA/Sola-1	55805	56318	3748	+	.	ID="RND-5_FAMILY-148";Tend="1705";Tstart="1164";shortTE="F";uid="de116d1e-4140-44ac-a167-2f25c86d1227"
WOFM01000085.1	RepeatMasker	Unknown	358682	358870	1101	+	.	ID="RND-1_FAMILY-27";Tend="2449";Tstart="2238";shortTE="F";uid="63c87b4e-3c8f-468b-93f7-d8f1ea78aa3c"
WOFM01000085.1	RepeatMasker	LTR/Gypsy	2023015	2024119	9123	+	.	ID="RND-1_FAMILY-226";Tend="7705";Tstart="6602";shortTE="F";uid="ed1b0ddc-5595-4af4-91f3-f187595bde59"
WOFM01000085.1	RepeatMasker	Unknown	1308979	1309309	1826	+	.	ID="RND-6_FAMILY-9161";Tend="1140";Tstart="795";shortTE="F";uid="4be9cb85-88be-4de0-a0b3-a04a7f692ede"
WOFM01000085.1	RepeatMasker	Unknown	2700064	2700184	659	+	.	ID="RND-1_FAMILY-233";Tend="2871";Tstart="2751";shortTE="F";uid="e5e98cca-cfcb-42fc-872e-06c43ac17244"
WOFM01000085.1	RepeatMasker	Unknown	521648	522298	496	+	.	ID="RND-1_FAMILY-703";TEgroup="ctg_624%7CRND-1_FAMILY-703%7C1";Tend="1580";Tstart="976";shortTE="T";uid="3dcc48d0-b428-4879-9ae9-0123796d1c2e"
WOFM01000085.1	RepeatMasker	Unknown	2974046	2974662	1613	+	.	ID="RND-1_FAMILY-10";Tend="1546";Tstart="942";shortTE="F";uid="831352a3-1aca-4cb2-83b3-872fffe021c1"
WOFM01000085.1	RepeatMasker	LTR/Gypsy	2709902	2710414	4344	+	.	ID="RND-1_FAMILY-22";Tend="5973";Tstart="5460";shortTE="F";uid="46873865-71b9-448a-9d23-23ec17a16dba"
WOFM01000085.1	RepeatMasker	Unknown	2504839	2505145	1559	+	.	ID="RND-1_FAMILY-58";Tend="1266";Tstart="957";shortTE="F";uid="e6367a5d-459a-4a06-a8cd-f03ee3135f91"
WOFM01000085.1	RepeatMasker	Unknown	1901559	1901806	1551	+	.	ID="RND-4_FAMILY-2443";Tend="1196";Tstart="953";shortTE="F";uid="eec4960e-76cc-488f-bff6-4e6152fa2712"
WOFM01000085.1	RepeatMasker	DNA/Crypton-I	736700	737041	1884	+	.	ID="RND-6_FAMILY-4026";Tend="1278";Tstart="918";shortTE="F";uid="2ddf7c11-8be1-49f7-bf5e-13a577a727b1"
WOFM01000085.1	RepeatMasker	LTR/Pao	1384114	1384225	572	+	.	ID="RND-1_FAMILY-33";Tend="1046";Tstart="934";shortTE="F";uid="96734d2f-2e89-48fe-9517-4967e95bcb77"
WOFM01000085.1	RepeatMasker	Unknown	1579474	1579612	605	+	.	ID="RND-5_FAMILY-777";Tend="1201";Tstart="1066";shortTE="F";uid="ac56e892-062b-4d6c-90c1-9267e69415c4"
WOFM01000085.1	RepeatMasker	Unknown	2653972	2654348	1704	+	.	ID="RND-1_FAMILY-258";Tend="1360";Tstart="918";shortTE="F";uid="4bae9da6-c40c-4a41-bdac-0c7d49724463"
WOFM01000085.1	RepeatMasker	Unknown	446104	446254	737	+	.	ID="RND-1_FAMILY-9";Tend="1081";Tstart="896";shortTE="F";uid="89c086e0-7598-4990-8f48-9a68392994a1"
WOFM01000085.1	RepeatMasker	Unknown	2430169	2430511	1835	+	.	ID="RND-4_FAMILY-1083";Tend="1352";Tstart="1001";shortTE="F";uid="c098ce6c-54f3-4e5a-bb19-0253dcac33ca"
WOFM01000085.1	RepeatMasker	LTR/Gypsy	1166434	1167227	5490	+	.	ID="RND-4_FAMILY-463";Tend="2011";Tstart="1216";shortTE="F";uid="d0f733f0-e960-4f31-ba9c-3ce809f7dc27"
WOFM01000085.1	RepeatMasker	DNA/TcMar-Tc4	2125964	2126148	1296	+	.	ID="RND-5_FAMILY-3844";Tend="1188";Tstart="1003";shortTE="F";uid="5fa7a8ad-6994-4ae8-9ddb-780e87d90e36"
WOFM01000085.1	RepeatMasker	Unknown	951617	951960	2840	+	.	ID="RND-1_FAMILY-500";Tend="1325";Tstart="982";shortTE="F";uid="00343b45-ff98-4c91-af2d-bfec3bbfeed7"
WOFM01000085.1	RepeatMasker	Unknown	2013720	2013907	1208	+	.	ID="RND-3_FAMILY-391";Tend="1346";Tstart="1158";shortTE="F";uid="215d7a6b-777b-4cbd-88de-d19d1f392333"
WOFM01000085.1	RepeatMasker	Unknown	193934	194274	1612	+	.	ID="RND-3_FAMILY-213";Tend="1231";Tstart="876";shortTE="F";uid="8aefaf97-5b2f-4cc3-acec-48e4e7256647"
WOFM01000085.1	RepeatMasker	RC/Helitron	1632214	1632478	1031	+	.	ID="RND-5_FAMILY-2749";Tend="1146";Tstart="905";shortTE="F";uid="5bdb09bc-59b7-4ed4-8a1b-ad1cadb3a2d9"
WOFM01000085.1	RepeatMasker	Unknown	264699	265911	6346	+	.	ID="RND-6_FAMILY-3053";Tend="1767";Tstart="495";shortTE="F";uid="b30b8b27-07fa-4157-a45c-e7bf0304be51"
WOFM01000085.1	RepeatMasker	Unknown	2145162	2145548	2523	+	.	ID="RND-6_FAMILY-5096";Tend="1777";Tstart="1391";shortTE="F";uid="8c1c7891-8904-484d-ad90-57b53747e944"
WOFM01000085.1	RepeatMasker	Unknown	1304712	1304865	910	+	.	ID="RND-1_FAMILY-247";Tend="1346";Tstart="1193";shortTE="F";uid="a30f5068-df83-43b5-bafb-c9a116c5f572"
WOFM01000085.1	RepeatMasker	LTR/Gypsy	2293767	2294309	694	+	.	ID="RND-3_FAMILY-235";Tend="1264";Tstart="719";shortTE="F";uid="c8db03c0-134d-4aef-81d0-b5ddd696ef50"
WOFM01000085.1	RepeatMasker	Unknown	2059009	2059624	3030	+	.	ID="RND-4_FAMILY-702";Tend="1922";Tstart="1304";shortTE="F";uid="46843ca8-cee8-48db-a227-ae834e64fc93"
WOFM01000085.1	RepeatMasker	Unknown	2432001	2432289	1798	+	.	ID="RND-1_FAMILY-306";Tend="1221";Tstart="926";shortTE="F";uid="f106ac4d-8a8c-45c8-b4d4-5ddda4bfb9a9"
WOFM01000085.1	RepeatMasker	DNA	1907924	1908176	1634	+	.	ID="RND-5_FAMILY-2944";Tend="1091";Tstart="835";shortTE="F";uid="3be777aa-98e0-4344-86b7-1d56b59d8a30"
WOFM01000085.1	RepeatMasker	LTR/Gypsy	2491347	2491860	1789	+	.	ID="RND-5_FAMILY-1334";Tend="719";Tstart="195";shortTE="F";uid="cf7e567b-0613-4881-ac7b-8632012edf56"
WOFM01000085.1	RepeatMasker	Unknown	2014001	2014179	935	+	.	ID="RND-1_FAMILY-197";Tend="1137";Tstart="918";shortTE="F";uid="41af394a-bd03-4715-a417-f77ec79b027c"
WOFM01000085.1	RepeatMasker	RC/Helitron	1291098	1291315	991	+	.	ID="RND-1_FAMILY-232";Tend="1348";Tstart="1123";shortTE="F";uid="dc636594-1e59-4f60-9f3e-8460df9e8f12"
WOFM01000085.1	RepeatMasker	Unknown	687541	687723	958	+	.	ID="RND-1_FAMILY-117";Tend="1227";Tstart="1032";shortTE="F";uid="7eb4de2d-265d-4f83-9ac4-1a34888facbe"
WOFM01000085.1	RepeatMasker	DNA/Crypton-I	450146	450457	1362	+	.	ID="RND-6_FAMILY-4026";Tend="1279";Tstart="918";shortTE="F";uid="8d1854e5-fa0c-4525-834f-bb2b0e295c4f"
WOFM01000085.1	RepeatMasker	Unknown	553959	554159	1039	+	.	ID="RND-6_FAMILY-7056";Tend="1139";Tstart="913";shortTE="F";uid="0f4772c9-cfc0-4544-b10b-64f0202be61e"
WOFM01000085.1	RepeatMasker	Unknown	1038809	1039083	1550	+	.	ID="RND-1_FAMILY-721";Tend="1137";Tstart="868";shortTE="F";uid="cd1c689c-4be2-45f4-80ef-c0bcaf866162"
WOFM01000085.1	RepeatMasker	DNA/Crypton-I	2983789	2984018	631	+	.	ID="RND-1_FAMILY-254";Tend="1175";Tstart="933";shortTE="F";uid="ae786d69-1bef-49e0-b3f9-3daf9e63e586"
WOFM01000085.1	RepeatMasker	Unknown	1715951	1716567	520	+	.	ID="RND-6_FAMILY-1076";Tend="2335";Tstart="1747";shortTE="F";uid="36f186fd-927b-4a84-ab85-47a63ec21064"
WOFM01000085.1	RepeatMasker	Unknown	30317	30734	1734	+	.	ID="RND-5_FAMILY-134";Tend="1377";Tstart="941";shortTE="F";uid="f7fd7bb6-af6f-4cad-a5d1-fbf50e6c3bda"
WOFM01000085.1	RepeatMasker	Unknown	516711	516982	945	+	.	ID="RND-6_FAMILY-3099";Tend="1203";Tstart="952";shortTE="F";uid="db819c5e-de7f-4e02-84de-a8135720001d"
WOFM01000085.1	RepeatMasker	RC/Helitron	3056261	3056721	2314	+	.	ID="RND-1_FAMILY-190";Tend="2017";Tstart="1568";shortTE="F";uid="0d862a69-d3c7-4d5c-a5d8-f7e378993aa3"
WOFM01000085.1	RepeatMasker	Unknown	2386433	2387028	2174	+	.	ID="RND-1_FAMILY-207";Tend="1610";Tstart="946";shortTE="F";uid="e743717c-d775-46c3-bc03-ac32b655102b"
WOFM01000085.1	RepeatMasker	DNA	1918286	1918891	3460	+	.	ID="RND-5_FAMILY-2944";Tend="1677";Tstart="1085";shortTE="F";uid="b97286e4-2fb6-40f0-a15a-2a7365bc3559"
WOFM01000085.1	RepeatMasker	DNA/hAT-Tip100	2588209	2588708	3847	+	.	ID="RND-5_FAMILY-679";Tend="1469";Tstart="970";shortTE="F";uid="349d5691-1e9c-458b-8f27-b93d4ed67948"
WOFM01000085.1	RepeatMasker	DNA/hAT-Pegasus	2677405	2677787	2510	+	.	ID="RND-1_FAMILY-316";Tend="1238";Tstart="841";shortTE="F";uid="d5298909-5195-4de0-9a8f-0539256c90a8"
WOFM01000085.1	RepeatMasker	LTR/Gypsy	2896281	2896533	1747	+	.	ID="RND-1_FAMILY-781";Tend="5937";Tstart="5698";shortTE="F";uid="467b7dcc-7ec1-4bba-b65f-1494e176410a"
WOFM01000085.1	RepeatMasker	Unknown	1187806	1188027	1229	+	.	ID="RND-5_FAMILY-1913";Tend="1329";Tstart="1111";shortTE="F";uid="c04dae00-647b-4bfe-b998-f912fa5193cd"
WOFM01000085.1	RepeatMasker	Unknown	1921972	1922218	1311	+	.	ID="RND-4_FAMILY-305";Tend="1144";Tstart="910";shortTE="F";uid="b9de3c00-3646-4623-89b5-da8ec3a113f4"
WOFM01000085.1	RepeatMasker	Unknown	1278039	1278902	1023	+	.	ID="RND-6_FAMILY-2718";TEgroup="ctg_624%7CRND-6_FAMILY-2718%7C1";Tend="1689";Tstart="918";shortTE="F";uid="eb6ae9ba-8e01-4ba8-9952-e56e08635540"
WOFM01000085.1	RepeatMasker	Unknown	230279	231527	15536	+	.	ID="RND-1_FAMILY-5";Tend="3359";Tstart="1714";shortTE="F";uid="d5ab4dd0-be9c-471a-a8a7-d472edaece0c"
WOFM01000085.1	RepeatMasker	Unknown	2393177	2393682	2482	+	.	ID="RND-1_FAMILY-1037";Tend="1369";Tstart="882";shortTE="F";uid="3c4de898-c363-408c-9818-34d1168047f3"
WOFM01000085.1	RepeatMasker	LTR/ERVK	2169329	2169822	1852	+	.	ID="RND-6_FAMILY-73";Tend="1477";Tstart="982";shortTE="F";uid="47aa5b08-d927-418b-a32a-aa65568dba1b"
WOFM01000085.1	RepeatMasker	Unknown	2559849	2560126	1490	+	.	ID="RND-1_FAMILY-26";Tend="1191";Tstart="917";shortTE="F";uid="81bd2eda-d6bf-439f-b0f5-e9ce5e1c910f"
WOFM01000085.1	RepeatMasker	Unknown	297863	298119	1393	+	.	ID="RND-6_FAMILY-2995";Tend="1232";Tstart="975";shortTE="F";uid="d0de2f0a-0ffe-4c65-a0b5-2e8a00ddcea0"
WOFM01000085.1	RepeatMasker	Unknown	2253846	2253971	550	+	.	ID="RND-5_FAMILY-90";Tend="822";Tstart="696";shortTE="F";uid="3c544237-e218-4df4-879a-951f6f0559af"
WOFM01000085.1	RepeatMasker	LTR/Gypsy	565095	572229	42656	+	.	ID="RND-4_FAMILY-373";TEgroup="ctg_624%7CRND-4_FAMILY-373%7C1";Tend="7759";Tstart="858";shortTE="F";uid="228b0997-7452-431d-9fab-c82d60ef89a3"
WOFM01000085.1	RepeatMasker	Unknown	365676	365957	2142	+	.	ID="RND-1_FAMILY-128";Tend="1258";Tstart="977";shortTE="F";uid="b25c7f05-8d6d-4674-b566-50eaf17a2871"
WOFM01000085.1	RepeatMasker	Unknown	2368888	2369805	4451	+	.	ID="RND-5_FAMILY-1789";Tend="1646";Tstart="719";shortTE="F";uid="4b13f6be-ad98-4c6e-8671-49beb8606e00"
WOFM01000085.1	RepeatMasker	LTR/Gypsy	1303043	1303494	3748	+	.	ID="RND-4_FAMILY-559";Tend="1310";Tstart="858";shortTE="F";uid="2f65da7a-2b75-47bf-9ec5-8a83fd911312"
WOFM01000085.1	RepeatMasker	Unknown	823010	823426	2011	+	.	ID="RND-1_FAMILY-8";Tend="1481";Tstart="1066";shortTE="F";uid="1b7baebe-2799-4e00-a06a-d4ca9b79c02e"
WOFM01000085.1	RepeatMasker	Unknown	29695	29946	841	+	.	ID="RND-1_FAMILY-103";Tend="1211";Tstart="964";shortTE="F";uid="94f00584-8357-4de2-a986-c6a26e3349cb"
WOFM01000085.1	RepeatMasker	Unknown	2305064	2306135	2219	+	.	ID="RND-5_FAMILY-975";Tend="1903";Tstart="727";shortTE="F";uid="3a9f847a-42c2-4d77-956c-8302fbefb053"
WOFM01000085.1	RepeatMasker	DNA/Kolobok-T2	2513576	2517061	28812	+	.	ID="RND-1_FAMILY-15";TEgroup="ctg_624%7CRND-1_FAMILY-15%7C1";Tend="4227";Tstart="806";shortTE="F";uid="f770174a-fc44-4343-87e3-b39a1cea74a6"
WOFM01000085.1	RepeatMasker	DNA/TcMar-Mariner	2770479	2771240	691	+	.	ID="RND-1_FAMILY-36";Tend="873";Tstart="109";shortTE="F";uid="f9f69076-0310-427e-aa3b-b1f019345a80"
WOFM01000085.1	RepeatMasker	DNA/TcMar-Fot1	2584285	2585249	7379	+	.	ID="RND-5_FAMILY-1163";Tend="1892";Tstart="941";shortTE="F";uid="e0b93f9d-85d5-437b-85c0-a0601b00b923"
WOFM01000085.1	RepeatMasker	LTR/Gypsy	445508	445861	2894	+	.	ID="RND-1_FAMILY-1084";Tend="4561";Tstart="4208";shortTE="F";uid="79e88fc5-7e9c-4d8a-9cd3-f31c053b25ba"
WOFM01000085.1	RepeatMasker	Unknown	2654918	2655139	1532	+	.	ID="RND-6_FAMILY-357";Tend="1927";Tstart="1707";shortTE="F";uid="b062387f-d568-4278-b822-3bb0a59c6784"
WOFM01000085.1	RepeatMasker	Unknown	1566672	1566828	491	+	.	ID="RND-4_FAMILY-958";Tend="1166";Tstart="1019";shortTE="F";uid="8bf24172-4e68-4b52-9c03-921aded96189"
WOFM01000085.1	RepeatMasker	LTR/Gypsy	2630092	2630359	571	+	.	ID="GYPSY68-I_AG";Tend="2265";Tstart="2114";shortTE="F";uid="59dc4058-b9c9-4119-b9c4-e716ad06a7ae"
WOFM01000085.1	RepeatMasker	LTR/Gypsy	653528	658053	22516	+	.	ID="RND-1_FAMILY-897";Tend="5344";Tstart="805";shortTE="F";uid="24f083d3-d41d-4ef3-9f7a-11ed03a3f778"
WOFM01000085.1	RepeatMasker	LTR/Gypsy	2950345	2950785	3261	+	.	ID="RND-6_FAMILY-550";Tend="1157";Tstart="718";shortTE="F";uid="5684fe78-1b0c-48aa-8ae8-2f1548d2cbcb"
WOFM01000085.1	RepeatMasker	Unknown	2535608	2535742	824	+	.	ID="RND-3_FAMILY-291";Tend="1118";Tstart="969";shortTE="F";uid="51555adf-7f3b-4008-bec8-e3eab3acd3da"
WOFM01000085.1	RepeatMasker	DNA/CMC-Chapaev-3	1890620	1890887	2813	+	.	ID="rnd-6_family-496";Tend="1777";Tstart="1205";shortTE="F";uid="41e37673-5771-4580-9bb1-692f7e402ab0"
WOFM01000085.1	RepeatMasker	Unknown	2510895	2511418	2502	+	.	ID="RND-2_FAMILY-36";Tend="1646";Tstart="1113";shortTE="F";uid="5b00c016-bbf7-4dda-bdb4-f0424e0bb08a"
WOFM01000085.1	RepeatMasker	LTR/Copia	117111	117545	3562	+	.	ID="RND-5_FAMILY-930";Tend="1162";Tstart="727";shortTE="F";uid="35ec93bb-dbb7-4f73-960a-75b67e22db6f"
WOFM01000085.1	RepeatMasker	Unknown	372609	372908	2366	+	.	ID="RND-1_FAMILY-959";Tend="1223";Tstart="924";shortTE="F";uid="daa4c260-ced7-464a-bd0c-765139045179"
WOFM01000085.1	RepeatMasker	Unknown	554141	554515	1586	+	.	ID="RND-1_FAMILY-562";Tend="1191";Tstart="893";shortTE="F";uid="36c6c4f2-51b6-4985-94c5-f414d4b9a539"
WOFM01000085.1	RepeatMasker	DNA/hAT-Ac	2039047	2039205	878	+	.	ID="RND-5_FAMILY-3076";Tend="1303";Tstart="1127";shortTE="F";uid="4a140048-4103-4366-8afa-2456ebdf6bdb"
WOFM01000085.1	RepeatMasker	Unknown	2824259	2824455	429	+	.	ID="RND-6_FAMILY-1076";Tend="2351";Tstart="2171";shortTE="F";uid="3fd27b23-6814-4f76-9548-d51787c1f817"
WOFM01000085.1	RepeatMasker	LTR/Gypsy	2259526	2259781	485	+	.	ID="RND-6_FAMILY-7355";Tend="1565";Tstart="1310";shortTE="F";uid="4a95b606-a391-4980-88e1-8048b40e38fa"
WOFM01000085.1	RepeatMasker	Unknown	2229781	2230465	4554	+	.	ID="RND-4_FAMILY-906";Tend="1615";Tstart="938";shortTE="F";uid="fd217395-295d-46bb-b8db-39d73dd8e005"
WOFM01000085.1	RepeatMasker	Unknown	2384482	2385091	2863	+	.	ID="RND-1_FAMILY-449";Tend="1864";Tstart="1263";shortTE="F";uid="85640b97-95c1-4aec-899c-bf8b75c718c5"
WOFM01000085.1	RepeatMasker	Unknown	1352935	1353069	870	+	.	ID="RND-1_FAMILY-670";Tend="1279";Tstart="1145";shortTE="F";uid="8a03c37e-6ff8-4adb-a635-28ed61dfa74a"
WOFM01000085.1	RepeatMasker	Unknown	714563	715270	4233	+	.	ID="RND-1_FAMILY-387";Tend="1694";Tstart="963";shortTE="F";uid="e66de083-17fd-4fb6-83b8-41f5f035585e"
WOFM01000085.1	RepeatMasker	Unknown	1461400	1462025	3660	+	.	ID="RND-4_FAMILY-703";Tend="1531";Tstart="925";shortTE="F";uid="2711bdff-3b0b-4435-be7b-2279dc8a0a62"
WOFM01000085.1	RepeatMasker	Unknown	2411882	2412240	2109	+	.	ID="RND-6_FAMILY-3194";Tend="1244";Tstart="887";shortTE="F";uid="a7040a58-2256-420d-aa39-675dd2a387f7"
WOFM01000085.1	RepeatMasker	Unknown	1665044	1665307	988	+	.	ID="RND-5_FAMILY-129";Tend="1325";Tstart="1040";shortTE="F";uid="6f6c8a2c-19a7-48ec-8fef-a75070329889"
WOFM01000085.1	RepeatMasker	DNA/TcMar-Mariner	229514	230278	1295	+	.	ID="RND-1_FAMILY-36";Tend="2611";Tstart="1829";shortTE="F";uid="7ce07af4-0797-4dcc-b02b-e6978df7c99a"
WOFM01000085.1	RepeatMasker	DNA	390908	391092	1046	+	.	ID="RND-5_FAMILY-4767";Tend="1051";Tstart="869";shortTE="F";uid="82e5bc0f-8bed-4703-a6b8-48a4f176fb05"
WOFM01000085.1	RepeatMasker	Unknown	60060	61205	9373	+	.	ID="RND-6_FAMILY-4937";Tend="1984";Tstart="829";shortTE="F";uid="57dc6b21-51be-4b61-8317-c5b5d880570b"
WOFM01000085.1	RepeatMasker	Unknown	1284884	1285030	751	+	.	ID="RND-4_FAMILY-580";Tend="1190";Tstart="1046";shortTE="F";uid="9444777c-a7e0-4325-8b0d-9fbbd64de973"
WOFM01000085.1	RepeatMasker	Unknown	2214531	2214816	1412	+	.	ID="RND-1_FAMILY-776";TEgroup="ctg_624%7CRND-1_FAMILY-776%7C1";Tend="1375";Tstart="952";shortTE="F";uid="fd22c7a2-eb2e-47dc-b626-b8c194f8df07"
WOFM01000085.1	RepeatMasker	Unknown	2559452	2559696	1006	+	.	ID="RND-6_FAMILY-4281";Tend="1220";Tstart="936";shortTE="F";uid="451da337-cb42-47f9-975c-3135981ce9b7"
WOFM01000085.1	RepeatMasker	Unknown	504944	505558	4371	+	.	ID="RND-4_FAMILY-906";Tend="1528";Tstart="937";shortTE="F";uid="87b5d5dc-2d9f-4896-86de-0ba9867c53b2"
WOFM01000085.1	RepeatMasker	LTR/Gypsy	651816	653529	4216	+	.	ID="RND-1_FAMILY-192";Tend="2629";Tstart="975";shortTE="F";uid="1401a7eb-cfdc-4b93-bd35-44c3868aab38"
WOFM01000085.1	RepeatMasker	Unknown	2258797	2258966	800	+	.	ID="RND-1_FAMILY-590";Tend="1379";Tstart="1208";shortTE="F";uid="209d5bb4-c0c9-4ff9-a557-3e574313f358"
WOFM01000085.1	RepeatMasker	Unknown	2162812	2163006	601	+	.	ID="RND-1_FAMILY-449";Tend="1453";Tstart="1262";shortTE="F";uid="fbfbcb35-4322-4f86-9f7b-a7f0219ca829"
WOFM01000085.1	RepeatMasker	Unknown	1948552	1948760	465	+	.	ID="RND-4_FAMILY-1017";Tend="1652";Tstart="1452";shortTE="F";uid="07e5510b-0b07-401a-8de7-f1f5127b66e5"
WOFM01000085.1	RepeatMasker	Unknown	764163	764310	545	+	.	ID="RND-6_FAMILY-1182";Tend="1775";Tstart="1620";shortTE="F";uid="1a8e3d02-2de7-4494-9009-f9153b5018cd"
WOFM01000085.1	RepeatMasker	Unknown	3067464	3067690	1336	+	.	ID="RND-4_FAMILY-2443";Tend="1196";Tstart="954";shortTE="F";uid="55f61caa-486a-4f67-968b-3afda177d7fd"
WOFM01000085.1	RepeatMasker	Unknown	816678	816801	812	+	.	ID="RND-6_FAMILY-2440";Tend="1112";Tstart="993";shortTE="F";uid="ab207470-c80d-4ad3-b3ef-b362db9086cf"
WOFM01000085.1	RepeatMasker	Unknown	1679794	1680476	5088	+	.	ID="RND-1_FAMILY-131";Tend="1642";Tstart="947";shortTE="F";uid="94731fb2-bf06-46fe-8a16-8ea7571074f9"
WOFM01000085.1	RepeatMasker	Unknown	110058	110688	5204	+	.	ID="RND-1_FAMILY-811";Tend="1602";Tstart="974";shortTE="F";uid="7af88cca-248c-46ff-a0f1-efb90a1e0aeb"
WOFM01000085.1	RepeatMasker	Unknown	2342760	2343740	3523	+	.	ID="RND-1_FAMILY-31";Tend="1863";Tstart="819";shortTE="F";uid="91d6bdd8-4131-43cb-9b2b-c9612dbcc8ae"
WOFM01000085.1	RepeatMasker	Unknown	716154	717243	5049	+	.	ID="RND-6_FAMILY-4741";Tend="1858";Tstart="862";shortTE="F";uid="1517dd7f-80cb-4e46-801a-97df5745ae1e"
WOFM01000085.1	RepeatMasker	Unknown	980794	980895	792	+	.	ID="RND-5_FAMILY-123";Tend="3231";Tstart="2982";shortTE="F";uid="94b9d424-71c7-4843-ad9a-503e149e2444"
WOFM01000085.1	RepeatMasker	LINE/R2-NeSL	1356946	1357350	2583	+	.	ID="RND-3_FAMILY-38";Tend="1331";Tstart="927";shortTE="F";uid="5c342b5c-3314-4f7c-b729-2e641a6e58d2"
WOFM01000085.1	RepeatMasker	Unknown	2860591	2861318	1578	+	.	ID="RND-4_FAMILY-9";Tend="2351";Tstart="1642";shortTE="F";uid="c363f427-bf4f-4f36-9627-14e62f09e31d"
WOFM01000085.1	RepeatMasker	Unknown	774403	774788	1836	+	.	ID="RND-4_FAMILY-958";Tend="1285";Tstart="904";shortTE="F";uid="92ec1b1a-748c-4659-9061-8968a41ca968"
WOFM01000085.1	RepeatMasker	Unknown	1920570	1920821	537	+	.	ID="RND-6_FAMILY-638";Tend="1094";Tstart="845";shortTE="F";uid="4f8a45c3-4b06-4fe5-b234-d9d1b78efd9a"
WOFM01000085.1	RepeatMasker	Unknown	1307435	1307718	2025	+	.	ID="RND-1_FAMILY-58";Tend="1247";Tstart="964";shortTE="F";uid="df82b4c5-a8ad-4e9d-959d-17dfa96778e4"
WOFM01000085.1	RepeatMasker	DNA/Crypton-I	2523979	2524782	4025	+	.	ID="RND-4_FAMILY-246";Tend="1869";Tstart="1045";shortTE="F";uid="2cdf4190-64aa-435e-a39d-b6ad7805b4e4"
WOFM01000085.1	RepeatMasker	Unknown	511383	511562	706	+	.	ID="RND-5_FAMILY-6275";Tend="366";Tstart="195";shortTE="F";uid="b24aa8b1-f843-499c-9e0b-ea0f49eeefea"
WOFM01000085.1	RepeatMasker	Unknown	732987	733199	938	+	.	ID="RND-5_FAMILY-1076";Tend="1085";Tstart="874";shortTE="F";uid="39a5a11e-13d5-4b45-b207-a6539846c0ec"
WOFM01000085.1	RepeatMasker	Unknown	2867312	2867909	2427	+	.	ID="RND-5_FAMILY-6275";Tend="944";Tstart="361";shortTE="F";uid="5949e35b-2e1b-47c4-a7db-a8e435bceb14"
WOFM01000085.1	RepeatMasker	Unknown	863253	863538	1159	+	.	ID="RND-1_FAMILY-58";Tend="1254";Tstart="887";shortTE="F";uid="ddf7a924-7085-4c91-ba8c-b8d9f3a420c2"
WOFM01000085.1	RepeatMasker	LTR/Copia	1505667	1510891	9223	+	.	ID="RND-4_FAMILY-344";TEgroup="ctg_624%7CRND-4_FAMILY-344%7C1";Tend="7812";Tstart="725";shortTE="F";uid="2c9b315f-c6ca-4080-9cc4-771c9d85c677"
WOFM01000085.1	RepeatMasker	Unknown	1261159	1261982	6807	+	.	ID="RND-1_FAMILY-1139";Tend="1938";Tstart="1114";shortTE="F";uid="7058f4dd-e947-4845-a2d1-b0d3ba3c0e55"
WOFM01000085.1	RepeatMasker	Unknown	1782636	1783022	964	+	.	ID="RND-6_FAMILY-5582";TEgroup="ctg_624%7CRND-6_FAMILY-5582%7C2";Tend="1105";Tstart="878";shortTE="F";uid="4f42d545-5c29-4d32-9517-61a72f368895"
WOFM01000085.1	RepeatMasker	Unknown	2038512	2039077	2371	+	.	ID="RND-1_FAMILY-126";Tend="1322";Tstart="796";shortTE="F";uid="5b7b42d1-d667-41f7-a64b-f6a3a2d87e7c"
WOFM01000085.1	RepeatMasker	Unknown	1579611	1579957	1673	+	.	ID="RND-5_FAMILY-1913";Tend="1316";Tstart="973";shortTE="F";uid="caf5903c-ee9e-42dc-ad99-c1042785e2d0"
WOFM01000085.1	RepeatMasker	LTR/Copia	2765489	2765749	1099	+	.	ID="RND-1_FAMILY-948";Tend="4959";Tstart="4694";shortTE="F";uid="cd0d08fe-52b7-4fee-92da-1440a1b177ad"
WOFM01000085.1	RepeatMasker	DNA/Crypton-I	786249	786408	407	+	.	ID="RND-1_FAMILY-254";Tend="1110";Tstart="940";shortTE="F";uid="611aab9d-af48-4609-ac33-4ef1ddd782eb"
WOFM01000085.1	RepeatMasker	DNA/TcMar-Fot1	1584530	1585434	5282	+	.	ID="RND-5_FAMILY-1953";Tend="2091";Tstart="1140";shortTE="F";uid="e1441afc-108e-4edd-b31a-e173077cd0fe"
WOFM01000085.1	RepeatMasker	DNA	1325912	1326056	704	+	.	ID="RND-5_FAMILY-3205";Tend="1227";Tstart="1083";shortTE="F";uid="22718b2f-f77a-4ebb-9a19-7b5b8e13caf4"
WOFM01000085.1	RepeatMasker	DNA/TcMar-Tc1	2322645	2323049	1654	+	.	ID="RND-4_FAMILY-659";Tend="1272";Tstart="865";shortTE="F";uid="a92d85da-4cd8-435c-a97d-20243c3beb43"
WOFM01000085.1	RepeatMasker	Unknown	839737	840274	1228	+	.	ID="RND-1_FAMILY-258";Tend="1685";Tstart="965";shortTE="F";uid="b43849ae-fb81-41c5-88a5-6f43bbffa0f5"
WOFM01000085.1	RepeatMasker	DNA/TcMar-Tc1	660848	661157	1488	+	.	ID="RND-4_FAMILY-659";Tend="1272";Tstart="969";shortTE="F";uid="a1bec09d-92d3-41ae-8f29-04bef4dad711"
WOFM01000085.1	RepeatMasker	Unknown	2618471	2618686	655	+	.	ID="RND-3_FAMILY-291";Tend="1206";Tstart="969";shortTE="F";uid="0c10353a-0f3a-4101-86de-512fecb6a476"
WOFM01000085.1	RepeatMasker	DNA	512108	512278	581	+	.	ID="RND-5_FAMILY-3205";Tend="1376";Tstart="1214";shortTE="F";uid="7057130f-4ec1-4988-a669-e95e4667efc7"
WOFM01000085.1	RepeatMasker	Unknown	703951	704142	1344	+	.	ID="RND-4_FAMILY-2443";Tend="1196";Tstart="1005";shortTE="F";uid="5fb2865c-588d-43c3-88fb-1e6af9a286b0"
WOFM01000085.1	RepeatMasker	DNA/Crypton-I	2627257	2627603	1800	+	.	ID="RND-6_FAMILY-4026";Tend="1270";Tstart="926";shortTE="F";uid="ce629918-9d23-44d3-a63f-f380927f6af0"
WOFM01000085.1	RepeatMasker	Unknown	248614	248789	431	+	.	ID="RND-5_FAMILY-784";Tend="1076";Tstart="881";shortTE="F";uid="e1a6e1f8-3cf4-47d2-a76b-cdc59c999ac4"
WOFM01000085.1	RepeatMasker	DNA/CMC-Transib	1441435	1441852	1575	+	.	ID="RND-5_FAMILY-7174";Tend="1324";Tstart="902";shortTE="F";uid="d9ce1a36-0ca4-43e1-8197-ec456379db54"
WOFM01000085.1	RepeatMasker	Unknown	1355339	1355672	1128	+	.	ID="RND-2_FAMILY-36";Tend="1114";Tstart="779";shortTE="F";uid="3c35cf4e-6e9d-4be1-92bb-9e04610829f0"
WOFM01000085.1	RepeatMasker	RC/Helitron	1776250	1776486	427	+	.	ID="RND-5_FAMILY-2192";Tend="917";Tstart="691";shortTE="F";uid="483331c4-9164-416a-8873-48a7efe021c9"
WOFM01000085.1	RepeatMasker	RC/Helitron	1640212	1640453	445	+	.	ID="RND-5_FAMILY-2192";Tend="1040";Tstart="782";shortTE="F";uid="85665457-79f6-43bf-9f6a-d5a50e46f68a"
WOFM01000085.1	RepeatMasker	DNA/Kolobok-T2	548160	548634	2627	+	.	ID="RND-1_FAMILY-16";Tend="515";Tstart="39";shortTE="F";uid="8b14c859-4949-40e5-b9b8-6569a6259959"
WOFM01000085.1	RepeatMasker	Unknown	513522	514274	3046	+	.	ID="RND-6_FAMILY-9161";Tend="1722";Tstart="762";shortTE="F";uid="f41c10cd-09ff-4d38-a662-cf8a40500f2a"
WOFM01000085.1	RepeatMasker	DNA/Crypton-I	681100	681244	1064	+	.	ID="RND-1_FAMILY-240";Tend="1467";Tstart="1323";shortTE="F";uid="96ed9fe7-121c-4f62-8712-76d8c29a367a"
WOFM01000085.1	RepeatMasker	LTR/Gypsy	1534482	1535481	1911	+	.	ID="RND-5_FAMILY-2804";Tend="8050";Tstart="7024";shortTE="F";uid="61065cd7-a7ac-4859-b17a-64015d266536"
WOFM01000085.1	RepeatMasker	DNA/Crypton-I	2734556	2735289	4156	+	.	ID="RND-1_FAMILY-30";Tend="1520";Tstart="817";shortTE="F";uid="a1b6d126-5418-497b-a318-0dea0fe6d068"
WOFM01000085.1	RepeatMasker	Unknown	1502895	1504020	8060	+	.	ID="RND-6_FAMILY-12739";Tend="1901";Tstart="782";shortTE="F";uid="f0d2ff73-5572-427a-b346-6e9d68983cd0"
WOFM01000085.1	RepeatMasker	Unknown	971333	971500	425	+	.	ID="RND-5_FAMILY-1314";Tend="1107";Tstart="945";shortTE="F";uid="d0f4cba5-3437-41fc-ac29-ffe7a393550c"
WOFM01000085.1	RepeatMasker	DNA/hAT-Pegasus	868296	868483	964	+	.	ID="RND-6_FAMILY-5872";Tend="423";Tstart="235";shortTE="F";uid="a29f0f22-fd15-4b00-9cb7-5fd99138339c"
WOFM01000085.1	RepeatMasker	Unknown	2686562	2687073	3177	+	.	ID="RND-6_FAMILY-3770";Tend="1487";Tstart="978";shortTE="F";uid="b7162cf0-7dd3-44ec-bd14-1c79065862bb"
WOFM01000085.1	RepeatMasker	LTR/Copia	2590861	2591233	1615	+	.	ID="RND-1_FAMILY-587";Tend="813";Tstart="514";shortTE="F";uid="24cf2068-20eb-46f0-9a69-af15c32214b3"
WOFM01000085.1	RepeatMasker	DNA/Maverick	1504016	1504392	2850	+	.	ID="RND-6_FAMILY-3885";Tend="1134";Tstart="756";shortTE="F";uid="22ab0b73-12c0-43e1-893b-8911d559f1bb"
WOFM01000085.1	RepeatMasker	Unknown	1329051	1329392	1976	+	.	ID="RND-1_FAMILY-377";Tend="1300";Tstart="962";shortTE="F";uid="8677520a-6f39-4ac9-a243-335120723117"
WOFM01000085.1	RepeatMasker	Unknown	2447485	2447867	580	+	.	ID="RND-6_FAMILY-4191";Tend="1367";Tstart="1005";shortTE="F";uid="d75813b1-fe95-498a-aa82-9a0336ab19f9"
WOFM01000085.1	RepeatMasker	LTR/Gypsy	1304870	1305434	3704	+	.	ID="RND-5_FAMILY-1656";Tend="1533";Tstart="962";shortTE="F";uid="680561e7-74b6-4eaf-8ce5-aca51c767e77"
WOFM01000085.1	RepeatMasker	Unknown	218740	218851	865	+	.	ID="RND-6_FAMILY-12739";Tend="1456";Tstart="1345";shortTE="F";uid="49821515-291a-4fcb-b7ec-b3b617ad4384"
WOFM01000085.1	RepeatMasker	Unknown	90239	90679	3173	+	.	ID="RND-5_FAMILY-383";Tend="1375";Tstart="915";shortTE="F";uid="6f005612-0d80-4133-8bca-83ac3958a925"
WOFM01000085.1	RepeatMasker	Unknown	1879238	1879461	751	+	.	ID="RND-4_FAMILY-1098";Tend="1115";Tstart="864";shortTE="F";uid="befebc8f-238f-4a24-9553-6ad351f29bd1"
WOFM01000085.1	RepeatMasker	DNA/TcMar-Tc1	2283637	2284005	2766	+	.	ID="RND-5_FAMILY-682";Tend="1446";Tstart="1078";shortTE="F";uid="c8a2c4b8-0710-4bfe-892e-ea37587b8b68"
WOFM01000085.1	RepeatMasker	LTR/Gypsy	1550160	1550409	1399	+	.	ID="RND-1_FAMILY-809";Tend="7545";Tstart="7297";shortTE="F";uid="7f65296c-d945-4484-a4fc-f39e863d0744"
WOFM01000085.1	RepeatMasker	Unknown	2187500	2187952	2665	+	.	ID="RND-1_FAMILY-416";Tend="1407";Tstart="976";shortTE="F";uid="043cc5b0-d322-4f8d-b97c-e8735bbcb6ec"
WOFM01000085.1	RepeatMasker	Unknown	1351923	1352197	1612	+	.	ID="RND-6_FAMILY-2894";Tend="1271";Tstart="990";shortTE="F";uid="6912f394-9454-49ac-9f42-9257b4d3e65e"
WOFM01000085.1	RepeatMasker	LTR/Gypsy	1961151	1961650	4026	+	.	ID="RND-1_FAMILY-25";Tend="1494";Tstart="1013";shortTE="F";uid="e5aa1766-9ea2-46ad-a458-abda7e2781e7"
WOFM01000085.1	RepeatMasker	Unknown	1390876	1391078	1256	+	.	ID="RND-1_FAMILY-70";Tend="1164";Tstart="830";shortTE="F";uid="d42b842a-e847-47fd-acde-dd3ef38f20c7"
WOFM01000085.1	RepeatMasker	Unknown	2659221	2659570	1957	+	.	ID="RND-1_FAMILY-387";Tend="1315";Tstart="960";shortTE="F";uid="94fc650a-8702-443d-ba67-dc382a09843c"
WOFM01000085.1	RepeatMasker	Unknown	2568002	2568208	950	+	.	ID="RND-5_FAMILY-5080";Tend="1295";Tstart="1109";shortTE="F";uid="68a34bd6-4023-4fc0-9f23-4636b0a90025"
WOFM01000085.1	RepeatMasker	DNA/Academ-1	2993510	2993684	838	+	.	ID="RND-1_FAMILY-579";Tend="964";Tstart="790";shortTE="F";uid="ebbd9092-c88e-4b8e-96ba-3ac1f74618ea"
WOFM01000085.1	RepeatMasker	RC/Helitron	1680478	1680606	559	+	.	ID="RND-6_FAMILY-2313";Tend="1330";Tstart="1195";shortTE="F";uid="e97cf447-300e-4679-be73-55ad855d77f3"
WOFM01000085.1	RepeatMasker	DNA	1713453	1713607	1116	+	.	ID="RND-5_FAMILY-3205";Tend="1228";Tstart="1073";shortTE="F";uid="b8eed7b3-75ca-416b-9b66-3677d8748905"
WOFM01000085.1	RepeatMasker	DNA/TcMar-Tigger	2350065	2350543	2579	+	.	ID="RND-4_FAMILY-740";Tend="1497";Tstart="987";shortTE="F";uid="12e1585c-56d3-4c5c-9649-227ec3893771"
WOFM01000085.1	RepeatMasker	Unknown	181614	181967	1531	+	.	ID="RND-6_FAMILY-1182";Tend="1416";Tstart="1060";shortTE="F";uid="f4340cce-2f3d-40b1-9104-1c22fecc820e"
WOFM01000085.1	RepeatMasker	LTR/Gypsy	2629321	2629688	634	+	.	ID="GYPSY68-I_AG";TEgroup="ctg_624%7CGYPSY68-I_AG%7C1";Tend="2265";Tstart="2114";shortTE="T";uid="131dadd7-38d0-4b16-9f46-dea0d17e910f"
WOFM01000085.1	RepeatMasker	LTR/Copia	1171190	1175202	21926	+	.	ID="RND-6_FAMILY-2133";Tend="8454";Tstart="4492";shortTE="F";uid="88b3b6c4-eff4-47f6-9075-c67a5d9bc772"
WOFM01000085.1	RepeatMasker	Unknown	1386694	1387743	6362	+	.	ID="RND-1_FAMILY-31";Tend="1862";Tstart="765";shortTE="F";uid="ac105cab-8c69-4097-8fab-d31e90348ead"
WOFM01000085.1	RepeatMasker	Unknown	496787	497112	1053	+	.	ID="RND-4_FAMILY-1509";Tend="1251";Tstart="923";shortTE="F";uid="c569dd41-de47-4309-a97c-31a9b0f3372c"
WOFM01000085.1	RepeatMasker	Unknown	7780	7988	1402	+	.	ID="RND-1_FAMILY-852";Tend="1190";Tstart="982";shortTE="F";uid="73388e10-af52-4f9b-a07f-53dae2e0d85f"
WOFM01000085.1	RepeatMasker	LTR/Gypsy	542999	543669	2429	+	.	ID="RND-6_FAMILY-2734";Tend="9237";Tstart="8569";shortTE="F";uid="f44fe558-d93f-4a88-943b-ae2d7441da61"
WOFM01000085.1	RepeatMasker	DNA/CMC-Chapaev-3	1575236	1575798	3130	+	.	ID="RND-1_FAMILY-472";Tend="1566";Tstart="935";shortTE="F";uid="793a18ed-4922-4f16-8eaa-d4224c5f3105"
WOFM01000085.1	RepeatMasker	Unknown	519154	519874	3630	+	.	ID="RND-1_FAMILY-258";Tend="1687";Tstart="921";shortTE="F";uid="79afc94d-20db-4a4a-bf1a-5e77611bd9bc"
WOFM01000085.1	RepeatMasker	LTR	68919	69318	424	+	.	ID="RND-5_FAMILY-828";Tend="1287";Tstart="879";shortTE="F";uid="ad9e6c8f-2fcc-46e0-9c4e-1ccda83cab2c"
WOFM01000085.1	RepeatMasker	Unknown	1800824	1801048	809	+	.	ID="RND-6_FAMILY-1247";Tend="1235";Tstart="1005";shortTE="F";uid="77c779f7-4295-459b-a071-c6e105ce8c5c"
WOFM01000085.1	RepeatMasker	DNA/Crypton-I	1920856	1921061	1119	+	.	ID="RND-6_FAMILY-4026";Tend="1187";Tstart="948";shortTE="F";uid="08a31e9a-2bb1-466b-8774-60ca17ad0276"
WOFM01000085.1	RepeatMasker	Unknown	2252269	2252631	1856	+	.	ID="RND-4_FAMILY-1370";Tend="1375";Tstart="1000";shortTE="F";uid="7333b85e-a7bf-4c1f-99a5-2c7841d39dab"
WOFM01000085.1	RepeatMasker	Unknown	77504	77744	790	+	.	ID="RND-5_FAMILY-123";Tend="3232";Tstart="2983";shortTE="F";uid="d9e58825-5ece-4ecf-81ea-4bc8c5ad260b"
WOFM01000085.1	RepeatMasker	LTR/Copia	1531296	1531489	548	+	.	ID="RND-1_FAMILY-937";Tend="565";Tstart="374";shortTE="F";uid="ef0b69d5-7dbb-46c6-8ada-cc3ffa9834eb"
WOFM01000085.1	RepeatMasker	LINE/I-Jockey	1852153	1852342	443	+	.	ID="JOCKEY-3_DGRI";Tend="3325";Tstart="3210";shortTE="F";uid="748ce133-e659-480b-bccc-c69a8ee6041b"
WOFM01000085.1	RepeatMasker	LINE/L2	2725837	2726430	4359	+	.	ID="RND-5_FAMILY-2134";Tend="1586";Tstart="994";shortTE="F";uid="1da11915-ac23-43ef-a8bc-2523cbbed60a"
WOFM01000085.1	RepeatMasker	DNA/Kolobok-T2	1574681	1575176	2989	+	.	ID="RND-1_FAMILY-15";Tend="1313";Tstart="821";shortTE="F";uid="638c731c-2ea2-401e-ab43-e0a0eaa37a18"
WOFM01000085.1	RepeatMasker	DNA/TcMar-Tigger	1445363	1445527	557	+	.	ID="RND-4_FAMILY-740";Tend="1312";Tstart="1152";shortTE="F";uid="7b4b0eb5-d350-4081-86cd-5bb29f1caea8"
WOFM01000085.1	RepeatMasker	LTR/Copia	124672	129493	5800	+	.	ID="RND-4_FAMILY-712";TEgroup="ctg_624%7CRND-4_FAMILY-712%7C1";Tend="5885";Tstart="600";shortTE="F";uid="0b27ac8a-ff82-4617-8b2d-2a3e6723e471"
WOFM01000085.1	RepeatMasker	Unknown	3074527	3075023	2682	+	.	ID="RND-4_FAMILY-1098";Tend="1421";Tstart="920";shortTE="F";uid="6246d899-0bff-4fac-b6a6-672f165b1aa5"
WOFM01000085.1	RepeatMasker	Unknown	31511	31763	881	+	.	ID="RND-5_FAMILY-123";Tend="3232";Tstart="2982";shortTE="F";uid="b0a6ee01-4add-4287-a8b4-44036ae06d60"
WOFM01000085.1	RepeatMasker	Unknown	2273923	2274459	437	+	.	ID="RND-1_FAMILY-933";TEgroup="ctg_624%7CRND-1_FAMILY-933%7C1";Tend="1481";Tstart="1091";shortTE="T";uid="3bbd2522-c869-48b8-a9f6-19b6f1bf5660"
WOFM01000085.1	RepeatMasker	Unknown	2735290	2735587	1589	+	.	ID="RND-1_FAMILY-10";Tend="1869";Tstart="1584";shortTE="F";uid="859c07c3-0aaf-46b5-b632-2d16573b76bf"
WOFM01000085.1	RepeatMasker	Unknown	278139	278369	863	+	.	ID="RND-5_FAMILY-784";Tend="1099";Tstart="874";shortTE="F";uid="56f61634-ce88-4ef3-ba4e-d632557a6ce7"
WOFM01000085.1	RepeatMasker	Unknown	814601	814782	1035	+	.	ID="RND-1_FAMILY-139";Tend="894";Tstart="756";shortTE="F";uid="b7f62e98-ed6e-4ee4-8389-6d13c30f414c"
WOFM01000085.1	RepeatMasker	DNA/MULE-MuDR	2572167	2573040	1905	+	.	ID="RND-5_FAMILY-133";TEgroup="ctg_624%7CRND-5_FAMILY-133%7C1";Tend="1549";Tstart="734";shortTE="F";uid="3a7c4573-2a91-4dd9-b0f7-e434942225e2"
WOFM01000085.1	RepeatMasker	Unknown	2033073	2033308	597	+	.	ID="RND-1_FAMILY-832";Tend="1963";Tstart="1723";shortTE="F";uid="6be3ec82-aa63-427a-94e5-dd434523013d"
WOFM01000085.1	RepeatMasker	Unknown	75114	76165	2121	+	.	ID="RND-6_FAMILY-2386";Tend="1962";Tstart="147";shortTE="F";uid="e57ac1c0-3965-4a04-9cce-072dfdb2d5d5"
WOFM01000085.1	RepeatMasker	DNA/Crypton-I	1569581	1570031	1711	+	.	ID="RND-1_FAMILY-254";Tend="1364";Tstart="912";shortTE="F";uid="04086618-395b-4067-a606-ffcd3b18ff00"
WOFM01000085.1	RepeatMasker	Unknown	1297750	1298659	5460	+	.	ID="RND-1_FAMILY-1";Tend="2047";Tstart="1115";shortTE="F";uid="6cf99c2a-848f-40e7-863d-0957a9529f70"
WOFM01000085.1	RepeatMasker	Unknown	2108175	2108449	1897	+	.	ID="RND-1_FAMILY-1040";Tend="1151";Tstart="890";shortTE="F";uid="f2a78448-6819-490d-857e-8f3e0a9837d6"
WOFM01000085.1	RepeatMasker	LINE/L2	1524540	1525621	6137	+	.	ID="RND-1_FAMILY-253";Tend="1571";Tstart="687";shortTE="F";uid="ff1dc207-71f0-42d9-8514-18fe26bf177a"
WOFM01000085.1	RepeatMasker	Unknown	801678	802999	9103	+	.	ID="RND-1_FAMILY-1";Tend="2047";Tstart="724";shortTE="F";uid="5a924b67-cbc8-4e7c-907d-bd086846d2df"
WOFM01000085.1	RepeatMasker	LINE/R1-LOA	2718227	2719924	19435	+	.	ID="RND-1_FAMILY-265";Tend="9374";Tstart="7760";shortTE="F";uid="afc1e9d6-3fde-4aa7-8266-bba6041f38ce"
WOFM01000085.1	RepeatMasker	DNA	3071795	3071919	439	+	.	ID="RND-5_FAMILY-3205";Tend="1012";Tstart="878";shortTE="F";uid="a3b5fdfe-fe10-43ff-84a1-bc06cb26d3c8"
WOFM01000085.1	RepeatMasker	Unknown	71360	71480	459	+	.	ID="RND-6_FAMILY-1076";Tend="2715";Tstart="2590";shortTE="F";uid="2a5be5a5-0daf-40c7-85e1-de291202dc97"
WOFM01000085.1	RepeatMasker	Unknown	1055999	1057090	5639	+	.	ID="RND-1_FAMILY-778";Tend="1951";Tstart="816";shortTE="F";uid="0b7c014d-4637-4ae2-9dfe-425252a935ff"
WOFM01000085.1	RepeatMasker	Unknown	335739	335852	611	+	.	ID="RND-1_FAMILY-9";Tend="1529";Tstart="1417";shortTE="F";uid="ca96a9fb-52c3-4b18-91fe-b69f415021a4"
WOFM01000085.1	RepeatMasker	DNA/Merlin	2637847	2638497	2621	+	.	ID="rnd-5_family-944";Tend="1610";Tstart="783";shortTE="F";uid="daad06bf-0578-4f54-a520-3c19cf4f41df"
WOFM01000085.1	RepeatMasker	Unknown	424182	424463	1927	+	.	ID="RND-6_FAMILY-4495";Tend="1243";Tstart="962";shortTE="F";uid="b62e7d9c-2967-4596-aa35-7d2c8fc77080"
WOFM01000085.1	RepeatMasker	LTR/Gypsy	1064300	1064483	1290	+	.	ID="RND-1_FAMILY-781";Tend="5850";Tstart="5682";shortTE="F";uid="c3509192-ddac-4518-a39f-0af4ec721120"
WOFM01000085.1	RepeatMasker	LTR/Gypsy	1518126	1518313	814	+	.	ID="RND-1_FAMILY-109";Tend="7937";Tstart="7749";shortTE="F";uid="6fb21fdc-ec54-4ad3-a352-f7d788a10f6e"
WOFM01000085.1	RepeatMasker	Unknown	2860361	2860549	932	+	.	ID="RND-1_FAMILY-117";Tend="1154";Tstart="950";shortTE="F";uid="0098f2b3-d2eb-4bdc-bc75-fb02600f096f"
WOFM01000085.1	RepeatMasker	Unknown	750420	751397	6146	+	.	ID="RND-5_FAMILY-724";Tend="1907";Tstart="859";shortTE="F";uid="793143cb-aac9-4c53-955b-89f9faa89fcc"
WOFM01000085.1	RepeatMasker	Unknown	2344620	2344813	648	+	.	ID="RND-5_FAMILY-733";Tend="523";Tstart="340";shortTE="F";uid="0848e8c7-5002-43c5-93a2-2f9f753ab93c"
WOFM01000085.1	RepeatMasker	LINE/R2-NeSL	2760627	2761093	2771	+	.	ID="RND-3_FAMILY-38";Tend="1439";Tstart="964";shortTE="F";uid="4208b1cf-2492-48f7-b3a5-0316addf6f27"
WOFM01000085.1	RepeatMasker	Unknown	1904130	1904348	1192	+	.	ID="RND-5_FAMILY-4339";Tend="1093";Tstart="878";shortTE="F";uid="6d72f385-2c59-4529-98f7-cdf03816cd58"
WOFM01000085.1	RepeatMasker	LTR/Gypsy	587960	591922	12148	+	.	ID="RND-4_FAMILY-463";TEgroup="ctg_624%7CRND-4_FAMILY-463%7C1";Tend="6784";Tstart="2520";shortTE="F";uid="866f8ca8-04a5-4094-ba62-bc1b903807e6"
WOFM01000085.1	RepeatMasker	LTR/Gypsy	936343	936588	1661	+	.	ID="RND-1_FAMILY-150";Tend="412";Tstart="169";shortTE="F";uid="06630045-ea28-4430-9ff6-9d3fd005646b"
WOFM01000085.1	RepeatMasker	LTR/Gypsy	2622750	2625960	26466	+	.	ID="RND-6_FAMILY-550";Tend="3926";Tstart="718";shortTE="F";uid="86e8ce32-810c-4939-8149-958ae6b81d99"
WOFM01000085.1	RepeatMasker	Unknown	228864	229513	15536	+	.	ID="RND-1_FAMILY-5";Tend="1713";Tstart="859";shortTE="F";uid="62fe4beb-ec9b-4291-9af4-5fb5acfaca31"
WOFM01000085.1	RepeatMasker	DNA/Crypton-I	1443359	1443601	1197	+	.	ID="RND-1_FAMILY-240";Tend="1468";Tstart="1209";shortTE="F";uid="6a123cf5-19b3-46df-873d-a4f8cf941850"
WOFM01000085.1	RepeatMasker	Unknown	1501007	1501578	2195	+	.	ID="RND-1_FAMILY-56";TEgroup="ctg_624%7CRND-1_FAMILY-56%7C2";Tend="1397";Tstart="963";shortTE="F";uid="40b3bafb-2892-4868-810a-463bd2ebf2c8"
WOFM01000085.1	RepeatMasker	LTR/Pao	1590816	1591282	1903	+	.	ID="RND-1_FAMILY-28";Tend="1415";Tstart="949";shortTE="F";uid="d44a0781-1b7f-4e54-b036-6d25b9b29b5a"
WOFM01000085.1	RepeatMasker	Unknown	2731336	2731819	2723	+	.	ID="RND-1_FAMILY-34";Tend="1471";Tstart="986";shortTE="F";uid="ad63ee14-e1fa-4a28-8e3b-b58739aa07d0"
WOFM01000085.1	RepeatMasker	Unknown	1080452	1080735	1719	+	.	ID="RND-5_FAMILY-1289";Tend="1229";Tstart="906";shortTE="F";uid="7963b9d9-daba-450b-9e33-66599bb435d1"
WOFM01000085.1	RepeatMasker	Unknown	2476899	2477174	950	+	.	ID="RND-4_FAMILY-449";Tend="1226";Tstart="955";shortTE="F";uid="6fe61f9a-36f5-4854-a004-dc3ed1041f44"
WOFM01000085.1	RepeatMasker	Unknown	1396987	1397206	970	+	.	ID="RND-1_FAMILY-117";Tend="1226";Tstart="894";shortTE="F";uid="0362089c-e26f-4a77-a4cd-2e0a8a73b2ab"
WOFM01000085.1	RepeatMasker	Unknown	101581	101828	1036	+	.	ID="RND-6_FAMILY-5871";Tend="1187";Tstart="961";shortTE="F";uid="6a4d7547-96e4-4f51-ae28-556a6eb1e072"
WOFM01000085.1	RepeatMasker	Unknown	141465	141935	2245	+	.	ID="RND-1_FAMILY-449";Tend="1866";Tstart="1372";shortTE="F";uid="c43675d6-d446-49d5-9294-2e17dac8eebc"
WOFM01000085.1	RepeatMasker	Unknown	2859374	2859602	646	+	.	ID="RND-2_FAMILY-36";TEgroup="ctg_624%7CRND-2_FAMILY-36%7C1";Tend="797";Tstart="617";shortTE="T";uid="41ef7461-fe07-4941-8f84-09ba1f5af7c7"
WOFM01000085.1	RepeatMasker	DNA/TcMar-Mariner	2392823	2392930	673	+	.	ID="RND-4_FAMILY-286";Tend="975";Tstart="869";shortTE="F";uid="efa47d01-1f7e-4b58-96b9-db8b3ded369f"
WOFM01000085.1	RepeatMasker	Unknown	632319	634796	20877	+	.	ID="RND-6_FAMILY-6747";Tend="3317";Tstart="785";shortTE="F";uid="f63f85cc-f60e-414a-a049-e11d12b4ac2a"
WOFM01000085.1	RepeatMasker	Unknown	498673	498966	1083	+	.	ID="RND-5_FAMILY-246";Tend="1232";Tstart="928";shortTE="F";uid="14faf026-2b1d-41d2-94f4-d2afa87eaa7c"
WOFM01000085.1	RepeatMasker	Unknown	2256339	2256631	1077	+	.	ID="RND-5_FAMILY-246";TEgroup="ctg_624%7CRND-5_FAMILY-246%7C2";Tend="1732";Tstart="618";shortTE="F";uid="0c81742e-fc3a-4360-a492-120639c8cec8"
WOFM01000085.1	RepeatMasker	Unknown	2436999	2437154	773	+	.	ID="RND-4_FAMILY-305";Tend="1145";Tstart="1000";shortTE="F";uid="32c8507d-c757-47e9-9988-b439e8751485"
WOFM01000085.1	RepeatMasker	Unknown	218192	218324	780	+	.	ID="RND-6_FAMILY-12739";Tend="1484";Tstart="1352";shortTE="F";uid="f04c734a-fad1-4f93-99db-df8faeeb2ab9"
WOFM01000085.1	RepeatMasker	DNA/Sola-1	2473908	2474190	1208	+	.	ID="RND-5_FAMILY-2465";Tend="687";Tstart="406";shortTE="F";uid="c33d779c-3daa-477f-9e37-153d28af3484"
WOFM01000085.1	RepeatMasker	Unknown	506350	506640	1203	+	.	ID="RND-5_FAMILY-129";Tend="1326";Tstart="1040";shortTE="F";uid="73e10b83-c553-4d49-b563-2cac6f8d9d7a"
WOFM01000085.1	RepeatMasker	LTR/Pao	1178049	1178585	626	+	.	ID="BEL-191_AA-I";Tend="3849";Tstart="3138";shortTE="F";uid="b10962be-71f9-4dcc-a5f7-612dbc5e03f4"
WOFM01000085.1	RepeatMasker	DNA/Crypton-I	500598	500825	1054	+	.	ID="RND-1_FAMILY-240";Tend="1193";Tstart="956";shortTE="F";uid="237d86ea-3877-41ed-83ba-98d6a8803b66"
WOFM01000085.1	RepeatMasker	LTR/Gypsy	452873	453271	1332	+	.	ID="RND-6_FAMILY-550";Tend="1153";Tstart="725";shortTE="F";uid="b6aa3640-4a75-4708-acc5-466aa5861c32"
WOFM01000085.1	RepeatMasker	DNA/hAT-Tip100	1518311	1518466	1324	+	.	ID="RND-6_FAMILY-5112";Tend="1879";Tstart="1724";shortTE="F";uid="8bd7715b-1fd5-4c0e-93ee-78fc8723b97d"
WOFM01000085.1	RepeatMasker	Unknown	2879278	2880110	2307	+	.	ID="RND-2_FAMILY-36";Tend="1570";Tstart="617";shortTE="F";uid="d29354f6-95ac-4006-a950-6f4fff57efa1"
WOFM01000085.1	RepeatMasker	DNA/Kolobok-Hydra	56315	56548	1067	+	.	ID="RND-5_FAMILY-198";Tend="2098";Tstart="1872";shortTE="F";uid="bc1f01e7-3590-4643-99ba-855fe64a5b63"
WOFM01000085.1	RepeatMasker	Unknown	358224	358539	2005	+	.	ID="RND-1_FAMILY-2";Tend="2232";Tstart="1915";shortTE="F";uid="3bc76bf9-67ec-48f5-bde3-119c1964d1aa"
WOFM01000085.1	RepeatMasker	Unknown	1343835	1344395	3072	+	.	ID="RND-1_FAMILY-9";Tend="1533";Tstart="939";shortTE="F";uid="fce853b4-46b5-45b8-8dc1-3930daad0dcf"
WOFM01000085.1	RepeatMasker	Unknown	1310415	1310585	413	+	.	ID="RND-2_FAMILY-36";Tend="1284";Tstart="1112";shortTE="F";uid="05e0671d-74c0-47de-a14a-465ca2a0bbf6"
WOFM01000085.1	RepeatMasker	Unknown	3071913	3072224	2284	+	.	ID="RND-1_FAMILY-178";Tend="1278";Tstart="967";shortTE="F";uid="970d3fb3-f978-480a-b2a9-61f2e6e9fd67"
WOFM01000085.1	RepeatMasker	Unknown	943385	943667	1542	+	.	ID="RND-6_FAMILY-9595";TEgroup="ctg_624%7CRND-6_FAMILY-9595%7C1";Tend="2159";Tstart="904";shortTE="F";uid="9395bf1f-f9f3-4f90-97db-abb1b602837a"
WOFM01000085.1	RepeatMasker	Unknown	286335	286668	2264	+	.	ID="RND-1_FAMILY-396";Tend="1271";Tstart="882";shortTE="F";uid="2d89e2d0-69bc-482e-a666-fbadca0034d7"
WOFM01000085.1	RepeatMasker	Unknown	466561	466690	860	+	.	ID="RND-4_FAMILY-461";Tend="1418";Tstart="1289";shortTE="F";uid="f505b68e-9417-4c9e-b9ed-e19898d8e279"
WOFM01000085.1	RepeatMasker	Unknown	1617844	1618103	1091	+	.	ID="RND-4_FAMILY-305";Tend="1143";Tstart="910";shortTE="F";uid="cab7ced5-c19b-448b-9dc3-378671651ecf"
WOFM01000085.1	RepeatMasker	Unknown	1579960	1580155	607	+	.	ID="RND-5_FAMILY-777";Tend="1407";Tstart="1195";shortTE="F";uid="d8e454ea-bc12-4517-b73a-d8bc1b61eb20"
WOFM01000085.1	RepeatMasker	DNA/TcMar-Fot1	472864	474610	14824	+	.	ID="RND-6_FAMILY-8988";Tend="2519";Tstart="774";shortTE="F";uid="be8c53c4-a4d7-4a61-92e7-221b4773eb95"
WOFM01000085.1	RepeatMasker	Unknown	2641164	2641572	1516	+	.	ID="RND-1_FAMILY-529";Tend="1250";Tstart="841";shortTE="F";uid="a5c705f3-c79d-42ba-9673-67d0e30175ea"
WOFM01000085.1	RepeatMasker	Unknown	1379288	1380281	4942	+	.	ID="RND-4_FAMILY-1470";Tend="1672";Tstart="686";shortTE="F";uid="1265d679-c0f3-4508-be1b-695c98f89dc1"
WOFM01000085.1	RepeatMasker	LTR/Gypsy	303602	304048	2184	+	.	ID="RND-5_FAMILY-1656";Tend="1383";Tstart="927";shortTE="F";uid="d159c65c-4032-4c05-afd1-a5582d15391f"
WOFM01000085.1	RepeatMasker	LTR/Gypsy	614860	621522	55178	+	.	ID="RND-1_FAMILY-503";Tend="7605";Tstart="933";shortTE="F";uid="fd3ff754-94e5-4cfa-8c6c-21be164a8fe5"
WOFM01000085.1	RepeatMasker	Unknown	2870754	2870911	872	+	.	ID="RND-5_FAMILY-784";Tend="1342";Tstart="1184";shortTE="F";uid="74246a86-18cb-44a9-baa1-8a6f77eccb93"
WOFM01000085.1	RepeatMasker	RC/Helitron	2163276	2163537	1403	+	.	ID="RND-1_FAMILY-232";Tend="1354";Tstart="1093";shortTE="F";uid="5ffe8d9a-993f-47f8-ab25-d94e63184715"
WOFM01000085.1	RepeatMasker	RC/Helitron	678696	678906	1450	+	.	ID="RND-1_FAMILY-466";Tend="1348";Tstart="1136";shortTE="F";uid="4038385d-6d91-4419-bcb5-7dc725f7769d"
WOFM01000085.1	RepeatMasker	Unknown	1428890	1429048	923	+	.	ID="RND-5_FAMILY-212";Tend="1506";Tstart="1348";shortTE="F";uid="5dec74cc-0811-4c5d-a247-fe618e5e9235"
WOFM01000085.1	RepeatMasker	Unknown	2708780	2709902	8452	+	.	ID="RND-6_FAMILY-644";Tend="1415";Tstart="302";shortTE="F";uid="909b8b34-d8ea-4bd7-92d3-ff276b6fc7e7"
WOFM01000085.1	RepeatMasker	DNA/hAT-Tip100	2035473	2035754	2048	+	.	ID="RND-5_FAMILY-530";Tend="1219";Tstart="953";shortTE="F";uid="b24f3b77-7da5-444b-993c-159610bd79ab"
WOFM01000085.1	RepeatMasker	DNA/hAT-Blackjack	1407051	1407684	824	+	.	ID="RND-5_FAMILY-3276";TEgroup="ctg_624%7CRND-5_FAMILY-3276%7C1";Tend="979";Tstart="688";shortTE="F";uid="90fcb1f6-0806-4684-9f75-970b5fcce9c9"
WOFM01000085.1	RepeatMasker	LTR/ERVL	1548150	1548317	417	+	.	ID="RND-6_FAMILY-2526";Tend="1833";Tstart="1667";shortTE="F";uid="e3df2744-1f68-4024-ab5e-aa9b1c9b2eee"
WOFM01000085.1	RepeatMasker	Unknown	2646963	2647301	2016	+	.	ID="RND-1_FAMILY-529";Tend="1609";Tstart="1256";shortTE="F";uid="e5e48d88-2365-4bbc-b42b-3694aa833183"
WOFM01000085.1	RepeatMasker	Unknown	1807209	1808417	6177	+	.	ID="RND-5_FAMILY-852";Tend="2171";Tstart="892";shortTE="F";uid="26e7f76b-b35a-42ff-bcd6-c2651501789e"
WOFM01000085.1	RepeatMasker	LTR/Copia	2792468	2797015	38502	+	.	ID="RND-1_FAMILY-948";Tend="4552";Tstart="1";shortTE="F";uid="254e627e-5779-4b17-a1a6-571cbb7a4b3f"
WOFM01000085.1	RepeatMasker	Unknown	1964192	1965295	7956	+	.	ID="RND-1_FAMILY-31";Tend="1863";Tstart="763";shortTE="F";uid="725729e5-d944-49f4-b82a-f23adef25622"
WOFM01000085.1	RepeatMasker	Unknown	2094084	2094459	2477	+	.	ID="RND-6_FAMILY-3357";Tend="1414";Tstart="1039";shortTE="F";uid="4df355d5-c6c6-41ea-8111-35c2c66f679b"
WOFM01000085.1	RepeatMasker	Unknown	2881949	2882569	2776	+	.	ID="RND-4_FAMILY-1370";Tend="1579";Tstart="961";shortTE="F";uid="178aa7c3-493e-4804-a12e-5ea938a3d88d"
WOFM01000085.1	RepeatMasker	Unknown	1862568	1863739	3856	+	.	ID="RND-1_FAMILY-60";Tend="1427";Tstart="331";shortTE="F";uid="c12dd6fa-45ad-4b58-9b74-422b7e2455d0"
WOFM01000085.1	RepeatMasker	LTR/Copia	876133	876565	1135	+	.	ID="RND-6_FAMILY-1429";Tend="6461";Tstart="6021";shortTE="F";uid="10e08306-ada1-4fc8-9fe9-9d7d44b00539"
WOFM01000085.1	RepeatMasker	Unknown	2489915	2490119	870	+	.	ID="RND-3_FAMILY-526";Tend="1139";Tstart="954";shortTE="F";uid="abcbc8b5-81b1-4583-9d21-4ffd0929af27"
WOFM01000085.1	RepeatMasker	Unknown	388433	388684	671	+	.	ID="RND-1_FAMILY-319";Tend="1308";Tstart="1028";shortTE="F";uid="c20ec642-62db-49af-b691-e81066e62da4"
WOFM01000085.1	RepeatMasker	Unknown	2525741	2525912	921	+	.	ID="RND-6_FAMILY-5387";Tend="1385";Tstart="1214";shortTE="F";uid="b9a2ca24-8909-49bb-84cc-3b81ed097d78"
WOFM01000085.1	RepeatMasker	Unknown	2078780	2078924	456	+	.	ID="RND-6_FAMILY-4096";Tend="1169";Tstart="1025";shortTE="F";uid="c33f28f8-5aff-43d8-8b8b-2024ea2cc653"
WOFM01000085.1	RepeatMasker	RC/Helitron	1874296	1874627	1070	+	.	ID="RND-5_FAMILY-2749";Tend="1550";Tstart="1199";shortTE="F";uid="b90284cd-52e9-4c1c-b71f-93368772d7f7"
WOFM01000085.1	RepeatMasker	LTR/Gypsy	236582	243467	57522	+	.	ID="RND-2_FAMILY-41";Tend="6945";Tstart="63";shortTE="F";uid="748fabe4-a81d-4ee3-ae43-473bb9a6295e"
WOFM01000085.1	RepeatMasker	DNA/TcMar-Tc1	2486478	2486686	1170	+	.	ID="RND-6_FAMILY-1200";Tend="1201";Tstart="966";shortTE="F";uid="1ef81aca-4fab-4b25-a5f2-1027abdb1278"
WOFM01000085.1	RepeatMasker	DNA/Kolobok-T2	3043575	3044268	1846	+	.	ID="RND-4_FAMILY-21";Tend="1842";Tstart="1140";shortTE="F";uid="143ebff1-e5b7-4fc4-8122-a7b7b68e1163"
WOFM01000085.1	RepeatMasker	Unknown	1443261	1443453	854	+	.	ID="RND-6_FAMILY-902";Tend="1107";Tstart="935";shortTE="F";uid="bcbd9306-43df-4206-adaa-6167a633a29a"
WOFM01000085.1	RepeatMasker	DNA/Academ-1	2725646	2725759	481	+	.	ID="RND-5_FAMILY-1536";Tend="1267";Tstart="1154";shortTE="F";uid="671d2927-c68b-41b3-9275-2c685b186a05"
WOFM01000085.1	RepeatMasker	Unknown	2502082	2503005	6336	+	.	ID="RND-5_FAMILY-1531";Tend="1639";Tstart="723";shortTE="F";uid="17c56de4-01af-4810-9543-9ed214f6993d"
WOFM01000085.1	RepeatMasker	Unknown	1948767	1949233	3481	+	.	ID="RND-1_FAMILY-1057";Tend="1436";Tstart="967";shortTE="F";uid="90f15c2b-e4b3-44d3-a1e3-32a5a8d69c44"
WOFM01000085.1	RepeatMasker	DNA/Maverick	2425565	2425672	643	+	.	ID="RND-6_FAMILY-9704";Tend="870";Tstart="762";shortTE="F";uid="968bfad9-d74a-44b0-b902-634052a9c947"
WOFM01000085.1	RepeatMasker	Unknown	492192	492581	1136	+	.	ID="RND-4_FAMILY-488";TEgroup="ctg_624%7CRND-4_FAMILY-488%7C1";Tend="1228";Tstart="970";shortTE="F";uid="84af9f6c-64f7-424a-8e8d-4f34c0fb618b"
WOFM01000085.1	RepeatMasker	DNA/Crypton-I	806386	806796	1381	+	.	ID="RND-1_FAMILY-240";Tend="1441";Tstart="1045";shortTE="F";uid="4a128567-1552-4cba-8e08-202fa58d499c"
WOFM01000085.1	RepeatMasker	Unknown	746415	746586	403	+	.	ID="RND-6_FAMILY-1327";Tend="702";Tstart="510";shortTE="F";uid="2cb6ba09-de08-4882-853e-304d76f2a52f"
WOFM01000085.1	RepeatMasker	Unknown	2093495	2093707	992	+	.	ID="RND-5_FAMILY-141";Tend="1510";Tstart="1314";shortTE="F";uid="d635cd62-6972-4632-8a99-53988480af40"
WOFM01000085.1	RepeatMasker	Unknown	1417651	1417766	660	+	.	ID="RND-5_FAMILY-954";Tend="1075";Tstart="964";shortTE="F";uid="26e2d47a-fbd5-4d79-ba0d-9d5e0a5e5e00"
WOFM01000085.1	RepeatMasker	Unknown	1504938	1505106	1370	+	.	ID="RND-1_FAMILY-70";Tend="1164";Tstart="995";shortTE="F";uid="24f17f2d-6f6d-4216-8256-33c5061ffb74"
WOFM01000085.1	RepeatMasker	RC/Helitron	2597250	2597845	3084	+	.	ID="RND-1_FAMILY-621";Tend="1731";Tstart="960";shortTE="F";uid="64fb6c33-d6ce-4ffa-ae5f-0763e24ed7b5"
WOFM01000085.1	RepeatMasker	DNA/hAT-Tip100	744288	744600	490	+	.	ID="RND-5_FAMILY-8";Tend="1258";Tstart="943";shortTE="F";uid="4ad52e65-64b4-45d6-9150-cef9893cc8e3"
WOFM01000085.1	RepeatMasker	LTR/Gypsy	250109	250249	606	+	.	ID="GYPSY-24_DEL-I";Tend="2761";Tstart="2619";shortTE="F";uid="920771e8-1107-46b6-b1cc-c6777bc8f01f"
WOFM01000085.1	RepeatMasker	DNA/Sola-1	773591	773941	753	+	.	ID="RND-5_FAMILY-2465";Tend="1686";Tstart="1358";shortTE="F";uid="dbc1fae3-3054-40f4-9b03-e1a158e755b8"
WOFM01000085.1	RepeatMasker	DNA/TcMar-Tc1	233183	233337	407	+	.	ID="MARINER-17_AEC";Tend="2768";Tstart="2615";shortTE="F";uid="38d4be89-5198-4731-83ae-4f5788545858"
WOFM01000085.1	RepeatMasker	Unknown	865872	866025	972	+	.	ID="RND-1_FAMILY-247";Tend="1346";Tstart="1193";shortTE="F";uid="18ac43ee-a7d9-4393-8931-62f719fc68b8"
WOFM01000085.1	RepeatMasker	DNA/TcMar-m44	2549047	2549451	3128	+	.	ID="RND-1_FAMILY-929";Tend="1332";Tstart="930";shortTE="F";uid="ea36ccd4-3910-4700-9fcf-8a291c0e9d4c"
WOFM01000085.1	RepeatMasker	Unknown	2251497	2251811	423	+	.	ID="RND-5_FAMILY-2147";TEgroup="ctg_624%7CRND-5_FAMILY-2147%7C1";Tend="1765";Tstart="956";shortTE="F";uid="871ddeb3-4d25-40ed-abe6-4a4195074996"
WOFM01000085.1	RepeatMasker	DNA/Academ-1	2754800	2755227	678	+	.	ID="RND-6_FAMILY-4387";TEgroup="ctg_624%7CRND-6_FAMILY-4387%7C1";Tend="681";Tstart="164";shortTE="F";uid="9b6a6bf7-9a67-4070-a864-dc40d1888852"
WOFM01000085.1	RepeatMasker	Unknown	2497166	2497534	626	+	.	ID="RND-1_FAMILY-705";Tend="1292";Tstart="926";shortTE="F";uid="e0dad0dc-23e7-41a3-a564-94db2fca7c54"
WOFM01000085.1	RepeatMasker	DNA/Crypton-I	2400822	2401416	420	+	.	ID="RND-4_FAMILY-334";TEgroup="ctg_624%7CRND-4_FAMILY-334%7C1";Tend="1682";Tstart="1250";shortTE="F";uid="4a88adb4-6722-4ee3-8ecf-334827796f28"
WOFM01000085.1	RepeatMasker	Unknown	2278885	2279177	1686	+	.	ID="RND-6_FAMILY-1708";Tend="1423";Tstart="1130";shortTE="F";uid="1126d630-4b17-489d-8c1d-8ce8a47b9a7c"
WOFM01000085.1	RepeatMasker	Unknown	2318783	2318897	417	+	.	ID="RND-1_FAMILY-27";Tend="924";Tstart="819";shortTE="F";uid="ff36d653-018e-41bf-920e-0d12ee5dafb2"
WOFM01000085.1	RepeatMasker	DNA/hAT-hAT19	283850	284014	589	+	.	ID="RND-6_FAMILY-4704";Tend="1561";Tstart="1399";shortTE="F";uid="cafbf85b-ea6e-4aa1-8185-43fccd5b0f03"
WOFM01000085.1	RepeatMasker	LTR/Copia	580814	587952	54232	+	.	ID="RND-1_FAMILY-335";Tend="7894";Tstart="672";shortTE="F";uid="efc36942-2dfd-4a75-b48c-861abad0b86d"
WOFM01000085.1	RepeatMasker	LTR/Gypsy	1524330	1524547	764	+	.	ID="RND-6_FAMILY-6392";Tend="9939";Tstart="9722";shortTE="F";uid="03ba21d0-ae4e-4ced-9886-65df30c8b784"
WOFM01000085.1	RepeatMasker	LTR/Gypsy	890592	897787	37709	+	.	ID="RND-3_FAMILY-275";Tend="7461";Tstart="329";shortTE="F";uid="31effb29-06b3-467a-8ca9-ca8f47bb9622"
WOFM01000085.1	RepeatMasker	Unknown	2405404	2406065	1152	+	.	ID="RND-4_FAMILY-1083";TEgroup="ctg_624%7CRND-4_FAMILY-1083%7C1";Tend="1705";Tstart="1055";shortTE="F";uid="26359a57-7f6a-40bd-a80b-c8ecd86a6c8d"
WOFM01000085.1	RepeatMasker	Unknown	1724942	1725170	430	+	.	ID="RND-1_FAMILY-705";Tend="1620";Tstart="1406";shortTE="F";uid="448e586d-0b4e-48e4-853c-66fd44484cb4"
WOFM01000085.1	RepeatMasker	LTR/Gypsy	3063883	3064546	5329	+	.	ID="RND-1_FAMILY-22";Tend="5948";Tstart="5279";shortTE="F";uid="80ed3c7e-0c80-44c9-867a-2b4672f967cb"
WOFM01000085.1	RepeatMasker	Unknown	286677	286778	656	+	.	ID="RND-5_FAMILY-749";Tend="950";Tstart="845";shortTE="F";uid="4f8ed9d7-6d27-4823-b100-dfe87da771fb"
WOFM01000085.1	RepeatMasker	DNA/Academ-1	416893	417892	3223	+	.	ID="RND-1_FAMILY-243";Tend="1857";Tstart="868";shortTE="F";uid="3c8979ee-1183-4089-9e1a-e79d7b5f6f70"
WOFM01000085.1	RepeatMasker	Unknown	2189592	2190038	1183	+	.	ID="RND-4_FAMILY-718";Tend="1459";Tstart="939";shortTE="F";uid="4fdf8cef-0f4b-421e-b82e-df76a0d701a9"
WOFM01000085.1	RepeatMasker	DNA/TcMar-Tc1	2214982	2215115	449	+	.	ID="RND-5_FAMILY-576";Tend="1095";Tstart="963";shortTE="F";uid="9d064013-01a0-4d01-ad0d-6bbe73ee0d26"
WOFM01000085.1	RepeatMasker	Unknown	2497569	2497817	1818	+	.	ID="RND-5_FAMILY-2114";Tend="1142";Tstart="890";shortTE="F";uid="6413e135-f239-458a-ba70-251f0161ae8b"
WOFM01000085.1	RepeatMasker	Unknown	2191426	2191876	2999	+	.	ID="RND-1_FAMILY-133";Tend="1345";Tstart="893";shortTE="F";uid="45f119d2-c5a4-4420-954e-38288f595687"
WOFM01000085.1	RepeatMasker	DNA/Crypton-I	737806	738112	497	+	.	ID="RND-4_FAMILY-531";TEgroup="ctg_624%7CRND-4_FAMILY-531%7C1";Tend="1334";Tstart="1123";shortTE="F";uid="66e5ce2e-7cb0-436a-a5bb-d13e0ac564dd"
WOFM01000085.1	RepeatMasker	DNA/hAT-hAT19	2784127	2784299	449	+	.	ID="RND-6_FAMILY-4704";Tend="1555";Tstart="1387";shortTE="F";uid="713512f1-89e9-4440-a149-539c1b69f469"
WOFM01000085.1	RepeatMasker	RC/Helitron	1036397	1036703	1170	+	.	ID="RND-6_FAMILY-4557";Tend="899";Tstart="574";shortTE="F";uid="c98916c6-1d7e-4424-a7cb-65edfa5c5d18"
WOFM01000085.1	RepeatMasker	Unknown	1780139	1780723	2927	+	.	ID="RND-5_FAMILY-4056";Tend="1548";Tstart="984";shortTE="F";uid="3e99653f-760e-48af-9297-2120fc394719"
WOFM01000085.1	RepeatMasker	Unknown	93943	94190	1421	+	.	ID="RND-4_FAMILY-488";Tend="1193";Tstart="945";shortTE="F";uid="6ff71ba4-d0ee-4fba-9954-46bdb52c5d7a"
WOFM01000085.1	RepeatMasker	Unknown	1884959	1885080	402	+	.	ID="RND-5_FAMILY-2840";Tend="1485";Tstart="1367";shortTE="F";uid="3dba5b53-77a2-4819-b916-56a0a4e8778e"
WOFM01000085.1	RepeatMasker	Unknown	2281199	2281850	3697	+	.	ID="RND-6_FAMILY-11066";Tend="1501";Tstart="814";shortTE="F";uid="844e2ed3-4a4f-4ae0-8ffb-8a0a4e36f949"
WOFM01000085.1	RepeatMasker	Unknown	381528	381917	2488	+	.	ID="RND-3_FAMILY-391";Tend="1333";Tstart="927";shortTE="F";uid="b1babde1-1b31-4338-bb37-99c056a0f71a"
WOFM01000085.1	RepeatMasker	Unknown	778498	778719	533	+	.	ID="RND-5_FAMILY-2840";Tend="1484";Tstart="1273";shortTE="F";uid="510244d5-251d-4881-9dab-cd82004d3fbb"
WOFM01000085.1	RepeatMasker	Unknown	108238	108698	1967	+	.	ID="RND-5_FAMILY-4398";Tend="1602";Tstart="1143";shortTE="F";uid="e6782d94-5ae4-4f9c-aa94-f09e23b3741f"
WOFM01000085.1	RepeatMasker	Unknown	1966693	1967459	4396	+	.	ID="RND-3_FAMILY-764";Tend="1821";Tstart="1038";shortTE="F";uid="1efe44f2-b1b7-422c-8072-be959e254dd8"
WOFM01000085.1	RepeatMasker	LTR/Pao	1384200	1384474	1305	+	.	ID="RND-1_FAMILY-54";Tend="1440";Tstart="1163";shortTE="F";uid="729a107d-d951-44cf-b564-41e97b235a2d"
WOFM01000085.1	RepeatMasker	Satellite	2055255	2055497	2047	+	.	ID="RND-1_FAMILY-148";Tend="7854";Tstart="7612";shortTE="F";uid="6af7051c-8bad-4204-8a98-2b8c43f32c68"
WOFM01000085.1	RepeatMasker	LTR/Copia	936575	938559	15588	+	.	ID="RND-5_FAMILY-1268";Tend="6530";Tstart="4557";shortTE="F";uid="6ac63c93-7f61-4a08-9662-1d6bb00cefc0"
WOFM01000085.1	RepeatMasker	DNA	2256612	2256775	1020	+	.	ID="RND-5_FAMILY-3205";Tend="1228";Tstart="1075";shortTE="F";uid="98956dfa-3df4-4d32-9e87-cda64e90a459"
WOFM01000085.1	RepeatMasker	LTR/Copia	2877041	2877696	1150	+	.	ID="RND-4_FAMILY-551";Tend="3856";Tstart="3233";shortTE="F";uid="4b0d3b4a-4ee2-40be-ae6d-b635e33c86a0"
WOFM01000085.1	RepeatMasker	Unknown	2262784	2263786	6177	+	.	ID="RND-4_FAMILY-84";Tend="1874";Tstart="932";shortTE="F";uid="8b4050fa-4ed9-4b1e-9838-07cdc3c38f86"
WOFM01000085.1	RepeatMasker	LTR/Gypsy	596774	597286	1075	+	.	ID="RND-4_FAMILY-463";Tend="7391";Tstart="6977";shortTE="F";uid="2b7777b3-360f-4af6-9812-0181e53de4f5"
WOFM01000085.1	RepeatMasker	DNA	460130	460297	940	+	.	ID="RND-5_FAMILY-4767";Tend="1044";Tstart="887";shortTE="F";uid="660634cc-d30b-4cef-916a-173ab8fe7981"
WOFM01000085.1	RepeatMasker	Unknown	462108	462416	1457	+	.	ID="RND-6_FAMILY-8714";Tend="1528";Tstart="1202";shortTE="F";uid="31787d8d-96ae-4639-8dae-e197c1af3b0d"
WOFM01000085.1	RepeatMasker	Unknown	2280555	2280678	481	+	.	ID="RND-6_FAMILY-11066";Tend="820";Tstart="689";shortTE="F";uid="5d868e6e-c1a8-47d1-a4bc-2689897a140c"
WOFM01000085.1	RepeatMasker	Unknown	2365563	2365692	775	+	.	ID="RND-5_FAMILY-1933";Tend="1147";Tstart="1022";shortTE="F";uid="65df2bbc-c8d0-48cb-91ff-47d7b8abda4a"
WOFM01000085.1	RepeatMasker	LTR/Gypsy	2337255	2337582	2613	+	.	ID="RND-5_FAMILY-2658";Tend="6456";Tstart="6132";shortTE="F";uid="f175cbe6-33c4-484c-af6a-6ce548e65cee"
WOFM01000085.1	RepeatMasker	LTR/Gypsy	1168709	1170429	2930	+	.	ID="RND-1_FAMILY-974";TEgroup="ctg_624%7CRND-1_FAMILY-974%7C1";Tend="8808";Tstart="5955";shortTE="F";uid="954f70b2-a07e-498b-9315-cc90a83488dc"
WOFM01000085.1	RepeatMasker	Unknown	1033903	1034519	3957	+	.	ID="RND-1_FAMILY-159";Tend="1574";Tstart="964";shortTE="F";uid="9f9eeae4-7542-4bd4-a67f-9085a2b6181b"
WOFM01000085.1	RepeatMasker	Unknown	554519	554778	1335	+	.	ID="RND-6_FAMILY-7056";Tend="1416";Tstart="1138";shortTE="F";uid="77de45cf-f933-4aee-a0c7-eb3a9b248bf7"
WOFM01000085.1	RepeatMasker	DNA/TcMar-Tc1	2967086	2968805	14621	+	.	ID="RND-6_FAMILY-336";TEgroup="ctg_624%7CRND-6_FAMILY-336%7C1";Tend="2568";Tstart="822";shortTE="F";uid="3e417ef3-5848-49da-866c-9a23207ce591"
WOFM01000085.1	RepeatMasker	Unknown	785420	785705	1809	+	.	ID="RND-1_FAMILY-306";Tend="1220";Tstart="924";shortTE="F";uid="f6ec8875-2f7c-43b7-bfc6-3bc3bf9bc3c7"
WOFM01000085.1	RepeatMasker	Unknown	2233389	2233669	1350	+	.	ID="RND-1_FAMILY-117";Tend="1226";Tstart="924";shortTE="F";uid="e8f25ff1-5ca7-411a-b125-511a1c96c0b2"
WOFM01000085.1	RepeatMasker	DNA/TcMar-Tc1	1992430	1992672	1054	+	.	ID="RND-6_FAMILY-1200";Tend="1203";Tstart="964";shortTE="F";uid="cd7a670f-a731-43e7-aa55-f85d83764a73"
WOFM01000085.1	RepeatMasker	Unknown	2237995	2238155	893	+	.	ID="RND-1_FAMILY-521";Tend="942";Tstart="786";shortTE="F";uid="2676ccf2-87f9-43a0-a387-ce5f3240e94a"
WOFM01000085.1	RepeatMasker	Unknown	2007575	2008375	3355	+	.	ID="RND-1_FAMILY-380";Tend="1771";Tstart="942";shortTE="F";uid="1de38853-dc9b-411c-bbeb-1c1d1b5d8e11"
WOFM01000085.1	RepeatMasker	Unknown	356292	356746	2608	+	.	ID="RND-6_FAMILY-9161";Tend="1317";Tstart="795";shortTE="F";uid="2f8837e7-48bb-4100-b1a1-f5d2069fd36a"
WOFM01000085.1	RepeatMasker	Unknown	1744872	1745839	5559	+	.	ID="RND-6_FAMILY-11800";Tend="1744";Tstart="750";shortTE="F";uid="800fa1ed-5718-4a43-913e-df12f232d859"
WOFM01000085.1	RepeatMasker	Unknown	2194549	2194887	2130	+	.	ID="RND-1_FAMILY-681";Tend="1313";Tstart="975";shortTE="F";uid="7617192f-2401-46d4-9d8c-a367df50bf0f"
WOFM01000085.1	RepeatMasker	Unknown	1609808	1610278	1090	+	.	ID="RND-6_FAMILY-3132";Tend="1752";Tstart="1271";shortTE="F";uid="7e5c0efb-3432-4bd7-97e8-ac1b5baabf89"
WOFM01000085.1	RepeatMasker	Unknown	2722330	2722619	1956	+	.	ID="RND-1_FAMILY-58";Tend="1253";Tstart="963";shortTE="F";uid="4fa39eb1-6a14-4b7c-bf30-93560e4279fe"
WOFM01000085.1	RepeatMasker	Unknown	2538905	2540002	4314	+	.	ID="RND-1_FAMILY-1";Tend="2054";Tstart="745";shortTE="F";uid="1b56c00f-289a-42e0-afd9-06100425d660"
WOFM01000085.1	RepeatMasker	Unknown	1340882	1341268	2138	+	.	ID="RND-4_FAMILY-168";Tend="1320";Tstart="950";shortTE="F";uid="186b0526-38a1-4509-acfb-b8362e146ebf"
WOFM01000085.1	RepeatMasker	Satellite	1478366	1482701	27147	+	.	ID="RND-1_FAMILY-151";Tend="7856";Tstart="3498";shortTE="F";uid="d6dc5a50-6f8e-4ca5-9242-918b52f37692"
WOFM01000085.1	RepeatMasker	LTR/Gypsy	810049	810527	4208	+	.	ID="RND-1_FAMILY-25";Tend="1494";Tstart="1016";shortTE="F";uid="3f35e05e-25f4-44c7-8412-4fcd20aa42f6"
WOFM01000085.1	RepeatMasker	LTR/Gypsy	2323182	2333408	88476	+	.	ID="RND-6_FAMILY-3431";Tend="10217";Tstart="2";shortTE="F";uid="9d85ec4b-e86f-46b6-9691-f83df862adfb"
WOFM01000085.1	RepeatMasker	Unknown	2686397	2686546	480	+	.	ID="RND-1_FAMILY-207";Tend="1097";Tstart="950";shortTE="F";uid="b1358b99-ff25-4934-8db0-f19e6ef24f95"
WOFM01000085.1	RepeatMasker	DNA/hAT	1793869	1794412	3014	+	.	ID="RND-5_FAMILY-1560";Tend="1515";Tstart="989";shortTE="F";uid="cf3a07ff-3fbf-47fb-8083-8fd33d29f55f"
WOFM01000085.1	RepeatMasker	Unknown	540663	540909	1407	+	.	ID="RND-1_FAMILY-58";Tend="1203";Tstart="957";shortTE="F";uid="6900c6d4-2315-4c75-9b65-f6d716b880e7"
WOFM01000085.1	RepeatMasker	LTR/Gypsy	2722696	2723171	3885	+	.	ID="RND-1_FAMILY-259";Tend="6303";Tstart="5828";shortTE="F";uid="38e943a2-297c-4d80-b608-a3938103907b"
WOFM01000085.1	RepeatMasker	LTR/Copia	621530	621750	429	+	.	ID="RND-1_FAMILY-587";Tend="1854";Tstart="1486";shortTE="F";uid="e4f17194-398c-4b24-8b9a-0c87462cd9e0"
WOFM01000085.1	RepeatMasker	Unknown	1628895	1629473	1020	+	.	ID="RND-4_FAMILY-9";Tend="2352";Tstart="1777";shortTE="F";uid="921de407-0c91-4996-8706-45924eab0b38"
WOFM01000085.1	RepeatMasker	Unknown	1707861	1708088	1587	+	.	ID="RND-1_FAMILY-554";Tend="1199";Tstart="969";shortTE="F";uid="421dddf8-42fb-4fad-afbd-a554d8cd9c5a"
WOFM01000085.1	RepeatMasker	Unknown	2604598	2604733	658	+	.	ID="RND-4_FAMILY-2362";Tend="1006";Tstart="862";shortTE="F";uid="0b14e650-7cfe-45fd-8b85-316955f4d295"
WOFM01000085.1	RepeatMasker	Unknown	1723332	1724519	2333	+	.	ID="RND-4_FAMILY-265";TEgroup="ctg_624%7CRND-4_FAMILY-265%7C1";Tend="1769";Tstart="945";shortTE="F";uid="7942cb01-8c8d-443e-8879-bca618f6d413"
WOFM01000085.1	RepeatMasker	Unknown	1580617	1580764	888	+	.	ID="RND-1_FAMILY-416";Tend="1420";Tstart="1275";shortTE="F";uid="07a9cb63-9b7f-492c-bff7-0fc420bbc641"
WOFM01000085.1	RepeatMasker	Unknown	2351720	2351979	1630	+	.	ID="RND-6_FAMILY-16179";Tend="1149";Tstart="890";shortTE="F";uid="4e8b208e-d54a-4fac-889d-25e91c15cc6b"
WOFM01000085.1	RepeatMasker	LTR/Gypsy	2932859	2932967	415	+	.	ID="GYPSY-24_DEL-I";Tend="2698";Tstart="2587";shortTE="F";uid="d7b6195a-7942-4eab-bcda-7aa971cad537"
WOFM01000085.1	RepeatMasker	LTR/Gypsy	1153654	1154588	6088	+	.	ID="RND-4_FAMILY-463";Tend="1232";Tstart="317";shortTE="F";uid="73a81aca-6a0e-4d7f-bf85-3fca5ae04490"
WOFM01000085.1	RepeatMasker	Unknown	787325	787734	1695	+	.	ID="RND-1_FAMILY-449";Tend="1423";Tstart="1008";shortTE="F";uid="c24a42eb-401e-4066-8ce3-f0381813465f"
WOFM01000085.1	RepeatMasker	RC/Helitron	1765114	1765265	467	+	.	ID="RND-6_FAMILY-1030";Tend="1655";Tstart="1483";shortTE="F";uid="54f49ced-046d-49c0-b7d1-914f6cbcbcbe"
WOFM01000085.1	RepeatMasker	Unknown	695302	695478	459	+	.	ID="RND-6_FAMILY-15";Tend="1774";Tstart="1617";shortTE="F";uid="a2a626b5-9dd7-4fa9-9353-a9960a287091"
WOFM01000085.1	RepeatMasker	DNA/Crypton-I	2243524	2244465	4301	+	.	ID="RND-1_FAMILY-30";Tend="1779";Tstart="820";shortTE="F";uid="3eed92cf-fa9d-45cd-9af3-d0a4f642111e"
WOFM01000085.1	RepeatMasker	Unknown	630997	631207	1160	+	.	ID="RND-6_FAMILY-9120";Tend="1179";Tstart="980";shortTE="F";uid="f184a590-4537-4f40-816a-9d165c6daeb5"
WOFM01000085.1	RepeatMasker	DNA	213050	213227	479	+	.	ID="RND-1_FAMILY-134";Tend="1064";Tstart="897";shortTE="F";uid="8f99264d-e2f2-4026-ac74-28ba8813bfff"
WOFM01000085.1	RepeatMasker	Unknown	2292842	2293851	4612	+	.	ID="RND-6_FAMILY-1464";Tend="1789";Tstart="773";shortTE="F";uid="91bf5280-ba6c-4791-98c6-690ed8d5bd43"
WOFM01000085.1	RepeatMasker	Unknown	809663	809849	1438	+	.	ID="RND-1_FAMILY-70";Tend="1171";Tstart="988";shortTE="F";uid="e06c789e-c933-4697-b00d-0b16e5513a12"
WOFM01000085.1	RepeatMasker	Unknown	549060	549186	829	+	.	ID="RND-1_FAMILY-139";Tend="1045";Tstart="919";shortTE="F";uid="a96b22d6-f909-4980-9151-45125cb14454"
WOFM01000085.1	RepeatMasker	Unknown	1867783	1867986	498	+	.	ID="RND-1_FAMILY-8";Tend="1176";Tstart="918";shortTE="F";uid="df0f3101-f766-428e-a953-0c0eef7270bb"
WOFM01000085.1	RepeatMasker	LTR/Copia	222838	223694	1353	+	.	ID="RND-3_FAMILY-470";Tend="4083";Tstart="3201";shortTE="F";uid="20d1047e-bbc9-4ea1-b6b5-2c725a931e83"
WOFM01000085.1	RepeatMasker	DNA/hAT-Tip100	1676080	1676306	474	+	.	ID="RND-5_FAMILY-679";Tend="1485";Tstart="1250";shortTE="F";uid="b5613ea6-9f2a-4878-bc46-feed5d7d2231"
WOFM01000085.1	RepeatMasker	Unknown	82744	84142	9220	+	.	ID="RND-6_FAMILY-517";Tend="2227";Tstart="831";shortTE="F";uid="3a82c60b-493a-49f3-8f1c-911b6702991c"
WOFM01000085.1	RepeatMasker	LTR/Copia	938856	939609	1692	+	.	ID="RND-5_FAMILY-717";Tend="1696";Tstart="840";shortTE="F";uid="0df6aab3-5ad0-44e0-9c69-62419da785cb"
WOFM01000085.1	RepeatMasker	Unknown	1949484	1949753	1752	+	.	ID="RND-1_FAMILY-117";Tend="1225";Tstart="960";shortTE="F";uid="d3d05f76-d91f-432f-9c8e-610d632b29dd"
WOFM01000085.1	RepeatMasker	Unknown	32302	32515	1393	+	.	ID="RND-1_FAMILY-1043";Tend="1151";Tstart="939";shortTE="F";uid="0048b67d-42ad-4381-a93e-470649c6bdb9"
WOFM01000085.1	RepeatMasker	Unknown	2594492	2594603	649	+	.	ID="RND-1_FAMILY-75";Tend="1067";Tstart="955";shortTE="F";uid="db780832-9694-4756-89ae-58776764b6d8"
WOFM01000085.1	RepeatMasker	LTR/Pao	1455710	1455813	1906	+	.	ID="RND-1_FAMILY-32";Tend="1475";Tstart="932";shortTE="F";uid="2860ad82-630e-4464-b25c-4aa9909ea93c"
WOFM01000085.1	RepeatMasker	Unknown	2870967	2871109	479	+	.	ID="RND-5_FAMILY-129";Tend="1204";Tstart="1058";shortTE="F";uid="7a213cbe-f4b6-40ea-b2c5-d52e637208ed"
WOFM01000085.1	RepeatMasker	DNA/hAT-Blackjack	555418	555704	992	+	.	ID="RND-5_FAMILY-3276";Tend="977";Tstart="694";shortTE="F";uid="b9c4fbbb-a05c-4460-83e4-f057cbaf4575"
WOFM01000085.1	RepeatMasker	Unknown	971691	971943	1203	+	.	ID="RND-6_FAMILY-108";Tend="1488";Tstart="1196";shortTE="F";uid="06935f8e-ce3d-4c79-9262-8389dd828dd9"
WOFM01000085.1	RepeatMasker	LTR/Gypsy	1344660	1351596	60826	+	.	ID="RND-5_FAMILY-1723";Tend="6975";Tstart="18";shortTE="F";uid="e91cdca0-37f3-4a8a-9791-268b147b5e13"
WOFM01000085.1	RepeatMasker	DNA/CMC-Transib	823489	824263	3514	+	.	ID="RND-5_FAMILY-7174";Tend="1687";Tstart="915";shortTE="F";uid="e187d946-dff6-4eec-9239-c13d20472aba"
WOFM01000085.1	RepeatMasker	Unknown	732113	732222	614	+	.	ID="RND-4_FAMILY-580";Tend="1188";Tstart="1082";shortTE="F";uid="17333579-4b8a-44b0-893e-ab165c18ebbe"
WOFM01000085.1	RepeatMasker	Unknown	2423826	2423945	405	+	.	ID="RND-3_FAMILY-379";Tend="1141";Tstart="997";shortTE="F";uid="d058130f-3f88-4b54-998e-3b5cf6d28291"
WOFM01000085.1	RepeatMasker	Unknown	2698522	2699119	2597	+	.	ID="RND-5_FAMILY-2131";Tend="1457";Tstart="863";shortTE="F";uid="773c8ce6-c658-4824-80da-673d7e260d47"
WOFM01000085.1	RepeatMasker	Unknown	1593993	1594495	2369	+	.	ID="RND-6_FAMILY-3407";Tend="1476";Tstart="969";shortTE="F";uid="49559da6-4ef6-48ed-98af-ae7178c95781"
WOFM01000085.1	RepeatMasker	Unknown	1433069	1434015	2259	+	.	ID="RND-6_FAMILY-5736";Tend="1380";Tstart="278";shortTE="F";uid="47fa6a75-94e3-4ec3-9e0a-3414551cbe0f"
WOFM01000085.1	RepeatMasker	Unknown	47229	47672	801	+	.	ID="RND-5_FAMILY-104";Tend="1612";Tstart="1142";shortTE="F";uid="e85f251b-6f05-4629-a38b-ebd1c9452e14"
WOFM01000085.1	RepeatMasker	LTR/Pao	335297	335779	2530	+	.	ID="RND-1_FAMILY-33";Tend="1418";Tstart="935";shortTE="F";uid="7593da3d-d7e0-4e42-8b4d-b6f58e60b249"
WOFM01000085.1	RepeatMasker	LTR/Copia	2049842	2050591	3754	+	.	ID="RND-2_FAMILY-293";Tend="3493";Tstart="2731";shortTE="F";uid="6e58c036-26c2-443b-a823-1b2caf59ec06"
WOFM01000085.1	RepeatMasker	DNA/TcMar-Tc1	780650	780942	1143	+	.	ID="RND-6_FAMILY-1200";Tend="1201";Tstart="949";shortTE="F";uid="47e48acc-f73f-4c63-b104-9bbecd11b29f"
WOFM01000085.1	RepeatMasker	Unknown	2883079	2883233	688	+	.	ID="RND-5_FAMILY-852";Tend="880";Tstart="720";shortTE="F";uid="bac15f5f-c1d1-4ed5-9fd7-028c25a94f08"
WOFM01000085.1	RepeatMasker	Unknown	2372995	2373661	4199	+	.	ID="RND-1_FAMILY-682";Tend="1660";Tstart="997";shortTE="F";uid="18aa80cf-8dcb-4628-8924-e7e674f66105"
WOFM01000085.1	RepeatMasker	Unknown	2850080	2850422	895	+	.	ID="RND-1_FAMILY-117";Tend="1240";Tstart="841";shortTE="F";uid="4c9554ce-9799-4609-93f9-453023483fa7"
WOFM01000085.1	RepeatMasker	Unknown	698048	698535	1111	+	.	ID="RND-6_FAMILY-9706";TEgroup="ctg_624%7CRND-6_FAMILY-9706%7C1";Tend="1226";Tstart="871";shortTE="F";uid="5ef7962b-bea1-4071-b763-498f64f361a0"
WOFM01000085.1	RepeatMasker	Unknown	2174100	2174402	1716	+	.	ID="RND-1_FAMILY-58";Tend="1258";Tstart="957";shortTE="F";uid="4e71619b-50de-47bc-9dda-fd87e09742ae"
WOFM01000085.1	RepeatMasker	Unknown	2581853	2582366	1380	+	.	ID="RND-1_FAMILY-339";Tend="1507";Tstart="960";shortTE="F";uid="3512086c-156d-4d5d-976a-831580c5316d"
WOFM01000085.1	RepeatMasker	DNA/Crypton-I	1364093	1364299	938	+	.	ID="RND-4_FAMILY-531";Tend="1361";Tstart="1161";shortTE="F";uid="73218415-f6c0-4441-92fa-4be200aa4563"
WOFM01000085.1	RepeatMasker	LTR/Gypsy	924856	930753	43374	+	.	ID="RND-1_FAMILY-698";Tend="8640";Tstart="2705";shortTE="F";uid="6652da55-3e3a-4498-bd6a-8d6890a6a80c"
WOFM01000085.1	RepeatMasker	DNA	2529713	2530358	3081	+	.	ID="RND-1_FAMILY-134";Tend="1570";Tstart="936";shortTE="F";uid="2298f08f-3c1b-43f6-b823-74aff9732cd9"
WOFM01000085.1	RepeatMasker	Unknown	1036137	1036344	879	+	.	ID="RND-6_FAMILY-9161";Tend="1411";Tstart="1029";shortTE="F";uid="8c5c1666-2701-47e0-a3af-32b598a4d8ae"
WOFM01000085.1	RepeatMasker	Unknown	2088377	2088744	2937	+	.	ID="RND-1_FAMILY-370";Tend="1346";Tstart="980";shortTE="F";uid="df096f1c-6958-48a9-85b1-a57bc56aae2e"
WOFM01000085.1	RepeatMasker	Unknown	2768507	2769197	3551	+	.	ID="RND-1_FAMILY-10";Tend="1639";Tstart="958";shortTE="F";uid="dc6f86d7-c3c0-4886-99b2-2098208277d1"
WOFM01000085.1	RepeatMasker	RC/Helitron	1878422	1878623	449	+	.	ID="RND-5_FAMILY-2192";Tend="898";Tstart="693";shortTE="F";uid="29a33565-2d10-43f8-aefe-04e8ecd62988"
WOFM01000085.1	RepeatMasker	Unknown	556371	556522	899	+	.	ID="RND-1_FAMILY-175";Tend="1044";Tstart="869";shortTE="F";uid="2c0a8be3-7775-4175-830a-eaa51f82bd9f"
WOFM01000085.1	RepeatMasker	LINE/L2	2725542	2725675	892	+	.	ID="RND-1_FAMILY-65";Tend="951";Tstart="813";shortTE="F";uid="52ada2bf-ff12-406f-91df-c5d02c566c7c"
WOFM01000085.1	RepeatMasker	Unknown	3088320	3088586	1066	+	.	ID="RND-6_FAMILY-642";Tend="1211";Tstart="942";shortTE="F";uid="13ecc4ac-ef3e-4f6a-a952-cc55180c803f"
WOFM01000085.1	RepeatMasker	Unknown	42112	42300	1097	+	.	ID="RND-5_FAMILY-1913";Tend="1153";Tstart="967";shortTE="F";uid="879c3b44-e782-4de6-ae56-eb7b9faed0f8"
WOFM01000085.1	RepeatMasker	Unknown	1458414	1458747	1584	+	.	ID="RND-5_FAMILY-526";Tend="745";Tstart="419";shortTE="F";uid="88b82195-cb3e-4caf-8ddf-71d8297ab219"
WOFM01000085.1	RepeatMasker	Unknown	737229	737626	1466	+	.	ID="RND-6_FAMILY-5387";Tend="1385";Tstart="982";shortTE="F";uid="78f43c0e-0a09-4a07-971e-e1c3406e7e83"
WOFM01000085.1	RepeatMasker	DNA/Kolobok-Hydra	2457729	2457925	839	+	.	ID="RND-5_FAMILY-198";Tend="808";Tstart="629";shortTE="F";uid="50fd6a1a-0be6-4b9d-bd3b-71ca5611e66d"
WOFM01000085.1	RepeatMasker	Unknown	2760487	2760631	680	+	.	ID="RND-1_FAMILY-871";Tend="1902";Tstart="1746";shortTE="F";uid="17430077-661d-42bb-a36e-c11eb2c01d92"
WOFM01000085.1	RepeatMasker	Unknown	2729487	2729693	506	+	.	ID="RND-6_FAMILY-1182";Tend="1280";Tstart="1054";shortTE="F";uid="6d645857-3bc6-4390-bc58-975e1e6a3d71"
WOFM01000085.1	RepeatMasker	LINE/RTE-BovB	191845	191984	403	+	.	ID="RND-6_FAMILY-2882";Tend="2473";Tstart="2334";shortTE="F";uid="3f0bb35a-d7a7-405e-bbf0-dabc2f4b5d8c"
WOFM01000085.1	RepeatMasker	Unknown	1447414	1447538	486	+	.	ID="RND-5_FAMILY-830";Tend="1052";Tstart="934";shortTE="F";uid="18675d28-7954-4ac9-9c24-d67f193294e9"
WOFM01000085.1	RepeatMasker	Unknown	385636	385824	469	+	.	ID="RND-6_FAMILY-3816";Tend="878";Tstart="689";shortTE="F";uid="d202ad8d-1def-433a-8477-401c46fa6f70"
WOFM01000085.1	RepeatMasker	Unknown	28891	29291	2380	+	.	ID="RND-5_FAMILY-1103";Tend="1363";Tstart="935";shortTE="F";uid="2f431e59-326e-4c5d-adca-a3e4398857a2"
WOFM01000085.1	RepeatMasker	Unknown	1590422	1590775	1525	+	.	ID="RND-1_FAMILY-52";Tend="1282";Tstart="946";shortTE="F";uid="c07432df-67b0-4e21-b2e4-6827039779d4"
WOFM01000085.1	RepeatMasker	LTR/Copia	17364	21578	32078	+	.	ID="RND-1_FAMILY-127";Tend="6022";Tstart="1721";shortTE="F";uid="ebaef558-e86e-42dd-8e8d-931c92da1f57"
WOFM01000085.1	RepeatMasker	DNA/hAT-Tip100	1328413	1328539	548	+	.	ID="RND-6_FAMILY-1730";Tend="2117";Tstart="1989";shortTE="F";uid="2899b814-cb0c-43cb-bacb-0a8df5dec86f"
WOFM01000085.1	RepeatMasker	Unknown	465811	466328	1188	+	.	ID="RND-4_FAMILY-461";TEgroup="ctg_624%7CRND-4_FAMILY-461%7C1";Tend="1273";Tstart="925";shortTE="F";uid="017a0523-9a35-43e9-9d3b-793580a2325e"
WOFM01000085.1	RepeatMasker	RC/Helitron	1616653	1617010	1734	+	.	ID="RND-5_FAMILY-2749";Tend="1801";Tstart="1448";shortTE="F";uid="2edd1138-2292-4d20-958d-f0bd7966b7fd"
WOFM01000085.1	RepeatMasker	DNA/hAT-Tip100	843593	843843	527	+	.	ID="RND-4_FAMILY-959";TEgroup="ctg_624%7CRND-4_FAMILY-959%7C1";Tend="1267";Tstart="908";shortTE="F";uid="4965e38b-347a-471c-a9cc-0249ae1511cc"
WOFM01000085.1	RepeatMasker	DNA/Crypton-I	786442	786612	737	+	.	ID="RND-1_FAMILY-57";Tend="1524";Tstart="1345";shortTE="F";uid="eca6d7b7-6568-4d84-a41d-d3a410d39a08"
WOFM01000085.1	RepeatMasker	Unknown	1274082	1274704	1800	+	.	ID="RND-2_FAMILY-36";Tend="1771";Tstart="1208";shortTE="F";uid="32b6a3c8-e630-4ad8-9808-d3b1c9a11166"
WOFM01000085.1	RepeatMasker	DNA/Kolobok-E	2640521	2640873	2205	+	.	ID="RND-1_FAMILY-700";Tend="1271";Tstart="915";shortTE="F";uid="2ba06352-b071-4a1b-9f28-c2d2bf5a5e0d"
WOFM01000085.1	RepeatMasker	Unknown	24800	24974	1476	+	.	ID="RND-1_FAMILY-70";Tend="1169";Tstart="995";shortTE="F";uid="d0b52ada-bcbb-4301-95f5-eba913337d7c"
WOFM01000085.1	RepeatMasker	Unknown	2411258	2411517	845	+	.	ID="RND-5_FAMILY-123";Tend="3235";Tstart="2982";shortTE="F";uid="a7c4ad43-d284-48d3-9b4e-4fb6222b93ec"
WOFM01000085.1	RepeatMasker	LTR/Copia	156211	157071	6949	+	.	ID="RND-1_FAMILY-238";Tend="4304";Tstart="3445";shortTE="F";uid="ab18abdc-b4fb-43f2-8824-9dd60b0fb17b"
WOFM01000085.1	RepeatMasker	DNA/Crypton-I	2131094	2131252	754	+	.	ID="RND-1_FAMILY-240";Tend="1480";Tstart="1320";shortTE="F";uid="a25c2244-6ed6-419d-9cd6-0c92bb126db7"
WOFM01000085.1	RepeatMasker	DNA/Merlin	2638932	2639062	689	+	.	ID="RND-5_FAMILY-944";Tend="1722";Tstart="1592";shortTE="F";uid="5406b141-9428-4e5a-95b3-6d357e74a290"
WOFM01000085.1	RepeatMasker	Unknown	2206156	2206579	2607	+	.	ID="RND-1_FAMILY-133";Tend="1346";Tstart="894";shortTE="F";uid="df3d9076-2dbc-4e24-9756-54641d53a407"
WOFM01000085.1	RepeatMasker	RC/Helitron	1727225	1727778	1175	+	.	ID="RND-1_FAMILY-621";Tend="1435";Tstart="992";shortTE="F";uid="efafd7ef-57fd-4e41-b342-d6acf2acfa08"
WOFM01000085.1	RepeatMasker	DNA/PIF-ISL2EU	666496	666666	1027	+	.	ID="RND-6_FAMILY-2548";Tend="2300";Tstart="2141";shortTE="F";uid="338a1ae3-2a36-47b9-b5f1-5f8a3b811c2b"
WOFM01000085.1	RepeatMasker	LTR/Gypsy	3027958	3028780	4267	+	.	ID="RND-1_FAMILY-109";Tend="1619";Tstart="778";shortTE="F";uid="e8ea14f0-b21c-4f9e-9f52-2c313a701a7a"
WOFM01000085.1	RepeatMasker	LTR/Pao	2711770	2718226	48552	+	.	ID="RND-6_FAMILY-2773";Tend="7435";Tstart="999";shortTE="F";uid="654f24e8-2e4b-4fa6-8036-ed3252802d96"
WOFM01000085.1	RepeatMasker	DNA/Academ-1	2914597	2915287	2502	+	.	ID="RND-1_FAMILY-243";TEgroup="ctg_624%7CRND-1_FAMILY-243%7C2";Tend="1424";Tstart="866";shortTE="F";uid="96bcffd9-6e48-481e-9e7f-6ba8264dd072"
WOFM01000085.1	RepeatMasker	DNA/TcMar-Tc1	2285362	2285823	3465	+	.	ID="RND-5_FAMILY-682";Tend="1916";Tstart="1439";shortTE="F";uid="6ce2dbbc-9011-40ec-b616-03d1b557f4cd"
WOFM01000085.1	RepeatMasker	Unknown	1243413	1243515	480	+	.	ID="RND-6_FAMILY-348";Tend="1375";Tstart="1272";shortTE="F";uid="50f7d09a-9b0b-4eaf-860a-04c907e6852a"
WOFM01000085.1	RepeatMasker	Unknown	800664	800824	563	+	.	ID="RND-5_FAMILY-487";Tend="1223";Tstart="1047";shortTE="F";uid="3991a3b9-6644-4309-b39d-9ee59fbbb6da"
WOFM01000085.1	RepeatMasker	Unknown	1603180	1603386	843	+	.	ID="RND-4_FAMILY-455";Tend="1175";Tstart="959";shortTE="F";uid="be362f2f-ba53-4aeb-8650-4397690c9c24"
WOFM01000085.1	RepeatMasker	LTR/ERVL	1956296	1956595	491	+	.	ID="RND-6_FAMILY-2526";Tend="1857";Tstart="1667";shortTE="F";uid="88300543-56ea-4460-9f61-a70b2ed8e1be"
WOFM01000085.1	RepeatMasker	Unknown	2920814	2921326	1483	+	.	ID="RND-1_FAMILY-10";Tend="1858";Tstart="1222";shortTE="F";uid="2c022bcb-ba03-4867-a125-d966483bd0bd"
WOFM01000085.1	RepeatMasker	Unknown	868125	868292	929	+	.	ID="RND-1_FAMILY-486";Tend="1048";Tstart="879";shortTE="F";uid="8696550a-879e-4a45-9df1-a83382174db2"
WOFM01000085.1	RepeatMasker	DNA/Crypton-I	199389	199616	416	+	.	ID="RND-4_FAMILY-334";Tend="1679";Tstart="1406";shortTE="F";uid="d7c5bbde-5c65-42d9-8586-ed9ed5255bc8"
WOFM01000085.1	RepeatMasker	LINE/I	1181950	1182808	3841	+	.	ID="RND-1_FAMILY-1098";Tend="1541";Tstart="686";shortTE="F";uid="faead0a0-c8f8-4381-9be2-a7785bb8e2eb"
WOFM01000085.1	RepeatMasker	Unknown	2340931	2341892	6367	+	.	ID="RND-1_FAMILY-1";Tend="2053";Tstart="1116";shortTE="F";uid="06b898c9-0ba4-47a0-bf9e-5a8a753f196a"
WOFM01000085.1	RepeatMasker	Unknown	129735	130120	1941	+	.	ID="RND-6_FAMILY-1914";Tend="1234";Tstart="874";shortTE="F";uid="398727d3-9e1c-4fbc-b4b0-c810b5da72b1"
WOFM01000085.1	RepeatMasker	Unknown	687957	688485	1185	+	.	ID="RND-1_FAMILY-9";Tend="1539";Tstart="1027";shortTE="F";uid="4b68da03-ce9b-44dc-a287-6f6c0e47e5fe"
WOFM01000085.1	RepeatMasker	DNA/TcMar-Tc1	3026041	3026486	1280	+	.	ID="RND-4_FAMILY-1317";Tend="1443";Tstart="1029";shortTE="F";uid="e5ecf508-e2b4-4bae-95a5-15c368bc8e80"
WOFM01000085.1	RepeatMasker	Unknown	1792486	1792591	484	+	.	ID="RND-1_FAMILY-197";Tend="1016";Tstart="910";shortTE="F";uid="012ef266-f5e3-45c1-97bd-ee045d9bc824"
WOFM01000085.1	RepeatMasker	Unknown	2699172	2699678	3371	+	.	ID="RND-1_FAMILY-616";Tend="1510";Tstart="1001";shortTE="F";uid="cb6eea5f-10fe-4cbb-89ed-c1d6f98cc079"
WOFM01000085.1	RepeatMasker	Unknown	2133229	2133347	448	+	.	ID="RND-4_FAMILY-411";Tend="1320";Tstart="1194";shortTE="F";uid="f8d5b955-2db2-4724-bf07-7c7d7fd77924"
WOFM01000085.1	RepeatMasker	Unknown	3007360	3008364	6793	+	.	ID="RND-5_FAMILY-1688";Tend="1833";Tstart="776";shortTE="F";uid="417e9a83-4264-4b9d-a79b-bd84de3508d9"
WOFM01000085.1	RepeatMasker	Unknown	1840248	1841167	6139	+	.	ID="RND-5_FAMILY-782";Tend="1911";Tstart="994";shortTE="F";uid="6f7cb881-b172-483e-aec7-a87c876e2236"
WOFM01000085.1	RepeatMasker	DNA/hAT-hAT19	2553201	2553737	2140	+	.	ID="RND-6_FAMILY-2501";Tend="638";Tstart="56";shortTE="F";uid="d52cd84c-7195-4b47-ab7e-1337f43c5694"
WOFM01000085.1	RepeatMasker	LTR/Gypsy	2641567	2646963	46548	+	.	ID="RND-6_FAMILY-4984";Tend="5814";Tstart="508";shortTE="F";uid="2b5b5dd4-d8d8-4618-8cc3-b58aca97f1e0"
WOFM01000085.1	RepeatMasker	Unknown	797957	798946	2074	+	.	ID="RND-5_FAMILY-246";Tend="2046";Tstart="935";shortTE="F";uid="481e1911-b243-4a9c-847a-1d98066fbe1a"
WOFM01000085.1	RepeatMasker	Unknown	1574177	1574587	791	+	.	ID="RND-5_FAMILY-5573";Tend="1298";Tstart="928";shortTE="F";uid="9a8f1e9f-252f-48ec-b251-f404343d69a2"
WOFM01000085.1	RepeatMasker	Unknown	858418	858555	903	+	.	ID="RND-1_FAMILY-75";Tend="1116";Tstart="977";shortTE="F";uid="6593ce94-9cda-497b-a9b5-dec771d20c55"
WOFM01000085.1	RepeatMasker	RC/Helitron	2671966	2672143	673	+	.	ID="RND-4_FAMILY-618";Tend="1087";Tstart="905";shortTE="F";uid="4cd46dab-5968-4d26-9f79-092cc2044963"
WOFM01000085.1	RepeatMasker	Unknown	3016626	3016775	1023	+	.	ID="RND-1_FAMILY-247";Tend="1368";Tstart="1218";shortTE="F";uid="8e14ccea-7fb7-4145-9b7b-2061028e9a18"
WOFM01000085.1	RepeatMasker	Unknown	436051	436417	2767	+	.	ID="RND-1_FAMILY-868";Tend="1289";Tstart="924";shortTE="F";uid="2dc3df82-f4c1-4140-bc5a-e845108d1b62"
WOFM01000085.1	RepeatMasker	RC/Helitron	1589047	1589356	1349	+	.	ID="RND-5_FAMILY-2749";Tend="1302";Tstart="985";shortTE="F";uid="2514bf40-893c-4a9f-83d4-a0ff130d1b52"
WOFM01000085.1	RepeatMasker	Unknown	2546423	2547431	4924	+	.	ID="RND-1_FAMILY-287";Tend="1722";Tstart="787";shortTE="F";uid="8c1da14f-7e47-48d7-9d51-458036bee5a9"
WOFM01000085.1	RepeatMasker	LTR/Pao	1179925	1180807	567	+	.	ID="RND-6_FAMILY-791";Tend="5983";Tstart="5093";shortTE="F";uid="489634ae-fadd-4700-8994-036f58af4717"
WOFM01000085.1	RepeatMasker	Unknown	167793	167963	478	+	.	ID="RND-5_FAMILY-1266";Tend="730";Tstart="586";shortTE="F";uid="70c72c3a-d044-45c2-990d-2e701b5593eb"
WOFM01000085.1	RepeatMasker	Unknown	1086933	1087164	861	+	.	ID="RND-4_FAMILY-2415";Tend="1648";Tstart="1431";shortTE="F";uid="a8508381-72b4-46af-9cfb-226ae69282c0"
WOFM01000085.1	RepeatMasker	DNA/TcMar-Fot1	2253556	2253673	455	+	.	ID="RND-1_FAMILY-655";Tend="1130";Tstart="1001";shortTE="F";uid="27c00eb4-ccaf-4e95-b761-f4ac975691f7"
WOFM01000085.1	RepeatMasker	Unknown	1214701	1214949	597	+	.	ID="RND-5_FAMILY-228";Tend="1316";Tstart="1071";shortTE="F";uid="50398e33-f8b9-4c56-88a0-002b6e5a2717"
WOFM01000085.1	RepeatMasker	Unknown	1657858	1658334	630	+	.	ID="RND-1_FAMILY-34";Tend="1706";Tstart="1235";shortTE="F";uid="46a28c7e-6e8a-4128-be01-e5c3058e9eb0"
WOFM01000085.1	RepeatMasker	DNA/hAT-hAT19	2084930	2085119	773	+	.	ID="RND-6_FAMILY-4704";Tend="1576";Tstart="1390";shortTE="F";uid="891b4514-9be3-4b1d-88e7-e4a00d8d1a4d"
WOFM01000085.1	RepeatMasker	Unknown	3011956	3012056	494	+	.	ID="RND-5_FAMILY-4056";Tend="1081";Tstart="981";shortTE="F";uid="955fbfc1-ea56-42ca-9fcb-d47aba437bc4"
WOFM01000085.1	RepeatMasker	LTR/Gypsy	2567275	2567734	3765	+	.	ID="RND-1_FAMILY-156";Tend="713";Tstart="255";shortTE="F";uid="1329f2c6-b0f4-4429-a054-1134d8579d0d"
WOFM01000085.1	RepeatMasker	RC/Helitron	2415879	2417277	9722	+	.	ID="RND-4_FAMILY-1280";Tend="1988";Tstart="585";shortTE="F";uid="394fa167-0a33-44ec-bb9e-86ce401fe802"
WOFM01000085.1	RepeatMasker	DNA/TcMar-Tc1	3072218	3072509	1440	+	.	ID="RND-5_FAMILY-682";Tend="1733";Tstart="1436";shortTE="F";uid="4e09e977-fa6d-48b2-a146-0c0eaad75f01"
WOFM01000085.1	RepeatMasker	DNA/hAT-Tip100	1635792	1636248	3453	+	.	ID="RND-5_FAMILY-679";Tend="1462";Tstart="974";shortTE="F";uid="35d01cd5-db66-49ea-9547-8462b0abb726"
WOFM01000085.1	RepeatMasker	LTR/Gypsy	167397	167692	2317	+	.	ID="RND-1_FAMILY-109";Tend="7951";Tstart="7653";shortTE="F";uid="8cb09b8b-3f1c-4d74-9bee-e339dfbe1872"
WOFM01000085.1	RepeatMasker	Unknown	1956605	1956962	1055	+	.	ID="RND-4_FAMILY-900";Tend="1639";Tstart="1284";shortTE="F";uid="676ca102-beb3-468c-b4a2-0b9d2ec8bb59"
WOFM01000085.1	RepeatMasker	Unknown	2522263	2522579	2745	+	.	ID="RND-1_FAMILY-396";Tend="1212";Tstart="896";shortTE="F";uid="06c0d73c-d287-475a-b61e-b892d917f83f"
WOFM01000085.1	RepeatMasker	DNA/Kolobok-E	1845931	1846526	4005	+	.	ID="RND-1_FAMILY-700";Tend="1503";Tstart="922";shortTE="F";uid="1c5710d2-d32d-4ec0-8573-181a90c46cac"
WOFM01000085.1	RepeatMasker	LTR/Copia	939644	939989	1859	+	.	ID="RND-1_FAMILY-165";Tend="2651";Tstart="2306";shortTE="F";uid="ab6a0ad7-2272-4df5-919f-49915addef0b"
WOFM01000085.1	RepeatMasker	Unknown	1709635	1709868	542	+	.	ID="RND-5_FAMILY-487";Tend="1239";Tstart="1005";shortTE="F";uid="bb2d50b3-3830-4313-8997-2cbe681dbd6e"
WOFM01000085.1	RepeatMasker	DNA/Crypton-I	1879786	1880338	2822	+	.	ID="RND-1_FAMILY-240";Tend="1468";Tstart="946";shortTE="F";uid="04e90574-3c9e-4303-8873-98ded00c1892"
WOFM01000085.1	RepeatMasker	DNA/TcMar-Mariner	282977	283711	5051	+	.	ID="RND-6_FAMILY-9025";Tend="2701";Tstart="1970";shortTE="F";uid="d4139abc-b2b1-46ed-982e-d36791d6b293"
WOFM01000085.1	RepeatMasker	Unknown	41955	42119	949	+	.	ID="RND-5_FAMILY-104";Tend="1166";Tstart="996";shortTE="F";uid="d7ce40f6-7e81-4d77-940e-ede1d447ebcd"
WOFM01000085.1	RepeatMasker	Unknown	706681	706948	1574	+	.	ID="RND-5_FAMILY-3163";Tend="1161";Tstart="897";shortTE="F";uid="37c07311-86b0-46ca-95c9-0a5cab9dbb2c"
WOFM01000085.1	RepeatMasker	DNA/hAT-hAT19	1730093	1731387	9828	+	.	ID="RND-6_FAMILY-1809";Tend="1985";Tstart="658";shortTE="F";uid="da81dac6-6a0c-43be-bbed-d4eac137c881"
WOFM01000085.1	RepeatMasker	Unknown	2006186	2006354	505	+	.	ID="RND-6_FAMILY-5102";Tend="2292";Tstart="2119";shortTE="F";uid="b876b5e6-cb31-4d7b-8dec-9e3fc83f9ed1"
WOFM01000085.1	RepeatMasker	Unknown	28695	28842	632	+	.	ID="RND-5_FAMILY-383";Tend="1375";Tstart="1220";shortTE="F";uid="31e19434-fee7-4fe0-a8bf-f2a16a958a6e"
WOFM01000085.1	RepeatMasker	Unknown	1970236	1970503	1107	+	.	ID="RND-4_FAMILY-411";Tend="1258";Tstart="993";shortTE="F";uid="b09fc358-9fc4-4e23-9f95-11b89c18b7f6"
WOFM01000085.1	RepeatMasker	LTR/Copia	1504830	1504938	689	+	.	ID="RND-6_FAMILY-617";Tend="2494";Tstart="2384";shortTE="F";uid="3ab73b45-01fb-4999-a121-b4cc4aa606ac"
WOFM01000085.1	RepeatMasker	LTR/Gypsy	2140821	2145167	36531	+	.	ID="RND-1_FAMILY-503";Tend="5119";Tstart="733";shortTE="F";uid="57027e7c-7b13-45af-a0c8-f1d1f2cc40fa"
WOFM01000085.1	RepeatMasker	Unknown	2041953	2042207	1670	+	.	ID="RND-1_FAMILY-117";Tend="1227";Tstart="963";shortTE="F";uid="5fcd8ad6-09e0-4b2c-9ccb-6af92868b0ee"
WOFM01000085.1	RepeatMasker	Unknown	109189	109553	2956	+	.	ID="RND-1_FAMILY-868";Tend="1288";Tstart="922";shortTE="F";uid="4a0388d3-b36d-4914-822e-0de0be4152c5"
WOFM01000085.1	RepeatMasker	LTR/Copia	1144037	1144227	992	+	.	ID="RND-6_FAMILY-869";Tend="6983";Tstart="6794";shortTE="F";uid="4a3c58ea-0271-491b-a8ef-3f8354d09b04"
WOFM01000085.1	RepeatMasker	Unknown	2494705	2494893	648	+	.	ID="RND-2_FAMILY-36";Tend="1778";Tstart="1606";shortTE="F";uid="49346e96-9235-42d4-b2be-f58e103c96e1"
WOFM01000085.1	RepeatMasker	Unknown	465323	465483	889	+	.	ID="RND-1_FAMILY-117";Tend="1125";Tstart="962";shortTE="F";uid="f1285518-d0c9-46f7-968e-77f67df2be14"
WOFM01000085.1	RepeatMasker	Unknown	842532	842650	883	+	.	ID="RND-1_FAMILY-930";Tend="1456";Tstart="1338";shortTE="F";uid="4281cfef-4e96-4505-9c54-44fb48f5ba2e"
WOFM01000085.1	RepeatMasker	Unknown	1242403	1243318	1765	+	.	ID="RND-5_FAMILY-129";TEgroup="ctg_624%7CRND-5_FAMILY-129%7C1";Tend="1696";Tstart="936";shortTE="F";uid="befbca25-596c-4866-9f02-4fdca339031c"
WOFM01000085.1	RepeatMasker	Unknown	1244599	1245359	6086	+	.	ID="RND-1_FAMILY-609";Tend="1703";Tstart="925";shortTE="F";uid="203bf901-3f5b-4397-a127-98c824972735"
WOFM01000085.1	RepeatMasker	DNA/hAT-Charlie	1603797	1604083	1387	+	.	ID="RND-4_FAMILY-4173";Tend="1234";Tstart="967";shortTE="F";uid="51f8f307-bf6b-42f5-80df-0d04e13b49e8"
WOFM01000085.1	RepeatMasker	Unknown	564559	564764	1584	+	.	ID="RND-1_FAMILY-105";Tend="1025";Tstart="760";shortTE="F";uid="292c8b6f-ac86-4013-b15d-03def1c00864"
WOFM01000085.1	RepeatMasker	Unknown	914680	915096	3061	+	.	ID="RND-5_FAMILY-3331";Tend="1317";Tstart="898";shortTE="F";uid="e4b94e1c-e2ff-4305-9fe3-14ef03423fef"
WOFM01000085.1	RepeatMasker	Unknown	2478369	2478881	604	+	.	ID="RND-6_FAMILY-6444";TEgroup="ctg_624%7CRND-6_FAMILY-6444%7C1";Tend="1632";Tstart="1258";shortTE="F";uid="3b77c781-be8a-42cc-a2da-a8ac9204da59"
WOFM01000085.1	RepeatMasker	Unknown	2067007	2067819	3240	+	.	ID="RND-2_FAMILY-36";Tend="1777";Tstart="617";shortTE="F";uid="03d962d8-aa75-470a-9af0-5b30ff055be6"
WOFM01000085.1	RepeatMasker	Unknown	2599911	2600716	4039	+	.	ID="RND-1_FAMILY-513";Tend="1651";Tstart="884";shortTE="F";uid="4100a27f-d158-4c9d-83c3-6d91b19d8986"
WOFM01000085.1	RepeatMasker	Unknown	2001334	2002945	3782	+	.	ID="RND-5_FAMILY-3403";Tend="2193";Tstart="663";shortTE="F";uid="20aade2f-7782-4fd6-8340-946adb81afb3"
WOFM01000085.1	RepeatMasker	LTR/Gypsy	2907976	2908607	4209	+	.	ID="RND-1_FAMILY-179";Tend="7827";Tstart="7202";shortTE="F";uid="8125b7e1-30a1-401f-9780-1bba23a97253"
WOFM01000085.1	RepeatMasker	Unknown	1705797	1706566	2342	+	.	ID="RND-5_FAMILY-195";Tend="1595";Tstart="837";shortTE="F";uid="2760dffb-0478-4f09-a96d-0826ebf6b19c"
WOFM01000085.1	RepeatMasker	Unknown	1410110	1410785	4507	+	.	ID="RND-1_FAMILY-95";Tend="1644";Tstart="956";shortTE="F";uid="4155e768-58e9-4978-b998-191c29386da6"
WOFM01000085.1	RepeatMasker	LTR/Gypsy	1181388	1181838	1963	+	.	ID="RND-5_FAMILY-3256";Tend="612";Tstart="363";shortTE="F";uid="c2f699ff-33ea-4074-8d7f-e8b252cd5838"
WOFM01000085.1	RepeatMasker	LINE/CR1	1024501	1024692	1041	+	.	ID="RND-6_FAMILY-3358";Tend="643";Tstart="452";shortTE="F";uid="c1dc7537-33df-48a5-a937-b794b3422c5f"
WOFM01000085.1	RepeatMasker	Unknown	2057745	2058005	667	+	.	ID="RND-6_FAMILY-15";Tend="1794";Tstart="1548";shortTE="F";uid="1827f59d-5bef-45ca-9af1-1d956ba4cbaf"
WOFM01000085.1	RepeatMasker	Unknown	2352948	2353491	3295	+	.	ID="RND-6_FAMILY-3770";Tend="1455";Tstart="908";shortTE="F";uid="ccc43380-0e27-4df0-980b-7d4e8d434394"
WOFM01000085.1	RepeatMasker	LTR/Gypsy	922941	924687	10827	+	.	ID="RND-1_FAMILY-698";Tend="2708";Tstart="819";shortTE="F";uid="0ef325fd-6efa-4fc0-8c9a-abf6b4b0f935"
WOFM01000085.1	RepeatMasker	Unknown	1272457	1272588	729	+	.	ID="RND-1_FAMILY-328";Tend="1128";Tstart="996";shortTE="F";uid="d7e2c2ce-12ed-4dc6-9070-5ca7c5045949"
WOFM01000085.1	RepeatMasker	Unknown	1213220	1213345	3329	+	.	ID="RND-6_FAMILY-3816";Tend="1702";Tstart="1025";shortTE="F";uid="dbb72c05-81ca-4e2e-9657-8fedaebf1260"
WOFM01000085.1	RepeatMasker	DNA/TcMar-Mariner	2630602	2630947	1071	+	.	ID="RND-6_FAMILY-9025";Tend="1612";Tstart="1293";shortTE="F";uid="44c94f03-d100-4194-83f3-f2eef29b2998"
WOFM01000085.1	RepeatMasker	Unknown	2224734	2224869	515	+	.	ID="RND-1_FAMILY-984";Tend="1527";Tstart="1398";shortTE="F";uid="40ad18b3-c398-4d38-a206-0fda582cf0f2"
WOFM01000085.1	RepeatMasker	Unknown	1637069	1637286	924	+	.	ID="RND-4_FAMILY-305";Tend="1149";Tstart="909";shortTE="F";uid="84fc311a-9b61-4a7a-b9ea-7407944c8bcc"
WOFM01000085.1	RepeatMasker	Unknown	870355	870588	1006	+	.	ID="RND-1_FAMILY-133";Tend="1336";Tstart="1115";shortTE="F";uid="eccf1de3-1467-4ed0-a353-8789a71463a6"
WOFM01000085.1	RepeatMasker	DNA	1054659	1054788	660	+	.	ID="RND-5_FAMILY-3205";Tend="1200";Tstart="1076";shortTE="F";uid="59a24275-efe2-4d4d-ba0d-77bf4b3f6516"
WOFM01000085.1	RepeatMasker	Unknown	400124	401799	5208	+	.	ID="RND-6_FAMILY-3132";Tend="1925";Tstart="305";shortTE="F";uid="afb12462-c9e6-4413-9ef1-0974beb3e1a7"
WOFM01000085.1	RepeatMasker	Unknown	2345646	2345911	1506	+	.	ID="RND-4_FAMILY-986";Tend="1293";Tstart="1020";shortTE="F";uid="da92f729-3b0d-4fad-88c4-6e0d1ad9f9b8"
WOFM01000085.1	RepeatMasker	LTR/Copia	939989	943227	13936	+	.	ID="RND-1_FAMILY-64";Tend="7833";Tstart="3267";shortTE="F";uid="58196117-1987-4ca7-ba18-8830dfe9ec30"
WOFM01000085.1	RepeatMasker	DNA	2622180	2622353	1025	+	.	ID="RND-5_FAMILY-4767";Tend="1053";Tstart="887";shortTE="F";uid="9ceeb6ee-6433-42a6-b76a-00bb63ae3da4"
WOFM01000085.1	RepeatMasker	LTR/Gypsy	1468692	1471478	20573	+	.	ID="RND-1_FAMILY-84";Tend="3541";Tstart="769";shortTE="F";uid="64219830-23b8-4d58-be42-40a830e79522"
WOFM01000085.1	RepeatMasker	Unknown	2053185	2053454	1559	+	.	ID="RND-1_FAMILY-682";Tend="1659";Tstart="1397";shortTE="F";uid="54241353-8ba0-40cf-b50d-d38cbec59494"
WOFM01000085.1	RepeatMasker	Unknown	258975	259078	516	+	.	ID="RND-3_FAMILY-379";Tend="1086";Tstart="956";shortTE="F";uid="96f15838-7fd3-4e21-867c-3cefffed5278"
WOFM01000085.1	RepeatMasker	DNA/hAT-Blackjack	1522933	1523146	933	+	.	ID="RND-5_FAMILY-3276";Tend="915";Tstart="694";shortTE="F";uid="aa6ce3e3-b871-482b-84e2-e96a0569b023"
WOFM01000085.1	RepeatMasker	LTR/Gypsy	1422024	1422527	631	+	.	ID="RND-6_FAMILY-7355";Tend="1539";Tstart="1071";shortTE="F";uid="d1d08d3e-4aef-4022-8c6c-fb5412c0853e"
WOFM01000085.1	RepeatMasker	Unknown	762310	762873	1678	+	.	ID="RND-2_FAMILY-36";Tend="1646";Tstart="613";shortTE="F";uid="f992ba5c-2350-4050-a57b-5ccf8baaf79e"
WOFM01000085.1	RepeatMasker	LTR/Gypsy	1694356	1694628	1075	+	.	ID="RND-6_FAMILY-2227";Tend="770";Tstart="500";shortTE="F";uid="17c2a99c-4799-469a-8d45-7c7523cb88c5"
WOFM01000085.1	RepeatMasker	Unknown	362301	362454	678	+	.	ID="RND-1_FAMILY-924";Tend="930";Tstart="777";shortTE="F";uid="4f86db3b-bfdb-4f38-8305-6b22cd384da9"
WOFM01000085.1	RepeatMasker	DNA/P	605455	605581	499	+	.	ID="RND-1_FAMILY-37";Tend="4156";Tstart="4027";shortTE="F";uid="101f0cb8-5fc6-4526-857a-982ac9f90b0a"
WOFM01000085.1	RepeatMasker	Unknown	167660	167794	898	+	.	ID="RND-1_FAMILY-969";Tend="1455";Tstart="1315";shortTE="F";uid="9f336c88-d3a3-4607-ba73-a72aa5e6fc0a"
WOFM01000085.1	RepeatMasker	LTR/ERV1	2306084	2306374	437	+	.	ID="RND-5_FAMILY-289";Tend="1461";Tstart="1184";shortTE="F";uid="cc88876d-bc40-4c39-8838-add8d91c87be"
WOFM01000085.1	RepeatMasker	Unknown	2687045	2687507	1000	+	.	ID="RND-1_FAMILY-207";Tend="1610";Tstart="1120";shortTE="F";uid="13ce2b19-06e9-47f3-943e-6719afe8eba2"
WOFM01000085.1	RepeatMasker	Unknown	1894825	1895072	1189	+	.	ID="RND-1_FAMILY-1072";Tend="1163";Tstart="940";shortTE="F";uid="001b4402-287f-4d40-a44a-344ccd205a1f"
WOFM01000085.1	RepeatMasker	Unknown	1079620	1079811	808	+	.	ID="RND-1_FAMILY-299";Tend="2573";Tstart="2388";shortTE="F";uid="301c25ba-e0bb-4103-b729-65d9a69cd062"
WOFM01000085.1	RepeatMasker	Unknown	2512884	2513237	1054	+	.	ID="RND-4_FAMILY-411";Tend="1190";Tstart="839";shortTE="F";uid="4125c9c9-f17f-4add-98f0-2628a04c4a44"
WOFM01000085.1	RepeatMasker	LTR/Gypsy	1739891	1742898	23388	+	.	ID="RND-1_FAMILY-631";Tend="9921";Tstart="6888";shortTE="F";uid="eb576856-0d4d-4aa4-97c5-f80381f87a4a"
WOFM01000085.1	RepeatMasker	LTR/Copia	930777	936354	41946	+	.	ID="RND-1_FAMILY-761";Tend="6266";Tstart="658";shortTE="F";uid="1cf2cedf-0a6e-4317-a327-e1159151657a"
WOFM01000085.1	RepeatMasker	Unknown	2987548	2987835	767	+	.	ID="RND-5_FAMILY-2840";Tend="1239";Tstart="919";shortTE="F";uid="b022bf98-2d4d-4e1f-bf91-dbb302af4930"
WOFM01000085.1	RepeatMasker	Unknown	542267	542370	738	+	.	ID="RND-1_FAMILY-264";Tend="1126";Tstart="1022";shortTE="F";uid="bb74ec91-2933-4809-82ff-f1458893be2b"
WOFM01000085.1	RepeatMasker	Unknown	1087242	1088365	6820	+	.	ID="RND-4_FAMILY-9";Tend="2030";Tstart="846";shortTE="F";uid="afbfce2a-1082-4a74-ac24-e5f974fd90ef"
WOFM01000085.1	RepeatMasker	Unknown	1809576	1810248	4949	+	.	ID="RND-4_FAMILY-746";Tend="1596";Tstart="922";shortTE="F";uid="b5627161-48c2-4fe4-a36b-73bc1695329d"
WOFM01000085.1	RepeatMasker	LTR/Gypsy	1108080	1108585	2985	+	.	ID="RND-1_FAMILY-22";Tend="4722";Tstart="4212";shortTE="F";uid="59ce03c8-4657-45c9-88d2-5d43a2ba5aec"
WOFM01000085.1	RepeatMasker	DNA/Sola-1	677556	677907	545	+	.	ID="RND-5_FAMILY-2465";Tend="1712";Tstart="1343";shortTE="F";uid="ea218f82-0d75-4088-a278-07e35968f46f"
WOFM01000085.1	RepeatMasker	LTR/Gypsy	670546	677501	59240	+	.	ID="RND-6_FAMILY-550";Tend="7776";Tstart="741";shortTE="F";uid="a4935248-a8da-4f24-9f06-0cefacf4fea6"
WOFM01000085.1	RepeatMasker	LTR/Gypsy	426803	427265	3989	+	.	ID="RND-3_FAMILY-235";Tend="7687";Tstart="7225";shortTE="F";uid="27a4589c-37a7-4eb5-aaaa-c27279d22bec"
WOFM01000085.1	RepeatMasker	LTR/Gypsy	946619	951465	19485	+	.	ID="RND-4_FAMILY-463";Tend="7049";Tstart="319";shortTE="F";uid="7e3eb43f-58d2-4e7c-b295-7001a248e562"
WOFM01000085.1	RepeatMasker	Unknown	1632890	1633482	2332	+	.	ID="RND-6_FAMILY-1182";Tend="1634";Tstart="1008";shortTE="F";uid="4f4baa84-0b3a-45da-b601-6974ffd11620"
WOFM01000085.1	RepeatMasker	Unknown	999230	999376	612	+	.	ID="RND-5_FAMILY-1089";Tend="1300";Tstart="1162";shortTE="F";uid="9ea92cbd-2476-4f05-8489-1e7922bbdb3d"
WOFM01000085.1	RepeatMasker	DNA/TcMar-Tc1	1396217	1396820	1804	+	.	ID="RND-4_FAMILY-659";Tend="1256";Tstart="671";shortTE="F";uid="fd2ecb13-cb5a-4a9c-9745-49829a4ebaae"
WOFM01000085.1	RepeatMasker	Unknown	511646	511935	1841	+	.	ID="RND-1_FAMILY-814";Tend="1105";Tstart="816";shortTE="F";uid="aec9ef6f-2c59-400b-8aff-8a75e136785e"
WOFM01000085.1	RepeatMasker	Unknown	2993680	2993868	782	+	.	ID="RND-3_FAMILY-213";Tend="1063";Tstart="876";shortTE="F";uid="9583d0c3-eb24-4516-ae6d-a5132d31c37a"
WOFM01000085.1	RepeatMasker	LTR/Copia	2789919	2791333	2519	+	.	ID="RND-6_FAMILY-6362";Tend="4712";Tstart="2563";shortTE="F";uid="01680650-7ea8-4922-8baa-1e69fa556fd5"
WOFM01000085.1	RepeatMasker	Unknown	1284097	1284880	2541	+	.	ID="RND-1_FAMILY-853";Tend="1763";Tstart="971";shortTE="F";uid="b35e3e5b-6464-48be-a553-b94fff8e9787"
WOFM01000085.1	RepeatMasker	Unknown	130367	130492	737	+	.	ID="RND-6_FAMILY-44";Tend="1204";Tstart="1081";shortTE="F";uid="f82e4f2b-1071-4adb-9f91-1a5f3db4f4cc"
WOFM01000085.1	RepeatMasker	Unknown	185583	185745	461	+	.	ID="RND-6_FAMILY-1324";Tend="1939";Tstart="1770";shortTE="F";uid="4f4324c8-334b-465c-afc2-f43df4cd3942"
WOFM01000085.1	RepeatMasker	DNA/TcMar-Mariner	94708	95392	4189	+	.	ID="RND-1_FAMILY-683";Tend="1724";Tstart="1041";shortTE="F";uid="0ed2e4b9-6c3c-4733-8044-dbfd425ac899"
WOFM01000085.1	RepeatMasker	RC/Helitron	478335	478598	1772	+	.	ID="RND-1_FAMILY-716";Tend="2158";Tstart="1894";shortTE="F";uid="1523784f-1779-49f6-b1e1-da78813118d9"
WOFM01000085.1	RepeatMasker	Unknown	362928	363627	2511	+	.	ID="RND-6_FAMILY-3132";Tend="2457";Tstart="1284";shortTE="F";uid="7d7c44a4-bc84-4e3b-a30f-e850d1e1be91"
WOFM01000085.1	RepeatMasker	Unknown	25644	25779	765	+	.	ID="RND-6_FAMILY-7292";Tend="855";Tstart="720";shortTE="F";uid="80001688-8f38-43e0-8739-abbb2bdf160a"
WOFM01000085.1	RepeatMasker	DNA/TcMar-Tc1	3024891	3025028	444	+	.	ID="RND-4_FAMILY-1317";Tend="990";Tstart="849";shortTE="F";uid="e806c3a9-955d-4f2d-8e7c-cc304b21c09d"
WOFM01000085.1	RepeatMasker	Unknown	211470	213063	4557	+	.	ID="RND-5_FAMILY-528";Tend="1791";Tstart="178";shortTE="F";uid="2e57664f-5bc8-45af-ab2b-bc17114694ca"
WOFM01000085.1	RepeatMasker	LTR/Copia	157651	159737	15951	+	.	ID="RND-1_FAMILY-238";Tend="6392";Tstart="4297";shortTE="F";uid="53b47872-1d66-461e-80ef-861ba7816e28"
WOFM01000085.1	RepeatMasker	Unknown	528467	528813	2395	+	.	ID="RND-1_FAMILY-681";Tend="1312";Tstart="973";shortTE="F";uid="666cec55-abe2-4be4-a22d-709ea92b3314"
WOFM01000085.1	RepeatMasker	DNA/Maverick	227892	228309	400	+	.	ID="POLINTON-4_LMI";Tend="7560";Tstart="7153";shortTE="F";uid="0f9fee24-6f74-4363-ace4-3f4b6f8607a9"
WOFM01000085.1	RepeatMasker	Unknown	2636132	2636324	646	+	.	ID="RND-6_FAMILY-734";Tend="1152";Tstart="930";shortTE="F";uid="4d22c0a5-ba4e-46e8-808a-bc08ac9d360c"
WOFM01000085.1	RepeatMasker	Unknown	1298661	1299100	530	+	.	ID="RND-2_FAMILY-36";Tend="1244";Tstart="784";shortTE="F";uid="2425e13c-03ff-42cd-82ec-063c4ef19b4b"
WOFM01000085.1	RepeatMasker	Unknown	557645	558022	2135	+	.	ID="RND-3_FAMILY-526";Tend="1323";Tstart="953";shortTE="F";uid="e60b834d-7d88-477f-baa2-3a197ca112d5"
WOFM01000085.1	RepeatMasker	Unknown	2738441	2738863	1501	+	.	ID="RND-1_FAMILY-7";Tend="2055";Tstart="1279";shortTE="F";uid="ea757d47-747e-46c9-a287-0256bb44a6e3"
WOFM01000085.1	RepeatMasker	Unknown	1315571	1316794	8302	+	.	ID="RND-1_FAMILY-463";Tend="2051";Tstart="792";shortTE="F";uid="a1b0f234-fee7-4c23-995a-fbd43508e29a"
WOFM01000085.1	RepeatMasker	Unknown	2440381	2440899	1940	+	.	ID="RND-5_FAMILY-2840";Tend="1645";Tstart="1060";shortTE="F";uid="d761dfc0-53bc-4124-934a-56a4ff462cb7"
WOFM01000085.1	RepeatMasker	Unknown	39123	39273	824	+	.	ID="RND-5_FAMILY-715";Tend="1065";Tstart="926";shortTE="F";uid="24c9eb93-e098-4591-a413-4fe6a44fc5bb"
WOFM01000085.1	RepeatMasker	Unknown	1429883	1430034	848	+	.	ID="RND-1_FAMILY-175";Tend="1044";Tstart="869";shortTE="F";uid="3d3302e7-cd47-43d0-bbb7-b907bb6d0bac"
WOFM01000085.1	RepeatMasker	RC/Helitron	2165556	2166207	3285	+	.	ID="RND-5_FAMILY-2749";Tend="1673";Tstart="1021";shortTE="F";uid="e0638ac2-b9e6-491f-9e3c-eb589e187487"
WOFM01000085.1	RepeatMasker	LTR/Copia	1061022	1061229	1781	+	.	ID="RND-1_FAMILY-788";Tend="827";Tstart="620";shortTE="F";uid="bbd57403-cff4-4dde-9c53-7591f41404a5"
WOFM01000085.1	RepeatMasker	Unknown	1227457	1227631	1336	+	.	ID="RND-6_FAMILY-11060";Tend="1184";Tstart="999";shortTE="F";uid="045846f7-c2f2-4f33-9226-eefd98931291"
WOFM01000085.1	RepeatMasker	LINE/R2-NeSL	1282761	1282862	677	+	.	ID="RND-3_FAMILY-38";Tend="1326";Tstart="1223";shortTE="F";uid="d50d161b-7131-4e78-ae1c-ba8f6b72668d"
WOFM01000085.1	RepeatMasker	Unknown	2895969	2896203	1841	+	.	ID="RND-6_FAMILY-5582";Tend="1109";Tstart="875";shortTE="F";uid="6ae8635f-30d8-4b78-a92d-c90183942c67"
WOFM01000085.1	RepeatMasker	Unknown	2208026	2208438	636	+	.	ID="RND-1_FAMILY-865";TEgroup="ctg_624%7CRND-1_FAMILY-865%7C1";Tend="1221";Tstart="950";shortTE="F";uid="f28ef7b6-ac51-48eb-8fa1-5ff6e9983fdf"
WOFM01000085.1	RepeatMasker	Unknown	1777230	1777644	1321	+	.	ID="RND-1_FAMILY-638";TEgroup="ctg_624%7CRND-1_FAMILY-638%7C1";Tend="1960";Tstart="1098";shortTE="F";uid="9594f723-0b56-4f71-8a05-e95641490a69"
WOFM01000085.1	RepeatMasker	Unknown	1027239	1027465	1112	+	.	ID="RND-1_FAMILY-117";Tend="1225";Tstart="964";shortTE="F";uid="29d40aad-6442-41db-956f-50ab87678a97"
WOFM01000085.1	RepeatMasker	DNA/MULE-MuDR?	629825	630262	2243	+	.	ID="RND-5_FAMILY-901";Tend="1444";Tstart="1004";shortTE="F";uid="73818dd0-c60e-4316-a3b2-329e2d9d8cf9"
WOFM01000085.1	RepeatMasker	RC/Helitron	1953623	1953865	1421	+	.	ID="RND-6_FAMILY-1361";Tend="1434";Tstart="1195";shortTE="F";uid="d22b596f-772c-4fa0-833d-71b8c011ddc6"
WOFM01000085.1	RepeatMasker	Unknown	2615977	2616228	1004	+	.	ID="RND-1_FAMILY-276";Tend="1197";Tstart="923";shortTE="F";uid="08c9dffa-f842-4a1e-99b3-eff5ca5e8347"
WOFM01000085.1	RepeatMasker	Unknown	2651927	2652537	3039	+	.	ID="RND-1_FAMILY-468";Tend="5601";Tstart="5000";shortTE="F";uid="392f4101-726d-4326-8a18-a551af26ecc7"
WOFM01000085.1	RepeatMasker	Unknown	2924381	2924580	573	+	.	ID="RND-5_FAMILY-487";Tend="1237";Tstart="1047";shortTE="F";uid="5c99917b-35b8-4ef1-a996-8cd87b9e2f4e"
WOFM01000085.1	RepeatMasker	Unknown	2704592	2705505	2146	+	.	ID="RND-6_FAMILY-517";Tend="2083";Tstart="1137";shortTE="F";uid="4eab68c5-0f62-4af4-a807-846035450283"
WOFM01000085.1	RepeatMasker	Unknown	1210055	1210294	1337	+	.	ID="RND-1_FAMILY-58";Tend="1197";Tstart="964";shortTE="F";uid="eaa74e0f-a490-463b-ad77-a908701f3710"
WOFM01000085.1	RepeatMasker	Unknown	2855557	2856165	3274	+	.	ID="RND-6_FAMILY-2894";Tend="1590";Tstart="971";shortTE="F";uid="1c0af01b-dcde-40a1-a5ab-d575795605b8"
WOFM01000085.1	RepeatMasker	Unknown	1089353	1089483	841	+	.	ID="RND-4_FAMILY-9";Tend="2163";Tstart="2033";shortTE="F";uid="f86e9cbc-292a-497c-960a-3d9512beb16f"
WOFM01000085.1	RepeatMasker	Unknown	2840020	2840169	492	+	.	ID="RND-4_FAMILY-900";Tend="1637";Tstart="1493";shortTE="F";uid="88ee1b01-8ea8-4b4b-9042-356c11a87b18"
WOFM01000085.1	RepeatMasker	Unknown	1014145	1014253	452	+	.	ID="RND-2_FAMILY-36";Tend="1780";Tstart="1675";shortTE="F";uid="5c1c4984-b4ba-4742-bf77-6eb8e916779f"
WOFM01000085.1	RepeatMasker	Unknown	1691928	1692239	1446	+	.	ID="RND-4_FAMILY-1083";Tend="1801";Tstart="1508";shortTE="F";uid="c809aef1-4c3f-45f1-8c82-0e704e806adf"
WOFM01000085.1	RepeatMasker	LTR/Gypsy	634792	640639	38731	+	.	ID="RND-1_FAMILY-22";Tend="5946";Tstart="43";shortTE="F";uid="e9b0b32d-2828-44a1-add8-c4b96e1600ec"
WOFM01000085.1	RepeatMasker	Unknown	1711806	1712761	3649	+	.	ID="RND-1_FAMILY-126";Tend="1628";Tstart="726";shortTE="F";uid="38451774-df59-4fc8-8c24-fb84305682ce"
WOFM01000085.1	RepeatMasker	Unknown	1969441	1969614	688	+	.	ID="RND-6_FAMILY-1247";Tend="1173";Tstart="998";shortTE="F";uid="46a99bfe-2adb-432a-adfd-36cb5137f308"
WOFM01000085.1	RepeatMasker	Unknown	311667	312082	683	+	.	ID="RND-6_FAMILY-1373";TEgroup="ctg_624%7CRND-6_FAMILY-1373%7C1";Tend="1341";Tstart="688";shortTE="F";uid="8474384c-3a2b-4644-9826-ea3ca3be8344"
WOFM01000085.1	RepeatMasker	LINE/R2-NeSL	983163	983292	868	+	.	ID="RND-3_FAMILY-38";Tend="1069";Tstart="939";shortTE="F";uid="a2c8e7f8-77f1-4d21-a652-871b5bcf3025"
WOFM01000085.1	RepeatMasker	Unknown	1897798	1897977	1176	+	.	ID="RND-1_FAMILY-871";Tend="1372";Tstart="1199";shortTE="F";uid="9dafd603-ff9a-4c82-9d3e-7991e92c5775"
WOFM01000085.1	RepeatMasker	RC/Helitron	2033708	2033844	503	+	.	ID="RND-1_FAMILY-466";Tend="1406";Tstart="1273";shortTE="F";uid="407e9c49-e11e-4738-b64c-0423c130373f"
WOFM01000085.1	RepeatMasker	Unknown	439754	440151	1486	+	.	ID="RND-1_FAMILY-768";Tend="1782";Tstart="1410";shortTE="F";uid="3d70eae2-c724-416d-aa5d-0e6ddc4e6ac7"
WOFM01000085.1	RepeatMasker	Unknown	2691235	2691579	1242	+	.	ID="RND-2_FAMILY-36";Tend="1670";Tstart="1337";shortTE="F";uid="1ec6cd84-3e80-44ed-a574-fe7a4e8c282e"
WOFM01000085.1	RepeatMasker	Unknown	2056369	2056929	3133	+	.	ID="RND-6_FAMILY-2894";Tend="1604";Tstart="1046";shortTE="F";uid="b0f0fe71-64e1-4ed5-9ff8-0e0a76fb0730"
WOFM01000085.1	RepeatMasker	Unknown	1219582	1219747	787	+	.	ID="RND-5_FAMILY-647";Tend="1185";Tstart="990";shortTE="F";uid="ec39200e-4662-4d6b-ac60-bb5640819116"
WOFM01000085.1	RepeatMasker	DNA/TcMar-Mariner	650803	651489	3813	+	.	ID="RND-1_FAMILY-683";Tend="1702";Tstart="951";shortTE="F";uid="531d6f38-e715-4d82-9b88-2125a96f97e1"
WOFM01000085.1	RepeatMasker	LTR/Gypsy	1691471	1691910	3675	+	.	ID="RND-3_FAMILY-235";Tend="1264";Tstart="812";shortTE="F";uid="4dc296c6-7a3b-4fc2-b789-be1be196eab2"
WOFM01000085.1	RepeatMasker	Unknown	3086662	3086831	732	+	.	ID="RND-1_FAMILY-264";Tend="1125";Tstart="952";shortTE="F";uid="e3ebf0c8-91b9-4eea-bee9-72a427c4729e"
WOFM01000085.1	RepeatMasker	LTR/Copia	2286591	2286956	698	+	.	ID="RND-4_FAMILY-551";Tend="3457";Tstart="3055";shortTE="F";uid="38ab9cba-ad13-4a8f-ac62-b1b76bab90e5"
WOFM01000085.1	RepeatMasker	Unknown	1306825	1307025	1282	+	.	ID="RND-4_FAMILY-455";Tend="1276";Tstart="1077";shortTE="F";uid="e96f6a10-59bd-438d-82b9-bd1f469128e8"
WOFM01000085.1	RepeatMasker	LTR/Copia	614750	614853	1357	+	.	ID="RND-1_FAMILY-587";Tend="923";Tstart="619";shortTE="F";uid="c9be6638-0ee1-44cf-a9a7-1571db7cddc2"
WOFM01000085.1	RepeatMasker	Unknown	1431039	1432068	5628	+	.	ID="RND-4_FAMILY-84";TEgroup="ctg_624%7CRND-4_FAMILY-84%7C1";Tend="1874";Tstart="921";shortTE="F";uid="ffbdac5e-bc26-448a-b23a-1c6a991d73da"
WOFM01000085.1	RepeatMasker	Unknown	1031244	1031793	723	+	.	ID="RND-1_FAMILY-26";Tend="1405";Tstart="831";shortTE="F";uid="29651565-601a-4a2a-9a45-45f3694b0884"
WOFM01000085.1	RepeatMasker	Unknown	1565069	1565477	403	+	.	ID="RND-5_FAMILY-129";TEgroup="ctg_624%7CRND-5_FAMILY-129%7C2";Tend="1324";Tstart="1040";shortTE="T";uid="99672636-447c-49ea-9db0-c03309d9134c"
WOFM01000085.1	RepeatMasker	Unknown	1668922	1669168	1698	+	.	ID="RND-1_FAMILY-26";Tend="1162";Tstart="918";shortTE="F";uid="73092e02-f87f-4fa7-8be2-8fa02fd83007"
WOFM01000085.1	RepeatMasker	Unknown	2627598	2627781	1221	+	.	ID="RND-1_FAMILY-70";Tend="1172";Tstart="990";shortTE="F";uid="a5615332-254d-4687-a8c1-a692bd6f3f8e"
WOFM01000085.1	RepeatMasker	LTR/Gypsy	877588	884603	43672	+	.	ID="RND-2_FAMILY-73";Tend="7773";Tstart="710";shortTE="F";uid="28d946df-48fd-407b-ae78-aa4c092e702a"
WOFM01000085.1	RepeatMasker	Unknown	3048818	3049417	1275	+	.	ID="RND-1_FAMILY-933";TEgroup="ctg_624%7CRND-1_FAMILY-933%7C4";Tend="1372";Tstart="917";shortTE="F";uid="08b2c8a1-7595-4633-8a13-16e33ed04b18"
WOFM01000085.1	RepeatMasker	Unknown	308167	308316	990	+	.	ID="RND-1_FAMILY-247";Tend="1343";Tstart="1194";shortTE="F";uid="e2df8d13-3a58-4d56-9755-db076c3bc1f2"
WOFM01000085.1	RepeatMasker	Unknown	414873	415163	2017	+	.	ID="RND-1_FAMILY-1120";Tend="1280";Tstart="989";shortTE="F";uid="cd2148d2-3fd1-4abd-919d-eccce52adb26"
WOFM01000085.1	RepeatMasker	Unknown	694762	695269	2385	+	.	ID="RND-4_FAMILY-1467";Tend="1211";Tstart="714";shortTE="F";uid="4c9a26d7-4d55-4525-bb5d-715f0819cfdc"
WOFM01000085.1	RepeatMasker	LTR/Gypsy	1183475	1183769	798	+	.	ID="RND-1_FAMILY-109";Tend="988";Tstart="787";shortTE="F";uid="db2f8d79-eb50-420e-bc9c-c3d5f70f4fbb"
WOFM01000085.1	RepeatMasker	DNA/Crypton-I	1849620	1849747	660	+	.	ID="RND-1_FAMILY-240";Tend="1440";Tstart="1313";shortTE="F";uid="d121a9e2-4e49-4bcd-b57e-bdf33b5686e5"
WOFM01000085.1	RepeatMasker	LTR/Copia	33407	33963	3510	+	.	ID="RND-6_FAMILY-5311";Tend="1126";Tstart="577";shortTE="F";uid="fb3cf78e-c3bb-4e2f-9b4c-3e905044ef03"
WOFM01000085.1	RepeatMasker	LTR/Copia	872746	875333	12908	+	.	ID="RND-4_FAMILY-1323";Tend="3761";Tstart="1115";shortTE="F";uid="9aa6895a-7086-4cdc-9573-93f77c599635"
WOFM01000085.1	RepeatMasker	LTR/Copia	1502646	1502893	835	+	.	ID="RND-6_FAMILY-10684";Tend="2560";Tstart="2312";shortTE="F";uid="8e638b06-e93c-441d-b77a-5a06da89ab0f"
WOFM01000085.1	RepeatMasker	LTR/Gypsy	851464	852013	4062	+	.	ID="RND-1_FAMILY-569";Tend="6474";Tstart="5932";shortTE="F";uid="00548dc6-926d-4aa2-a31c-890d1b995472"
WOFM01000085.1	RepeatMasker	DNA/Ginger-2	2839407	2839838	1420	+	.	ID="RND-4_FAMILY-388";Tend="1142";Tstart="748";shortTE="F";uid="068cb0de-07e5-4977-af0e-6246e9c77912"
WOFM01000085.1	RepeatMasker	DNA	2600981	2601767	4677	+	.	ID="RND-5_FAMILY-3361";Tend="1708";Tstart="946";shortTE="F";uid="e090e0bf-cd13-4836-bd19-130a3e0593c3"
WOFM01000085.1	RepeatMasker	Unknown	630709	630992	1724	+	.	ID="RND-6_FAMILY-5006";Tend="763";Tstart="483";shortTE="F";uid="5fa6c07c-cca2-4a45-8395-b12af0a22023"
WOFM01000085.1	RepeatMasker	LTR/Copia	1170430	1171188	4889	+	.	ID="RND-1_FAMILY-1092";Tend="3027";Tstart="2267";shortTE="F";uid="2290af37-95f8-4aaf-aa5b-f17065a36824"
WOFM01000085.1	RepeatMasker	Unknown	2740036	2740519	2257	+	.	ID="RND-6_FAMILY-2894";Tend="1923";Tstart="1470";shortTE="F";uid="b1fa8913-fdf9-4965-87ce-ea84310100e2"
WOFM01000085.1	RepeatMasker	RC/Helitron	2542113	2542344	802	+	.	ID="RND-6_FAMILY-4557";Tend="916";Tstart="683";shortTE="F";uid="aa2a6990-93fe-4063-9a6f-b5c82579de84"
WOFM01000085.1	RepeatMasker	Unknown	2771668	2771871	547	+	.	ID="RND-1_FAMILY-10";Tend="1864";Tstart="1588";shortTE="F";uid="9e4d6679-f66f-4d09-bfde-32857f1955c8"
WOFM01000085.1	RepeatMasker	Unknown	1266285	1266791	2730	+	.	ID="RND-1_FAMILY-416";Tend="1433";Tstart="976";shortTE="F";uid="283742b7-a6ef-40d1-a8d7-e0bb4c0e8f61"
WOFM01000085.1	RepeatMasker	DNA	2996287	2996457	1212	+	.	ID="RND-5_FAMILY-4767";Tend="1057";Tstart="887";shortTE="F";uid="edffee4a-9aa6-4cb5-8afa-f06c226417d8"
WOFM01000085.1	RepeatMasker	DNA/hAT-Tip100	2439598	2440031	3139	+	.	ID="RND-5_FAMILY-679";Tend="1407";Tstart="974";shortTE="F";uid="e4ddfa00-1e59-47ba-a56b-5eb3507747a5"
WOFM01000085.1	RepeatMasker	LTR/Copia	1512066	1512341	2183	+	.	ID="RND-1_FAMILY-165";Tend="7283";Tstart="7008";shortTE="F";uid="55d514e3-64fd-4957-9cb1-033283389142"
WOFM01000085.1	RepeatMasker	Unknown	215320	215574	950	+	.	ID="RND-5_FAMILY-123";Tend="3234";Tstart="2983";shortTE="F";uid="86b7cd59-cbd8-4516-9cf7-ec00b7bc6c6f"
WOFM01000085.1	RepeatMasker	Unknown	1654838	1655585	3808	+	.	ID="RND-1_FAMILY-10";Tend="1870";Tstart="1111";shortTE="F";uid="7ee84bc4-1968-4282-8729-4e3ed9656a44"
WOFM01000085.1	RepeatMasker	DNA/Kolobok-T2	1955561	1956040	2164	+	.	ID="RND-1_FAMILY-16";Tend="522";Tstart="39";shortTE="F";uid="4872ead6-2167-477a-a204-d9c484b7ca98"
WOFM01000085.1	RepeatMasker	Unknown	2884359	2884687	902	+	.	ID="RND-1_FAMILY-383";Tend="1299";Tstart="983";shortTE="F";uid="3cf9f9cc-6ead-4ec6-8140-5d242e79ef29"
WOFM01000085.1	RepeatMasker	DNA/Academ-1	1399952	1400953	4956	+	.	ID="RND-1_FAMILY-314";Tend="1820";Tstart="799";shortTE="F";uid="44770c47-c43a-45a2-91d7-65f3616ae88f"
WOFM01000085.1	RepeatMasker	DNA/Crypton-I	2622399	2622730	1830	+	.	ID="rnd-5_family-401";Tend="1325";Tstart="1008";shortTE="F";uid="d5404cc2-d31d-4d6a-bd76-740bd0b36fc2"
WOFM01000085.1	RepeatMasker	Unknown	1884705	1884967	511	+	.	ID="RND-4_FAMILY-1083";Tend="1389";Tstart="1177";shortTE="F";uid="ee747b98-980d-41d0-905b-5328037ab7dc"
WOFM01000085.1	RepeatMasker	Unknown	1860544	1860869	1006	+	.	ID="RND-4_FAMILY-1083";Tend="1751";Tstart="1423";shortTE="F";uid="8c2831b4-c157-423a-914e-22d0f8413e85"
WOFM01000085.1	RepeatMasker	Unknown	257894	258464	1617	+	.	ID="RND-1_FAMILY-517";TEgroup="ctg_624%7CRND-1_FAMILY-517%7C1";Tend="1237";Tstart="886";shortTE="F";uid="250e910b-1dca-4071-a727-d798737cd38d"
WOFM01000085.1	RepeatMasker	LTR/Gypsy	2047387	2049292	5267	+	.	ID="RND-5_FAMILY-2318";Tend="2667";Tstart="739";shortTE="F";uid="e0e2a4a8-b810-429d-9e49-a46e65b5b3ba"
WOFM01000085.1	RepeatMasker	Unknown	376514	376911	2284	+	.	ID="RND-4_FAMILY-804";Tend="1324";Tstart="916";shortTE="F";uid="140033b0-b7c9-4fdd-9d17-e02bd6f03d20"
WOFM01000085.1	RepeatMasker	DNA	2867106	2867314	1149	+	.	ID="RND-5_FAMILY-3205";Tend="1086";Tstart="877";shortTE="F";uid="53a48e2f-a54e-4db8-9f09-3fd0126c5325"
WOFM01000085.1	RepeatMasker	DNA/hAT-Ac	123081	123333	1303	+	.	ID="RND-5_FAMILY-581";Tend="1199";Tstart="941";shortTE="F";uid="7053f847-3070-48da-bc11-610be267bba4"
WOFM01000085.1	RepeatMasker	DNA/Academ-1	738281	738834	2889	+	.	ID="RND-1_FAMILY-579";TEgroup="ctg_624%7CRND-1_FAMILY-579%7C1";Tend="1884";Tstart="793";shortTE="F";uid="6d065af9-4a9c-4c45-bd0b-ea6a8bfa26a6"
WOFM01000085.1	RepeatMasker	LINE/L2	50109	50720	4950	+	.	ID="RND-1_FAMILY-257";Tend="2809";Tstart="2201";shortTE="F";uid="67148578-5aaf-4af8-a9cb-da0c397affd1"
WOFM01000085.1	RepeatMasker	RC/Helitron	221588	222762	9429	+	.	ID="RND-1_FAMILY-190";Tend="2044";Tstart="867";shortTE="F";uid="8ca5387f-b6b4-4396-8f88-5525a628f852"
WOFM01000085.1	RepeatMasker	Unknown	47084	47260	1040	+	.	ID="RND-5_FAMILY-1913";Tend="1326";Tstart="1149";shortTE="F";uid="8b8cd18b-2fa6-4d73-8980-17facaa9d916"
WOFM01000085.1	RepeatMasker	Unknown	31043	31516	1771	+	.	ID="RND-1_FAMILY-27";Tend="1209";Tstart="754";shortTE="F";uid="6818ef9a-a344-4c92-9a11-75d49543b140"
WOFM01000085.1	RepeatMasker	Unknown	2871131	2871289	472	+	.	ID="RND-5_FAMILY-1159";Tend="1199";Tstart="1035";shortTE="F";uid="f924d3be-acc6-44cc-8492-c2e53ec5710d"
WOFM01000085.1	RepeatMasker	LTR/Gypsy	903550	913555	72143	+	.	ID="RND-5_FAMILY-939";Tend="10048";Tstart="1";shortTE="F";uid="09750f49-adef-427c-a692-250854ecca24"
WOFM01000085.1	RepeatMasker	LTR/ERVL-MaLR	1610899	1611846	6120	+	.	ID="RND-5_FAMILY-1669";Tend="1853";Tstart="909";shortTE="F";uid="57b1d149-39d0-44b8-8086-ae2ce5d94eb8"
WOFM01000085.1	RepeatMasker	DNA/Kolobok-T2	2035755	2035933	514	+	.	ID="RND-6_FAMILY-1261";Tend="7633";Tstart="7462";shortTE="F";uid="9e8d8c0a-2482-45cb-9aa1-281788a617b0"
WOFM01000085.1	RepeatMasker	LTR/Copia	1489789	1493586	33752	+	.	ID="RND-6_FAMILY-6352";Tend="4328";Tstart="531";shortTE="F";uid="b16f01ae-8554-4920-9adc-9daed7e710e8"
WOFM01000085.1	RepeatMasker	Unknown	867915	868139	1631	+	.	ID="RND-1_FAMILY-133";Tend="1115";Tstart="887";shortTE="F";uid="78591b71-574d-4c79-9270-160217475c43"
WOFM01000085.1	RepeatMasker	Unknown	2261120	2261552	978	+	.	ID="RND-6_FAMILY-9706";TEgroup="ctg_624%7CRND-6_FAMILY-9706%7C2";Tend="1198";Tstart="900";shortTE="F";uid="d7670399-876a-4d92-bb78-48a275e3b182"
WOFM01000085.1	RepeatMasker	Unknown	2229272	2229605	945	+	.	ID="RND-5_FAMILY-129";Tend="1325";Tstart="1016";shortTE="F";uid="c1a07a8c-eb7d-41cf-89e8-f6b7f77cfbe5"
WOFM01000085.1	RepeatMasker	LTR/Gypsy	1784095	1784219	458	+	.	ID="GYPSY68-I_AG";Tend="2265";Tstart="2140";shortTE="F";uid="6096e37c-fde6-446c-a924-2271fa7e597d"
WOFM01000085.1	RepeatMasker	Unknown	830343	830444	421	+	.	ID="RND-6_FAMILY-12160";Tend="1702";Tstart="1600";shortTE="F";uid="ba5cdd1a-eada-44ea-991f-d37ef5ed2bc0"
WOFM01000085.1	RepeatMasker	LINE/R2-NeSL	382001	382521	3010	+	.	ID="RND-3_FAMILY-38";Tend="1430";Tstart="927";shortTE="F";uid="1c01e950-300b-4754-a354-73a4c76a2f86"
WOFM01000085.1	RepeatMasker	Unknown	1035315	1035549	1147	+	.	ID="RND-4_FAMILY-305";Tend="1144";Tstart="915";shortTE="F";uid="e4c3bde3-f88c-4860-a592-dd588e0faeac"
WOFM01000085.1	RepeatMasker	RC/Helitron	1010986	1012923	5690	+	.	ID="RND-6_FAMILY-1517";Tend="2536";Tstart="615";shortTE="F";uid="8b50b801-cd86-4ccd-bfa1-e4f051d00709"
WOFM01000085.1	RepeatMasker	Unknown	40659	40849	668	+	.	ID="RND-1_FAMILY-521";Tend="2385";Tstart="2200";shortTE="F";uid="75882187-3d22-44d3-b1ce-7c18eb57dcb9"
WOFM01000085.1	RepeatMasker	Unknown	2214281	2214435	908	+	.	ID="RND-1_FAMILY-126";Tend="1777";Tstart="1616";shortTE="F";uid="db6c5ac4-a851-4bc5-bb60-807a5838e974"
WOFM01000085.1	RepeatMasker	Unknown	2588084	2588185	460	+	.	ID="RND-1_FAMILY-258";Tend="1676";Tstart="1579";shortTE="F";uid="ae7ee213-5ff3-4d83-9fcf-cb2dbca933f7"
WOFM01000085.1	RepeatMasker	DNA/TcMar-Tc1	3072794	3073050	586	+	.	ID="RND-5_FAMILY-682";Tend="1700";Tstart="1434";shortTE="F";uid="ce59c402-da80-4702-a33c-97058e012f67"
WOFM01000085.1	RepeatMasker	Unknown	819852	820079	843	+	.	ID="RND-2_FAMILY-36";Tend="1658";Tstart="1439";shortTE="F";uid="32d00a61-16f3-4f18-bd3c-b35c0c264517"
WOFM01000085.1	RepeatMasker	Unknown	2923878	2924042	965	+	.	ID="RND-5_FAMILY-1089";Tend="1309";Tstart="1156";shortTE="F";uid="e15aa60d-6a44-40c6-9d49-2b396a846d6a"
WOFM01000085.1	RepeatMasker	Unknown	2095452	2095603	942	+	.	ID="RND-1_FAMILY-247";Tend="1344";Tstart="1193";shortTE="F";uid="8e91b15c-908e-4e7a-b29b-901859d454a9"
WOFM01000085.1	RepeatMasker	LTR/Gypsy	1758617	1758891	947	+	.	ID="RND-4_FAMILY-1540";Tend="723";Tstart="492";shortTE="F";uid="7e5e0baf-fadd-42a7-b5cd-2235c51ab786"
WOFM01000085.1	RepeatMasker	Unknown	419623	419898	1053	+	.	ID="RND-6_FAMILY-1058";Tend="1166";Tstart="912";shortTE="F";uid="8214caf2-4f74-4be9-b50d-5ba514aacf6e"
WOFM01000085.1	RepeatMasker	LTR/Copia	120286	121977	3176	+	.	ID="RND-6_FAMILY-6350";Tend="3733";Tstart="2062";shortTE="F";uid="c9f9509e-f3f0-4400-b876-32bf9f141e73"
WOFM01000085.1	RepeatMasker	Unknown	2555696	2556014	1704	+	.	ID="RND-5_FAMILY-271";Tend="1220";Tstart="897";shortTE="F";uid="0585cc18-a4bc-4126-b114-8c8967f52dcd"
WOFM01000085.1	RepeatMasker	Unknown	1570004	1570410	2405	+	.	ID="RND-1_FAMILY-1043";Tend="1357";Tstart="947";shortTE="F";uid="35f2e072-4ee9-4e18-b09c-e9928eab6947"
WOFM01000085.1	RepeatMasker	DNA/PIF-ISL2EU	662686	663027	1996	+	.	ID="RND-6_FAMILY-2548";Tend="1072";Tstart="762";shortTE="F";uid="86581b19-4baa-4525-840f-65015af12c21"
WOFM01000085.1	RepeatMasker	LTR/Copia	147286	147446	1071	+	.	ID="RND-5_FAMILY-675";Tend="910";Tstart="753";shortTE="F";uid="69d8cc43-d5d6-40cf-9b05-9b936fd9c926"
WOFM01000085.1	RepeatMasker	Unknown	694260	694748	2337	+	.	ID="RND-4_FAMILY-829";Tend="1742";Tstart="1252";shortTE="F";uid="c65a77a3-d91f-469d-b5e2-834bad357658"
WOFM01000085.1	RepeatMasker	Unknown	1523125	1523526	1770	+	.	ID="RND-1_FAMILY-53";Tend="1556";Tstart="1140";shortTE="F";uid="18969e2d-7d50-4fba-8eec-49d94db4db3f"
WOFM01000085.1	RepeatMasker	Unknown	2839118	2839388	1492	+	.	ID="RND-1_FAMILY-117";Tend="1229";Tstart="937";shortTE="F";uid="d60c6a99-289f-4437-8a4b-6f0c85a2c7e9"
WOFM01000085.1	RepeatMasker	Unknown	122870	123045	895	+	.	ID="RND-5_FAMILY-1247";Tend="1131";Tstart="960";shortTE="F";uid="6820d487-99ba-4b7c-9b87-5b3c518cde28"
WOFM01000085.1	RepeatMasker	DNA/hAT-Tip100	2652869	2653133	1194	+	.	ID="RND-4_FAMILY-959";Tend="1530";Tstart="1292";shortTE="F";uid="28c84454-4477-4f5b-8f2b-0d083305fed4"
WOFM01000085.1	RepeatMasker	Unknown	1363686	1363875	635	+	.	ID="RND-5_FAMILY-1463";Tend="1242";Tstart="1012";shortTE="F";uid="ef207120-1f40-4eed-9a57-c8bd7013edff"
WOFM01000085.1	RepeatMasker	Unknown	2364853	2365205	1491	+	.	ID="RND-6_FAMILY-297";Tend="1314";Tstart="946";shortTE="F";uid="ba587b67-4c01-4b28-aa74-b2091135b818"
WOFM01000085.1	RepeatMasker	Unknown	515099	515652	1804	+	.	ID="RND-6_FAMILY-3395";Tend="1285";Tstart="750";shortTE="F";uid="f7e2d268-adf8-4b77-bb74-0e9e217ccd89"
WOFM01000085.1	RepeatMasker	DNA/Academ-1	1266770	1267037	883	+	.	ID="RND-1_FAMILY-579";Tend="1805";Tstart="1550";shortTE="F";uid="3ef82e43-08fc-44da-ac03-ad6a0622ee24"
WOFM01000085.1	RepeatMasker	Unknown	2337537	2337697	1009	+	.	ID="RND-6_FAMILY-2894";Tend="1923";Tstart="1762";shortTE="F";uid="e114c3ac-d7a8-4fc4-85ee-3547041d3061"
WOFM01000085.1	RepeatMasker	Unknown	99996	100718	3587	+	.	ID="RND-1_FAMILY-513";Tend="1697";Tstart="886";shortTE="F";uid="0e2d05bf-87d2-4e3c-b11d-5a7431491635"
WOFM01000085.1	RepeatMasker	Unknown	2671821	2671961	567	+	.	ID="RND-1_FAMILY-10";Tend="1104";Tstart="972";shortTE="F";uid="5681001d-73c2-4d38-9298-0e2d7428df4f"
WOFM01000085.1	RepeatMasker	LTR/Gypsy	919096	922936	22846	+	.	ID="RND-3_FAMILY-275";Tend="4163";Tstart="340";shortTE="F";uid="28f3fad0-f893-4ca6-b679-835d9eb1d732"
WOFM01000085.1	RepeatMasker	Unknown	2195471	2196069	622	+	.	ID="RND-1_FAMILY-208";TEgroup="ctg_624%7CRND-1_FAMILY-208%7C1";Tend="1389";Tstart="938";shortTE="T";uid="85b91f35-a9e6-4ef2-a81e-02c3cbdd271c"
WOFM01000085.1	RepeatMasker	DNA/Crypton-I	1848639	1848870	610	+	.	ID="RND-1_FAMILY-240";Tend="1217";Tstart="952";shortTE="F";uid="2911410c-c616-40c2-82a1-e1e773c270b7"
WOFM01000085.1	RepeatMasker	DNA/hAT-Blackjack	1388634	1388922	1116	+	.	ID="RND-5_FAMILY-3276";Tend="989";Tstart="694";shortTE="F";uid="570dfe08-fdb6-44de-afe5-e362f557231a"
WOFM01000085.1	RepeatMasker	Unknown	2868052	2868232	887	+	.	ID="RND-1_FAMILY-126";TEgroup="ctg_624%7CRND-1_FAMILY-126%7C2";Tend="1779";Tstart="1604";shortTE="T";uid="13d9e473-9fc2-46cc-b976-7fbc95a38148"
WOFM01000085.1	RepeatMasker	DNA/Academ-1	511212	511313	769	+	.	ID="RND-1_FAMILY-73";Tend="2529";Tstart="2428";shortTE="F";uid="97afbee7-9ff4-4e95-b7f9-2de7de01502b"
WOFM01000085.1	RepeatMasker	Unknown	3019644	3019744	459	+	.	ID="RND-4_FAMILY-488";Tend="1246";Tstart="1159";shortTE="F";uid="8a332ca8-ca67-46af-9389-18cb370c4b49"
WOFM01000085.1	RepeatMasker	Unknown	2676139	2676395	1442	+	.	ID="RND-4_FAMILY-2443";Tend="1204";Tstart="953";shortTE="F";uid="072d62e1-033d-4390-86ad-d17a41e54e10"
WOFM01000085.1	RepeatMasker	Unknown	1423688	1423943	786	+	.	ID="RND-6_FAMILY-1291";Tend="696";Tstart="416";shortTE="F";uid="8ffa8220-119a-4148-a7d3-37ea3f6bcb5d"
WOFM01000085.1	RepeatMasker	Unknown	2359805	2360105	2342	+	.	ID="RND-1_FAMILY-959";Tend="1223";Tstart="921";shortTE="F";uid="bdad31fb-37d8-4d6a-90fa-cd3d54c6f6f9"
WOFM01000085.1	RepeatMasker	Unknown	32118	32283	775	+	.	ID="RND-5_FAMILY-714";Tend="1254";Tstart="1088";shortTE="F";uid="588d39d3-a124-4758-aaaf-59bd5c0c52ff"
WOFM01000085.1	RepeatMasker	Unknown	776669	777600	7394	+	.	ID="RND-6_FAMILY-5613";Tend="1897";Tstart="949";shortTE="F";uid="26ec857d-7903-4411-bae2-107230d347fd"
WOFM01000085.1	RepeatMasker	LINE/RTE-BovB	2672966	2673530	2995	+	.	ID="RND-3_FAMILY-11";Tend="1468";Tstart="934";shortTE="F";uid="13914d74-81a5-4065-8909-f617d78379ba"
WOFM01000085.1	RepeatMasker	DNA/hAT-Tip100	857508	857691	634	+	.	ID="RND-6_FAMILY-1730";Tend="2134";Tstart="1950";shortTE="F";uid="0b889801-0835-4792-ab16-be528974955a"
WOFM01000085.1	RepeatMasker	Unknown	261614	261805	464	+	.	ID="RND-4_FAMILY-231";Tend="1396";Tstart="1202";shortTE="F";uid="7111a639-8e2f-4081-b737-546d13440720"
WOFM01000085.1	RepeatMasker	Unknown	2377592	2377869	1261	+	.	ID="RND-4_FAMILY-2443";Tend="1195";Tstart="953";shortTE="F";uid="3951591d-71c2-4f4e-96d7-eddf09956cd2"
WOFM01000085.1	RepeatMasker	Unknown	1794741	1794952	1160	+	.	ID="RND-6_FAMILY-9120";Tend="1152";Tstart="954";shortTE="F";uid="35bb7038-757d-464d-a276-420414e9448b"
WOFM01000085.1	RepeatMasker	Unknown	856614	856778	459	+	.	ID="RND-3_FAMILY-391";Tend="1849";Tstart="1692";shortTE="F";uid="2a15d90d-bd64-4fd3-8ded-132aef7a32c2"
WOFM01000085.1	RepeatMasker	Unknown	1935245	1935669	2389	+	.	ID="RND-1_FAMILY-133";Tend="1340";Tstart="894";shortTE="F";uid="c9555531-e7e2-4ac4-960b-24a050c935c9"
WOFM01000085.1	RepeatMasker	Unknown	1881586	1881924	2264	+	.	ID="RND-1_FAMILY-681";Tend="1315";Tstart="977";shortTE="F";uid="268ce4f1-c600-4b90-b503-ade72b4d6c2b"
WOFM01000085.1	RepeatMasker	LTR/Gypsy	1282860	1283439	2921	+	.	ID="RND-1_FAMILY-83";Tend="1522";Tstart="926";shortTE="F";uid="82e69c16-22d4-475d-8b6e-ef321a735aac"
WOFM01000085.1	RepeatMasker	LTR/Gypsy	1526232	1526409	1256	+	.	ID="RND-6_FAMILY-7465";Tend="1348";Tstart="1171";shortTE="F";uid="9c48272a-8496-45f0-9000-bc8b3e01e355"
WOFM01000085.1	RepeatMasker	Unknown	432227	432862	4154	+	.	ID="RND-6_FAMILY-1708";Tend="1518";Tstart="858";shortTE="F";uid="6440cf67-3990-4a0b-8fcb-34e2c5b0a752"
WOFM01000085.1	RepeatMasker	Unknown	1335003	1335257	1733	+	.	ID="RND-6_FAMILY-5582";Tend="1113";Tstart="859";shortTE="F";uid="3ae0d29c-f37f-4c44-955d-4be96ae6a5ff"
WOFM01000085.1	RepeatMasker	Unknown	1459440	1459764	1936	+	.	ID="RND-5_FAMILY-526";Tend="1086";Tstart="759";shortTE="F";uid="cab41bb5-9dcb-483e-b058-5cd0fc92741c"
WOFM01000085.1	RepeatMasker	DNA	2214415	2214529	688	+	.	ID="RND-5_FAMILY-3205";Tend="1202";Tstart="1092";shortTE="F";uid="4c8e9497-3562-4b44-9971-c6d33c909718"
WOFM01000085.1	RepeatMasker	Unknown	461848	461999	681	+	.	ID="RND-1_FAMILY-70";Tend="1171";Tstart="1003";shortTE="F";uid="eb9e9388-09d7-4be6-9116-14d6b04233f5"
WOFM01000085.1	RepeatMasker	DNA/Crypton-I	2099250	2099488	461	+	.	ID="RND-3_FAMILY-131";Tend="1298";Tstart="1020";shortTE="F";uid="dbee507a-1b4d-4330-9efa-6cc526d33284"
WOFM01000085.1	RepeatMasker	Unknown	1351717	1351930	1507	+	.	ID="RND-1_FAMILY-670";Tend="1153";Tstart="940";shortTE="F";uid="2c59fee1-85f5-49b9-8d40-b5540d6576ea"
WOFM01000085.1	RepeatMasker	Unknown	2873196	2873386	956	+	.	ID="RND-5_FAMILY-784";Tend="1510";Tstart="1335";shortTE="F";uid="67d1f511-e0ab-4131-a87c-f20c988e60a1"
WOFM01000085.1	RepeatMasker	Unknown	2774345	2774544	568	+	.	ID="RND-6_FAMILY-734";Tend="1158";Tstart="930";shortTE="F";uid="ff2b4c57-cfa9-4154-a641-a187a0685a93"
WOFM01000085.1	RepeatMasker	LTR/Pao	3029364	3030676	8765	+	.	ID="RND-1_FAMILY-611";Tend="5244";Tstart="3926";shortTE="F";uid="2e90147f-c4c4-4f87-9967-7080a94a4232"
WOFM01000085.1	RepeatMasker	Unknown	1633562	1633742	760	+	.	ID="RND-1_FAMILY-126";Tend="1783";Tstart="1608";shortTE="F";uid="f77c015f-e0db-45c1-80c8-9f01a07f2755"
WOFM01000085.1	RepeatMasker	Unknown	2512062	2512563	2065	+	.	ID="RND-2_FAMILY-36";Tend="1542";Tstart="1040";shortTE="F";uid="9a64ee0c-fc35-4d77-a88a-b52c894ec703"
WOFM01000085.1	RepeatMasker	Unknown	2044832	2045336	1690	+	.	ID="RND-1_FAMILY-159";Tend="1476";Tstart="959";shortTE="F";uid="bd4692f5-05b4-4158-8b98-c577d70cbe67"
WOFM01000085.1	RepeatMasker	LINE/Penelope	1686814	1686992	792	+	.	ID="RND-6_FAMILY-5286";Tend="3810";Tstart="3634";shortTE="F";uid="1f52c586-55af-48ae-8b33-96cbd761643d"
WOFM01000085.1	RepeatMasker	DNA/Crypton-I	1760063	1760271	710	+	.	ID="RND-1_FAMILY-57";Tend="1559";Tstart="1355";shortTE="F";uid="e5f9e409-9ee3-46b0-9c7a-1493c0d0e4bd"
WOFM01000085.1	RepeatMasker	RC/Helitron	32505	33310	6068	+	.	ID="RND-1_FAMILY-1113";Tend="1662";Tstart="851";shortTE="F";uid="cffc43cb-ddff-46d2-abac-c22d71c000a7"
WOFM01000085.1	RepeatMasker	Unknown	2562599	2562978	1793	+	.	ID="RND-4_FAMILY-1370";Tend="1321";Tstart="961";shortTE="F";uid="9e4113fd-bfd1-4217-af5f-933879b45044"
WOFM01000085.1	RepeatMasker	Unknown	1372232	1372379	500	+	.	ID="RND-6_FAMILY-4937";Tend="1322";Tstart="1177";shortTE="F";uid="8e1f0c61-0401-4072-acd8-1e56b2b5f6f2"
WOFM01000085.1	RepeatMasker	LTR/Gypsy	159738	162141	18184	+	.	ID="RND-1_FAMILY-109";Tend="7657";Tstart="5274";shortTE="F";uid="82e33d99-75aa-473c-bfab-85bdaa24ff2a"
WOFM01000085.1	RepeatMasker	Unknown	1654160	1654802	4286	+	.	ID="RND-5_FAMILY-1041";Tend="2117";Tstart="1469";shortTE="F";uid="037e5c5b-3e42-4da2-bbd8-4084bdd0ffca"
WOFM01000085.1	RepeatMasker	DNA/MULE-MuDR?	1843362	1843887	3622	+	.	ID="RND-5_FAMILY-901";Tend="1449";Tstart="925";shortTE="F";uid="ba286921-cef6-4787-8d9b-ec7a98a16c75"
WOFM01000085.1	RepeatMasker	DNA/hAT-Blackjack	2089356	2089667	1156	+	.	ID="RND-5_FAMILY-3276";Tend="984";Tstart="689";shortTE="F";uid="dad5eaa3-ffad-49c8-866e-b0abbae15e72"
WOFM01000085.1	RepeatMasker	Unknown	1915033	1918299	26332	+	.	ID="RND-1_FAMILY-450";Tend="3277";Tstart="1";shortTE="F";uid="f47a1988-74c7-4f21-b7d2-7db7ed3ef1fc"
WOFM01000085.1	RepeatMasker	Unknown	334483	334653	707	+	.	ID="RND-1_FAMILY-10";Tend="1119";Tstart="972";shortTE="F";uid="21f6530c-a031-4aaf-a8e2-2edaecb85131"
WOFM01000085.1	RepeatMasker	Unknown	84141	84267	958	+	.	ID="RND-5_FAMILY-1127";Tend="1411";Tstart="1279";shortTE="F";uid="99bb021d-4130-42ed-bb33-f3723e4ce564"
WOFM01000085.1	RepeatMasker	Unknown	1136673	1136844	890	+	.	ID="RND-1_FAMILY-247";Tend="1356";Tstart="1193";shortTE="F";uid="688e9737-b889-46b9-8c9f-9207f7c72f03"
WOFM01000085.1	RepeatMasker	Unknown	1690871	1691326	3048	+	.	ID="RND-1_FAMILY-208";Tend="1387";Tstart="935";shortTE="F";uid="9b05f30b-3613-44d1-97c5-cc9cc0e1fa93"
WOFM01000085.1	RepeatMasker	Unknown	1990368	1990752	2779	+	.	ID="RND-6_FAMILY-1607";Tend="1364";Tstart="985";shortTE="F";uid="637d6df7-bf48-4dfb-8ec7-ad21835b1ff1"
WOFM01000085.1	RepeatMasker	DNA/hAT-Tip100	774804	775108	2436	+	.	ID="RND-5_FAMILY-2448";Tend="2320";Tstart="2011";shortTE="F";uid="cceeb22f-c6b6-4e7e-bb60-7b9b5fbbef83"
WOFM01000085.1	RepeatMasker	Unknown	2566512	2567045	1901	+	.	ID="RND-6_FAMILY-8731";Tend="1436";Tstart="890";shortTE="F";uid="d9eb0203-7148-4b99-874a-08336e7bac99"
WOFM01000085.1	RepeatMasker	LINE/L2	3056698	3056842	575	+	.	ID="DAPHNE-7_HMM";Tend="3342";Tstart="3194";shortTE="F";uid="e6cc68de-bdef-41bd-aa4e-e6e8eb1e12e0"
WOFM01000085.1	RepeatMasker	LTR/Copia	943668	945930	1318	+	.	ID="RND-5_FAMILY-717";TEgroup="ctg_624%7CRND-5_FAMILY-717%7C1";Tend="7834";Tstart="5504";shortTE="F";uid="1808d326-1e0c-492d-bbce-28fe84fc97b3"
WOFM01000085.1	RepeatMasker	LTR/Gypsy	2981476	2983177	12769	+	.	ID="RND-1_FAMILY-259";Tend="6287";Tstart="4570";shortTE="F";uid="5f2385af-9e4b-4121-955f-c150974bf702"
WOFM01000085.1	RepeatMasker	Unknown	1342856	1343147	1300	+	.	ID="RND-5_FAMILY-2147";Tend="1572";Tstart="1268";shortTE="F";uid="b2238c91-3515-4a10-a652-75f965932f5f"
WOFM01000085.1	RepeatMasker	Unknown	191404	191587	963	+	.	ID="RND-5_FAMILY-4056";Tend="1424";Tstart="1237";shortTE="F";uid="42e4a4a7-7d02-4adb-83b4-39bffd30bffa"
WOFM01000085.1	RepeatMasker	Unknown	614478	614749	1560	+	.	ID="RND-1_FAMILY-141";Tend="1199";Tstart="939";shortTE="F";uid="935eb76e-38a6-41a5-a0bb-60487f197f7d"
WOFM01000085.1	RepeatMasker	DNA/TcMar-Tigger	1753553	1753791	636	+	.	ID="RND-4_FAMILY-740";Tend="1307";Tstart="1084";shortTE="F";uid="28764d8e-9fbc-4b0b-a828-c6dcd9e7b9d3"
WOFM01000085.1	RepeatMasker	Unknown	2236618	2236727	570	+	.	ID="RND-5_FAMILY-90";Tend="1149";Tstart="986";shortTE="F";uid="5b6ee250-1b98-4446-b11e-43b477f472a0"
WOFM01000085.1	RepeatMasker	Unknown	2301390	2301588	1061	+	.	ID="RND-1_FAMILY-197";Tend="1129";Tstart="904";shortTE="F";uid="84347e6b-8323-42d0-ab96-7196792d2df0"
WOFM01000085.1	RepeatMasker	Unknown	2690542	2690798	840	+	.	ID="RND-2_FAMILY-36";Tend="874";Tstart="617";shortTE="F";uid="19c66dba-f85e-43e7-980f-571f8e01f6de"
WOFM01000085.1	RepeatMasker	Unknown	998370	998780	1508	+	.	ID="RND-6_FAMILY-270";Tend="1441";Tstart="913";shortTE="F";uid="f26815b4-56dc-4c3b-897b-3c4495d6363a"
WOFM01000085.1	RepeatMasker	Unknown	2399616	2399927	547	+	.	ID="RND-4_FAMILY-411";Tend="1168";Tstart="828";shortTE="F";uid="6fcb5538-01c1-4051-948f-109da39708e7"
WOFM01000085.1	RepeatMasker	Unknown	1428518	1428760	640	+	.	ID="RND-5_FAMILY-1463";Tend="1163";Tstart="939";shortTE="F";uid="671c7352-ead3-4512-be7b-64ea17886d74"
WOFM01000085.1	RepeatMasker	Unknown	2360436	2360621	404	+	.	ID="RND-1_FAMILY-126";Tend="1077";Tstart="885";shortTE="F";uid="2c7361c2-22fd-4f99-9b7a-8434a00c67e0"
WOFM01000085.1	RepeatMasker	Unknown	1891097	1891300	887	+	.	ID="RND-3_FAMILY-379";Tend="1164";Tstart="955";shortTE="F";uid="70bf40a4-dc38-4436-9d84-30d12ad7c645"
WOFM01000085.1	RepeatMasker	LTR/Gypsy	1098182	1104587	31354	+	.	ID="RND-1_FAMILY-1106";Tend="7389";Tstart="887";shortTE="F";uid="cadf2f3e-523d-413f-97bd-03628a362053"
WOFM01000085.1	RepeatMasker	Unknown	2229611	2229783	874	+	.	ID="RND-1_FAMILY-258";Tend="1288";Tstart="1096";shortTE="F";uid="f7bd51cd-a71c-45ed-98c4-5cae7838bd7a"
WOFM01000085.1	RepeatMasker	Unknown	1677589	1677792	1056	+	.	ID="RND-4_FAMILY-1098";Tend="1695";Tstart="1501";shortTE="F";uid="b48488e4-e362-4cbe-83ff-69b469a03179"
WOFM01000085.1	RepeatMasker	Unknown	2132478	2132608	472	+	.	ID="RND-4_FAMILY-1098";Tend="983";Tstart="864";shortTE="F";uid="d4e34fe4-9469-4fbc-9afe-9361e15c4c0b"
WOFM01000085.1	RepeatMasker	Unknown	1210523	1210799	1307	+	.	ID="RND-5_FAMILY-177";Tend="1484";Tstart="1200";shortTE="F";uid="b591c40c-2a4f-4df0-a7a1-81247295a6a9"
WOFM01000085.1	RepeatMasker	DNA/TcMar-Fot1	1119648	1120004	2309	+	.	ID="RND-1_FAMILY-574";Tend="1884";Tstart="1521";shortTE="F";uid="bf7a6aef-4e7d-4f31-8372-d4bf2542ccd3"
WOFM01000085.1	RepeatMasker	Unknown	712970	713527	2383	+	.	ID="RND-6_FAMILY-6372";Tend="1526";Tstart="933";shortTE="F";uid="eae1531c-050d-4e4f-82a7-43078a06041a"
WOFM01000085.1	RepeatMasker	DNA/Sola-1	825073	825422	504	+	.	ID="RND-5_FAMILY-2465";Tend="1694";Tstart="1359";shortTE="F";uid="095ed174-f20d-4955-b280-5d88863569fd"
WOFM01000085.1	RepeatMasker	Unknown	1562960	1563446	2642	+	.	ID="RND-1_FAMILY-720";Tend="1455";Tstart="950";shortTE="F";uid="03de6a39-7dcd-498e-b569-740200224326"
WOFM01000085.1	RepeatMasker	LTR/Copia	842630	842794	811	+	.	ID="RND-5_FAMILY-1654";Tend="948";Tstart="781";shortTE="F";uid="83d1d77d-82a3-4151-a717-8961021e0558"
WOFM01000085.1	RepeatMasker	Unknown	877483	877593	772	+	.	ID="RND-1_FAMILY-178";Tend="1186";Tstart="1075";shortTE="F";uid="527539df-7187-4641-9b61-b23f30342dfb"
WOFM01000085.1	RepeatMasker	Unknown	1327568	1327720	537	+	.	ID="RND-6_FAMILY-5102";Tend="2294";Tstart="2135";shortTE="F";uid="3d034484-7f2d-4405-aaec-632f9bd16e04"
WOFM01000085.1	RepeatMasker	Unknown	1996617	1996923	1967	+	.	ID="RND-1_FAMILY-126";Tend="1769";Tstart="1460";shortTE="F";uid="eb1da232-5a2a-4379-9311-b26bb163f4ff"
WOFM01000085.1	RepeatMasker	Unknown	2316313	2316742	2232	+	.	ID="RND-1_FAMILY-387";Tend="1706";Tstart="1297";shortTE="F";uid="959fc5cd-9afa-4370-adf8-a2aa01580fcf"
WOFM01000085.1	RepeatMasker	LTR/Gypsy	816798	817281	4294	+	.	ID="RND-5_FAMILY-1723";Tend="6983";Tstart="6500";shortTE="F";uid="e4e334f0-c499-4cec-aaf1-842dca32f1dc"
WOFM01000085.1	RepeatMasker	Unknown	3003703	3003886	666	+	.	ID="RND-1_FAMILY-264";Tend="1126";Tstart="942";shortTE="F";uid="49843245-7ee8-463f-9e07-b32621852d58"
WOFM01000085.1	RepeatMasker	DNA/TcMar-Tc1	1858998	1859222	992	+	.	ID="RND-4_FAMILY-659";Tend="1272";Tstart="1049";shortTE="F";uid="e9cdba09-0868-4f9d-a96b-7366128b24a0"
WOFM01000085.1	RepeatMasker	Unknown	1952134	1952383	1328	+	.	ID="RND-1_FAMILY-159";Tend="1574";Tstart="1335";shortTE="F";uid="ed544d65-597e-4c6e-952f-b46f68e524c2"
WOFM01000085.1	RepeatMasker	Unknown	67724	68647	6000	+	.	ID="RND-4_FAMILY-726";Tend="1839";Tstart="892";shortTE="F";uid="5bfca13a-dba8-487e-9c9f-6e6f452f561b"
WOFM01000085.1	RepeatMasker	Unknown	2192753	2193024	1401	+	.	ID="RND-5_FAMILY-140";Tend="1236";Tstart="971";shortTE="F";uid="262c2fa9-d8cc-41df-b147-36a529471dd9"
WOFM01000085.1	RepeatMasker	Unknown	2532753	2533200	463	+	.	ID="RND-1_FAMILY-26";Tend="1393";Tstart="919";shortTE="F";uid="afee37e8-ae37-494a-b474-386cefbccb94"
WOFM01000085.1	RepeatMasker	Unknown	1577446	1577911	422	+	.	ID="RND-6_FAMILY-1076";Tend="2291";Tstart="1882";shortTE="F";uid="adaf9eae-211f-4bec-8a0f-17767dc4ee33"
WOFM01000085.1	RepeatMasker	Unknown	1448082	1448475	2786	+	.	ID="RND-1_FAMILY-494";Tend="1359";Tstart="938";shortTE="F";uid="46aa3357-1189-4e76-9489-596802cd74f1"
WOFM01000085.1	RepeatMasker	Unknown	357005	357366	2098	+	.	ID="RND-1_FAMILY-1126";Tend="1438";Tstart="1078";shortTE="F";uid="070bb4a1-23a2-47b6-8892-6e96e2b1dfe9"
WOFM01000085.1	RepeatMasker	Unknown	368098	368397	1169	+	.	ID="RND-5_FAMILY-246";Tend="1234";Tstart="923";shortTE="F";uid="3f7707da-b98d-425b-bf3a-ee03cc1089fe"
WOFM01000085.1	RepeatMasker	DNA/Crypton-I	1567719	1568262	2159	+	.	ID="RND-3_FAMILY-131";Tend="1392";Tstart="806";shortTE="F";uid="1f11a565-ba23-4732-bba9-43aa1b9eac08"
WOFM01000085.1	RepeatMasker	Unknown	2859771	2860069	2362	+	.	ID="RND-6_FAMILY-1824";Tend="1263";Tstart="965";shortTE="F";uid="1847f9cc-ec9c-4134-bf37-0c6f1da37d82"
WOFM01000085.1	RepeatMasker	DNA/Crypton-I	1921101	1921430	1547	+	.	ID="RND-1_FAMILY-240";Tend="1475";Tstart="1144";shortTE="F";uid="cc975496-4952-4c89-a81f-5fecfeb55d6c"
WOFM01000085.1	RepeatMasker	DNA	307723	307866	1246	+	.	ID="RND-1_FAMILY-560";Tend="1178";Tstart="1035";shortTE="F";uid="fe78ab7b-7247-41b0-ae84-db6a08dac74e"
WOFM01000085.1	RepeatMasker	DNA	1620601	1620743	794	+	.	ID="RND-5_FAMILY-3205";Tend="1227";Tstart="1085";shortTE="F";uid="b9aa1817-0396-448f-a095-77c59ba0471a"
WOFM01000085.1	RepeatMasker	Unknown	2526584	2527053	2051	+	.	ID="RND-3_FAMILY-391";Tend="1342";Tstart="878";shortTE="F";uid="e6f93837-afd7-4539-96d1-70faa1892448"
WOFM01000085.1	RepeatMasker	Unknown	308639	308772	994	+	.	ID="RND-1_FAMILY-247";Tend="1347";Tstart="1214";shortTE="F";uid="21950fcb-7087-4e51-95cf-d8c442c630f5"
WOFM01000085.1	RepeatMasker	Unknown	2517806	2518373	2125	+	.	ID="RND-6_FAMILY-5826";Tend="1463";Tstart="899";shortTE="F";uid="9e1c9c72-da05-4add-ae7a-7f27efc4f1a0"
WOFM01000085.1	RepeatMasker	Unknown	522648	524025	5876	+	.	ID="RND-4_FAMILY-454";TEgroup="ctg_624%7CRND-4_FAMILY-454%7C1";Tend="2276";Tstart="671";shortTE="F";uid="b2748fa9-33aa-4841-a93c-0d5ae98bf1cf"
WOFM01000085.1	RepeatMasker	Unknown	2281870	2282185	1126	+	.	ID="RND-1_FAMILY-10";Tend="1886";Tstart="1592";shortTE="F";uid="ef4a6414-cba4-4fd2-a660-85345ecedfd5"
WOFM01000085.1	RepeatMasker	Unknown	567	836	1548	+	.	ID="RND-1_FAMILY-561";Tend="1358";Tstart="1093";shortTE="F";uid="fca59fb1-5d42-4fab-b619-0db003543873"
WOFM01000085.1	RepeatMasker	Unknown	64255	64460	467	+	.	ID="RND-6_FAMILY-734";Tend="1153";Tstart="924";shortTE="F";uid="8f31bc69-8624-4b74-97b6-2a0cbe887a86"
WOFM01000085.1	RepeatMasker	DNA/CMC-Chapaev-3	1575936	1576748	3174	+	.	ID="RND-5_FAMILY-3365";Tend="2547";Tstart="1694";shortTE="F";uid="4e3b54d7-30e7-4f00-95cd-370542f53920"
WOFM01000085.1	RepeatMasker	Unknown	1650472	1651041	653	+	.	ID="RND-1_FAMILY-34";Tend="1836";Tstart="1235";shortTE="F";uid="a81bc7a5-c5d7-400c-b5f2-0bcf389ca92f"
WOFM01000085.1	RepeatMasker	Unknown	2781827	2782069	663	+	.	ID="RND-1_FAMILY-370";Tend="1350";Tstart="1109";shortTE="F";uid="e0a92f38-b850-4d51-b768-78ffc75516e8"
WOFM01000085.1	RepeatMasker	Unknown	111104	111367	2314	+	.	ID="RND-6_FAMILY-9595";Tend="1779";Tstart="1516";shortTE="F";uid="42de9095-72ae-4a63-a306-09b3ca01a7d2"
WOFM01000085.1	RepeatMasker	Unknown	629292	629516	1454	+	.	ID="RND-1_FAMILY-251";Tend="1156";Tstart="931";shortTE="F";uid="de0852ee-5763-4b0f-9000-4800bf74a911"
WOFM01000085.1	RepeatMasker	Unknown	66952	67210	996	+	.	ID="RND-1_FAMILY-771";Tend="1405";Tstart="1127";shortTE="F";uid="c6c91d72-52d2-4112-9b06-ae667ca76a9e"
WOFM01000085.1	RepeatMasker	DNA	747194	747358	990	+	.	ID="RND-5_FAMILY-4767";Tend="1050";Tstart="886";shortTE="F";uid="dae9aa54-9157-456c-a7d7-371463b518e4"
WOFM01000085.1	RepeatMasker	Unknown	1306451	1306825	1917	+	.	ID="RND-5_FAMILY-1735";Tend="1417";Tstart="962";shortTE="F";uid="36c2ff0e-fcb4-4bfd-8c53-06ae0c52c770"
WOFM01000085.1	RepeatMasker	DNA/hAT-Tip100	972866	973726	2921	+	.	ID="RND-5_FAMILY-1758";Tend="2102";Tstart="1256";shortTE="F";uid="365781ec-4db8-4175-bdcb-d6b4042b7efa"
WOFM01000085.1	RepeatMasker	LTR/Gypsy	234675	234953	436	+	.	ID="RND-6_FAMILY-2473";Tend="2384";Tstart="2081";shortTE="F";uid="2bdc18ac-8d50-4911-87fb-ddc719216ad8"
WOFM01000085.1	RepeatMasker	Unknown	1283439	1283578	921	+	.	ID="RND-6_FAMILY-3860";Tend="1766";Tstart="1617";shortTE="F";uid="c13c2c06-ecd2-418e-b842-ab16b4a5bd66"
WOFM01000085.1	RepeatMasker	Unknown	2284004	2285365	6161	+	.	ID="RND-6_FAMILY-517";Tend="2228";Tstart="830";shortTE="F";uid="e22e692f-d5b9-4bda-aa4b-0f7b5ff7fb83"
WOFM01000085.1	RepeatMasker	Unknown	839342	839595	1605	+	.	ID="RND-1_FAMILY-930";Tend="1214";Tstart="956";shortTE="F";uid="da34e0a4-aca5-45a7-9ee9-2be856012851"
WOFM01000085.1	RepeatMasker	LTR	2655978	2656385	1884	+	.	ID="RND-5_FAMILY-828";Tend="1285";Tstart="842";shortTE="F";uid="a06e8dfb-faff-4916-9fc3-89e9bffa12bb"
WOFM01000085.1	RepeatMasker	Unknown	254563	254732	892	+	.	ID="RND-4_FAMILY-454";Tend="1841";Tstart="1673";shortTE="F";uid="fbf6586b-2e8a-477c-bb0f-b8c1fe4e44bc"
WOFM01000085.1	RepeatMasker	Unknown	2850421	2851073	2806	+	.	ID="RND-2_FAMILY-36";Tend="1762";Tstart="1113";shortTE="F";uid="5f23c13a-09d4-4201-b980-b51095c1d139"
WOFM01000085.1	RepeatMasker	Unknown	2554574	2555559	1011	+	.	ID="RND-6_FAMILY-517";Tend="2188";Tstart="1211";shortTE="F";uid="287e5a5a-52a9-4481-a030-64c18d0c8590"
WOFM01000085.1	RepeatMasker	Unknown	1292088	1292880	4395	+	.	ID="RND-1_FAMILY-738";Tend="1689";Tstart="1039";shortTE="F";uid="2712646f-67d5-49c5-b517-51b545381d61"
WOFM01000085.1	RepeatMasker	LTR/Gypsy	1014438	1021647	61806	+	.	ID="RND-1_FAMILY-1048";Tend="7214";Tstart="1";shortTE="F";uid="ea489fdd-481e-49fa-a31e-3e95a55ed569"
WOFM01000085.1	RepeatMasker	DNA/TcMar-Tc1	1982405	1982937	1774	+	.	ID="RND-4_FAMILY-659";Tend="1272";Tstart="788";shortTE="F";uid="78475f18-8e21-4232-8d1b-9b41f8e01784"
WOFM01000085.1	RepeatMasker	LTR/Gypsy	2962039	2967111	42590	+	.	ID="RND-1_FAMILY-922";Tend="7896";Tstart="2820";shortTE="F";uid="b784df87-a058-434e-9592-6ba1b370f799"
WOFM01000085.1	RepeatMasker	Unknown	82445	82744	1700	+	.	ID="RND-5_FAMILY-1127";Tend="1285";Tstart="935";shortTE="F";uid="d3ee3933-879e-4acb-9254-cc2a0149a1db"
WOFM01000085.1	RepeatMasker	LTR/Gypsy	854654	856230	4220	+	.	ID="RND-1_FAMILY-1061";TEgroup="ctg_624%7CRND-1_FAMILY-1061%7C1";Tend="6573";Tstart="4274";shortTE="F";uid="4b5ba1ae-d430-4340-a9b9-0c7463b3b8fc"
WOFM01000085.1	RepeatMasker	Unknown	2488989	2489217	799	+	.	ID="RND-1_FAMILY-438";Tend="1164";Tstart="925";shortTE="F";uid="e12774f1-b25a-43bc-b791-eff6afe5effb"
WOFM01000085.1	RepeatMasker	Unknown	1767872	1769148	7901	+	.	ID="RND-6_FAMILY-253";Tend="1915";Tstart="681";shortTE="F";uid="270b5db5-4fb0-41cc-ae3f-ef46a3f0da9a"
WOFM01000085.1	RepeatMasker	Unknown	2278504	2278659	520	+	.	ID="RND-6_FAMILY-5102";Tend="2291";Tstart="2136";shortTE="F";uid="326f4025-d2f0-4c77-a52e-b1bc6f98cbce"
WOFM01000085.1	RepeatMasker	Unknown	897767	897889	843	+	.	ID="RND-1_FAMILY-178";Tend="1276";Tstart="1165";shortTE="F";uid="0e2f08bf-65cc-4ac8-8d27-77cc2b56d857"
WOFM01000085.1	RepeatMasker	Unknown	2287165	2287297	500	+	.	ID="RND-6_FAMILY-1076";Tend="2723";Tstart="2591";shortTE="F";uid="ad05ca13-d45d-4525-8061-32c0f4b51e79"
WOFM01000085.1	RepeatMasker	Unknown	1645797	1645963	422	+	.	ID="RND-1_FAMILY-1";Tend="489";Tstart="343";shortTE="F";uid="30ef6ef3-f34c-4e3e-b81b-996c8f1b6459"
WOFM01000085.1	RepeatMasker	Unknown	123294	123501	1053	+	.	ID="RND-1_FAMILY-70";Tend="1168";Tstart="959";shortTE="F";uid="0a6ae038-dd0c-4367-9e7c-2541d3071e9e"
WOFM01000085.1	RepeatMasker	DNA/TcMar-Mariner	1038357	1038551	1112	+	.	ID="RND-4_FAMILY-286";Tend="1169";Tstart="960";shortTE="F";uid="c7447392-0532-4e0d-9017-15f72654db48"
WOFM01000085.1	RepeatMasker	Unknown	2820288	2820737	1864	+	.	ID="RND-5_FAMILY-5080";Tend="1292";Tstart="880";shortTE="F";uid="c2ace58e-cb27-4e21-9014-f4ee9efb6501"
WOFM01000085.1	RepeatMasker	LTR/Gypsy	1584173	1584552	823	+	.	ID="RND-1_FAMILY-96";Tend="6977";Tstart="6604";shortTE="F";uid="b0fceb98-ddc0-490b-a328-20ae775ceca4"
WOFM01000085.1	RepeatMasker	Unknown	31761	32120	2021	+	.	ID="RND-6_FAMILY-9161";Tend="1721";Tstart="1373";shortTE="F";uid="e0722440-1136-4307-9ec1-c4ac7aff6323"
WOFM01000085.1	RepeatMasker	Unknown	1610365	1610727	2159	+	.	ID="RND-1_FAMILY-670";Tend="1281";Tstart="941";shortTE="F";uid="ec4a6ad7-53fc-4d5d-9bc8-bb7ce66bf935"
WOFM01000085.1	RepeatMasker	Unknown	659991	660811	6571	+	.	ID="RND-5_FAMILY-515";Tend="1769";Tstart="943";shortTE="F";uid="0b9eac95-d24e-4080-ab5c-3329f85b2971"
WOFM01000085.1	RepeatMasker	DNA/Kolobok-T2	1607909	1608157	668	+	.	ID="RND-6_FAMILY-1261";Tend="924";Tstart="659";shortTE="F";uid="22b929c1-f4d0-4235-91ce-7f20185f5ae0"
WOFM01000085.1	RepeatMasker	Unknown	529162	529510	2184	+	.	ID="RND-1_FAMILY-377";Tend="1304";Tstart="963";shortTE="F";uid="3fe20f45-5a04-4678-8dae-cc51055b39dd"
WOFM01000085.1	RepeatMasker	RC/Helitron	2684351	2684552	1078	+	.	ID="RND-5_FAMILY-2749";Tend="1132";Tstart="919";shortTE="F";uid="a3e686d5-c5e8-4b95-918f-b3bfe3ed8c15"
WOFM01000085.1	RepeatMasker	Unknown	1459238	1459435	1007	+	.	ID="RND-1_FAMILY-474";Tend="1951";Tstart="1757";shortTE="F";uid="d665090f-343b-4fe2-ae8c-68a80cc5b75d"
WOFM01000085.1	RepeatMasker	Unknown	2649381	2649780	707	+	.	ID="RND-1_FAMILY-1072";Tend="1282";Tstart="941";shortTE="F";uid="0cbe26cf-4ce1-4e00-9a9f-e2c29158e1ed"
WOFM01000085.1	RepeatMasker	Unknown	1576824	1577329	2845	+	.	ID="RND-1_FAMILY-629";Tend="1361";Tstart="857";shortTE="F";uid="850be192-a5fb-4e14-9ce7-fe41edcd69f8"
WOFM01000085.1	RepeatMasker	Unknown	1770245	1770362	677	+	.	ID="RND-6_FAMILY-3053";Tend="1763";Tstart="1662";shortTE="F";uid="0abe4ec8-3e8e-4ef0-b993-d3cf5ff94b45"
WOFM01000085.1	RepeatMasker	Unknown	1599127	1599531	2378	+	.	ID="RND-6_FAMILY-2894";Tend="1405";Tstart="989";shortTE="F";uid="3130c192-bd5d-47bc-b2f2-edb0ec53f847"
WOFM01000085.1	RepeatMasker	Unknown	2659817	2660071	1687	+	.	ID="RND-1_FAMILY-387";Tend="1553";Tstart="1304";shortTE="F";uid="677dac4a-91bd-4fc6-a324-851ea254765e"
WOFM01000085.1	RepeatMasker	Unknown	192622	192757	686	+	.	ID="RND-5_FAMILY-4056";Tend="1548";Tstart="1417";shortTE="F";uid="5d925295-8f90-46d2-98bb-7c9f8428aa19"
WOFM01000085.1	RepeatMasker	Unknown	723255	725001	7635	+	.	ID="RND-5_FAMILY-5862";Tend="2726";Tstart="963";shortTE="F";uid="c038d3e9-7b9f-46db-b6d9-31f6043447bb"
WOFM01000085.1	RepeatMasker	LTR/Gypsy	3074964	3075908	6498	+	.	ID="RND-1_FAMILY-960";Tend="1684";Tstart="759";shortTE="F";uid="c783bd3d-0d30-4e9f-a6df-273de1189707"
WOFM01000085.1	RepeatMasker	DNA	2955230	2955400	1098	+	.	ID="RND-5_FAMILY-4767";Tend="1047";Tstart="886";shortTE="F";uid="f0811c00-d764-46c7-ae0f-5e839cc38e35"
WOFM01000085.1	RepeatMasker	LTR/Copia	864634	864906	671	+	.	ID="RND-6_FAMILY-1429";Tend="6981";Tstart="6720";shortTE="F";uid="3c28f7be-4673-4736-a119-1f1139b37da1"
WOFM01000085.1	RepeatMasker	RC/Helitron	2180099	2180398	1042	+	.	ID="RND-5_FAMILY-2749";Tend="1654";Tstart="1351";shortTE="F";uid="e1833983-dc00-4a04-9082-316320332656"
WOFM01000085.1	RepeatMasker	LTR/Gypsy	1183069	1183316	1007	+	.	ID="RND-4_FAMILY-463";Tend="7444";Tstart="7206";shortTE="F";uid="7ea5fb39-6807-4cda-8935-3580592d4dc7"
WOFM01000085.1	RepeatMasker	Unknown	2045356	2045626	1082	+	.	ID="RND-5_FAMILY-1243";Tend="1236";Tstart="969";shortTE="F";uid="ea9e677b-c037-41f5-93a1-08a4bf4cfa21"
WOFM01000085.1	RepeatMasker	DNA/hAT-hAT19	1808955	1809080	517	+	.	ID="RND-6_FAMILY-4704";Tend="1522";Tstart="1393";shortTE="F";uid="5032606a-0955-4031-8a3a-80f93705d8b2"
WOFM01000085.1	RepeatMasker	DNA/Crypton-I	2186991	2187503	2263	+	.	ID="rnd-1_family-240";Tend="1413";Tstart="749";shortTE="F";uid="c2cdb938-6fa7-4174-90b6-928519ac71ba"
WOFM01000085.1	RepeatMasker	DNA/Academ-1	3070838	3071215	1724	+	.	ID="RND-5_FAMILY-3332";Tend="1309";Tstart="939";shortTE="F";uid="26b8a717-9cc9-4c5b-b520-823f97186cea"
WOFM01000085.1	RepeatMasker	Unknown	29962	30305	1991	+	.	ID="RND-1_FAMILY-626";Tend="1269";Tstart="949";shortTE="F";uid="6e9a3acd-d95e-45b1-ac0e-d1dd2cc90f2e"
WOFM01000085.1	RepeatMasker	LTR/Gypsy	3084239	3084416	1173	+	.	ID="RND-5_FAMILY-2804";Tend="493";Tstart="340";shortTE="F";uid="9cb68b1f-1bb5-43ab-87bf-60029c52dc0c"
WOFM01000085.1	RepeatMasker	LTR/Gypsy	1232057	1232238	819	+	.	ID="RND-1_FAMILY-83";Tend="1107";Tstart="917";shortTE="F";uid="78ace1d4-e89c-4055-81f6-d51a25cfe040"
WOFM01000085.1	RepeatMasker	Unknown	2920411	2920547	531	+	.	ID="RND-6_FAMILY-9161";Tend="1062";Tstart="930";shortTE="F";uid="d47c1c7c-9d0f-46a4-830c-66e92d841faf"
WOFM01000085.1	RepeatMasker	Unknown	1557015	1557402	781	+	.	ID="RND-4_FAMILY-1521";Tend="1278";Tstart="920";shortTE="F";uid="3113d12d-6e76-4fe8-8c8a-e72810591e3c"
WOFM01000085.1	RepeatMasker	Unknown	2291668	2291887	1031	+	.	ID="RND-5_FAMILY-1933";Tend="1267";Tstart="988";shortTE="F";uid="44c341a3-78e5-4cb0-ad46-d9e4fe13c850"
WOFM01000085.1	RepeatMasker	LTR/Copia	2787347	2787612	2169	+	.	ID="RND-1_FAMILY-948";Tend="4959";Tstart="4694";shortTE="F";uid="8b220e4a-6a2c-4daf-be20-ad744aaec6cd"
WOFM01000085.1	RepeatMasker	LTR/Gypsy	1359966	1360605	2506	+	.	ID="RND-6_FAMILY-2734";Tend="9264";Tstart="8572";shortTE="F";uid="e398e0fa-d3ce-4e47-86bb-37c4e05245e1"
WOFM01000085.1	RepeatMasker	Unknown	556169	556326	951	+	.	ID="RND-1_FAMILY-328";Tend="1282";Tstart="1124";shortTE="F";uid="310b6342-96c8-44a8-94e2-cbeeb63fdaf0"
WOFM01000085.1	RepeatMasker	DNA/CMC-Chapaev-3	803921	804378	2210	+	.	ID="RND-6_FAMILY-496";Tend="1316";Tstart="885";shortTE="F";uid="24768309-07c0-499b-b0ea-0baf7c89fb8f"
WOFM01000085.1	RepeatMasker	LTR/Pao	2803676	2809310	46171	+	.	ID="RND-5_FAMILY-336";Tend="11279";Tstart="5642";shortTE="F";uid="b3d1126c-3165-41f3-bb1f-d2a91db8d8c3"
WOFM01000085.1	RepeatMasker	Unknown	1256643	1257082	1862	+	.	ID="RND-5_FAMILY-246";Tend="1380";Tstart="930";shortTE="F";uid="bfd28fe6-2600-4ae8-b55c-688b937d40be"
WOFM01000085.1	RepeatMasker	RC/Helitron	1972162	1972549	2069	+	.	ID="RND-4_FAMILY-618";Tend="1492";Tstart="1102";shortTE="F";uid="eacbd66c-8181-4a87-8a7e-65748d3ebb0e"
WOFM01000085.1	RepeatMasker	Unknown	84909	85009	435	+	.	ID="RND-1_FAMILY-52";Tend="1249";Tstart="1145";shortTE="F";uid="038769c8-ee8d-4a4e-931f-b5b3675d8cff"
WOFM01000085.1	RepeatMasker	Unknown	659721	659994	1791	+	.	ID="RND-1_FAMILY-58";Tend="1245";Tstart="971";shortTE="F";uid="92245645-ab75-4b8a-831f-ca97e8f40868"
WOFM01000085.1	RepeatMasker	Unknown	685209	685380	1073	+	.	ID="RND-1_FAMILY-681";Tend="1316";Tstart="1146";shortTE="F";uid="e552dcac-05af-4d66-95ce-033e878e143a"
WOFM01000085.1	RepeatMasker	LTR/Copia	1153236	1153437	1144	+	.	ID="RND-6_FAMILY-869";Tend="4379";Tstart="4178";shortTE="F";uid="169fc7a8-1bb5-4e32-bfe4-6cc14d99e5e0"
WOFM01000085.1	RepeatMasker	Unknown	2873870	2874012	852	+	.	ID="RND-5_FAMILY-784";Tend="1636";Tstart="1494";shortTE="F";uid="d52865fb-742c-4f49-8748-b80d11e84ccc"
WOFM01000085.1	RepeatMasker	Unknown	2762196	2762494	1812	+	.	ID="RND-1_FAMILY-521";Tend="1083";Tstart="786";shortTE="F";uid="5c259da1-fcb9-4331-be9f-4059871313ad"
WOFM01000085.1	RepeatMasker	Unknown	2381465	2381698	1469	+	.	ID="RND-4_FAMILY-2666";Tend="1026";Tstart="794";shortTE="F";uid="98b81e23-2191-4568-898e-d93750d6aba4"
WOFM01000085.1	RepeatMasker	LTR/Copia	37119	38818	12677	+	.	ID="RND-6_FAMILY-5311";Tend="2821";Tstart="1122";shortTE="F";uid="b8dcb8bc-84aa-4030-8e94-9ccd602a098b"
WOFM01000085.1	RepeatMasker	LTR/Pao	1322890	1325570	22958	+	.	ID="RND-1_FAMILY-297";Tend="5387";Tstart="2710";shortTE="F";uid="7607dd60-c195-469b-81c3-5ec224c97516"
WOFM01000085.1	RepeatMasker	Unknown	2132607	2132791	558	+	.	ID="RND-6_FAMILY-734";Tend="1182";Tstart="993";shortTE="F";uid="273de0e9-fb9f-4fa8-973e-7c9ce1b2403a"
WOFM01000085.1	RepeatMasker	Unknown	847563	848057	2365	+	.	ID="RND-1_FAMILY-1126";Tend="1434";Tstart="932";shortTE="F";uid="b9cfdf93-cf1e-4e77-934c-7f1efc64f8d9"
WOFM01000085.1	RepeatMasker	Unknown	1260737	1260971	1455	+	.	ID="RND-3_FAMILY-291";Tend="1202";Tstart="965";shortTE="F";uid="f0ace9c7-fd96-4dbf-ba18-f11c09b208b6"
WOFM01000085.1	RepeatMasker	Unknown	1604084	1604185	527	+	.	ID="RND-4_FAMILY-455";Tend="1269";Tstart="1165";shortTE="F";uid="4f3aef71-5d72-493b-a20d-bb3047f2f67a"
WOFM01000085.1	RepeatMasker	Unknown	314520	314675	774	+	.	ID="RND-5_FAMILY-784";Tend="1634";Tstart="1489";shortTE="F";uid="ea0a3009-93b5-4f84-996f-7674d0e6f17b"
WOFM01000085.1	RepeatMasker	Unknown	1429483	1429798	1568	+	.	ID="RND-1_FAMILY-377";Tend="1313";Tstart="1003";shortTE="F";uid="1584cb27-ecdd-4fcc-b5c4-6191f6d1419b"
WOFM01000085.1	RepeatMasker	Unknown	863671	863812	751	+	.	ID="RND-5_FAMILY-784";Tend="1225";Tstart="1079";shortTE="F";uid="ec54bd7c-e2e9-466d-91d9-cb87c3ccf19b"
WOFM01000085.1	RepeatMasker	Unknown	308966	309134	401	+	.	ID="RND-1_FAMILY-982";Tend="1710";Tstart="1556";shortTE="F";uid="02fa01bf-03b3-40ec-9348-3049a8b4a9ad"
WOFM01000085.1	RepeatMasker	Unknown	1681316	1682143	1164	+	.	ID="RND-1_FAMILY-1139";Tend="1937";Tstart="1114";shortTE="F";uid="60e4dc08-096b-41e4-9e9d-a7963daddd42"
WOFM01000085.1	RepeatMasker	Unknown	543923	544101	1123	+	.	ID="RND-1_FAMILY-70";Tend="1186";Tstart="996";shortTE="F";uid="74828091-4833-4631-b96f-3bf1dc3ac189"
WOFM01000085.1	RepeatMasker	DNA	3027609	3027725	702	+	.	ID="RND-5_FAMILY-3205";Tend="1486";Tstart="1366";shortTE="F";uid="0efdc54c-3a7d-470c-b375-99ef214c0256"
WOFM01000085.1	RepeatMasker	Unknown	2778949	2779246	734	+	.	ID="RND-4_FAMILY-754";Tend="1219";Tstart="919";shortTE="F";uid="5fe7164d-12d3-465e-92f0-158fdd44175e"
WOFM01000085.1	RepeatMasker	Unknown	2038292	2038516	1403	+	.	ID="RND-1_FAMILY-966";Tend="1561";Tstart="1332";shortTE="F";uid="22767f23-a304-4ed9-8230-1ebc7bb26f80"
WOFM01000085.1	RepeatMasker	LTR/Gypsy	2625949	2626599	4711	+	.	ID="RND-1_FAMILY-184";Tend="7263";Tstart="6614";shortTE="F";uid="ccf4d797-5f40-4dd5-9401-5d7c4f325a29"
WOFM01000085.1	RepeatMasker	LTR/Gypsy	1696743	1703621	60900	+	.	ID="RND-4_FAMILY-209";Tend="7721";Tstart="846";shortTE="F";uid="1d9411a4-c23d-4b3d-b7f2-f3d4d112625d"
WOFM01000085.1	RepeatMasker	Unknown	1814168	1814498	1715	+	.	ID="RND-5_FAMILY-647";Tend="1217";Tstart="896";shortTE="F";uid="04e7f9e5-7b55-4f0c-898b-088e190bc016"
WOFM01000085.1	RepeatMasker	Unknown	2132772	2132964	1218	+	.	ID="RND-4_FAMILY-411";Tend="1166";Tstart="980";shortTE="F";uid="17ab95b9-f0f0-47d4-9349-a5149e450794"
WOFM01000085.1	RepeatMasker	Unknown	91031	91352	2263	+	.	ID="RND-6_FAMILY-1576";Tend="1272";Tstart="948";shortTE="F";uid="e9bc85e5-e0d7-463e-8ee6-900a9a0c46fc"
WOFM01000085.1	RepeatMasker	Unknown	2630319	2630690	1403	+	.	ID="RND-2_FAMILY-36";Tend="1123";Tstart="757";shortTE="F";uid="33c4c8b0-8572-4172-adab-b066df1e2bc2"
WOFM01000085.1	RepeatMasker	Unknown	1762453	1762743	1640	+	.	ID="RND-4_FAMILY-455";Tend="1273";Tstart="963";shortTE="F";uid="ef6eec3f-1834-4e8d-980d-ff3e0371affc"
WOFM01000085.1	RepeatMasker	RC/Helitron	2164934	2165049	613	+	.	ID="RND-5_FAMILY-2749";Tend="1042";Tstart="921";shortTE="F";uid="e42489f7-5f40-4732-8abb-20333a8c1388"
WOFM01000085.1	RepeatMasker	LTR/Copia	621762	627835	26934	+	.	ID="RND-1_FAMILY-68";Tend="6197";Tstart="165";shortTE="F";uid="c5c48cea-9297-4740-816b-d223cb1ed35a"
WOFM01000085.1	RepeatMasker	Unknown	1833998	1834348	1593	+	.	ID="RND-1_FAMILY-126";Tend="1081";Tstart="726";shortTE="F";uid="93d7c871-f65e-4a63-9d30-c9b5e9e7f111"
WOFM01000085.1	RepeatMasker	Unknown	387550	387829	2105	+	.	ID="RND-4_FAMILY-492";Tend="1203";Tstart="924";shortTE="F";uid="760fbcb7-5128-491d-8297-707308d84776"
WOFM01000085.1	RepeatMasker	Unknown	182027	182235	1488	+	.	ID="RND-5_FAMILY-1744";Tend="1175";Tstart="968";shortTE="F";uid="1a95a97a-c8e6-4cc9-8f3d-4ffd38dbd83d"
WOFM01000085.1	RepeatMasker	Unknown	337598	338178	3291	+	.	ID="RND-1_FAMILY-104";Tend="1915";Tstart="948";shortTE="F";uid="db1e07ad-232f-403b-b686-a85a482db6fd"
WOFM01000085.1	RepeatMasker	Unknown	1548475	1548823	942	+	.	ID="RND-4_FAMILY-900";Tend="1633";Tstart="1316";shortTE="F";uid="e0162660-6ec8-4690-a5f3-6fe0d7bdc304"
WOFM01000085.1	RepeatMasker	DNA/TcMar-Tc1	2684548	2684762	944	+	.	ID="RND-4_FAMILY-659";Tend="1272";Tstart="1065";shortTE="F";uid="fc28811a-a77a-4d90-8c8c-a53f1cce776c"
WOFM01000085.1	RepeatMasker	Unknown	123655	123812	892	+	.	ID="RND-6_FAMILY-44";Tend="1090";Tstart="931";shortTE="F";uid="6639d49e-5310-4c02-956f-4f19d230a4e8"
WOFM01000085.1	RepeatMasker	Unknown	2427358	2427492	942	+	.	ID="RND-1_FAMILY-264";Tend="1135";Tstart="1000";shortTE="F";uid="689e8f56-de10-4e0d-b71b-d4b5c0b24ca9"
WOFM01000085.1	RepeatMasker	Unknown	1257359	1257784	1493	+	.	ID="RND-5_FAMILY-246";Tend="1538";Tstart="937";shortTE="F";uid="209e8576-94bc-4058-940e-42a96d79751d"
WOFM01000085.1	RepeatMasker	Unknown	2093032	2093288	1263	+	.	ID="RND-1_FAMILY-103";Tend="1200";Tstart="935";shortTE="F";uid="eeea79f2-4472-492b-bb6c-a6f8a7e6d179"
WOFM01000085.1	RepeatMasker	DNA/hAT-Tip100	2651354	2651522	850	+	.	ID="RND-4_FAMILY-959";Tend="1090";Tstart="909";shortTE="F";uid="c62207df-bc42-47c8-8e71-efbd75e2e953"
WOFM01000085.1	RepeatMasker	DNA/Crypton-I	2752583	2753139	1923	+	.	ID="RND-1_FAMILY-254";Tend="1499";Tstart="942";shortTE="F";uid="157ab31e-75ec-420b-b4fb-cab4fb403ebb"
WOFM01000085.1	RepeatMasker	Unknown	1992866	1993286	3106	+	.	ID="RND-1_FAMILY-695";Tend="1416";Tstart="995";shortTE="F";uid="d7e92691-7235-4ec4-aeae-4b7d8678f49a"
WOFM01000085.1	RepeatMasker	Unknown	1360949	1361400	2599	+	.	ID="RND-5_FAMILY-129";Tend="1697";Tstart="1234";shortTE="F";uid="f56c4c31-b167-441f-9404-3bed284d995c"
WOFM01000085.1	RepeatMasker	Unknown	1598975	1599134	1060	+	.	ID="RND-1_FAMILY-725";Tend="1081";Tstart="922";shortTE="F";uid="b51db8fb-a668-4cd6-965e-cd108f13a20f"
WOFM01000085.1	RepeatMasker	DNA/hAT-Tip100	2065346	2065559	556	+	.	ID="RND-5_FAMILY-8";Tend="1154";Tstart="943";shortTE="F";uid="3725dadc-30a9-444a-8794-0f980a11d9aa"
WOFM01000085.1	RepeatMasker	LTR/Gypsy	1230692	1231377	4910	+	.	ID="RND-3_FAMILY-235";Tend="7685";Tstart="7005";shortTE="F";uid="3d4729df-8ac7-4fba-ac74-187c9acaa884"
WOFM01000085.1	RepeatMasker	Unknown	1044536	1044730	970	+	.	ID="RND-5_FAMILY-4547";Tend="1236";Tstart="1041";shortTE="F";uid="4acf3545-be8d-4a41-918f-2ebc4590363e"
WOFM01000085.1	RepeatMasker	Unknown	535824	536983	580	+	.	ID="RND-1_FAMILY-126";TEgroup="ctg_624%7CRND-1_FAMILY-126%7C1";Tend="1624";Tstart="714";shortTE="F";uid="e0007b46-d2e5-4392-aaf9-40cfa983e61b"
WOFM01000085.1	RepeatMasker	Unknown	767820	768656	2314	+	.	ID="RND-1_FAMILY-380";Tend="1777";Tstart="947";shortTE="F";uid="d1096e81-c63a-43c7-aac5-366fb0af1ef7"
WOFM01000085.1	RepeatMasker	Unknown	27806	28248	3049	+	.	ID="RND-5_FAMILY-383";Tend="1375";Tstart="926";shortTE="F";uid="b481dd45-47df-4595-a3fe-a2911ede2d06"
WOFM01000085.1	RepeatMasker	DNA/Crypton-I	1651094	1651252	684	+	.	ID="RND-1_FAMILY-240";Tend="1472";Tstart="1312";shortTE="F";uid="bba7c15d-f8e3-45a8-9ff8-3143444f4e38"
WOFM01000085.1	RepeatMasker	Unknown	1854638	1855054	678	+	.	ID="RND-1_FAMILY-34";Tend="1756";Tstart="1241";shortTE="F";uid="117b3d00-fff7-458f-ad00-0bc05073cbab"
WOFM01000085.1	RepeatMasker	Unknown	427654	429535	15401	+	.	ID="RND-6_FAMILY-6747";Tend="2663";Tstart="784";shortTE="F";uid="7b563135-8f27-466c-a5d1-e4d1289564a9"
WOFM01000085.1	RepeatMasker	DNA/MULE-MuDR?	2362822	2363365	1820	+	.	ID="RND-5_FAMILY-901";Tend="1444";Tstart="954";shortTE="F";uid="be5a2ec1-a3c3-4d34-b59a-77bdd5563848"
WOFM01000085.1	RepeatMasker	DNA/Crypton-I	2919650	2920185	1893	+	.	ID="RND-6_FAMILY-470";Tend="1542";Tstart="999";shortTE="F";uid="d30b3630-0853-429e-9cc3-e543c713eef8"
WOFM01000085.1	RepeatMasker	LINE/R2-NeSL	984683	984995	1978	+	.	ID="RND-3_FAMILY-38";Tend="1361";Tstart="1067";shortTE="F";uid="a4822cfc-0bc2-49e2-9827-97a06f126cc6"
WOFM01000085.1	RepeatMasker	Unknown	2199790	2200047	1165	+	.	ID="RND-4_FAMILY-305";Tend="1156";Tstart="907";shortTE="F";uid="7676db7a-6d7b-4dda-a0d3-fca3aa0daaf8"
WOFM01000085.1	RepeatMasker	LINE/L2	2629926	2630046	643	+	.	ID="L2-10_HMEL";Tend="2182";Tstart="2063";shortTE="F";uid="f6bd4bdc-edf5-4668-971c-0d7255cde542"
WOFM01000085.1	RepeatMasker	Unknown	2591680	2593830	4915	+	.	ID="RND-6_FAMILY-1462";Tend="2114";Tstart="16";shortTE="F";uid="dbae0970-4794-48c5-bacc-d8360ac2597e"
WOFM01000085.1	RepeatMasker	RC/Helitron	385809	386172	1736	+	.	ID="RND-6_FAMILY-1361";Tend="1408";Tstart="1036";shortTE="F";uid="3310740f-06ee-48ad-923f-cb190aa3dadf"
WOFM01000085.1	RepeatMasker	DNA/hAT	7602	7785	1460	+	.	ID="RND-1_FAMILY-66";Tend="2256";Tstart="2073";shortTE="F";uid="15a5e2e5-174e-48b7-b7fc-580764a2e8fe"
WOFM01000085.1	RepeatMasker	DNA/hAT-Pegasus	868705	870357	10195	+	.	ID="RND-6_FAMILY-5872";Tend="2093";Tstart="419";shortTE="F";uid="40f12d58-1c76-481b-b3ee-ebfb3de14577"
WOFM01000085.1	RepeatMasker	DNA/P	603940	604173	1639	+	.	ID="RND-1_FAMILY-37";Tend="4077";Tstart="3853";shortTE="F";uid="c267e608-6acd-4367-8ff5-25886da64965"
WOFM01000085.1	RepeatMasker	Unknown	2338988	2339161	553	+	.	ID="RND-1_FAMILY-39";Tend="1626";Tstart="1441";shortTE="F";uid="f2a3c914-7594-4130-a4a0-7d9c81ac405d"
WOFM01000085.1	RepeatMasker	Unknown	1283572	1283921	1635	+	.	ID="RND-5_FAMILY-246";Tend="1724";Tstart="1376";shortTE="F";uid="9b70d24d-2ff7-470b-9e90-c771f7627ca0"
WOFM01000085.1	RepeatMasker	DNA/Sola-1	806831	806987	409	+	.	ID="RND-5_FAMILY-2465";Tend="1712";Tstart="1561";shortTE="F";uid="d0f7eb5d-98a0-413a-8d99-85fddae26d7a"
WOFM01000085.1	RepeatMasker	RC/Helitron	93383	93692	953	+	.	ID="RND-6_FAMILY-4557";Tend="916";Tstart="602";shortTE="F";uid="53eda69e-ba62-4b9e-9c42-20a76aa1c3b8"
WOFM01000085.1	RepeatMasker	Unknown	740448	740608	524	+	.	ID="RND-3_FAMILY-391";Tend="1330";Tstart="1170";shortTE="F";uid="511edce3-2a01-4f78-ae69-a48566af8ed3"
WOFM01000085.1	RepeatMasker	Unknown	719646	720235	4446	+	.	ID="RND-1_FAMILY-703";Tend="1567";Tstart="978";shortTE="F";uid="d2db9bf9-cee7-492e-827c-ee0d6b988586"
WOFM01000085.1	RepeatMasker	Unknown	2080624	2080739	629	+	.	ID="RND-6_FAMILY-2894";Tend="1879";Tstart="1782";shortTE="F";uid="1416f470-a64f-43f7-8345-9568a2e9e0ba"
WOFM01000085.1	RepeatMasker	Unknown	300341	301204	6778	+	.	ID="RND-1_FAMILY-1015";Tend="1919";Tstart="1050";shortTE="F";uid="5204f12d-e4e7-4e3d-a8e8-4f0789e7e538"
WOFM01000085.1	RepeatMasker	Unknown	1808402	1808549	540	+	.	ID="RND-6_FAMILY-642";Tend="1257";Tstart="1100";shortTE="F";uid="6326b9ef-70a3-4aca-981a-6d7469b470b6"
WOFM01000085.1	RepeatMasker	Unknown	2522659	2523094	1755	+	.	ID="RND-4_FAMILY-1083";Tend="1806";Tstart="1212";shortTE="F";uid="2713ea93-c60b-479d-8023-e7d06f367a53"
WOFM01000085.1	RepeatMasker	RC/Helitron	1865642	1865947	846	+	.	ID="RND-6_FAMILY-4557";Tend="916";Tstart="601";shortTE="F";uid="a7116939-5014-4956-bc6a-04e22ce13191"
WOFM01000085.1	RepeatMasker	Unknown	1026635	1026814	605	+	.	ID="RND-4_FAMILY-411";Tend="1154";Tstart="986";shortTE="F";uid="3cec7f0d-dc6b-4c70-8d90-02f966886e17"
WOFM01000085.1	RepeatMasker	Unknown	1973440	1973778	2179	+	.	ID="RND-5_FAMILY-3331";Tend="1315";Tstart="979";shortTE="F";uid="9028919a-ac03-4a8d-aef8-d04b6571951c"
WOFM01000085.1	RepeatMasker	Unknown	1187072	1187359	1663	+	.	ID="RND-1_FAMILY-251";Tend="1229";Tstart="906";shortTE="F";uid="e22984e5-8cb3-4ae4-ad7b-212aa863c66d"
WOFM01000085.1	RepeatMasker	DNA/TcMar-Mariner	3010222	3011175	505	+	.	ID="MARINER-13_LMI";Tend="1312";Tstart="365";shortTE="F";uid="6bd01822-8eff-45b8-9ce6-ca1bc0617009"
WOFM01000085.1	RepeatMasker	LTR/Copia	1064427	1071188	60035	+	.	ID="RND-6_FAMILY-153";Tend="7031";Tstart="270";shortTE="F";uid="961cdcce-9803-40e1-a563-e91dc3e4901a"
WOFM01000085.1	RepeatMasker	DNA/Kolobok-T2?	3030680	3030877	1317	+	.	ID="RND-1_FAMILY-62";Tend="1461";Tstart="1260";shortTE="F";uid="5a06ee55-101a-4d35-ac56-a4a17fbfdea8"
WOFM01000085.1	RepeatMasker	Unknown	900563	900872	1428	+	.	ID="RND-1_FAMILY-34";Tend="1801";Tstart="1473";shortTE="F";uid="c79f8725-a5b6-4572-b4de-e4fcd88cf487"
WOFM01000085.1	RepeatMasker	LTR/Copia	147457	153962	55172	+	.	ID="RND-1_FAMILY-643";Tend="8455";Tstart="1956";shortTE="F";uid="eb5b3179-144d-4339-a116-abbd9417d13c"
WOFM01000085.1	RepeatMasker	Unknown	338219	338333	616	+	.	ID="RND-5_FAMILY-4802";Tend="1113";Tstart="1000";shortTE="F";uid="db7e67bf-5516-4aca-afd4-cfe5ff3c393a"
WOFM01000085.1	RepeatMasker	Unknown	2604717	2604986	973	+	.	ID="RND-1_FAMILY-117";Tend="1236";Tstart="947";shortTE="F";uid="b7be56a1-38dd-4862-b18e-9145660182ae"
WOFM01000085.1	RepeatMasker	Unknown	2723151	2723579	1150	+	.	ID="RND-6_FAMILY-1182";Tend="1773";Tstart="1293";shortTE="F";uid="b9269bec-764f-429e-9f43-1ed4ec8f09dc"
WOFM01000085.1	RepeatMasker	Unknown	1864147	1864433	534	+	.	ID="RND-4_FAMILY-2362";Tend="1861";Tstart="1565";shortTE="F";uid="80c102c7-1930-47b5-ad82-f9d5c92f8de1"
WOFM01000085.1	RepeatMasker	Unknown	1651255	1651507	1206	+	.	ID="RND-4_FAMILY-1083";Tend="1349";Tstart="1092";shortTE="F";uid="d547478a-f3dc-44fd-be53-b305614367bb"
WOFM01000085.1	RepeatMasker	Unknown	2094752	2095028	1680	+	.	ID="RND-5_FAMILY-377";Tend="1192";Tstart="909";shortTE="F";uid="38d41f63-2ff0-44a1-9bcc-9d0871cd4d67"
WOFM01000085.1	RepeatMasker	Unknown	2530945	2531161	698	+	.	ID="RND-4_FAMILY-1923";Tend="1194";Tstart="972";shortTE="F";uid="4f091bf1-41f4-433b-88a2-09f116f0b52e"
WOFM01000085.1	RepeatMasker	RC/Helitron	1287822	1288127	1399	+	.	ID="RND-4_FAMILY-489";Tend="1265";Tstart="944";shortTE="F";uid="814392a1-d1c6-4416-bc49-dae58b56ac75"
WOFM01000085.1	RepeatMasker	Unknown	2176769	2177334	2603	+	.	ID="RND-1_FAMILY-258";Tend="1477";Tstart="920";shortTE="F";uid="f9ae6b65-9de8-4b2b-adf0-fda5cb85c0e6"
WOFM01000085.1	RepeatMasker	Unknown	2490874	2491057	1117	+	.	ID="RND-1_FAMILY-197";Tend="1128";Tstart="919";shortTE="F";uid="5df0ca3e-2925-4d4d-951b-add52ddc8b35"
WOFM01000085.1	RepeatMasker	Unknown	2803220	2803675	4029	+	.	ID="RND-1_FAMILY-295";Tend="1376";Tstart="921";shortTE="F";uid="773fb26c-6453-4d8f-b25d-8cd6e2fa1edc"
WOFM01000085.1	RepeatMasker	DNA/TcMar-Mariner	2720773	2721092	1028	+	.	ID="RND-6_FAMILY-9025";Tend="1588";Tstart="1293";shortTE="F";uid="7edef50c-85be-4b61-b63a-7fd835aaf317"
WOFM01000085.1	RepeatMasker	Unknown	263879	264185	1826	+	.	ID="RND-1_FAMILY-521";Tend="1110";Tstart="784";shortTE="F";uid="2dd06644-4231-49d2-a64a-d19531764bd7"
WOFM01000085.1	RepeatMasker	DNA/hAT-Tip100	409289	409441	549	+	.	ID="RND-4_FAMILY-959";Tend="1278";Tstart="1107";shortTE="F";uid="791b7655-f782-4c7d-8cfb-185b82a3e178"
WOFM01000085.1	RepeatMasker	Unknown	1330191	1330866	2890	+	.	ID="RND-5_FAMILY-1011";Tend="1453";Tstart="808";shortTE="F";uid="c366408e-32f0-4755-b8a3-e878f9ef5b2d"
WOFM01000085.1	RepeatMasker	RC/Helitron	1953093	1953313	1085	+	.	ID="RND-1_FAMILY-232";Tend="1127";Tstart="905";shortTE="F";uid="b7e20b94-3a4d-4646-b7c1-f85ab08f7b22"
WOFM01000085.1	RepeatMasker	Unknown	2014626	2014969	2084	+	.	ID="RND-1_FAMILY-10";Tend="1863";Tstart="1519";shortTE="F";uid="da5a6404-f836-40d5-b1a7-072605afb034"
WOFM01000085.1	RepeatMasker	Unknown	988839	989102	513	+	.	ID="RND-6_FAMILY-6307";Tend="1264";Tstart="919";shortTE="F";uid="db828700-ead3-4c5a-9b40-dbd9cf7d01bc"
WOFM01000085.1	RepeatMasker	Unknown	825603	826184	3305	+	.	ID="RND-5_FAMILY-3502";Tend="1552";Tstart="969";shortTE="F";uid="ae944baf-0dfd-4686-98d5-69c600d1203b"
WOFM01000085.1	RepeatMasker	Unknown	2797015	2797172	821	+	.	ID="RND-5_FAMILY-129";Tend="1697";Tstart="1542";shortTE="F";uid="0f55d24d-2338-4d1b-bfeb-066ee3bccf62"
WOFM01000085.1	RepeatMasker	Unknown	2375538	2376216	990	+	.	ID="RND-1_FAMILY-933";TEgroup="ctg_624%7CRND-1_FAMILY-933%7C2";Tend="1481";Tstart="915";shortTE="F";uid="9eb9c65b-29dd-448b-a56a-c8f7abb86e6f"
WOFM01000085.1	RepeatMasker	RC/Helitron	3053371	3053797	2601	+	.	ID="RND-1_FAMILY-232";Tend="1349";Tstart="901";shortTE="F";uid="08f7f456-29f8-4980-9024-172477fc3398"
WOFM01000085.1	RepeatMasker	LTR/Pao	1316795	1322711	49563	+	.	ID="RND-6_FAMILY-582";Tend="7705";Tstart="493";shortTE="F";uid="95c224e6-3828-4fc0-8156-e40486a67644"
WOFM01000085.1	RepeatMasker	Unknown	517994	518426	3001	+	.	ID="RND-1_FAMILY-133";Tend="1324";Tstart="893";shortTE="F";uid="af543108-9955-4efd-87ce-ef54d65b392e"
WOFM01000085.1	RepeatMasker	DNA/TcMar-Mariner	377714	378059	915	+	.	ID="RND-6_FAMILY-9025";Tend="1609";Tstart="1295";shortTE="F";uid="1b432b01-8044-415b-b959-cff87fd13600"
WOFM01000085.1	RepeatMasker	DNA/Sola-1	1885096	1885872	5181	+	.	ID="RND-5_FAMILY-148";Tend="1713";Tstart="939";shortTE="F";uid="bc9672b1-fbaa-4d13-bc6d-4d189929fbea"
WOFM01000085.1	RepeatMasker	DNA/TcMar-Mariner	2393678	2393787	631	+	.	ID="RND-4_FAMILY-286";Tend="1169";Tstart="1059";shortTE="F";uid="99a7fc61-2d4a-4d09-8aa4-eb4fbec8d417"
WOFM01000085.1	RepeatMasker	Unknown	1764806	1764953	482	+	.	ID="RND-4_FAMILY-754";Tend="1893";Tstart="1724";shortTE="F";uid="ddfd2590-6a05-408a-a36e-be001a26202a"
WOFM01000085.1	RepeatMasker	Unknown	1184753	1185318	4458	+	.	ID="RND-1_FAMILY-198";Tend="1465";Tstart="894";shortTE="F";uid="6543bff3-58b5-4215-9c04-255b2c02acb5"
WOFM01000085.1	RepeatMasker	Unknown	1804923	1805340	2818	+	.	ID="RND-1_FAMILY-416";Tend="1419";Tstart="976";shortTE="F";uid="7bdb3eb0-559a-4d43-8e12-389ffb4d1fdc"
WOFM01000085.1	RepeatMasker	Unknown	686371	687396	7973	+	.	ID="RND-1_FAMILY-248";Tend="1894";Tstart="869";shortTE="F";uid="45cf090f-eadc-4ee1-9b11-50751df1b732"
WOFM01000085.1	RepeatMasker	DNA/TcMar-Mariner	1135954	1136580	4356	+	.	ID="RND-5_FAMILY-138";Tend="1072";Tstart="445";shortTE="F";uid="38199774-3deb-4d32-9a71-c76db92d2215"
WOFM01000085.1	RepeatMasker	Unknown	2476511	2476767	1092	+	.	ID="RND-1_FAMILY-1013";Tend="326";Tstart="98";shortTE="F";uid="a492a91b-71e6-40ff-a7cd-96bb3380d835"
WOFM01000085.1	RepeatMasker	Unknown	2095717	2096068	2086	+	.	ID="RND-4_FAMILY-282";Tend="1271";Tstart="901";shortTE="F";uid="c5aa8f3e-b01b-4524-b3b3-c79f1aed6ccf"
WOFM01000085.1	RepeatMasker	LTR/Copia	2792278	2792414	2519	+	.	ID="RND-6_FAMILY-6362";Tend="4923";Tstart="4713";shortTE="F";uid="55731506-62fd-4b11-a670-5f7b4e633fb4"
WOFM01000085.1	RepeatMasker	Unknown	1959771	1959923	751	+	.	ID="RND-6_FAMILY-9161";Tend="1107";Tstart="956";shortTE="F";uid="c82e9a01-95a0-4110-b666-aaebf5277192"
WOFM01000085.1	RepeatMasker	LTR/Gypsy	438974	439429	2913	+	.	ID="RND-1_FAMILY-779";Tend="9815";Tstart="9326";shortTE="F";uid="10c1c5c0-62da-46b9-865f-654432a6bab3"
WOFM01000085.1	RepeatMasker	LTR/Gypsy	2244657	2245187	2109	+	.	ID="RND-1_FAMILY-13";Tend="6945";Tstart="6438";shortTE="F";uid="d196cc25-4a07-4bb0-b760-86122527e741"
WOFM01000085.1	RepeatMasker	Unknown	1290472	1290605	404	+	.	ID="RND-4_FAMILY-1036";Tend="1144";Tstart="962";shortTE="F";uid="b9fa5a8b-94a4-41b3-a722-39fb359ae194"
WOFM01000085.1	RepeatMasker	DNA/hAT-Tip100	558713	559012	584	+	.	ID="RND-5_FAMILY-8";Tend="692";Tstart="404";shortTE="F";uid="922e23a0-0159-4404-9205-91350ef14264"
WOFM01000085.1	RepeatMasker	Unknown	388762	388973	856	-	.	ID="RND-5_FAMILY-954";Tend="1207";Tstart="963";shortTE="F";uid="18167bf7-ccfa-4859-bcd2-9279a38ca407"
WOFM01000085.1	RepeatMasker	Unknown	541184	541495	1851	-	.	ID="RND-1_FAMILY-251";Tend="1230";Tstart="907";shortTE="F";uid="79f9cff9-a6ae-48ed-8641-dae677aa3446"
WOFM01000085.1	RepeatMasker	Unknown	1755930	1756736	4947	-	.	ID="RND-5_FAMILY-4";Tend="1807";Tstart="979";shortTE="F";uid="bae8b886-b8dd-44d5-acd9-afc6c5feeb05"
WOFM01000085.1	RepeatMasker	Unknown	2630382	2630798	1582	-	.	ID="RND-6_FAMILY-1182";Tend="1431";Tstart="1018";shortTE="F";uid="2bd35773-0dc0-4ea6-85dd-cfe436cd0b2c"
WOFM01000085.1	RepeatMasker	Unknown	607884	608368	3755	-	.	ID="RND-1_FAMILY-56";Tend="1394";Tstart="906";shortTE="F";uid="d4ac0b16-d910-4e82-bfdb-1c426081984c"
WOFM01000085.1	RepeatMasker	DNA/hAT-Tip100	2844396	2844558	741	-	.	ID="RND-4_FAMILY-959";Tend="1277";Tstart="1100";shortTE="F";uid="53880686-456e-4733-97c1-dc9360956854"
WOFM01000085.1	RepeatMasker	Unknown	78753	78952	869	-	.	ID="RND-5_FAMILY-714";Tend="1133";Tstart="926";shortTE="F";uid="5758c536-85b8-465c-83f2-f2b5a2e53e27"
WOFM01000085.1	RepeatMasker	Unknown	782649	782887	1324	-	.	ID="RND-4_FAMILY-305";Tend="1146";Tstart="905";shortTE="F";uid="04772d57-2edd-40d9-b884-c2d74eb974f8"
WOFM01000085.1	RepeatMasker	Unknown	365247	365554	1488	-	.	ID="RND-5_FAMILY-749";Tend="1156";Tstart="851";shortTE="F";uid="04635742-4e22-4859-b9d9-91a564496463"
WOFM01000085.1	RepeatMasker	LTR/Gypsy	1471465	1478374	60748	-	.	ID="RND-5_FAMILY-1715";Tend="6901";Tstart="6";shortTE="F";uid="42c09618-cfa6-4dae-b887-8e6eb6f3c4ca"
WOFM01000085.1	RepeatMasker	Unknown	2739495	2739921	844	-	.	ID="RND-1_FAMILY-9";Tend="1225";Tstart="820";shortTE="F";uid="364cd188-b920-496a-b3f9-b4a8b1ded053"
WOFM01000085.1	RepeatMasker	LTR/Gypsy	2553893	2554213	2288	-	.	ID="RND-1_FAMILY-118";Tend="2128";Tstart="1805";shortTE="F";uid="1be15a75-c207-41b9-9ec6-5be491fd0959"
WOFM01000085.1	RepeatMasker	Unknown	1608326	1608472	801	-	.	ID="RND-6_FAMILY-2995";Tend="1107";Tstart="961";shortTE="F";uid="adf183b7-25eb-4c43-9f3c-3b3592ee36fa"
WOFM01000085.1	RepeatMasker	Unknown	307019	307292	1515	-	.	ID="RND-6_FAMILY-642";Tend="1218";Tstart="917";shortTE="F";uid="107954ff-6abf-4ffa-a88b-0d87d312b97b"
WOFM01000085.1	RepeatMasker	Unknown	2175079	2175808	2827	-	.	ID="RND-6_FAMILY-1182";Tend="1660";Tstart="946";shortTE="F";uid="2f976ded-b231-451e-9bda-19478ac0b7ae"
WOFM01000085.1	RepeatMasker	LTR/Gypsy	1120899	1125971	25313	-	.	ID="RND-1_FAMILY-109";Tend="7937";Tstart="2744";shortTE="F";uid="9a1f195a-2f71-4472-9cf4-d0fd9b651c11"
WOFM01000085.1	RepeatMasker	DNA/TcMar-Mariner	1956316	1956725	619	-	.	ID="rnd-5_family-138";Tend="958";Tstart="669";shortTE="F";uid="b65724de-cd39-493b-b7b8-d8adf04eaf3b"
WOFM01000085.1	RepeatMasker	Unknown	966823	966943	429	-	.	ID="RND-4_FAMILY-1467";Tend="815";Tstart="700";shortTE="F";uid="5511ed41-0efe-45ac-94f7-6fb89469c5bb"
WOFM01000085.1	RepeatMasker	RC/Helitron	537924	538104	424	-	.	ID="RND-1_FAMILY-466";Tend="1376";Tstart="1209";shortTE="F";uid="8217767e-b337-4f0e-8d16-c72e15234a85"
WOFM01000085.1	RepeatMasker	Unknown	2864528	2864757	637	-	.	ID="RND-5_FAMILY-1390";Tend="2281";Tstart="2049";shortTE="F";uid="b906f7d8-93c2-41d6-8af0-2238490e4836"
WOFM01000085.1	RepeatMasker	Unknown	705018	705218	626	-	.	ID="RND-5_FAMILY-777";Tend="1450";Tstart="1211";shortTE="F";uid="ee666a5d-94f6-4132-b386-4cf6eb2c8d6f"
WOFM01000085.1	RepeatMasker	LTR/Gypsy	1231410	1232241	2305	-	.	ID="RND-3_FAMILY-275";TEgroup="ctg_624%7CRND-3_FAMILY-275%7C1";Tend="4849";Tstart="3940";shortTE="F";uid="15b5960b-8956-4901-ae8f-103e6c4e5d86"
WOFM01000085.1	RepeatMasker	LINE/L2	2629816	2629994	642	-	.	ID="DAPHNE-7_HMM";Tend="3337";Tstart="3192";shortTE="F";uid="8f4077b8-c603-4dba-80e7-80ec17d2c21c"
WOFM01000085.1	RepeatMasker	LINE/L2	1865349	1865517	631	-	.	ID="DAPHNE-7_HMM";Tend="3360";Tstart="3192";shortTE="F";uid="f2f8a867-ea4f-466f-b6bf-682524d9a233"
WOFM01000085.1	RepeatMasker	Unknown	1956045	1956347	596	-	.	ID="RND-5_FAMILY-634";TEgroup="ctg_624%7CRND-5_FAMILY-634%7C1";Tend="2945";Tstart="2787";shortTE="F";uid="bd1093b4-a963-4fe1-aba3-67f665559b8a"
WOFM01000085.1	RepeatMasker	Unknown	54667	54839	929	-	.	ID="RND-5_FAMILY-3816";Tend="778";Tstart="610";shortTE="F";uid="e7a4362e-3cb8-471a-90c8-8c40aef4ddf5"
WOFM01000085.1	RepeatMasker	DNA/Kolobok-T2	841959	842440	2670	-	.	ID="RND-1_FAMILY-15";Tend="1314";Tstart="836";shortTE="F";uid="cb93b0d4-5e48-44f4-97c7-3ec66d453a32"
WOFM01000085.1	RepeatMasker	Unknown	2212408	2212691	1174	-	.	ID="RND-1_FAMILY-126";Tend="1764";Tstart="1533";shortTE="F";uid="fba0869d-bea3-40b8-b919-1beca2c3a9fd"
WOFM01000085.1	RepeatMasker	DNA/Kolobok-T2	1052302	1053065	22860	-	.	ID="RND-6_FAMILY-1261";Tend="7627";Tstart="658";shortTE="F";uid="451e1651-8374-4ef7-b6ab-d02908512186"
WOFM01000085.1	RepeatMasker	Unknown	2291374	2291642	701	-	.	ID="RND-4_FAMILY-2666";Tend="1042";Tstart="751";shortTE="F";uid="21da6e28-3c0b-48af-895f-1de3221e3112"
WOFM01000085.1	RepeatMasker	Unknown	1613987	1614182	485	-	.	ID="RND-6_FAMILY-6307";Tend="1261";Tstart="1058";shortTE="F";uid="53e8a385-d3b8-4719-9896-374231c07f5e"
WOFM01000085.1	RepeatMasker	Unknown	2140441	2140783	586	-	.	ID="RND-4_FAMILY-1083";Tend="1801";Tstart="1481";shortTE="F";uid="72d12887-d705-4400-95ec-79d7232db0bd"
WOFM01000085.1	RepeatMasker	Unknown	1235601	1235789	925	-	.	ID="RND-1_FAMILY-133";Tend="1271";Tstart="1082";shortTE="F";uid="13e50a05-3023-4fed-b7ba-cdb48cff07de"
WOFM01000085.1	RepeatMasker	Unknown	62652	62996	1414	-	.	ID="RND-4_FAMILY-1923";Tend="1278";Tstart="965";shortTE="F";uid="b33daf16-2d87-44b8-b9e0-825d6f1eea44"
WOFM01000085.1	RepeatMasker	Unknown	519988	520175	1510	-	.	ID="RND-1_FAMILY-264";Tend="1124";Tstart="937";shortTE="F";uid="7f6ee4a2-b3b2-49ff-ae4b-09f0c5f557b0"
WOFM01000085.1	RepeatMasker	Unknown	2659562	2659817	1364	-	.	ID="RND-4_FAMILY-305";Tend="1149";Tstart="909";shortTE="F";uid="06776c6e-06cc-4b78-870a-d0e561a5e9ae"
WOFM01000085.1	RepeatMasker	Unknown	865814	866023	902	-	.	ID="RND-5_FAMILY-123";Tend="3195";Tstart="2983";shortTE="F";uid="d9d3c2bf-4eb7-4823-82f7-72971ec839ce"
WOFM01000085.1	RepeatMasker	Unknown	2238641	2238810	929	-	.	ID="RND-1_FAMILY-521";Tend="956";Tstart="789";shortTE="F";uid="a55e0e53-d19d-4367-abcf-fd3d39a22375"
WOFM01000085.1	RepeatMasker	RC/Helitron	89607	89718	648	-	.	ID="RND-5_FAMILY-1045";Tend="1842";Tstart="1716";shortTE="F";uid="c8e51d4f-c39c-4837-bbc2-3dd615926b20"
WOFM01000085.1	RepeatMasker	Unknown	1133405	1135869	16120	-	.	ID="RND-6_FAMILY-2021";Tend="2804";Tstart="377";shortTE="F";uid="50d6b290-4c1c-4b50-90bd-f0c41e9b20c2"
WOFM01000085.1	RepeatMasker	Unknown	7988	8498	1848	-	.	ID="RND-6_FAMILY-5582";TEgroup="ctg_624%7CRND-6_FAMILY-5582%7C1";Tend="1114";Tstart="873";shortTE="F";uid="5755db25-16a2-4dec-8874-413cf708ebdd"
WOFM01000085.1	RepeatMasker	Unknown	2247772	2248253	3187	-	.	ID="RND-1_FAMILY-461";Tend="1494";Tstart="892";shortTE="F";uid="d3282216-3e81-4aa0-ba69-06cfb45f287d"
WOFM01000085.1	RepeatMasker	Unknown	2511443	2511608	455	-	.	ID="RND-6_FAMILY-1182";Tend="1129";Tstart="951";shortTE="F";uid="01c59215-6ef3-4703-a074-34523ffbacb7"
WOFM01000085.1	RepeatMasker	DNA/TcMar-Tc1	1869808	1870074	443	-	.	ID="RND-1_FAMILY-308";Tend="2888";Tstart="2618";shortTE="F";uid="54ec4333-c90b-4a2d-a870-9292601cf7a5"
WOFM01000085.1	RepeatMasker	Unknown	1260959	1261157	1230	-	.	ID="RND-5_FAMILY-212";Tend="1513";Tstart="1315";shortTE="F";uid="991f66a9-1e54-42a5-94ca-4d91acbe3ddd"
WOFM01000085.1	RepeatMasker	Unknown	2824641	2825581	5302	-	.	ID="RND-6_FAMILY-3177";Tend="1919";Tstart="974";shortTE="F";uid="5b21e216-485f-42c1-b193-20b93c19d6fc"
WOFM01000085.1	RepeatMasker	Unknown	2338473	2338916	1644	-	.	ID="RND-5_FAMILY-6275";Tend="1255";Tstart="699";shortTE="F";uid="02a8a25c-ce34-41b7-8108-b2b4d0f5b5ff"
WOFM01000085.1	RepeatMasker	Unknown	1186722	1187000	1754	-	.	ID="RND-1_FAMILY-561";Tend="1371";Tstart="1095";shortTE="F";uid="e31cb8df-b3ca-4e0a-a27f-186c10940a9f"
WOFM01000085.1	RepeatMasker	LINE/Penelope	1039611	1039966	447	-	.	ID="RND-6_FAMILY-5286";Tend="786";Tstart="462";shortTE="F";uid="6b9bc33a-fce7-4605-98f2-ca7ff37f02c0"
WOFM01000085.1	RepeatMasker	DNA/hAT-Tip100	423653	423884	1033	-	.	ID="RND-5_FAMILY-1758";Tend="1487";Tstart="1272";shortTE="F";uid="4ade8efb-3d23-4166-9d6c-ccc9950e574c"
WOFM01000085.1	RepeatMasker	DNA/Sola-1	2078184	2078466	606	-	.	ID="RND-5_FAMILY-2465";Tend="1678";Tstart="1410";shortTE="F";uid="5da5c784-6ad3-46ac-aa03-466a4fff38a5"
WOFM01000085.1	RepeatMasker	Unknown	1589362	1590430	2317	-	.	ID="RND-6_FAMILY-9161";Tend="1723";Tstart="580";shortTE="F";uid="92dd5cf9-3dcf-4eb0-a01f-1166c5fbd1df"
WOFM01000085.1	RepeatMasker	Unknown	829071	829616	3864	-	.	ID="RND-5_FAMILY-724";Tend="1397";Tstart="855";shortTE="F";uid="a5fb68af-2641-454a-8507-768cd22da847"
WOFM01000085.1	RepeatMasker	DNA/TcMar-Tc1	86110	86840	2853	-	.	ID="rnd-4_family-1317";Tend="1713";Tstart="994";shortTE="F";uid="d3f740bb-cb15-4ba1-9cab-edd4d35dc042"
WOFM01000085.1	RepeatMasker	Unknown	1009425	1009584	1180	-	.	ID="RND-1_FAMILY-75";Tend="1121";Tstart="962";shortTE="F";uid="f1918ba7-9cd3-41dc-9cba-1d3ae910b087"
WOFM01000085.1	RepeatMasker	DNA	392175	392341	992	-	.	ID="RND-5_FAMILY-3361";Tend="1248";Tstart="1085";shortTE="F";uid="a0dbff89-b892-4478-9c86-e4efb4ba510a"
WOFM01000085.1	RepeatMasker	Unknown	900306	900753	1722	-	.	ID="RND-1_FAMILY-449";Tend="1849";Tstart="1372";shortTE="F";uid="7683638f-cf1a-4dae-802d-016bf6377a03"
WOFM01000085.1	RepeatMasker	Unknown	278364	279125	3523	-	.	ID="RND-1_FAMILY-258";Tend="1677";Tstart="918";shortTE="F";uid="797f7ceb-f86a-4804-87fc-6fb6c7179511"
WOFM01000085.1	RepeatMasker	Unknown	1582949	1583699	4803	-	.	ID="RND-1_FAMILY-8";Tend="1814";Tstart="1001";shortTE="F";uid="4c0a1ea5-a5dd-428e-bfe5-36a8faeca49a"
WOFM01000085.1	RepeatMasker	LTR/Gypsy	1525602	1526197	2064	-	.	ID="RND-6_FAMILY-10815";Tend="7878";Tstart="7195";shortTE="F";uid="88755fd4-6493-49e3-93f5-be4112768119"
WOFM01000085.1	RepeatMasker	Unknown	986951	987206	1767	-	.	ID="RND-3_FAMILY-526";Tend="1436";Tstart="1171";shortTE="F";uid="4bee067c-d44e-4012-935d-234003ffc982"
WOFM01000085.1	RepeatMasker	LTR	1332709	1333110	799	-	.	ID="RND-5_FAMILY-828";Tend="1306";Tstart="911";shortTE="F";uid="f811ce7a-59dd-4d8d-8e22-c48e2f2f7207"
WOFM01000085.1	RepeatMasker	Unknown	938553	938767	1105	-	.	ID="RND-1_FAMILY-70";Tend="1181";Tstart="991";shortTE="F";uid="263d8d5d-58e0-46c6-8a58-90c5b034a696"
WOFM01000085.1	RepeatMasker	Unknown	1352510	1352940	2746	-	.	ID="RND-6_FAMILY-9161";Tend="1234";Tstart="795";shortTE="F";uid="8e0a4fde-13a8-440b-ad83-8b7939d353ad"
WOFM01000085.1	RepeatMasker	LTR/Pao	1111282	1111484	1224	-	.	ID="RND-1_FAMILY-436";Tend="7858";Tstart="7683";shortTE="F";uid="3ccaa7b3-70c0-4bde-83ca-50720ba763e0"
WOFM01000085.1	RepeatMasker	Unknown	809845	810051	1148	-	.	ID="RND-6_FAMILY-11995";Tend="1569";Tstart="1350";shortTE="F";uid="00b69116-f8b4-4999-8c21-d441bed96962"
WOFM01000085.1	RepeatMasker	LTR/Gypsy	811251	811729	4241	-	.	ID="RND-1_FAMILY-25";Tend="1494";Tstart="1016";shortTE="F";uid="6e80177d-8729-4318-b92a-71301cbfe608"
WOFM01000085.1	RepeatMasker	Unknown	2384340	2384788	2393	-	.	ID="RND-1_FAMILY-34";Tend="1801";Tstart="1368";shortTE="F";uid="f4d9ff37-61b3-44a8-810d-ddc512562559"
WOFM01000085.1	RepeatMasker	Unknown	1815111	1815408	2096	-	.	ID="RND-1_FAMILY-58";Tend="1253";Tstart="956";shortTE="F";uid="2b824e0a-925f-4daa-90fb-d576f704e068"
WOFM01000085.1	RepeatMasker	LTR/Gypsy	2299015	2299118	434	-	.	ID="RND-1_FAMILY-74";Tend="859";Tstart="759";shortTE="F";uid="b18a7d44-7d53-43d9-ab69-a21df644d2a4"
WOFM01000085.1	RepeatMasker	DNA/Crypton-I	1449304	1450204	4397	-	.	ID="RND-1_FAMILY-30";Tend="1864";Tstart="898";shortTE="F";uid="814205ae-9116-4dd4-b9dd-4868c14beb1e"
WOFM01000085.1	RepeatMasker	DNA/Academ-1	58224	58839	4006	-	.	ID="RND-1_FAMILY-656";Tend="1625";Tstart="948";shortTE="F";uid="95497005-54f0-4398-ac2e-e5749a5bc0d6"
WOFM01000085.1	RepeatMasker	LTR/Gypsy	651496	651708	891	-	.	ID="RND-5_FAMILY-1334";Tend="627";Tstart="391";shortTE="F";uid="f8a9c8fc-51b0-4455-94f8-cf1a3f0e6886"
WOFM01000085.1	RepeatMasker	Unknown	2579558	2580341	2445	-	.	ID="RND-2_FAMILY-36";Tend="1756";Tstart="626";shortTE="F";uid="cc794ff6-ab54-42a7-b6ae-b7a180864238"
WOFM01000085.1	RepeatMasker	Unknown	1261978	1262507	1046	-	.	ID="RND-5_FAMILY-212";TEgroup="ctg_624%7CRND-5_FAMILY-212%7C1";Tend="1319";Tstart="940";shortTE="F";uid="0a631bab-a8bd-40ee-9c8c-2670efe1f540"
WOFM01000085.1	RepeatMasker	DNA/Academ-1	3073051	3073183	957	-	.	ID="rnd-6_family-491";Tend="1690";Tstart="1087";shortTE="F";uid="d89b2157-2273-4508-a0dd-1d0566e2e689"
WOFM01000085.1	RepeatMasker	LTR/Gypsy	677619	678012	700	-	.	ID="RND-6_FAMILY-7355";Tend="1518";Tstart="1107";shortTE="F";uid="d0b88563-a116-4914-89ff-ee0b0b571fa2"
WOFM01000085.1	RepeatMasker	Unknown	1972872	1973003	467	-	.	ID="RND-1_FAMILY-328";Tend="1123";Tstart="994";shortTE="F";uid="d5d1e1dd-85e3-4d8a-bfa1-bf5fa393e22c"
WOFM01000085.1	RepeatMasker	DNA/TcMar-Tc4	2410561	2410678	800	-	.	ID="RND-1_FAMILY-77";Tend="1905";Tstart="1788";shortTE="F";uid="c1f0e802-5fd2-4911-a58a-5a6393fd1afa"
WOFM01000085.1	RepeatMasker	Unknown	25307	25527	1513	-	.	ID="RND-6_FAMILY-11060";Tend="1210";Tstart="992";shortTE="F";uid="348b7cfd-37ef-4ae4-bdfa-e4c12e06e2e1"
WOFM01000085.1	RepeatMasker	Unknown	1834386	1834544	890	-	.	ID="RND-1_FAMILY-75";Tend="1125";Tstart="960";shortTE="F";uid="d460142e-a455-4ee3-b72a-8f7c8eb6061a"
WOFM01000085.1	RepeatMasker	Unknown	2179906	2180098	773	-	.	ID="RND-1_FAMILY-52";Tend="1484";Tstart="971";shortTE="F";uid="bee27da3-9936-470d-95ff-2d23aa091685"
WOFM01000085.1	RepeatMasker	Unknown	337422	337575	1003	-	.	ID="RND-1_FAMILY-486";Tend="1042";Tstart="893";shortTE="F";uid="4bafa1c9-5a88-4d88-8b9c-73053a2cf13e"
WOFM01000085.1	RepeatMasker	Unknown	2786808	2787278	2668	-	.	ID="RND-5_FAMILY-3774";Tend="1599";Tstart="1144";shortTE="F";uid="c97aa0f7-dd11-4fa9-aa3b-88b380573291"
WOFM01000085.1	RepeatMasker	Unknown	2843354	2843773	2471	-	.	ID="RND-1_FAMILY-383";Tend="1353";Tstart="932";shortTE="F";uid="fc29497e-a619-4e3f-95df-69faf5a6e22e"
WOFM01000085.1	RepeatMasker	Unknown	1429194	1429484	2089	-	.	ID="RND-5_FAMILY-647";Tend="1201";Tstart="894";shortTE="F";uid="1c45b589-eb83-4d3c-bbac-6cb24f3a4a93"
WOFM01000085.1	RepeatMasker	LTR/Pao	2069659	2070111	513	-	.	ID="RND-1_FAMILY-33";Tend="1400";Tstart="934";shortTE="F";uid="36108d45-8472-4652-996f-9b5a3e21a206"
WOFM01000085.1	RepeatMasker	Unknown	1685773	1686060	971	-	.	ID="RND-5_FAMILY-129";Tend="1309";Tstart="1039";shortTE="F";uid="9375aaf1-1f97-4377-84b4-6b0567b67aeb"
WOFM01000085.1	RepeatMasker	Unknown	2955730	2955874	883	-	.	ID="RND-1_FAMILY-299";Tend="2549";Tstart="2410";shortTE="F";uid="43834fc7-81b0-492f-9a18-a3c64e5c5186"
WOFM01000085.1	RepeatMasker	Unknown	2527040	2527175	596	-	.	ID="RND-1_FAMILY-1072";Tend="1073";Tstart="943";shortTE="F";uid="b3e42270-2680-4780-a6d0-ce269aea6f28"
WOFM01000085.1	RepeatMasker	Unknown	1887924	1888702	2384	-	.	ID="RND-1_FAMILY-126";Tend="1765";Tstart="669";shortTE="F";uid="12f95400-3745-457b-82c2-da042d60705f"
WOFM01000085.1	RepeatMasker	Unknown	2208155	2208311	643	-	.	ID="RND-5_FAMILY-4802";Tend="1219";Tstart="1025";shortTE="F";uid="0c1fdfe1-de31-44e7-8d47-cfd532cea7da"
WOFM01000085.1	RepeatMasker	Unknown	498375	498677	1908	-	.	ID="RND-1_FAMILY-306";Tend="1225";Tstart="921";shortTE="F";uid="39080ecf-5ec9-46d0-a8fc-70a208d0adc4"
WOFM01000085.1	RepeatMasker	DNA/hAT-hAT19	451108	451290	911	-	.	ID="RND-6_FAMILY-4704";Tend="1577";Tstart="1391";shortTE="F";uid="bd07697a-dd44-4b3d-a368-17437618547f"
WOFM01000085.1	RepeatMasker	Unknown	1598798	1598984	763	-	.	ID="RND-4_FAMILY-1923";Tend="1277";Tstart="1077";shortTE="F";uid="abe5f84e-5dc8-4001-9b3f-678f9e18159b"
WOFM01000085.1	RepeatMasker	Unknown	2096051	2096152	523	-	.	ID="RND-5_FAMILY-3331";Tend="999";Tstart="901";shortTE="F";uid="f229e7af-e0c9-407d-baad-84df6d4c1331"
WOFM01000085.1	RepeatMasker	Unknown	1620912	1621069	734	-	.	ID="RND-1_FAMILY-75";Tend="1152";Tstart="974";shortTE="F";uid="67bf6d8e-5dc1-4c73-bb27-381e8875ca85"
WOFM01000085.1	RepeatMasker	Unknown	141328	141674	1603	-	.	ID="RND-1_FAMILY-34";Tend="1799";Tstart="1471";shortTE="F";uid="21cdfcdd-b58d-47a1-9ed5-d60aae7fb49b"
WOFM01000085.1	RepeatMasker	Unknown	1704943	1705218	1104	-	.	ID="RND-5_FAMILY-1913";Tend="1327";Tstart="1000";shortTE="F";uid="8f406da9-ccfe-4db5-87f2-3c4087e8c0de"
WOFM01000085.1	RepeatMasker	Unknown	1947624	1947883	1702	-	.	ID="RND-5_FAMILY-3740";Tend="1206";Tstart="925";shortTE="F";uid="818a8e69-831f-4ca6-9a84-e80078daaa84"
WOFM01000085.1	RepeatMasker	Unknown	464233	465328	7262	-	.	ID="RND-1_FAMILY-778";Tend="1942";Tstart="820";shortTE="F";uid="b6d8a274-d92c-4c54-bc28-3456e297122d"
WOFM01000085.1	RepeatMasker	DNA/hAT-hATm	980344	980650	1774	-	.	ID="RND-6_FAMILY-9012";Tend="1474";Tstart="1170";shortTE="F";uid="5d68687f-020f-43f6-b59f-3f83a452071f"
WOFM01000085.1	RepeatMasker	DNA/Academ-1	1583745	1584156	1631	-	.	ID="RND-1_FAMILY-314";Tend="1782";Tstart="1365";shortTE="F";uid="8700699b-6aab-474b-80dd-650f61c0f2d0"
WOFM01000085.1	RepeatMasker	Unknown	2785647	2785934	1465	-	.	ID="RND-1_FAMILY-58";Tend="1236";Tstart="954";shortTE="F";uid="eee86794-f079-4d48-8c79-920d25ee0688"
WOFM01000085.1	RepeatMasker	Unknown	826603	827769	1588	-	.	ID="RND-5_FAMILY-192";TEgroup="ctg_624%7CRND-5_FAMILY-192%7C1";Tend="2138";Tstart="922";shortTE="F";uid="0bb9f9c9-ef18-4042-ac1a-da7ac55af8f3"
WOFM01000085.1	RepeatMasker	Unknown	1248848	1249325	2819	-	.	ID="RND-4_FAMILY-461";Tend="1417";Tstart="925";shortTE="F";uid="8d720d97-97ec-4f4f-a6eb-3f1c5e8b4586"
WOFM01000085.1	RepeatMasker	Unknown	744837	745712	3809	-	.	ID="RND-4_FAMILY-454";Tend="1553";Tstart="654";shortTE="F";uid="7087e70b-eb4b-4106-b5bc-188ea24424d8"
WOFM01000085.1	RepeatMasker	Unknown	2729372	2729504	770	-	.	ID="RND-6_FAMILY-1247";Tend="1200";Tstart="1074";shortTE="F";uid="696bdc3d-cc87-4a97-9903-68bc0b85a6fe"
WOFM01000085.1	RepeatMasker	Unknown	1372806	1373265	2487	-	.	ID="RND-1_FAMILY-826";Tend="1723";Tstart="1228";shortTE="F";uid="a3d967c1-0a53-4e39-b5cc-49e07d6a8ac6"
WOFM01000085.1	RepeatMasker	DNA/Crypton-I	190151	191182	2746	-	.	ID="RND-6_FAMILY-470";TEgroup="ctg_624%7CRND-6_FAMILY-470%7C1";Tend="1894";Tstart="804";shortTE="F";uid="af7db998-e8dd-4541-8423-c46e5edfd138"
WOFM01000085.1	RepeatMasker	Unknown	2364702	2364815	658	-	.	ID="RND-6_FAMILY-902";Tend="1040";Tstart="932";shortTE="F";uid="3604d080-855e-4738-b230-f82dca6d288b"
WOFM01000085.1	RepeatMasker	Unknown	1441832	1442604	5298	-	.	ID="RND-1_FAMILY-724";Tend="1572";Tstart="804";shortTE="F";uid="ecdc27cd-d747-4ee3-b4bb-efc294dda0fd"
WOFM01000085.1	RepeatMasker	Unknown	2276151	2276996	3182	-	.	ID="RND-1_FAMILY-586";Tend="1684";Tstart="862";shortTE="F";uid="91c52565-25e6-4a45-a9e8-0ff302bbc7a8"
WOFM01000085.1	RepeatMasker	RC/Helitron	2231325	2231881	2616	-	.	ID="RND-4_FAMILY-618";Tend="1491";Tstart="871";shortTE="F";uid="8f0d181a-4a3d-431c-a720-c0a2bdbfa073"
WOFM01000085.1	RepeatMasker	Unknown	2080339	2080629	1511	-	.	ID="RND-6_FAMILY-9161";Tend="1727";Tstart="1403";shortTE="F";uid="87a10b7c-1659-4e1a-b382-bc5de2efa38b"
WOFM01000085.1	RepeatMasker	Unknown	453730	453947	424	-	.	ID="RND-6_FAMILY-3015";Tend="2486";Tstart="2284";shortTE="F";uid="2b4fed96-ad49-41a6-a07b-5c6219ac200f"
WOFM01000085.1	RepeatMasker	LTR/Gypsy	2605278	2605755	2730	-	.	ID="RND-1_FAMILY-25";Tend="1495";Tstart="1019";shortTE="F";uid="be8c2b99-efbc-4046-9821-e528db0b32c1"
WOFM01000085.1	RepeatMasker	Unknown	436807	437028	1303	-	.	ID="RND-4_FAMILY-305";Tend="1145";Tstart="927";shortTE="F";uid="970ba32e-4f2f-46c8-bb90-e05a90320a14"
WOFM01000085.1	RepeatMasker	DNA	504764	504927	1044	-	.	ID="RND-5_FAMILY-4767";Tend="1050";Tstart="886";shortTE="F";uid="f8f48bfd-221f-4607-8c32-0e41a89d5002"
WOFM01000085.1	RepeatMasker	Unknown	219368	221589	3519	-	.	ID="RND-6_FAMILY-729";TEgroup="ctg_624%7CRND-6_FAMILY-729%7C1";Tend="3152";Tstart="671";shortTE="F";uid="89b6009f-df78-483f-a356-a1d4a6a1135f"
WOFM01000085.1	RepeatMasker	Unknown	1032452	1033022	1744	-	.	ID="RND-5_FAMILY-2840";Tend="1554";Tstart="948";shortTE="F";uid="7376e552-38ec-4fb0-b708-1a4a121cbb17"
WOFM01000085.1	RepeatMasker	LTR/Pao	727126	727591	3389	-	.	ID="RND-1_FAMILY-28";Tend="1413";Tstart="949";shortTE="F";uid="4812f283-d99c-4a1c-a07a-51f40f9d4cec"
WOFM01000085.1	RepeatMasker	RC/Helitron	1868156	1868476	1355	-	.	ID="RND-6_FAMILY-4557";Tend="916";Tstart="573";shortTE="F";uid="116182fc-7d9c-4606-aea8-35a96341083d"
WOFM01000085.1	RepeatMasker	LTR/Copia	1125900	1131303	45897	-	.	ID="RND-1_FAMILY-404";Tend="6142";Tstart="731";shortTE="F";uid="d33c0f4b-69bf-4bd3-abee-5f2fa49db16c"
WOFM01000085.1	RepeatMasker	Unknown	1239937	1240523	4185	-	.	ID="RND-6_FAMILY-4078";Tend="1416";Tstart="830";shortTE="F";uid="c33ec927-7a64-4ef4-99e2-d1b8259fdbde"
WOFM01000085.1	RepeatMasker	LTR/Gypsy	1611839	1612505	5484	-	.	ID="RND-6_FAMILY-42";Tend="8906";Tstart="8241";shortTE="F";uid="29675ef7-7386-4c69-b479-acb2ee32b8bd"
WOFM01000085.1	RepeatMasker	DNA/Crypton-I	1920336	1920889	1246	-	.	ID="RND-1_FAMILY-240";TEgroup="ctg_624%7CRND-1_FAMILY-240%7C1";Tend="1474";Tstart="964";shortTE="F";uid="5b992fb9-5548-4e4c-a2df-502cee29e178"
WOFM01000085.1	RepeatMasker	Unknown	2841968	2842175	522	-	.	ID="RND-6_FAMILY-14666";Tend="1174";Tstart="968";shortTE="F";uid="6e5ab99f-48ed-4ab2-a5e0-d85d0dd3449d"
WOFM01000085.1	RepeatMasker	Unknown	524967	525840	6731	-	.	ID="RND-6_FAMILY-3860";Tend="1761";Tstart="895";shortTE="F";uid="293f2417-6eae-4f07-8538-3faf7f64302c"
WOFM01000085.1	RepeatMasker	LTR/Gypsy	2847772	2848033	748	-	.	ID="RND-6_FAMILY-2735";Tend="7593";Tstart="7333";shortTE="F";uid="8cddf506-4d1b-49fc-ba1c-f1d6767e2592"
WOFM01000085.1	RepeatMasker	Unknown	1091531	1091710	1143	-	.	ID="RND-1_FAMILY-175";Tend="1044";Tstart="867";shortTE="F";uid="6ed04405-4410-4199-a211-c39f4e4e91ac"
WOFM01000085.1	RepeatMasker	Unknown	2731562	2732017	2806	-	.	ID="RND-1_FAMILY-449";Tend="1451";Tstart="992";shortTE="F";uid="c73ab8cf-8203-4488-8ddc-e97dc6b00e11"
WOFM01000085.1	RepeatMasker	Unknown	1040997	1041153	954	-	.	ID="RND-6_FAMILY-902";Tend="1613";Tstart="1455";shortTE="F";uid="ba2dee48-612c-45a7-acfe-2b777195cffe"
WOFM01000085.1	RepeatMasker	Unknown	2527446	2528443	4725	-	.	ID="RND-3_FAMILY-391";Tend="1794";Tstart="786";shortTE="F";uid="5ecfd836-c1b5-426b-82be-4ef33d457829"
WOFM01000085.1	RepeatMasker	Unknown	337043	337218	465	-	.	ID="RND-1_FAMILY-10";Tend="1390";Tstart="1228";shortTE="F";uid="f05555e8-6f45-498a-bfe6-87e82dbd99f4"
WOFM01000085.1	RepeatMasker	LTR/Gypsy	2662460	2669022	50078	-	.	ID="RND-5_FAMILY-1723";TEgroup="ctg_624%7CRND-5_FAMILY-1723%7C1";Tend="6990";Tstart="18";shortTE="F";uid="ae26572b-0c02-462d-9a1e-963efa40af64"
WOFM01000085.1	RepeatMasker	RC/Helitron	1854181	1854470	1053	-	.	ID="RND-6_FAMILY-1361";Tend="1341";Tstart="1036";shortTE="F";uid="ea013082-4429-4241-987b-5a8500878cb4"
WOFM01000085.1	RepeatMasker	Unknown	1868475	1869449	2400	-	.	ID="RND-2_FAMILY-36";Tend="1646";Tstart="617";shortTE="F";uid="d8d66a42-0d75-445a-b90a-4f86b6c456ea"
WOFM01000085.1	RepeatMasker	RC/Helitron	787797	788046	654	-	.	ID="RND-5_FAMILY-2792";Tend="1807";Tstart="1526";shortTE="F";uid="f5bfbd6b-68bd-497d-a60e-af1510cb18d6"
WOFM01000085.1	RepeatMasker	Unknown	2870088	2870281	662	-	.	ID="RND-4_FAMILY-580";Tend="1193";Tstart="975";shortTE="F";uid="1d070a79-a8f7-484e-8767-ce564fa1769f"
WOFM01000085.1	RepeatMasker	Unknown	2225170	2225944	2437	-	.	ID="RND-1_FAMILY-853";Tend="1770";Tstart="945";shortTE="F";uid="31b9d782-1493-493a-9492-162912273803"
WOFM01000085.1	RepeatMasker	Unknown	2009834	2009967	590	-	.	ID="RND-1_FAMILY-679";Tend="1063";Tstart="916";shortTE="F";uid="7a90c522-2d0c-44c3-917a-edd9783cebf5"
WOFM01000085.1	RepeatMasker	Unknown	1183314	1183488	1393	-	.	ID="RND-1_FAMILY-70";Tend="1168";Tstart="994";shortTE="F";uid="bbe72f54-2f17-4f55-85ca-be4d85cf757e"
WOFM01000085.1	RepeatMasker	LTR/Gypsy	1359495	1359968	1682	-	.	ID="RND-6_FAMILY-2735";Tend="7400";Tstart="6937";shortTE="F";uid="c5080a91-ce36-45b8-9307-4020a873eba6"
WOFM01000085.1	RepeatMasker	Unknown	939700	940030	998	-	.	ID="RND-6_FAMILY-729";Tend="1235";Tstart="907";shortTE="F";uid="ec945c0a-c54b-48c1-96f3-8dbdae551279"
WOFM01000085.1	RepeatMasker	Unknown	2887375	2887775	1371	-	.	ID="RND-4_FAMILY-688";Tend="1347";Tstart="972";shortTE="F";uid="d0040512-37a3-4353-8617-135d789ac847"
WOFM01000085.1	RepeatMasker	Unknown	2283487	2283619	904	-	.	ID="RND-4_FAMILY-84";Tend="1871";Tstart="1739";shortTE="F";uid="419b46e3-b737-476b-81da-c7797ee9e5fd"
WOFM01000085.1	RepeatMasker	Unknown	1445915	1446914	5697	-	.	ID="RND-5_FAMILY-1819";Tend="1884";Tstart="788";shortTE="F";uid="ae365269-4c0f-4d07-a12a-09694164ec0c"
WOFM01000085.1	RepeatMasker	Unknown	313439	313618	1160	-	.	ID="RND-1_FAMILY-317";Tend="1087";Tstart="910";shortTE="F";uid="e0bd83c8-6334-49bc-b988-fea089e0a9ae"
WOFM01000085.1	RepeatMasker	Unknown	2031109	2031213	623	-	.	ID="RND-4_FAMILY-2229";Tend="1131";Tstart="1024";shortTE="F";uid="7f6c8b0b-6754-47cb-9a9e-f26aaab38fcf"
WOFM01000085.1	RepeatMasker	Unknown	2046520	2046986	2737	-	.	ID="RND-6_FAMILY-7056";Tend="1411";Tstart="912";shortTE="F";uid="91975b7f-369e-4e21-a441-29d058c6b98b"
WOFM01000085.1	RepeatMasker	DNA/hAT-Tip100	2075245	2075998	3076	-	.	ID="RND-5_FAMILY-1758";Tend="2078";Tstart="1270";shortTE="F";uid="d704be0d-7a1c-4af7-9fc5-fac627798dc1"
WOFM01000085.1	RepeatMasker	Unknown	2782105	2782374	1236	-	.	ID="RND-5_FAMILY-647";Tend="1202";Tstart="892";shortTE="F";uid="8660e4b1-8b9f-4732-bdb8-d25421047659"
WOFM01000085.1	RepeatMasker	DNA/CMC-Chapaev-3	2431327	2431488	762	-	.	ID="RND-5_FAMILY-3365";Tend="758";Tstart="594";shortTE="F";uid="30af5f6c-6173-4e6e-947f-05482ede3f9b"
WOFM01000085.1	RepeatMasker	DNA/Academ-1	717157	718433	7094	-	.	ID="RND-4_FAMILY-1498";Tend="2087";Tstart="784";shortTE="F";uid="274a613d-8f0b-4420-b7cb-f318a5af3f82"
WOFM01000085.1	RepeatMasker	RC/Helitron	2860070	2860369	1540	-	.	ID="RND-4_FAMILY-1280";Tend="1809";Tstart="1489";shortTE="F";uid="fcc02e28-d15b-4c71-85d4-78b0bb5cfb72"
WOFM01000085.1	RepeatMasker	Unknown	1238787	1239161	1178	-	.	ID="RND-2_FAMILY-36";Tend="1554";Tstart="1185";shortTE="F";uid="9425c533-132e-4c12-9cdd-c51b373fd555"
WOFM01000085.1	RepeatMasker	DNA/hAT-Blackjack	2481852	2482117	684	-	.	ID="RND-5_FAMILY-3276";Tend="977";Tstart="680";shortTE="F";uid="c2696b58-0ab0-4b72-a14c-8e73ce2f37f8"
WOFM01000085.1	RepeatMasker	Unknown	2420741	2420961	999	-	.	ID="RND-1_FAMILY-504";Tend="1150";Tstart="949";shortTE="F";uid="46b2ecc4-513c-4136-a54c-0a7516e11dd4"
WOFM01000085.1	RepeatMasker	Unknown	358529	358700	892	-	.	ID="RND-1_FAMILY-75";Tend="1130";Tstart="952";shortTE="F";uid="797a22a2-3b6a-4e8e-b78c-5b73ad89f8b2"
WOFM01000085.1	RepeatMasker	Unknown	334811	335300	3420	-	.	ID="RND-6_FAMILY-1708";Tend="1435";Tstart="949";shortTE="F";uid="89c33a55-a6dd-4722-8167-a17509c1d00d"
WOFM01000085.1	RepeatMasker	Unknown	1603491	1603733	802	-	.	ID="RND-3_FAMILY-291";Tend="1219";Tstart="969";shortTE="F";uid="c592c476-3075-429b-9c7f-baf101c1e8ed"
WOFM01000085.1	RepeatMasker	Unknown	1273592	1273720	630	-	.	ID="RND-1_FAMILY-852";Tend="1070";Tstart="943";shortTE="F";uid="739316e4-d288-4278-aaf0-773e54618087"
WOFM01000085.1	RepeatMasker	Unknown	797340	797862	2604	-	.	ID="RND-5_FAMILY-1248";Tend="1490";Tstart="956";shortTE="F";uid="74718edf-f983-4a2c-9d2b-2685963ea8e7"
WOFM01000085.1	RepeatMasker	Unknown	859008	859237	1439	-	.	ID="RND-3_FAMILY-291";Tend="1203";Tstart="967";shortTE="F";uid="ed16133e-7efa-40ef-90b6-f2acd03bcbdf"
WOFM01000085.1	RepeatMasker	Unknown	368914	369076	925	-	.	ID="RND-5_FAMILY-1089";Tend="1302";Tstart="1150";shortTE="F";uid="0d0e7318-65cc-4737-b08a-3b832e01b218"
WOFM01000085.1	RepeatMasker	RC/Helitron	2098474	2098612	486	-	.	ID="RND-5_FAMILY-1749";Tend="1761";Tstart="1616";shortTE="F";uid="198bdc45-233a-44db-9f78-77feda253168"
WOFM01000085.1	RepeatMasker	DNA/Crypton-I	1392226	1392610	2067	-	.	ID="RND-1_FAMILY-337";Tend="1412";Tstart="1027";shortTE="F";uid="6d723872-bde7-4766-816b-fe5b75c23c19"
WOFM01000085.1	RepeatMasker	Unknown	2410312	2410413	421	-	.	ID="RND-4_FAMILY-492";Tend="981";Tstart="890";shortTE="F";uid="594c2b3e-4870-4a78-8677-e2a6dd50fc3c"
WOFM01000085.1	RepeatMasker	LTR/Copia	1154578	1155787	8585	-	.	ID="RND-1_FAMILY-201";Tend="7081";Tstart="5854";shortTE="F";uid="24961f0c-1c9f-45b0-bee2-2919b7e0f66f"
WOFM01000085.1	RepeatMasker	LTR/Gypsy	1092423	1096979	25780	-	.	ID="RND-1_FAMILY-23";Tend="5857";Tstart="1357";shortTE="F";uid="34e3ae2b-9122-44d1-92d4-99f86c28e758"
WOFM01000085.1	RepeatMasker	Unknown	51606	52219	2840	-	.	ID="RND-5_FAMILY-4307";Tend="1430";Tstart="905";shortTE="F";uid="cdf0e40a-c526-44f6-ab7d-4b20fc833f35"
WOFM01000085.1	RepeatMasker	DNA/PiggyBac	2076365	2076629	584	-	.	ID="RND-5_FAMILY-407";Tend="1627";Tstart="1361";shortTE="F";uid="0e531283-0b40-4197-aa43-3c7fab733253"
WOFM01000085.1	RepeatMasker	Unknown	2948066	2948220	1075	-	.	ID="RND-1_FAMILY-486";Tend="1049";Tstart="890";shortTE="F";uid="4c5fbc63-6c22-4749-a5a3-c363af30318a"
WOFM01000085.1	RepeatMasker	DNA/Maverick	759484	759637	691	-	.	ID="RND-6_FAMILY-785";Tend="3556";Tstart="3400";shortTE="F";uid="79c5e667-1840-490a-a0a4-2c5b2b77e638"
WOFM01000085.1	RepeatMasker	DNA/Academ-1	1791932	1792091	771	-	.	ID="RND-1_FAMILY-579";Tend="955";Tstart="793";shortTE="F";uid="ef8936ed-40f3-4924-986c-cfc2b0dbb95b"
WOFM01000085.1	RepeatMasker	DNA/hAT-Charlie	2030905	2031006	461	-	.	ID="RND-4_FAMILY-4173";Tend="1177";Tstart="1066";shortTE="F";uid="18f8c82a-1297-41ef-867d-7652da359ff7"
WOFM01000085.1	RepeatMasker	Unknown	1793177	1793688	1776	-	.	ID="RND-4_FAMILY-128";Tend="1412";Tstart="915";shortTE="F";uid="8a3e8cbd-3381-4405-893f-e29989e2e847"
WOFM01000085.1	RepeatMasker	Unknown	246496	247040	450	-	.	ID="RND-6_FAMILY-6042";TEgroup="ctg_624%7CRND-6_FAMILY-6042%7C1";Tend="1838";Tstart="1027";shortTE="F";uid="7da18c85-cc61-494d-8443-60d06af9b702"
WOFM01000085.1	RepeatMasker	LTR/Copia	116196	116673	1424	-	.	ID="RND-1_FAMILY-483";Tend="1088";Tstart="706";shortTE="F";uid="475ce5ac-2bba-48d7-9495-a74bf034cef6"
WOFM01000085.1	RepeatMasker	Unknown	370686	370910	1319	-	.	ID="RND-4_FAMILY-305";Tend="1144";Tstart="910";shortTE="F";uid="6c23a486-45ff-4358-a133-77e5e39a438e"
WOFM01000085.1	RepeatMasker	Unknown	1873686	1874288	910	-	.	ID="RND-3_FAMILY-764";TEgroup="ctg_624%7CRND-3_FAMILY-764%7C1";Tend="1821";Tstart="1028";shortTE="F";uid="1ea41267-d02a-4a9c-9790-69e062cb2c10"
WOFM01000085.1	RepeatMasker	LTR/Gypsy	1314755	1315091	1348	-	.	ID="RND-6_FAMILY-1313";Tend="7994";Tstart="7648";shortTE="F";uid="6b503bd7-10f1-4678-bfaa-f96d5264be98"
WOFM01000085.1	RepeatMasker	LTR/Copia	2101545	2103764	17981	-	.	ID="RND-1_FAMILY-123";Tend="2837";Tstart="618";shortTE="F";uid="77808c57-2fef-499f-a479-7cedf636f5bc"
WOFM01000085.1	RepeatMasker	Unknown	252659	253347	3188	-	.	ID="RND-5_FAMILY-129";Tend="1704";Tstart="1008";shortTE="F";uid="cd945e9a-dd35-41ea-999e-9491b4796263"
WOFM01000085.1	RepeatMasker	Unknown	2431479	2432000	3129	-	.	ID="RND-5_FAMILY-212";Tend="1529";Tstart="1001";shortTE="F";uid="8596daec-1f65-4bcb-a5a1-839c35557e6c"
WOFM01000085.1	RepeatMasker	DNA/hAT-Tip100	2549833	2550163	1856	-	.	ID="RND-4_FAMILY-1429";Tend="1290";Tstart="937";shortTE="F";uid="2b0f8979-fd1e-4239-8d6c-6869b70c6f70"
WOFM01000085.1	RepeatMasker	Unknown	433049	433252	830	-	.	ID="RND-5_FAMILY-4056";Tend="1247";Tstart="1050";shortTE="F";uid="f347e7ef-e9a5-43af-8110-e961ae26a775"
WOFM01000085.1	RepeatMasker	Unknown	1071414	1071939	2843	-	.	ID="RND-1_FAMILY-198";Tend="1462";Tstart="935";shortTE="F";uid="58a8f016-e2e7-4009-b398-b0c44380c102"
WOFM01000085.1	RepeatMasker	LTR/Gypsy	2483390	2483869	2238	-	.	ID="RND-5_FAMILY-1723";Tend="6975";Tstart="6497";shortTE="F";uid="8291ec26-a415-45ae-a765-7611b5f54f99"
WOFM01000085.1	RepeatMasker	Unknown	1873525	1873688	660	-	.	ID="RND-4_FAMILY-1083";Tend="1734";Tstart="1544";shortTE="F";uid="d84a8a6d-e977-4fa8-9ce1-f318ca744e5c"
WOFM01000085.1	RepeatMasker	Unknown	1925268	1925440	971	-	.	ID="RND-6_FAMILY-3857";Tend="1332";Tstart="1157";shortTE="F";uid="addcd30f-2565-485c-b4c1-d4693492c501"
WOFM01000085.1	RepeatMasker	Unknown	1227930	1228144	1530	-	.	ID="RND-1_FAMILY-70";TEgroup="ctg_624%7CRND-1_FAMILY-70%7C3";Tend="1170";Tstart="955";shortTE="F";uid="981af231-0b7b-4318-8313-4d60b06621dd"
WOFM01000085.1	RepeatMasker	DNA/TcMar-Tc1	2198527	2198742	1149	-	.	ID="RND-6_FAMILY-1200";Tend="1146";Tstart="936";shortTE="F";uid="b44a3202-e5d3-42fa-811b-3aef24b4815c"
WOFM01000085.1	RepeatMasker	Unknown	124368	124671	1703	-	.	ID="RND-1_FAMILY-514";Tend="1397";Tstart="1099";shortTE="F";uid="9fc03253-1dd0-4e82-98f6-8d1d00c5b133"
WOFM01000085.1	RepeatMasker	Unknown	1994666	1995066	616	-	.	ID="RND-5_FAMILY-195";Tend="1568";Tstart="1182";shortTE="F";uid="03f06f2e-9566-4f13-a874-599293f0970f"
WOFM01000085.1	RepeatMasker	LTR/Gypsy	1234283	1234763	3359	-	.	ID="RND-3_FAMILY-275";Tend="3939";Tstart="1193";shortTE="F";uid="f076931f-00ce-4eef-a051-95147101f681"
WOFM01000085.1	RepeatMasker	Unknown	2411250	2411424	1074	-	.	ID="RND-1_FAMILY-247";Tend="1352";Tstart="1170";shortTE="F";uid="45fe5c76-337d-45ad-8169-01c15102e440"
WOFM01000085.1	RepeatMasker	DNA/Crypton-I	2773839	2774073	850	-	.	ID="rnd-6_family-3104";Tend="1546";Tstart="1137";shortTE="F";uid="34ebcec3-eae6-4cf9-b41d-0978da0db0a9"
WOFM01000085.1	RepeatMasker	Unknown	2682902	2683054	1026	-	.	ID="RND-1_FAMILY-75";Tend="1125";Tstart="970";shortTE="F";uid="2e89d872-d244-4243-b775-1aca9b95fd80"
WOFM01000085.1	RepeatMasker	Unknown	2367857	2368202	2303	-	.	ID="RND-5_FAMILY-1127";Tend="1288";Tstart="931";shortTE="F";uid="28570a1b-0e53-48ff-86de-09651fd134f1"
WOFM01000085.1	RepeatMasker	Unknown	1090773	1091110	2095	-	.	ID="RND-1_FAMILY-924";Tend="1124";Tstart="777";shortTE="F";uid="4cc73229-717b-4088-b978-5d961433201a"
WOFM01000085.1	RepeatMasker	DNA/Kolobok-T2	2540157	2540659	4042	-	.	ID="RND-1_FAMILY-16";Tend="515";Tstart="13";shortTE="F";uid="508512f4-5e69-4124-b1fd-21e7e9ded075"
WOFM01000085.1	RepeatMasker	Unknown	3040266	3040649	2262	-	.	ID="RND-1_FAMILY-626";Tend="1325";Tstart="945";shortTE="F";uid="64a783f6-bde2-4bd0-9995-15abf94d9685"
WOFM01000085.1	RepeatMasker	Unknown	517643	517929	1912	-	.	ID="RND-1_FAMILY-58";Tend="1254";Tstart="972";shortTE="F";uid="880a0e0f-db16-4317-8d5b-42d018ccfde8"
WOFM01000085.1	RepeatMasker	Unknown	2198305	2198527	1035	-	.	ID="RND-1_FAMILY-1057";Tend="1134";Tstart="967";shortTE="F";uid="8547c5e6-22b1-4748-9b18-c423394ec93d"
WOFM01000085.1	RepeatMasker	Unknown	2159493	2159828	695	-	.	ID="RND-5_FAMILY-195";Tend="1572";Tstart="1205";shortTE="F";uid="092dac8e-be3b-4bbb-a0b2-3660f0bf338f"
WOFM01000085.1	RepeatMasker	Unknown	218067	218204	637	-	.	ID="RND-5_FAMILY-4056";Tend="1561";Tstart="1408";shortTE="F";uid="49d20841-a0b2-4dc6-952d-f1b166883ad4"
WOFM01000085.1	RepeatMasker	DNA/Kolobok-T2?	1703423	1703647	1404	-	.	ID="RND-1_FAMILY-62";Tend="1193";Tstart="966";shortTE="F";uid="525718d1-ec4d-450d-b946-3a2a728c8460"
WOFM01000085.1	RepeatMasker	Unknown	1390910	1391625	2761	-	.	ID="RND-3_FAMILY-764";Tend="1608";Tstart="947";shortTE="F";uid="a48669e5-7cbf-4311-9be7-05e04bb11633"
WOFM01000085.1	RepeatMasker	Unknown	2398383	2398538	984	-	.	ID="RND-1_FAMILY-75";Tend="1121";Tstart="961";shortTE="F";uid="ff01e5b4-4941-4c2b-b308-ea1e15eddb8b"
WOFM01000085.1	RepeatMasker	DNA/Academ-1	1247094	1248037	6943	-	.	ID="RND-1_FAMILY-73";Tend="2522";Tstart="1544";shortTE="F";uid="90baab06-f335-49cb-86a7-ecb4fae84431"
WOFM01000085.1	RepeatMasker	DNA/hAT-hAT19	448488	448593	402	-	.	ID="RND-6_FAMILY-4704";Tend="1575";Tstart="1472";shortTE="F";uid="01b0c6f9-d18c-4d16-961f-1e00ef8fd47c"
WOFM01000085.1	RepeatMasker	DNA/Maverick	235688	235838	487	-	.	ID="POLINTON-1_DBP";Tend="4491";Tstart="4341";shortTE="F";uid="f2f7d977-eb4a-4dbe-9fd7-ccc1fd718d98"
WOFM01000085.1	RepeatMasker	RC/Helitron	1599530	1599735	1642	-	.	ID="RND-4_FAMILY-8";Tend="1120";Tstart="915";shortTE="F";uid="32f7f7a7-e254-43fb-9cf2-7bea543eef0c"
WOFM01000085.1	RepeatMasker	DNA/TcMar-Mariner	213508	214233	3954	-	.	ID="RND-1_FAMILY-683";Tend="1698";Tstart="955";shortTE="F";uid="abd57607-78d7-4f90-a8da-e81d1501e887"
WOFM01000085.1	RepeatMasker	Unknown	191565	191798	1138	-	.	ID="RND-1_FAMILY-117";Tend="1232";Tstart="955";shortTE="F";uid="33f93a6a-8a3f-4480-a3b3-ec2bcbccdcc6"
WOFM01000085.1	RepeatMasker	LTR/Gypsy	1537336	1537472	558	-	.	ID="RND-1_FAMILY-83";Tend="1529";Tstart="1392";shortTE="F";uid="91653609-ecd4-466d-996c-dc1684f4de79"
WOFM01000085.1	RepeatMasker	Unknown	870841	871184	1964	-	.	ID="RND-4_FAMILY-492";Tend="1229";Tstart="888";shortTE="F";uid="58733cc5-2fd7-494b-92f4-3520559e111a"
WOFM01000085.1	RepeatMasker	DNA/Crypton-I	1958205	1958462	1002	-	.	ID="RND-6_FAMILY-4026";Tend="1197";Tstart="925";shortTE="F";uid="e7169f69-f194-4bd8-a41a-3fef771ae902"
WOFM01000085.1	RepeatMasker	DNA/Sola-2	1648054	1648672	841	-	.	ID="rnd-6_family-6306";Tend="1224";Tstart="379";shortTE="F";uid="7754822a-0e53-4e78-8c3d-46a3e5d1cb4c"
WOFM01000085.1	RepeatMasker	Unknown	843087	843471	2225	-	.	ID="RND-3_FAMILY-391";Tend="1284";Tstart="891";shortTE="F";uid="013cffc1-aa75-4405-ab81-491d70055af6"
WOFM01000085.1	RepeatMasker	DNA	1038201	1038337	831	-	.	ID="RND-5_FAMILY-4767";Tend="1052";Tstart="918";shortTE="F";uid="3fa59405-32ad-429e-81bc-70b936007363"
WOFM01000085.1	RepeatMasker	DNA	2300502	2300668	1110	-	.	ID="RND-5_FAMILY-4767";Tend="1054";Tstart="887";shortTE="F";uid="0236ef47-6099-4d36-809d-8f74d0247869"
WOFM01000085.1	RepeatMasker	Unknown	1354544	1355349	5328	-	.	ID="RND-5_FAMILY-1023";Tend="1392";Tstart="588";shortTE="F";uid="258e6bb8-f383-42e4-86ee-35c924d85ddd"
WOFM01000085.1	RepeatMasker	Unknown	2128771	2129033	1701	-	.	ID="RND-1_FAMILY-117";Tend="1231";Tstart="958";shortTE="F";uid="1f11bd2d-6722-4180-aa0b-d4a1b9df9b5a"
WOFM01000085.1	RepeatMasker	Unknown	25668	26158	3612	-	.	ID="RND-1_FAMILY-56";Tend="1394";Tstart="907";shortTE="F";uid="df91659d-dd0b-4af2-abfc-8ee7304ce8f1"
WOFM01000085.1	RepeatMasker	LTR/Gypsy	752977	758813	33307	-	.	ID="RND-1_FAMILY-226";TEgroup="ctg_624%7CRND-1_FAMILY-226%7C1";Tend="7705";Tstart="830";shortTE="F";uid="1ea77da0-2f92-46b5-8b77-a75946cdc63f"
WOFM01000085.1	RepeatMasker	DNA/TcMar-Tc1	771344	771574	1487	-	.	ID="RND-6_FAMILY-1200";Tend="1201";Tstart="966";shortTE="F";uid="a1508080-01a3-4b21-bad0-39436aecbe9b"
WOFM01000085.1	RepeatMasker	Unknown	2359225	2359680	1086	-	.	ID="RND-1_FAMILY-26";Tend="1370";Tstart="918";shortTE="F";uid="429239f8-686c-4b7a-8553-6e0c7461956b"
WOFM01000085.1	RepeatMasker	Unknown	2336595	2337251	3654	-	.	ID="RND-6_FAMILY-9161";Tend="1726";Tstart="1010";shortTE="F";uid="ef831d45-46eb-4ce9-877c-9241b838c24c"
WOFM01000085.1	RepeatMasker	Unknown	846749	846898	1043	-	.	ID="RND-1_FAMILY-247";Tend="1344";Tstart="1195";shortTE="F";uid="d236411e-0c8f-41f9-8e81-38ff47b213c1"
WOFM01000085.1	RepeatMasker	Unknown	2061464	2061918	2251	-	.	ID="RND-4_FAMILY-1098";Tend="1287";Tstart="864";shortTE="F";uid="552648d8-d4ba-4545-81dd-b4c98d7f7d0d"
WOFM01000085.1	RepeatMasker	Unknown	2920518	2920828	2643	-	.	ID="RND-5_FAMILY-646";Tend="1302";Tstart="989";shortTE="F";uid="98ea3742-5f9d-44d0-a6d7-0f40c2de9d43"
WOFM01000085.1	RepeatMasker	RC/Helitron	1687167	1687322	493	-	.	ID="RND-1_FAMILY-190";Tend="2054";Tstart="1921";shortTE="F";uid="d1eb0606-9442-4951-bf44-66e1033cdacf"
WOFM01000085.1	RepeatMasker	DNA/Merlin	844689	845544	4756	-	.	ID="RND-5_FAMILY-944";Tend="1718";Tstart="792";shortTE="F";uid="0504eebd-58aa-4e31-a23e-4858b5182ec7"
WOFM01000085.1	RepeatMasker	Unknown	2577057	2577248	904	-	.	ID="RND-1_FAMILY-504";Tend="1150";Tstart="946";shortTE="F";uid="2293d9b9-d91c-4040-813f-c5fe38426612"
WOFM01000085.1	RepeatMasker	Unknown	1620300	1620597	1523	-	.	ID="RND-1_FAMILY-117";Tend="1233";Tstart="932";shortTE="F";uid="756c603d-939b-41bd-bc58-db645f7ab6ba"
WOFM01000085.1	RepeatMasker	DNA	819826	820048	571	-	.	ID="RND-5_FAMILY-3205";Tend="765";Tstart="556";shortTE="F";uid="8e957750-8bd1-42f9-b7c8-e65403ed21c8"
WOFM01000085.1	RepeatMasker	Unknown	1335955	1336288	492	-	.	ID="RND-5_FAMILY-4056";Tend="1538";Tstart="984";shortTE="F";uid="baeb7732-f446-4209-8305-062635a93e5b"
WOFM01000085.1	RepeatMasker	Unknown	197387	197625	1394	-	.	ID="RND-4_FAMILY-2443";Tend="1195";Tstart="952";shortTE="F";uid="7e1e4e27-30c1-4ccd-963f-6960b7181d92"
WOFM01000085.1	RepeatMasker	Unknown	556749	556968	1409	-	.	ID="RND-1_FAMILY-852";Tend="1159";Tstart="940";shortTE="F";uid="9abe33ff-be6f-408c-9681-13d571e63425"
WOFM01000085.1	RepeatMasker	Unknown	1566819	1567305	1559	-	.	ID="RND-6_FAMILY-835";Tend="1332";Tstart="838";shortTE="F";uid="da889965-d0d1-4847-b60a-09b43246ba58"
WOFM01000085.1	RepeatMasker	Unknown	1358135	1358797	3855	-	.	ID="RND-6_FAMILY-1708";Tend="1599";Tstart="861";shortTE="F";uid="c0fd2d7f-818f-4d03-9a15-232754efc053"
WOFM01000085.1	RepeatMasker	Unknown	2810176	2810417	1213	-	.	ID="RND-4_FAMILY-580";Tend="1207";Tstart="975";shortTE="F";uid="3937c9f8-d021-4629-a979-8b5980c5d188"
WOFM01000085.1	RepeatMasker	Unknown	864889	865101	1629	-	.	ID="RND-1_FAMILY-609";Tend="1127";Tstart="922";shortTE="F";uid="8e46eafb-f7d3-4fa1-9c9b-7182b0b2fadb"
WOFM01000085.1	RepeatMasker	Unknown	541845	542269	3380	-	.	ID="RND-1_FAMILY-494";Tend="1367";Tstart="940";shortTE="F";uid="d5e3eb80-cb13-4cf2-abe0-55ef15aac719"
WOFM01000085.1	RepeatMasker	DNA/P	1104588	1107903	52921	-	.	ID="RND-1_FAMILY-986";Tend="4152";Tstart="769";shortTE="F";uid="cbb25a98-37c4-4d9e-b82b-6a9f3f6b15ed"
WOFM01000085.1	RepeatMasker	Unknown	1500848	1501008	1217	-	.	ID="RND-1_FAMILY-70";Tend="1154";Tstart="995";shortTE="F";uid="ca554b2d-701d-47a4-923f-7d2605a424ac"
WOFM01000085.1	RepeatMasker	RC/Helitron	89893	90248	1965	-	.	ID="RND-5_FAMILY-1045";Tend="1719";Tstart="1323";shortTE="F";uid="ddd49586-1361-4343-bc69-5449f182fee8"
WOFM01000085.1	RepeatMasker	Unknown	479682	480084	1378	-	.	ID="RND-3_FAMILY-764";Tend="1760";Tstart="1330";shortTE="F";uid="3f344e05-56a2-4eaf-a04f-dda657c61959"
WOFM01000085.1	RepeatMasker	Unknown	374264	374900	3937	-	.	ID="RND-1_FAMILY-39";Tend="1601";Tstart="998";shortTE="F";uid="127a84bb-7dea-41b7-9e31-e209313f93e3"
WOFM01000085.1	RepeatMasker	Unknown	2035153	2035493	817	-	.	ID="RND-1_FAMILY-26";Tend="1395";Tstart="1056";shortTE="F";uid="535496b0-4736-40db-96e0-eac9797cb6f8"
WOFM01000085.1	RepeatMasker	Unknown	547269	547726	2160	-	.	ID="RND-4_FAMILY-754";Tend="1441";Tstart="962";shortTE="F";uid="9cc05210-3751-4dfe-a794-126be7481cdc"
WOFM01000085.1	RepeatMasker	Unknown	217632	217760	666	-	.	ID="RND-5_FAMILY-4056";Tend="1547";Tstart="1413";shortTE="F";uid="0f670b44-817f-4cc2-8564-05f349cd6e6d"
WOFM01000085.1	RepeatMasker	Unknown	901848	902470	3353	-	.	ID="RND-6_FAMILY-108";Tend="1622";Tstart="958";shortTE="F";uid="fcb83054-e8d6-4f9f-8465-0ecaee31a522"
WOFM01000085.1	RepeatMasker	Unknown	703651	703854	904	-	.	ID="RND-4_FAMILY-580";Tend="1194";Tstart="976";shortTE="F";uid="98fa268e-7573-47a1-9419-3af452408088"
WOFM01000085.1	RepeatMasker	DNA/TcMar-Tc1	2683802	2684392	1678	-	.	ID="RND-4_FAMILY-659";TEgroup="ctg_624%7CRND-4_FAMILY-659%7C1";Tend="1272";Tstart="866";shortTE="F";uid="741f9a06-c657-417c-91f0-cda3152881ca"
WOFM01000085.1	RepeatMasker	Unknown	733804	734273	1160	-	.	ID="RND-5_FAMILY-1248";Tend="1498";Tstart="957";shortTE="F";uid="f76338af-b610-413b-b9a0-ac71ea6720c2"
WOFM01000085.1	RepeatMasker	Unknown	1628780	1628894	561	-	.	ID="RND-1_FAMILY-317";Tend="1111";Tstart="997";shortTE="F";uid="e441e6de-6eab-4904-b1a2-d35e7f696ddf"
WOFM01000085.1	RepeatMasker	Unknown	157069	157652	4795	-	.	ID="RND-4_FAMILY-1438";Tend="1519";Tstart="936";shortTE="F";uid="c25eaa89-bf8a-420e-9ff8-0717bd49a876"
WOFM01000085.1	RepeatMasker	DNA/Crypton-I	80786	81239	2226	-	.	ID="RND-1_FAMILY-337";Tend="1422";Tstart="915";shortTE="F";uid="e1b6f5bb-b491-4ba9-87a8-bfbb75913153"
WOFM01000085.1	RepeatMasker	DNA/TcMar-Mariner	1657856	1658158	655	-	.	ID="RND-1_FAMILY-36";Tend="512";Tstart="212";shortTE="F";uid="fdb56ae6-fb1c-4235-8ff8-7a17d494a77c"
WOFM01000085.1	RepeatMasker	DNA/hAT-Blackjack	1306037	1306304	831	-	.	ID="RND-5_FAMILY-3276";Tend="947";Tstart="685";shortTE="F";uid="94bf1ad5-9711-4fa4-a118-fc1529519d9d"
WOFM01000085.1	RepeatMasker	Unknown	1013924	1014036	1940	-	.	ID="RND-1_FAMILY-8";Tend="1234";Tstart="857";shortTE="F";uid="56346504-76d5-498d-b7dc-d5504cfe2da7"
WOFM01000085.1	RepeatMasker	DNA/TcMar-Tc1	446154	446300	651	-	.	ID="RND-4_FAMILY-1317";Tend="1522";Tstart="1365";shortTE="F";uid="7a1550a6-04b8-457f-ad4c-b7478abb5465"
WOFM01000085.1	RepeatMasker	Unknown	2302753	2303097	1489	-	.	ID="RND-4_FAMILY-305";Tend="1225";Tstart="882";shortTE="F";uid="7b779c63-b99d-4a8d-9827-7a45032664cd"
WOFM01000085.1	RepeatMasker	DNA/Kolobok-T2?	2629595	2629797	821	-	.	ID="KOLOBOK-N1_AEC";Tend="7527";Tstart="7326";shortTE="F";uid="445900e9-9172-4e02-8a87-b7b72e410933"
WOFM01000085.1	RepeatMasker	LTR/Gypsy	2968739	2969251	3780	-	.	ID="RND-1_FAMILY-569";Tend="6431";Tstart="5928";shortTE="F";uid="727c5715-562e-4bdc-b089-10d4bf7fb36e"
WOFM01000085.1	RepeatMasker	DNA/Kolobok-T2	2211071	2211574	2982	-	.	ID="RND-4_FAMILY-21";Tend="7781";Tstart="7281";shortTE="F";uid="a0298e49-aeb4-4efe-8b43-b1e3d9407115"
WOFM01000085.1	RepeatMasker	Unknown	2518398	2518712	1685	-	.	ID="RND-4_FAMILY-726";Tend="1198";Tstart="890";shortTE="F";uid="69133826-a2fa-47c6-92fc-eb97e6ef007f"
WOFM01000085.1	RepeatMasker	Unknown	1053673	1054646	3811	-	.	ID="RND-4_FAMILY-829";Tend="1775";Tstart="821";shortTE="F";uid="e0e008c7-9fc1-4747-be3f-766e325691ed"
WOFM01000085.1	RepeatMasker	Satellite	884566	887645	20206	-	.	ID="RND-1_FAMILY-148";Tend="7789";Tstart="4698";shortTE="F";uid="a418ee97-c413-4569-9984-c0961122171b"
WOFM01000085.1	RepeatMasker	Unknown	3912	4065	833	-	.	ID="RND-5_FAMILY-1089";Tend="1300";Tstart="1146";shortTE="F";uid="da92e891-7620-4bd7-bf06-93194e83381d"
WOFM01000085.1	RepeatMasker	Unknown	41725	41929	1174	-	.	ID="RND-1_FAMILY-868";Tend="1132";Tstart="938";shortTE="F";uid="3c104616-dcbb-4543-b295-fefadc408bff"
WOFM01000085.1	RepeatMasker	Unknown	860	1052	442	-	.	ID="RND-6_FAMILY-2831";Tend="1127";Tstart="957";shortTE="F";uid="7cdba71a-aff6-42d9-b709-a52ccceffc0c"
WOFM01000085.1	RepeatMasker	Unknown	2873380	2873874	2026	-	.	ID="RND-4_FAMILY-413";Tend="1524";Tstart="931";shortTE="F";uid="7889c5ab-aa0b-4b54-b826-8ab493eb59fd"
WOFM01000085.1	RepeatMasker	Unknown	133823	134132	2225	-	.	ID="RND-1_FAMILY-58";Tend="1263";Tstart="954";shortTE="F";uid="f58546c7-e7f0-4300-a984-ed83278551cb"
WOFM01000085.1	RepeatMasker	Unknown	2046287	2046495	1190	-	.	ID="RND-6_FAMILY-1098";Tend="1216";Tstart="1013";shortTE="F";uid="6453d27c-410d-426d-af9e-f00af2f8bef1"
WOFM01000085.1	RepeatMasker	Unknown	2750219	2750719	2774	-	.	ID="RND-4_FAMILY-1083";Tend="1568";Tstart="1063";shortTE="F";uid="c79e47da-0267-4769-8ab3-3b597a667cb1"
WOFM01000085.1	RepeatMasker	Unknown	2337693	2338456	819	-	.	ID="RND-4_FAMILY-454";TEgroup="ctg_624%7CRND-4_FAMILY-454%7C3";Tend="2272";Tstart="994";shortTE="F";uid="4a50be4b-4669-40b3-a9a3-3f35b7c7937d"
WOFM01000085.1	RepeatMasker	DNA/hAT-hAT19	1594860	1595056	601	-	.	ID="RND-6_FAMILY-4704";Tend="1580";Tstart="1389";shortTE="F";uid="d58eb478-8293-49e9-a6d1-2ade3bc1d135"
WOFM01000085.1	RepeatMasker	LTR/Gypsy	1107900	1108079	1252	-	.	ID="RND-1_FAMILY-23";Tend="1360";Tstart="1181";shortTE="F";uid="73101b98-2ff4-4173-baeb-2ca6417a8aa8"
WOFM01000085.1	RepeatMasker	Unknown	2285709	2286033	1126	-	.	ID="RND-1_FAMILY-117";Tend="1233";Tstart="962";shortTE="F";uid="257d7c13-791b-4d3c-8dfb-a0dc88cbd505"
WOFM01000085.1	RepeatMasker	Unknown	1453462	1453680	645	-	.	ID="RND-5_FAMILY-90";Tend="978";Tstart="775";shortTE="F";uid="658e42eb-7d03-4985-8d24-f338119e953d"
WOFM01000085.1	RepeatMasker	Unknown	2883765	2884060	2161	-	.	ID="RND-1_FAMILY-58";Tend="1253";Tstart="957";shortTE="F";uid="5cad8534-7b01-40ab-b1ac-f2e576dc9b1a"
WOFM01000085.1	RepeatMasker	DNA/TcMar-Mariner	1282555	1282764	1144	-	.	ID="RND-4_FAMILY-286";Tend="1173";Tstart="966";shortTE="F";uid="7c59bbf6-6ead-4663-81ec-e3eaf7ecbe87"
WOFM01000085.1	RepeatMasker	Unknown	1763194	1763372	1106	-	.	ID="RND-1_FAMILY-126";Tend="1774";Tstart="1603";shortTE="F";uid="bf54821f-bea8-4d67-b8b8-3eb07a3f8471"
WOFM01000085.1	RepeatMasker	Unknown	987201	988285	7339	-	.	ID="RND-5_FAMILY-4385";Tend="1863";Tstart="787";shortTE="F";uid="0688daeb-a7f0-4306-9ecc-04a600e19dee"
WOFM01000085.1	RepeatMasker	Unknown	1302020	1302291	857	-	.	ID="RND-5_FAMILY-140";Tend="1239";Tstart="977";shortTE="F";uid="a60b64f8-837e-47dd-9eff-f862954bc613"
WOFM01000085.1	RepeatMasker	Unknown	714263	714460	1192	-	.	ID="RND-4_FAMILY-1036";Tend="1156";Tstart="961";shortTE="F";uid="a1c93144-6b9a-486a-b72f-f939a3ded53c"
WOFM01000085.1	RepeatMasker	Unknown	1357679	1357800	881	-	.	ID="RND-1_FAMILY-139";Tend="1038";Tstart="915";shortTE="F";uid="59dae5fe-91a2-4a3b-8d6e-5b552eb307be"
WOFM01000085.1	RepeatMasker	Unknown	658051	658266	450	-	.	ID="RND-1_FAMILY-481";Tend="3507";Tstart="3302";shortTE="F";uid="3bb92472-e1bf-4c8d-b1c6-12aadcc3179b"
```
