## Supplementary material for "Transposon accumulation at xenobiotic gene family loci: a comparative genomic analysis in aphids": Sup_File_S2: ericerusPela_GCA_011428145.1.filteredRepeats.gff (part 77 of 86)

```
WOFM01000085.1	RepeatMasker	Unknown	2763327	2764567	7444	-	.	ID="RND-1_FAMILY-814";Tend="2104";Tstart="821";shortTE="F";uid="0cf0435e-0013-43c3-a08c-ecdd4402d538"
WOFM01000085.1	RepeatMasker	Unknown	2419994	2420740	4007	-	.	ID="RND-4_FAMILY-1098";Tend="1627";Tstart="884";shortTE="F";uid="916d28da-adca-48f0-87a5-5740b518e777"
WOFM01000085.1	RepeatMasker	Unknown	197999	198239	926	-	.	ID="RND-1_FAMILY-338";Tend="1223";Tstart="975";shortTE="F";uid="051601b9-58ce-484d-bb37-4d73e9c1f9b9"
WOFM01000085.1	RepeatMasker	Unknown	751408	751576	537	-	.	ID="RND-6_FAMILY-3132";Tend="1534";Tstart="1367";shortTE="F";uid="e8941c98-a6a8-46c1-ba3a-29144a7e77ac"
WOFM01000085.1	RepeatMasker	Unknown	2563172	2563401	799	-	.	ID="RND-1_FAMILY-10";Tend="1184";Tstart="972";shortTE="F";uid="e832274b-4c85-44dd-af83-7ae0b13ae689"
WOFM01000085.1	RepeatMasker	Unknown	2874023	2874222	1081	-	.	ID="RND-6_FAMILY-756";Tend="1059";Tstart="858";shortTE="F";uid="c3eecbbf-a50f-47ec-8f62-cc38bbfbd8f3"
WOFM01000085.1	RepeatMasker	Unknown	2990193	2990378	979	-	.	ID="RND-4_FAMILY-1098";Tend="1539";Tstart="1345";shortTE="F";uid="cf719abb-8f4d-44d0-a5ee-6de3a59d2f38"
WOFM01000085.1	RepeatMasker	Unknown	1089484	1090066	3393	-	.	ID="RND-5_FAMILY-129";Tend="1694";Tstart="1116";shortTE="F";uid="6261e831-88bc-4a87-bdcb-c9808a92bba0"
WOFM01000085.1	RepeatMasker	Unknown	201089	201428	1264	-	.	ID="RND-4_FAMILY-1370";Tend="1279";Tstart="961";shortTE="F";uid="8fdf4858-b741-4a4d-bd67-b20234a43d11"
WOFM01000085.1	RepeatMasker	Unknown	1309785	1310397	3591	-	.	ID="RND-6_FAMILY-2894";Tend="1582";Tstart="986";shortTE="F";uid="890b46b9-e507-42f1-86ab-d9396e38fe70"
WOFM01000085.1	RepeatMasker	LTR/Copia	1092241	1092425	1526	-	.	ID="RND-6_FAMILY-5311";Tend="880";Tstart="696";shortTE="F";uid="673619f2-7422-4f42-bf22-d91320203c8f"
WOFM01000085.1	RepeatMasker	RC/Helitron	2334546	2334824	1247	-	.	ID="RND-5_FAMILY-2749";Tend="1621";Tstart="1336";shortTE="F";uid="9d6e3d5d-eb19-4b4b-b95c-13f83b0c9528"
WOFM01000085.1	RepeatMasker	DNA/TcMar-Tc1	1981399	1981573	850	-	.	ID="RND-4_FAMILY-659";Tend="1272";Tstart="1098";shortTE="F";uid="08238a90-9f39-444c-8d10-0219a2bc8fef"
WOFM01000085.1	RepeatMasker	LTR/Gypsy	1728345	1728845	2852	-	.	ID="RND-1_FAMILY-226";Tend="1282";Tstart="797";shortTE="F";uid="7b642e1c-4563-4e91-9467-c2972ad10b95"
WOFM01000085.1	RepeatMasker	Unknown	526639	526820	1083	-	.	ID="RND-1_FAMILY-387";Tend="1144";Tstart="964";shortTE="F";uid="c756f5a7-b705-4efe-82a7-b07f0a815259"
WOFM01000085.1	RepeatMasker	Unknown	528268	528386	406	-	.	ID="RND-6_FAMILY-734";Tend="1025";Tstart="908";shortTE="F";uid="2651ea7b-3abf-4554-a463-fc549f61559e"
WOFM01000085.1	RepeatMasker	Unknown	1720712	1720823	574	-	.	ID="RND-1_FAMILY-317";Tend="1089";Tstart="979";shortTE="F";uid="768f1e05-95aa-4da7-8b17-832c93a822bc"
WOFM01000085.1	RepeatMasker	Unknown	2124	2471	1427	-	.	ID="RND-1_FAMILY-377";Tend="1305";Tstart="963";shortTE="F";uid="1b519e1b-c753-4fde-90c1-82d2b0f22bc1"
WOFM01000085.1	RepeatMasker	Unknown	3056951	3057718	5952	-	.	ID="RND-1_FAMILY-139";Tend="1769";Tstart="1000";shortTE="F";uid="4da7f10c-bbe5-48ab-a46b-b898d73eabdc"
WOFM01000085.1	RepeatMasker	Unknown	747016	747199	468	-	.	ID="RND-1_FAMILY-26";Tend="1319";Tstart="1140";shortTE="F";uid="f9ba5994-c171-4d16-9d19-b8d42a200299"
WOFM01000085.1	RepeatMasker	Unknown	272758	273263	2748	-	.	ID="RND-1_FAMILY-720";Tend="1453";Tstart="939";shortTE="F";uid="70279a1a-2cdc-4a65-8255-043fb2dc8440"
WOFM01000085.1	RepeatMasker	Unknown	1628881	1629310	1795	-	.	ID="RND-6_FAMILY-1182";Tend="1487";Tstart="1027";shortTE="F";uid="2b7587a9-08d6-45bd-8856-6b1009149496"
WOFM01000085.1	RepeatMasker	DNA/Crypton-I	1788896	1789848	4206	-	.	ID="RND-1_FAMILY-30";Tend="1869";Tstart="908";shortTE="F";uid="e761d713-8a50-4cda-ac89-b57a0c3d0db2"
WOFM01000085.1	RepeatMasker	Unknown	2531485	2531812	1815	-	.	ID="RND-3_FAMILY-391";Tend="1184";Tstart="895";shortTE="F";uid="2e7b7d4a-4518-4daa-97ae-b3e29178e35b"
WOFM01000085.1	RepeatMasker	Unknown	2178114	2178326	908	-	.	ID="RND-6_FAMILY-5387";Tend="1435";Tstart="1230";shortTE="F";uid="af528e61-f0e4-4e7f-be0e-c34d3da18ab8"
WOFM01000085.1	RepeatMasker	Unknown	540895	541189	2076	-	.	ID="RND-5_FAMILY-1913";Tend="1326";Tstart="1027";shortTE="F";uid="9a22592a-edcb-4f07-ac5d-c8fdfb936ff3"
WOFM01000085.1	RepeatMasker	Unknown	31509	31660	965	-	.	ID="RND-1_FAMILY-247";Tend="1347";Tstart="1195";shortTE="F";uid="62ab38e8-bc3f-4dd1-be54-21916aad4756"
WOFM01000085.1	RepeatMasker	Unknown	1779716	1780149	2828	-	.	ID="RND-1_FAMILY-416";Tend="1389";Tstart="969";shortTE="F";uid="494e24d6-9bea-4f8b-9f4e-8d730d6697df"
WOFM01000085.1	RepeatMasker	Unknown	478717	479070	828	-	.	ID="RND-4_FAMILY-986";Tend="1374";Tstart="1025";shortTE="F";uid="2687f6bf-47ac-4209-a692-e8a9d509a782"
WOFM01000085.1	RepeatMasker	Unknown	2404005	2404270	1691	-	.	ID="RND-6_FAMILY-5582";Tend="1145";Tstart="874";shortTE="F";uid="5950d7ec-d6c7-4e53-86ff-1b5689320f58"
WOFM01000085.1	RepeatMasker	Unknown	2033104	2033501	2260	-	.	ID="RND-1_FAMILY-2";Tend="1368";Tstart="969";shortTE="F";uid="aa266e4a-c471-40fe-94c3-c5381c2fb77f"
WOFM01000085.1	RepeatMasker	DNA/TcMar-Tc1	2630180	2630368	458	-	.	ID="MARINER-N22_AG";Tend="1346";Tstart="1160";shortTE="F";uid="f2764cfa-e45a-4ba9-85fe-b67f6fa4b14d"
WOFM01000085.1	RepeatMasker	Unknown	222751	223508	3613	-	.	ID="RND-6_FAMILY-729";Tend="695";Tstart="1";shortTE="F";uid="f3a5989f-8816-4c88-9a30-cc9f1800f8bd"
WOFM01000085.1	RepeatMasker	LTR/Copia	1144229	1144491	1933	-	.	ID="RND-6_FAMILY-1429";Tend="6977";Tstart="6719";shortTE="F";uid="e43a185d-0167-481f-a58a-32de4cc5a794"
WOFM01000085.1	RepeatMasker	Unknown	1434119	1434580	1958	-	.	ID="RND-4_FAMILY-1083";Tend="1830";Tstart="1340";shortTE="F";uid="65c62916-2b55-4fbd-9024-4eae643fec89"
WOFM01000085.1	RepeatMasker	Unknown	465558	465769	1448	-	.	ID="RND-4_FAMILY-1523";Tend="1180";Tstart="972";shortTE="F";uid="559a6673-ee1e-4af1-8444-06bd48cadef8"
WOFM01000085.1	RepeatMasker	Unknown	2294509	2295017	3363	-	.	ID="RND-6_FAMILY-5845";Tend="1466";Tstart="965";shortTE="F";uid="4ee0422f-229b-4273-ada0-194b30330bb0"
WOFM01000085.1	RepeatMasker	Unknown	983289	984728	10358	-	.	ID="RND-6_FAMILY-4538";Tend="2223";Tstart="771";shortTE="F";uid="eb94e433-8e52-4786-b670-5ad403dc159c"
WOFM01000085.1	RepeatMasker	Unknown	3051234	3051415	1507	-	.	ID="RND-1_FAMILY-70";Tend="1176";Tstart="995";shortTE="F";uid="cb720785-76e5-4350-925b-6816e110f86a"
WOFM01000085.1	RepeatMasker	Unknown	2690799	2691246	2086	-	.	ID="RND-6_FAMILY-3407";Tend="1728";Tstart="980";shortTE="F";uid="6e65f8f8-9e56-49e9-b414-19e4a26d6796"
WOFM01000085.1	RepeatMasker	Unknown	946385	946540	969	-	.	ID="RND-6_FAMILY-7168";Tend="1158";Tstart="991";shortTE="F";uid="05eb5701-b957-47c3-b83b-6d84fdf376f8"
WOFM01000085.1	RepeatMasker	LTR/Gypsy	1097287	1099276	4370	-	.	ID="RND-5_FAMILY-3037";Tend="9418";Tstart="7357";shortTE="F";uid="34dc57fb-6cf0-4884-8a88-5cfa2607df1d"
WOFM01000085.1	RepeatMasker	Unknown	41041	41155	533	-	.	ID="RND-1_FAMILY-868";Tend="1279";Tstart="1125";shortTE="F";uid="857f8a3b-b533-4b30-8a04-d9bdab163a25"
WOFM01000085.1	RepeatMasker	Unknown	810529	811249	2508	-	.	ID="RND-6_FAMILY-11995";TEgroup="ctg_624%7CRND-6_FAMILY-11995%7C1";Tend="1353";Tstart="911";shortTE="F";uid="93c73012-ef80-4cb1-8ca8-45c40128f365"
WOFM01000085.1	RepeatMasker	Unknown	2162246	2162350	659	-	.	ID="RND-4_FAMILY-454";Tend="2292";Tstart="2189";shortTE="F";uid="ce79db89-08f4-4bfb-9475-d2d4e80a1881"
WOFM01000085.1	RepeatMasker	Unknown	2669091	2669367	544	-	.	ID="RND-1_FAMILY-159";Tend="1576";Tstart="1300";shortTE="F";uid="e63c57b2-75a5-4a5e-b90d-bc48462dc1bb"
WOFM01000085.1	RepeatMasker	Unknown	2380961	2381286	1439	-	.	ID="RND-1_FAMILY-9";Tend="1529";Tstart="1045";shortTE="F";uid="425055e4-f9a5-4ec9-9742-4644e89756b3"
WOFM01000085.1	RepeatMasker	Unknown	431910	432113	1036	-	.	ID="RND-5_FAMILY-4339";Tend="1070";Tstart="879";shortTE="F";uid="14ac067b-b4e9-46bd-afcc-32524ce647a4"
WOFM01000085.1	RepeatMasker	Unknown	1558605	1558806	1401	-	.	ID="RND-4_FAMILY-1036";Tend="1158";Tstart="957";shortTE="F";uid="9f1ed8e6-05d6-4fb8-b4fb-d8d738a36210"
WOFM01000085.1	RepeatMasker	Unknown	2092683	2093002	1338	-	.	ID="RND-5_FAMILY-4056";Tend="1559";Tstart="1232";shortTE="F";uid="9620db6e-3940-4388-b674-f385259fe54c"
WOFM01000085.1	RepeatMasker	RC/Helitron	1804329	1804525	692	-	.	ID="RND-1_FAMILY-621";Tend="1177";Tstart="971";shortTE="F";uid="e1dd333b-d421-4b77-adbb-2e0393774c88"
WOFM01000085.1	RepeatMasker	RC/Helitron	2299800	2300086	691	-	.	ID="RND-1_FAMILY-1113";Tend="1593";Tstart="1289";shortTE="F";uid="28b040ef-148a-4eff-954f-86e510643c84"
WOFM01000085.1	RepeatMasker	Unknown	2525305	2525535	844	-	.	ID="RND-1_FAMILY-208";Tend="1383";Tstart="1134";shortTE="F";uid="20f08f30-b663-4f90-afcf-967f3e1f5117"
WOFM01000085.1	RepeatMasker	Unknown	864061	864633	4510	-	.	ID="RND-1_FAMILY-609";Tend="1699";Tstart="1116";shortTE="F";uid="92d81324-f258-4bbc-96b0-8f83da490436"
WOFM01000085.1	RepeatMasker	DNA	2163126	2163272	878	-	.	ID="RND-5_FAMILY-4767";Tend="1050";Tstart="905";shortTE="F";uid="382dc26b-daa8-4ff2-96b8-335dbb2a40d7"
WOFM01000085.1	RepeatMasker	LTR/Gypsy	2018431	2023018	38038	-	.	ID="RND-1_FAMILY-259";Tend="6281";Tstart="1693";shortTE="F";uid="4a3e19b6-1957-41ff-bea9-a15f48209cdc"
WOFM01000085.1	RepeatMasker	DNA/Crypton-I	1850025	1850903	5574	-	.	ID="RND-6_FAMILY-470";Tend="1858";Tstart="941";shortTE="F";uid="7763884c-89a5-4a60-9fcf-2e59785b1d0e"
WOFM01000085.1	RepeatMasker	Unknown	1959777	1959943	571	-	.	ID="RND-5_FAMILY-784";Tend="1481";Tstart="1316";shortTE="F";uid="345c4618-27fa-4a5f-a7fe-4919647ea7e1"
WOFM01000085.1	RepeatMasker	Unknown	564765	565095	2659	-	.	ID="RND-5_FAMILY-2494";Tend="1885";Tstart="1551";shortTE="F";uid="eeaf18c3-44bb-43cd-a026-9e644c635e30"
WOFM01000085.1	RepeatMasker	Unknown	367675	367823	887	-	.	ID="RND-1_FAMILY-75";Tend="1117";Tstart="974";shortTE="F";uid="f2c2a3f1-a30b-4992-b2cc-443490c74b71"
WOFM01000085.1	RepeatMasker	Unknown	546398	546557	409	-	.	ID="RND-4_FAMILY-754";Tend="1874";Tstart="1724";shortTE="F";uid="0354c7cb-7742-4983-b3ee-3671fc3920a9"
WOFM01000085.1	RepeatMasker	LTR/Gypsy	207100	209584	1968	-	.	ID="GYPSY-4_LH-I";Tend="4321";Tstart="1831";shortTE="F";uid="2ecf137b-4eae-4d27-b271-333477dfeadf"
WOFM01000085.1	RepeatMasker	Unknown	405028	405363	2012	-	.	ID="RND-1_FAMILY-554";Tend="1341";Tstart="1000";shortTE="F";uid="f6f074d1-5961-4014-9b65-42dd1db61005"
WOFM01000085.1	RepeatMasker	DNA/Crypton-I	2470820	2471224	2585	-	.	ID="RND-4_FAMILY-531";Tend="1360";Tstart="935";shortTE="F";uid="36e68869-911b-4e77-a74d-b8fe6d06e95d"
WOFM01000085.1	RepeatMasker	Unknown	404565	404744	555	-	.	ID="RND-5_FAMILY-1452";Tend="1548";Tstart="1370";shortTE="F";uid="a2c74007-31e3-4fa7-8d3e-e3a44efaa0fc"
WOFM01000085.1	RepeatMasker	LTR/Copia	1159647	1164929	45479	-	.	ID="RND-5_FAMILY-930";Tend="5990";Tstart="712";shortTE="F";uid="ae0c7063-7a3e-435d-b576-2c77657fac97"
WOFM01000085.1	RepeatMasker	Unknown	2946940	2947297	2550	-	.	ID="RND-1_FAMILY-903";Tend="1278";Tstart="918";shortTE="F";uid="381ae741-b8b1-4a30-a8a4-69a1e6c541c4"
WOFM01000085.1	RepeatMasker	Unknown	2912686	2913004	1910	-	.	ID="RND-1_FAMILY-58";Tend="1254";Tstart="930";shortTE="F";uid="b965b057-8005-43cd-ad93-8a2b33bf0837"
WOFM01000085.1	RepeatMasker	Unknown	1445376	1445577	481	-	.	ID="RND-4_FAMILY-231";Tend="1379";Tstart="1178";shortTE="F";uid="c9a5dc10-b04b-4425-87a4-7274c130981d"
WOFM01000085.1	RepeatMasker	Unknown	2885666	2886246	2171	-	.	ID="RND-5_FAMILY-994";Tend="1463";Tstart="906";shortTE="F";uid="c99fd378-ab04-4051-be70-edd8ac9bf4e5"
WOFM01000085.1	RepeatMasker	Unknown	1642983	1644272	8574	-	.	ID="RND-6_FAMILY-4538";Tend="2116";Tstart="808";shortTE="F";uid="356e97e8-92a5-4341-b78d-fa20eeca2e22"
WOFM01000085.1	RepeatMasker	DNA/Crypton-I	1041136	1041395	1632	-	.	ID="RND-1_FAMILY-337";Tend="1184";Tstart="923";shortTE="F";uid="f69d6245-161a-4138-a9cd-2ef71de1249e"
WOFM01000085.1	RepeatMasker	DNA/Crypton-I	451289	451467	863	-	.	ID="RND-1_FAMILY-240";Tend="1203";Tstart="1005";shortTE="F";uid="c9ea186b-b11b-4ca4-923f-8de327ade160"
WOFM01000085.1	RepeatMasker	Unknown	3061666	3061931	1280	-	.	ID="RND-1_FAMILY-117";Tend="1236";Tstart="948";shortTE="F";uid="93d359df-4470-4828-9cec-ab33bc1fdfdf"
WOFM01000085.1	RepeatMasker	DNA/Crypton-I	450441	450658	1131	-	.	ID="RND-1_FAMILY-240";Tend="1448";Tstart="1236";shortTE="F";uid="d8a767df-a65b-449b-baec-cef07dac8087"
WOFM01000085.1	RepeatMasker	Unknown	2738089	2738440	2035	-	.	ID="RND-6_FAMILY-9161";Tend="1729";Tstart="1378";shortTE="F";uid="1c771ac3-3fd5-4d3f-af62-692f2b6eb15b"
WOFM01000085.1	RepeatMasker	Unknown	2064826	2065092	1214	-	.	ID="RND-5_FAMILY-246";Tend="1319";Tstart="1053";shortTE="F";uid="4b51f33d-25b9-464d-b5c8-59f091ad62a0"
WOFM01000085.1	RepeatMasker	Unknown	1459761	1460178	1699	-	.	ID="RND-6_FAMILY-1473";Tend="1038";Tstart="606";shortTE="F";uid="c760be51-beb9-45a6-b65e-d03d396544ba"
WOFM01000085.1	RepeatMasker	Unknown	338712	338830	444	-	.	ID="RND-1_FAMILY-27";Tend="1803";Tstart="1702";shortTE="F";uid="c9118006-5b06-473c-ae92-8e376d25d300"
WOFM01000085.1	RepeatMasker	LTR/Pao	1144491	1152795	65559	-	.	ID="RND-1_FAMILY-932";Tend="8263";Tstart="1";shortTE="F";uid="ce07e5fa-561a-49be-bcae-dd20fd3ae6c9"
WOFM01000085.1	RepeatMasker	Unknown	1929443	1929609	778	-	.	ID="RND-1_FAMILY-486";Tend="1043";Tstart="893";shortTE="F";uid="d6263fd1-9f43-48f8-a642-ddc2b13b6aa1"
WOFM01000085.1	RepeatMasker	RC/Helitron	782897	783949	1198	-	.	ID="RND-5_FAMILY-1749";TEgroup="ctg_624%7CRND-5_FAMILY-1749%7C1";Tend="2097";Tstart="787";shortTE="F";uid="2fba579d-849e-415c-9106-b0944d4a2d65"
WOFM01000085.1	RepeatMasker	Unknown	2860580	2861212	3063	-	.	ID="RND-6_FAMILY-1182";Tend="1615";Tstart="1007";shortTE="F";uid="61788507-a35b-41dd-946b-a2fe800d0859"
WOFM01000085.1	RepeatMasker	Unknown	2560127	2560755	4457	-	.	ID="RND-1_FAMILY-131";Tend="1534";Tstart="893";shortTE="F";uid="dd1c52ee-09b9-4cc2-9de3-b8f3b7353fe4"
WOFM01000085.1	RepeatMasker	Unknown	2791334	2792277	2854	-	.	ID="RND-1_FAMILY-722";Tend="2229";Tstart="1287";shortTE="F";uid="1360ddea-7795-4b68-a2d2-5344551ce14e"
WOFM01000085.1	RepeatMasker	DNA/hAT	549396	549900	2262	-	.	ID="RND-5_FAMILY-1560";Tend="1514";Tstart="995";shortTE="F";uid="6f7358fa-94c1-4b75-a566-a9ab58eaafe2"
WOFM01000085.1	RepeatMasker	Unknown	2426172	2426475	1876	-	.	ID="RND-5_FAMILY-1243";Tend="1245";Tstart="932";shortTE="F";uid="dba348d5-0fd0-477b-98d8-3630143aa2e0"
WOFM01000085.1	RepeatMasker	Unknown	1656727	1657253	3146	-	.	ID="RND-6_FAMILY-357";Tend="1425";Tstart="896";shortTE="F";uid="c130477b-8701-4ff5-b350-fab0b7d96e06"
WOFM01000085.1	RepeatMasker	Unknown	2409845	2410300	2491	-	.	ID="RND-5_FAMILY-852";Tend="1523";Tstart="1047";shortTE="F";uid="7da683e8-422b-4459-bdae-77a6ae2afbe5"
WOFM01000085.1	RepeatMasker	Unknown	831301	831515	1086	-	.	ID="RND-4_FAMILY-580";Tend="1192";Tstart="980";shortTE="F";uid="e9f35a11-6195-4da9-a91b-ae9ca575459c"
WOFM01000085.1	RepeatMasker	LTR/Gypsy	339617	344990	37209	-	.	ID="RND-1_FAMILY-378";Tend="11448";Tstart="6069";shortTE="F";uid="11470cf0-856c-48bb-b298-cd3932035458"
WOFM01000085.1	RepeatMasker	Unknown	1440528	1440686	784	-	.	ID="RND-5_FAMILY-784";Tend="1615";Tstart="1442";shortTE="F";uid="66071337-a64a-4688-8f06-8a18a4ec1757"
WOFM01000085.1	RepeatMasker	DNA	3007252	3007381	892	-	.	ID="RND-5_FAMILY-4767";Tend="1052";Tstart="926";shortTE="F";uid="24b9d12d-d3c5-495b-983e-b4fc75ff074c"
WOFM01000085.1	RepeatMasker	Unknown	2546017	2546257	1079	-	.	ID="RND-4_FAMILY-305";Tend="1138";Tstart="905";shortTE="F";uid="25f75fae-0bbc-40e1-a3f7-a17ad0966c79"
WOFM01000085.1	RepeatMasker	Unknown	2025352	2025730	1542	-	.	ID="RND-5_FAMILY-777";Tend="1450";Tstart="1069";shortTE="F";uid="b812ab51-3736-44c2-b0c1-03223099fe8b"
WOFM01000085.1	RepeatMasker	Unknown	2782404	2783103	2100	-	.	ID="RND-1_FAMILY-933";TEgroup="ctg_624%7CRND-1_FAMILY-933%7C3";Tend="1476";Tstart="912";shortTE="F";uid="b573f6c7-528f-4aa2-9ac7-0183b75577a6"
WOFM01000085.1	RepeatMasker	LTR/Gypsy	1482713	1483087	2674	-	.	ID="RND-1_FAMILY-239";Tend="7870";Tstart="7504";shortTE="F";uid="0f699745-7361-44a6-ac0c-fef326ad0784"
WOFM01000085.1	RepeatMasker	Unknown	1771678	1772720	3558	-	.	ID="RND-1_FAMILY-639";Tend="1870";Tstart="781";shortTE="F";uid="d3b6db76-9b9d-4f40-9082-dc4e7164f6dc"
WOFM01000085.1	RepeatMasker	Unknown	1853653	1854029	2210	-	.	ID="RND-4_FAMILY-1083";Tend="1401";Tstart="1044";shortTE="F";uid="39fadbb0-f922-442a-a830-1d6d9818fd94"
WOFM01000085.1	RepeatMasker	Unknown	472305	472865	3924	-	.	ID="RND-1_FAMILY-528";Tend="1553";Tstart="971";shortTE="F";uid="43b7d554-d60b-4607-b0af-d1640d3b267e"
WOFM01000085.1	RepeatMasker	Unknown	815726	816545	5043	-	.	ID="RND-1_FAMILY-8";Tend="1818";Tstart="976";shortTE="F";uid="bd93348b-f64e-466e-96b0-5ec16e61d4a8"
WOFM01000085.1	RepeatMasker	Unknown	2070281	2071124	1980	-	.	ID="RND-1_FAMILY-380";Tend="1775";Tstart="948";shortTE="F";uid="c013f50e-2091-4ca4-b9b5-8527f8c89910"
WOFM01000085.1	RepeatMasker	Unknown	2871821	2872952	7164	-	.	ID="RND-6_FAMILY-357";Tend="1944";Tstart="854";shortTE="F";uid="2dd8ceeb-01c2-4976-bfc7-6ae7b486e2f0"
WOFM01000085.1	RepeatMasker	Unknown	367823	368066	1598	-	.	ID="RND-6_FAMILY-9120";Tend="1178";Tstart="945";shortTE="F";uid="31b92954-2299-4a7b-83ca-3a1c50ff61d0"
WOFM01000085.1	RepeatMasker	DNA/Academ-1	2754051	2754269	1250	-	.	ID="RND-6_FAMILY-4387";Tend="1557";Tstart="1341";shortTE="F";uid="5e84c59a-6aa9-4fd5-be97-bf4171f95ff3"
WOFM01000085.1	RepeatMasker	RC/Helitron	2521887	2522332	1560	-	.	ID="RND-5_FAMILY-2749";Tend="1765";Tstart="1261";shortTE="F";uid="0347d1f4-a00b-4bcf-83d2-3710b9503ba8"
WOFM01000085.1	RepeatMasker	Unknown	610223	610520	1780	-	.	ID="RND-4_FAMILY-2933";Tend="1252";Tstart="911";shortTE="F";uid="36dd9a09-7461-4b2c-8243-73ee47d9a083"
WOFM01000085.1	RepeatMasker	Unknown	2771241	2771716	13940	-	.	ID="RND-1_FAMILY-6";Tend="1365";Tstart="714";shortTE="F";uid="30f28b04-db1c-4bd7-abbd-ea231725b58c"
WOFM01000085.1	RepeatMasker	Unknown	980637	980793	904	-	.	ID="RND-1_FAMILY-247";Tend="1353";Tstart="1195";shortTE="F";uid="e0179506-cdfd-4b63-ace9-82836293d9ff"
WOFM01000085.1	RepeatMasker	Unknown	218851	219298	2627	-	.	ID="RND-6_FAMILY-7056";Tend="1409";Tstart="913";shortTE="F";uid="5425f94e-6399-4b58-875b-11db6552c9cb"
WOFM01000085.1	RepeatMasker	DNA/hAT-Tag1	1501173	1501461	1742	-	.	ID="RND-5_FAMILY-1172";Tend="2073";Tstart="1784";shortTE="F";uid="4e634233-7bcc-4ece-8ab8-e4a1875978c5"
WOFM01000085.1	RepeatMasker	DNA	856466	856717	1382	-	.	ID="RND-1_FAMILY-134";Tend="1176";Tstart="923";shortTE="F";uid="6c72cfb8-1f06-4bb2-8506-51bcfd9cbf70"
WOFM01000085.1	RepeatMasker	Unknown	1031197	1031324	841	-	.	ID="RND-6_FAMILY-990";Tend="835";Tstart="709";shortTE="F";uid="d3435425-aeeb-47d4-bad3-7f88dbdea550"
WOFM01000085.1	RepeatMasker	Unknown	429022	430319	8054	-	.	ID="RND-1_FAMILY-0";Tend="2157";Tstart="860";shortTE="F";uid="c98a368b-63dd-407d-83b2-64fc1f5fa70a"
WOFM01000085.1	RepeatMasker	Unknown	2335220	2335728	1946	-	.	ID="RND-4_FAMILY-1370";Tend="1571";Tstart="1065";shortTE="F";uid="7970582f-ddb1-40af-83db-bd5bbcdd710a"
WOFM01000085.1	RepeatMasker	Unknown	2095596	2095713	542	-	.	ID="RND-5_FAMILY-3331";Tend="1076";Tstart="979";shortTE="F";uid="a9619a36-bd4a-4802-9608-00bd735a93ed"
WOFM01000085.1	RepeatMasker	LTR/Pao	2871456	2871641	767	-	.	ID="RND-1_FAMILY-917";Tend="5631";Tstart="5438";shortTE="F";uid="5d6aa9a9-ae51-4f55-abba-6506d4c0d678"
WOFM01000085.1	RepeatMasker	Unknown	1000090	1000798	3519	-	.	ID="RND-1_FAMILY-10";Tend="1850";Tstart="1100";shortTE="F";uid="834f79c0-c1da-43a1-a64e-ca2820a60e91"
WOFM01000085.1	RepeatMasker	DNA/Sola-1	2228223	2229196	2288	-	.	ID="RND-5_FAMILY-2465";TEgroup="ctg_624%7CRND-5_FAMILY-2465%7C2";Tend="2687";Tstart="398";shortTE="F";uid="cdb774b0-6a95-45f0-a849-12260f8e3cd8"
WOFM01000085.1	RepeatMasker	Unknown	3062162	3062795	1331	-	.	ID="RND-4_FAMILY-2537";Tend="1916";Tstart="939";shortTE="F";uid="4e0842cd-ea9a-496f-9d27-60c01873884e"
WOFM01000085.1	RepeatMasker	DNA	2512300	2512608	508	-	.	ID="RND-5_FAMILY-3205";Tend="1056";Tstart="726";shortTE="F";uid="2e212440-3335-4092-9f1d-1a7fe47ef3ae"
WOFM01000085.1	RepeatMasker	Unknown	914486	914680	566	-	.	ID="RND-6_FAMILY-6646";Tend="2253";Tstart="2063";shortTE="F";uid="a2f4d0e6-9d00-4788-86b9-2b35537e9a65"
WOFM01000085.1	RepeatMasker	Unknown	2586866	2588111	4057	-	.	ID="RND-5_FAMILY-784";Tend="1634";Tstart="897";shortTE="F";uid="d2b449d4-e9d7-4346-bbc2-5e286d62d832"
WOFM01000085.1	RepeatMasker	Unknown	1847078	1847350	1264	-	.	ID="RND-5_FAMILY-2558";Tend="1556";Tstart="1274";shortTE="F";uid="be485d5c-2dee-414e-86be-5fae756c5fd9"
WOFM01000085.1	RepeatMasker	RC/Helitron	1659001	1659263	1029	-	.	ID="RND-5_FAMILY-2749";Tend="1625";Tstart="1368";shortTE="F";uid="a0ab3405-4dc5-4041-90d6-ec2c8186bc22"
WOFM01000085.1	RepeatMasker	Unknown	2437276	2437569	2029	-	.	ID="RND-1_FAMILY-251";Tend="1230";Tstart="934";shortTE="F";uid="f118ba6e-6aae-4985-a95c-16f116ce8f49"
WOFM01000085.1	RepeatMasker	Unknown	2368453	2368602	834	-	.	ID="RND-1_FAMILY-197";Tend="1047";Tstart="894";shortTE="F";uid="803cbfa3-3b53-459a-8133-385241a940c6"
WOFM01000085.1	RepeatMasker	Unknown	64771	65904	7718	-	.	ID="RND-1_FAMILY-48";Tend="1929";Tstart="834";shortTE="F";uid="201a4f37-6e9d-4f32-be26-51e235c70971"
WOFM01000085.1	RepeatMasker	Unknown	399451	399967	2488	-	.	ID="RND-1_FAMILY-523";Tend="1410";Tstart="955";shortTE="F";uid="f4db14fd-f1e8-455e-bca5-9a6af7b12490"
WOFM01000085.1	RepeatMasker	Unknown	2286360	2286614	887	-	.	ID="RND-1_FAMILY-53";Tend="1157";Tstart="919";shortTE="F";uid="b0b55caf-0289-45d6-9a56-828fd91ffc0b"
WOFM01000085.1	RepeatMasker	Unknown	807626	808233	1897	-	.	ID="RND-4_FAMILY-906";Tend="1526";Tstart="939";shortTE="F";uid="14fa5a85-2aa9-4510-80e0-4c6d88411a16"
WOFM01000085.1	RepeatMasker	Unknown	2064274	2064846	1772	-	.	ID="RND-5_FAMILY-6275";Tend="1984";Tstart="1190";shortTE="F";uid="59dee5af-b284-4c1e-b3e8-0f54714248c6"
WOFM01000085.1	RepeatMasker	Unknown	2357430	2357763	2096	-	.	ID="RND-1_FAMILY-514";Tend="1529";Tstart="1216";shortTE="F";uid="df5e8889-8283-4bc9-827d-39753dda0b02"
WOFM01000085.1	RepeatMasker	Unknown	519781	519896	450	-	.	ID="RND-6_FAMILY-15";Tend="845";Tstart="736";shortTE="F";uid="7c77223d-8e20-4d3a-93f1-9f756e57fb3b"
WOFM01000085.1	RepeatMasker	LTR/Gypsy	1360574	1360948	2119	-	.	ID="RND-6_FAMILY-2735";Tend="6943";Tstart="6572";shortTE="F";uid="8d6114ab-e8a4-4f24-9d02-441a93654523"
WOFM01000085.1	RepeatMasker	Unknown	2626582	2627255	3803	-	.	ID="RND-1_FAMILY-495";Tend="1627";Tstart="946";shortTE="F";uid="7c2f2e76-2e59-40f1-a7b9-67daeb62e83a"
WOFM01000085.1	RepeatMasker	LTR/Gypsy	319457	330534	81578	-	.	ID="RND-1_FAMILY-346";Tend="10952";Tstart="1";shortTE="F";uid="addd0a28-8e7e-4040-ab7a-84328affe5eb"
WOFM01000085.1	RepeatMasker	Unknown	109021	109205	1180	-	.	ID="RND-5_FAMILY-1103";Tend="1320";Tstart="1134";shortTE="F";uid="6f131c8c-926c-4c22-9158-8ea025146eac"
WOFM01000085.1	RepeatMasker	RC/Helitron	310746	311007	702	-	.	ID="RND-5_FAMILY-2749";Tend="1622";Tstart="1371";shortTE="F";uid="4012e2b8-b463-47df-afe5-995962b477df"
WOFM01000085.1	RepeatMasker	DNA/Crypton-I	1364297	1364641	1751	-	.	ID="RND-4_FAMILY-334";Tend="1276";Tstart="910";shortTE="F";uid="07283772-850a-4ac6-a0dc-7fd1caa9e306"
WOFM01000085.1	RepeatMasker	Unknown	2093782	2094082	2056	-	.	ID="RND-1_FAMILY-58";Tend="1254";Tstart="958";shortTE="F";uid="c29c3b3c-b301-422c-a94e-ed35f7a7f406"
WOFM01000085.1	RepeatMasker	DNA/Kolobok-T2	3044261	3046366	9193	-	.	ID="RND-1_FAMILY-16";Tend="2100";Tstart="39";shortTE="F";uid="f5262844-8904-4a6a-a225-b771dec4561c"
WOFM01000085.1	RepeatMasker	Unknown	2655048	2655152	483	-	.	ID="RND-1_FAMILY-416";Tend="1074";Tstart="964";shortTE="F";uid="b0866009-341b-4c8b-a29d-4bba2ea46efa"
WOFM01000085.1	RepeatMasker	RC/Helitron	836361	837510	5889	-	.	ID="RND-5_FAMILY-2792";Tend="1876";Tstart="813";shortTE="F";uid="6c794480-46e9-430f-aca3-17a6f1cfa55b"
WOFM01000085.1	RepeatMasker	Unknown	1653136	1653943	948	-	.	ID="RND-5_FAMILY-2558";TEgroup="ctg_624%7CRND-5_FAMILY-2558%7C1";Tend="1535";Tstart="853";shortTE="F";uid="02e075d7-7484-40c1-ad46-b98442539e8a"
WOFM01000085.1	RepeatMasker	Unknown	1440743	1441435	5346	-	.	ID="RND-1_FAMILY-131";Tend="1640";Tstart="947";shortTE="F";uid="fbb4680f-7576-4bfa-900b-510f121b49d7"
WOFM01000085.1	RepeatMasker	Unknown	759765	760184	2618	-	.	ID="RND-5_FAMILY-1103";Tend="1367";Tstart="936";shortTE="F";uid="60f009cb-47eb-43f2-9572-d749f4f575f1"
WOFM01000085.1	RepeatMasker	Unknown	2348647	2349580	4146	-	.	ID="RND-6_FAMILY-1056";Tend="1778";Tstart="832";shortTE="F";uid="a852eef3-13a1-4188-97be-6cd12764e563"
WOFM01000085.1	RepeatMasker	RC/Helitron	3033269	3033513	465	-	.	ID="RND-5_FAMILY-2792";Tend="1775";Tstart="1530";shortTE="F";uid="bf90036f-5bbc-4cb9-bc36-9824deb4bce5"
WOFM01000085.1	RepeatMasker	LTR/Gypsy	2828452	2838845	82254	-	.	ID="RND-1_FAMILY-801";Tend="10887";Tstart="547";shortTE="F";uid="30bcb8b6-2083-456d-bdeb-5cd86772d77c"
WOFM01000085.1	RepeatMasker	Unknown	2866827	2867278	1628	-	.	ID="RND-2_FAMILY-36";Tend="1777";Tstart="1286";shortTE="F";uid="aea086ab-3830-4369-82d2-56680317048b"
WOFM01000085.1	RepeatMasker	Unknown	1043778	1044095	2087	-	.	ID="RND-1_FAMILY-251";Tend="1226";Tstart="904";shortTE="F";uid="bf2eb806-9375-4303-8a25-d964384a252e"
WOFM01000085.1	RepeatMasker	Unknown	2720526	2720735	1487	-	.	ID="RND-1_FAMILY-938";Tend="1158";Tstart="949";shortTE="F";uid="ec88a050-2207-40a6-ab76-bc79caf05137"
WOFM01000085.1	RepeatMasker	LTR/Gypsy	1705227	1705639	3129	-	.	ID="RND-6_FAMILY-550";Tend="7776";Tstart="7362";shortTE="F";uid="0d94e88d-9b1a-498d-bacf-f1f0fea43001"
WOFM01000085.1	RepeatMasker	Unknown	572230	573021	6639	-	.	ID="RND-5_FAMILY-2494";Tend="1555";Tstart="748";shortTE="F";uid="d090ccfc-922e-4886-9566-95068a69a868"
WOFM01000085.1	RepeatMasker	Unknown	602869	603942	7090	-	.	ID="RND-6_FAMILY-1914";Tend="1795";Tstart="583";shortTE="F";uid="351e8fbd-0a29-4914-b829-35387bb6f5da"
WOFM01000085.1	RepeatMasker	Unknown	2210844	2211092	1042	-	.	ID="RND-6_FAMILY-297";Tend="1240";Tstart="988";shortTE="F";uid="ba9269fb-a14b-45da-abb0-7eb6e4d6babc"
WOFM01000085.1	RepeatMasker	Unknown	1769911	1770235	1429	-	.	ID="RND-1_FAMILY-768";Tend="1279";Tstart="951";shortTE="F";uid="392b03d2-8807-4d7a-abbb-11c3b216390c"
WOFM01000085.1	RepeatMasker	LTR/Gypsy	414345	414584	1410	-	.	ID="RND-1_FAMILY-651";Tend="8113";Tstart="7875";shortTE="F";uid="bc1b0c5c-2064-42a8-b68b-0680bd0c13c7"
WOFM01000085.1	RepeatMasker	Unknown	1044996	1045102	496	-	.	ID="RND-4_FAMILY-2537";Tend="1031";Tstart="923";shortTE="F";uid="0c4f24ce-dfaa-4495-902d-4433988be158"
WOFM01000085.1	RepeatMasker	Unknown	3018571	3018813	1438	-	.	ID="RND-4_FAMILY-1523";Tend="1205";Tstart="958";shortTE="F";uid="c744342a-6903-4acf-9394-6872758cc7f0"
WOFM01000085.1	RepeatMasker	Unknown	1218	1751	1499	-	.	ID="RND-5_FAMILY-5935";TEgroup="ctg_624%7CRND-5_FAMILY-5935%7C1";Tend="1382";Tstart="856";shortTE="F";uid="44710b41-e838-45cd-94eb-99a8fae3d980"
WOFM01000085.1	RepeatMasker	Unknown	2853778	2853891	546	-	.	ID="RND-5_FAMILY-784";Tend="1007";Tstart="886";shortTE="F";uid="393b1456-4b50-473d-8a44-e1014e6765bc"
WOFM01000085.1	RepeatMasker	Unknown	2737477	2737731	1487	-	.	ID="RND-1_FAMILY-616";Tend="1379";Tstart="1088";shortTE="F";uid="45589f44-202a-4cd3-9359-5e8934ca6321"
WOFM01000085.1	RepeatMasker	Unknown	2422442	2423008	2359	-	.	ID="RND-1_FAMILY-416";TEgroup="ctg_624%7CRND-1_FAMILY-416%7C1";Tend="1417";Tstart="1058";shortTE="F";uid="8847c5e4-0d91-4772-9879-c9c63967da02"
WOFM01000085.1	RepeatMasker	DNA/TcMar-Tc4	2827533	2827669	897	-	.	ID="RND-1_FAMILY-77";Tend="916";Tstart="788";shortTE="F";uid="fdfb817e-553c-42df-a9d6-6590443b3da1"
WOFM01000085.1	RepeatMasker	LTR/Gypsy	872088	872721	5075	-	.	ID="RND-1_FAMILY-83";Tend="1548";Tstart="923";shortTE="F";uid="3ed7e714-5800-49e4-ab07-b779795a4b08"
WOFM01000085.1	RepeatMasker	Unknown	2411517	2411705	1166	-	.	ID="RND-1_FAMILY-197";Tend="1129";Tstart="915";shortTE="F";uid="15b2a3d4-fd31-4565-9e1c-bfdc838103e7"
WOFM01000085.1	RepeatMasker	Unknown	2567736	2568003	889	-	.	ID="RND-1_FAMILY-468";Tend="5260";Tstart="4998";shortTE="F";uid="03923482-00e2-4085-a4d4-97b5196641c0"
WOFM01000085.1	RepeatMasker	DNA/Crypton-I	2424708	2424937	1491	-	.	ID="RND-1_FAMILY-846";Tend="1138";Tstart="894";shortTE="F";uid="6b23f4bb-ca2d-4347-a9df-48f6e5d31b19"
WOFM01000085.1	RepeatMasker	Unknown	2451798	2452258	2399	-	.	ID="RND-5_FAMILY-246";Tend="1378";Tstart="926";shortTE="F";uid="c30ff290-27bb-4cf1-b54d-3c7223f04216"
WOFM01000085.1	RepeatMasker	Unknown	2889826	2890043	1154	-	.	ID="RND-4_FAMILY-2443";Tend="1196";Tstart="952";shortTE="F";uid="5f9808f5-410e-4a6a-813a-dc28d12728ba"
WOFM01000085.1	RepeatMasker	LTR/Gypsy	2669576	2669924	1425	-	.	ID="RND-6_FAMILY-550";Tend="1167";Tstart="804";shortTE="F";uid="44326b97-85c9-43a3-a9f7-ddd0647d4f49"
WOFM01000085.1	RepeatMasker	Unknown	1354393	1354545	976	-	.	ID="RND-1_FAMILY-8";Tend="1821";Tstart="1666";shortTE="F";uid="b573868c-1807-4831-96ad-1f51a236ecda"
WOFM01000085.1	RepeatMasker	DNA/Kolobok-T2	2488286	2488763	4024	-	.	ID="RND-1_FAMILY-16";Tend="516";Tstart="39";shortTE="F";uid="6dfd5d6b-4e89-4202-bce9-d1bec757a9bc"
WOFM01000085.1	RepeatMasker	Unknown	740211	740351	874	-	.	ID="RND-4_FAMILY-2443";Tend="1137";Tstart="985";shortTE="F";uid="0707e9dc-9a73-4739-b83f-e6d14774006d"
WOFM01000085.1	RepeatMasker	Unknown	1412254	1412771	2587	-	.	ID="RND-1_FAMILY-52";Tend="1556";Tstart="990";shortTE="F";uid="a25de7f8-6193-4f79-aaae-0a65561cd8db"
WOFM01000085.1	RepeatMasker	Unknown	2708128	2708310	525	-	.	ID="RND-1_FAMILY-624";Tend="1203";Tstart="967";shortTE="F";uid="6cfcb9e0-987a-41a4-9945-7720117d61bd"
WOFM01000085.1	RepeatMasker	Unknown	707656	708664	4159	-	.	ID="RND-5_FAMILY-212";Tend="1944";Tstart="939";shortTE="F";uid="15f1c71f-b8ec-4022-bc04-c6039fc14ce0"
WOFM01000085.1	RepeatMasker	Unknown	2650372	2650578	1076	-	.	ID="RND-1_FAMILY-117";Tend="1174";Tstart="958";shortTE="F";uid="f6f03be7-3732-45b0-bfb8-07937972459a"
WOFM01000085.1	RepeatMasker	Unknown	2350837	2351134	1571	-	.	ID="RND-1_FAMILY-117";Tend="1258";Tstart="965";shortTE="F";uid="541dc4d5-84c9-49fa-ab2e-0fe67e927309"
WOFM01000085.1	RepeatMasker	Unknown	2403601	2403900	1722	-	.	ID="RND-1_FAMILY-306";Tend="1221";Tstart="919";shortTE="F";uid="623ff3ac-1266-4c80-b166-9f24b45599d3"
WOFM01000085.1	RepeatMasker	Unknown	1878827	1878984	779	-	.	ID="RND-5_FAMILY-1089";Tend="1306";Tstart="1152";shortTE="F";uid="b00a3278-06f5-4654-bce7-19b4a157264b"
WOFM01000085.1	RepeatMasker	Unknown	649630	650215	3945	-	.	ID="RND-1_FAMILY-481";Tend="3885";Tstart="3302";shortTE="F";uid="e6724194-e2d3-44ce-9441-3df96b3b32e7"
WOFM01000085.1	RepeatMasker	LTR/Copia	2570248	2570494	1785	-	.	ID="RND-1_FAMILY-354";Tend="4108";Tstart="3860";shortTE="F";uid="ef80825d-fca0-40c6-8050-1815bda5c580"
WOFM01000085.1	RepeatMasker	Unknown	2295140	2295956	6766	-	.	ID="RND-1_FAMILY-1139";Tend="1932";Tstart="1115";shortTE="F";uid="4bf19418-2c27-40dd-a554-1f3bc1a2c88c"
WOFM01000085.1	RepeatMasker	Unknown	3016514	3016753	742	-	.	ID="RND-5_FAMILY-123";Tend="3234";Tstart="2982";shortTE="F";uid="daf50880-6963-44ab-a468-6001c6c7287a"
WOFM01000085.1	RepeatMasker	Unknown	1510879	1512068	7732	-	.	ID="RND-6_FAMILY-729";Tend="2497";Tstart="1314";shortTE="F";uid="cfe95437-5643-4fc6-8941-6978f36f8a35"
WOFM01000085.1	RepeatMasker	LTR/Gypsy	1539525	1547338	43674	-	.	ID="RND-1_FAMILY-150";Tend="8009";Tstart="787";shortTE="F";uid="e4782268-fe74-4769-8bc4-396b04b79a01"
WOFM01000085.1	RepeatMasker	Unknown	2656489	2656880	2766	-	.	ID="RND-4_FAMILY-2933";Tend="1361";Tstart="976";shortTE="F";uid="27ecb2c5-acf9-46cd-a99b-2067e8537981"
WOFM01000085.1	RepeatMasker	Unknown	976141	976902	3697	-	.	ID="RND-3_FAMILY-764";Tend="1829";Tstart="1021";shortTE="F";uid="e973bf0f-340f-45bc-9041-3789c179f001"
WOFM01000085.1	RepeatMasker	DNA	2212994	2213280	980	-	.	ID="RND-5_FAMILY-3205";Tend="903";Tstart="615";shortTE="F";uid="28aee7d0-35ec-4824-9270-414564ddb070"
WOFM01000085.1	RepeatMasker	Unknown	89671	89897	713	-	.	ID="RND-1_FAMILY-70";TEgroup="ctg_624%7CRND-1_FAMILY-70%7C1";Tend="1213";Tstart="977";shortTE="F";uid="49135bb7-990e-4996-8c8f-f357b5f15721"
WOFM01000085.1	RepeatMasker	DNA/Crypton-I	770634	770829	825	-	.	ID="RND-4_FAMILY-334";Tend="1686";Tstart="1481";shortTE="F";uid="33272941-6d12-495a-828e-661a3791d233"
WOFM01000085.1	RepeatMasker	Unknown	1893271	1894020	4139	-	.	ID="RND-1_FAMILY-1114";Tend="1615";Tstart="837";shortTE="F";uid="a16f6a21-9843-4675-9a1a-7004c812ac3c"
WOFM01000085.1	RepeatMasker	Unknown	1281431	1281824	1644	-	.	ID="RND-1_FAMILY-208";Tend="1376";Tstart="974";shortTE="F";uid="73dca2ee-959b-46ed-b99c-bba127607725"
WOFM01000085.1	RepeatMasker	Unknown	2658410	2658845	2844	-	.	ID="RND-1_FAMILY-416";Tend="1417";Tstart="976";shortTE="F";uid="16f2fd4d-c167-42f4-b617-c96e9d179c58"
WOFM01000085.1	RepeatMasker	Unknown	1133275	1133406	1153	-	.	ID="RND-1_FAMILY-198";Tend="1070";Tstart="939";shortTE="F";uid="5f4b3d3c-97db-470c-9f9a-1a2a90be5bfa"
WOFM01000085.1	RepeatMasker	LTR/Gypsy	2424534	2424709	883	-	.	ID="RND-6_FAMILY-2735";Tend="8011";Tstart="7836";shortTE="F";uid="a06e3b4d-85bb-4d2c-950a-9312b1b41737"
WOFM01000085.1	RepeatMasker	RC/Helitron	249231	249536	1953	-	.	ID="RND-1_FAMILY-190";Tend="1867";Tstart="1550";shortTE="F";uid="f3d48b43-cbfb-4ea4-a104-db4ca71b18de"
WOFM01000085.1	RepeatMasker	Unknown	1973062	1973219	981	-	.	ID="RND-3_FAMILY-391";Tend="1326";Tstart="1170";shortTE="F";uid="f92912fc-a732-4501-b4b5-9d010044c889"
WOFM01000085.1	RepeatMasker	Unknown	53596	54315	1675	-	.	ID="RND-5_FAMILY-3816";Tend="1569";Tstart="782";shortTE="F";uid="7475cae5-4aca-4aa7-a6d9-0b9868ee4d4a"
WOFM01000085.1	RepeatMasker	Unknown	2422977	2423270	1741	-	.	ID="RND-1_FAMILY-416";Tend="1296";Tstart="976";shortTE="F";uid="b7d1ebfc-ae6d-48f5-b125-ef7381ebc8f4"
WOFM01000085.1	RepeatMasker	Unknown	1030018	1030291	1567	-	.	ID="RND-1_FAMILY-117";Tend="1237";Tstart="960";shortTE="F";uid="42e9c8fd-2536-46b8-ac0f-00632a0cde13"
WOFM01000085.1	RepeatMasker	Unknown	253354	253819	2363	-	.	ID="RND-6_FAMILY-1576";Tend="1297";Tstart="936";shortTE="F";uid="6741554b-bcde-410d-bdd9-df20d2c95add"
WOFM01000085.1	RepeatMasker	Unknown	2858140	2858312	658	-	.	ID="RND-5_FAMILY-487";Tend="1221";Tstart="1045";shortTE="F";uid="56d68cc9-74e9-4d9b-8a07-d79cd7c38b1e"
WOFM01000085.1	RepeatMasker	DNA/TcMar-Mariner	539495	539789	1723	-	.	ID="RND-4_FAMILY-286";Tend="1171";Tstart="868";shortTE="F";uid="2b80e941-b386-463a-8a06-8cbac9b36040"
WOFM01000085.1	RepeatMasker	Unknown	821037	822014	1162	-	.	ID="RND-1_FAMILY-674";Tend="3705";Tstart="2872";shortTE="F";uid="b4c8897b-6f35-4ea2-90ce-844129e22f52"
WOFM01000085.1	RepeatMasker	Unknown	194668	194774	642	-	.	ID="RND-5_FAMILY-1005";Tend="1078";Tstart="972";shortTE="F";uid="376d4a85-f519-4d61-b1a0-091e7bdf63a3"
WOFM01000085.1	RepeatMasker	LTR/Pao	1455262	1455709	1939	-	.	ID="RND-1_FAMILY-33";Tend="1382";Tstart="933";shortTE="F";uid="980a6d52-83b0-4953-93d6-b0a3b2ec9793"
WOFM01000085.1	RepeatMasker	Unknown	2095093	2095229	668	-	.	ID="RND-1_FAMILY-626";Tend="1268";Tstart="1127";shortTE="F";uid="83b72836-fb77-4741-98b7-e1a2be1620be"
WOFM01000085.1	RepeatMasker	DNA	2164616	2164764	822	-	.	ID="RND-5_FAMILY-4767";Tend="1051";Tstart="901";shortTE="F";uid="361de417-f815-4019-b622-17437ab49331"
WOFM01000085.1	RepeatMasker	Unknown	1312098	1312221	403	-	.	ID="RND-4_FAMILY-900";Tend="1632";Tstart="1494";shortTE="F";uid="19ef88ec-9cb3-473d-8d63-7a753b5e0c13"
WOFM01000085.1	RepeatMasker	DNA/CMC-Transib	721891	722185	1598	-	.	ID="RND-5_FAMILY-7174";Tend="1194";Tstart="902";shortTE="F";uid="d90c2967-4f3a-4179-939b-b1f25e01e7cb"
WOFM01000085.1	RepeatMasker	Unknown	2871649	2871838	671	-	.	ID="RND-5_FAMILY-784";Tend="1188";Tstart="975";shortTE="F";uid="96011b2a-336c-422b-a4f1-4aefd5bc6210"
WOFM01000085.1	RepeatMasker	Unknown	379765	380329	2701	-	.	ID="RND-5_FAMILY-883";Tend="1532";Tstart="973";shortTE="F";uid="c73be9de-1f39-427c-bbf6-4099eed8c84c"
WOFM01000085.1	RepeatMasker	DNA/Maverick	1484449	1489807	21756	-	.	ID="rnd-6_family-3885";Tend="6024";Tstart="749";shortTE="F";uid="04ac8cf6-b2e3-48ad-8f85-ec6fa7afce7f"
WOFM01000085.1	RepeatMasker	Unknown	106319	106933	4334	-	.	ID="RND-1_FAMILY-468";Tend="5604";Tstart="4997";shortTE="F";uid="8044d662-5f2e-43b2-9f26-257ca07b68e0"
WOFM01000085.1	RepeatMasker	LTR/Gypsy	769088	769492	1525	-	.	ID="RND-6_FAMILY-550";Tend="1160";Tstart="739";shortTE="F";uid="648be322-b676-4785-8c9f-0778be1741ac"
WOFM01000085.1	RepeatMasker	LTR/Gypsy	2030410	2030672	1590	-	.	ID="RND-6_FAMILY-2227";Tend="766";Tstart="506";shortTE="F";uid="4611fe4e-de87-49a3-811a-f79808888287"
WOFM01000085.1	RepeatMasker	LTR/Copia	1013324	1013923	918	-	.	ID="RND-4_FAMILY-551";Tend="3795";Tstart="3233";shortTE="F";uid="315bdee2-3c51-4d92-aa43-36a35f9bd59b"
WOFM01000085.1	RepeatMasker	Unknown	271126	271316	859	-	.	ID="RND-1_FAMILY-264";Tend="1125";Tstart="936";shortTE="F";uid="2de48fab-2b5a-41df-9f58-93ecc388ee91"
WOFM01000085.1	RepeatMasker	Unknown	2252162	2252272	597	-	.	ID="RND-4_FAMILY-1114";Tend="1855";Tstart="1757";shortTE="F";uid="9cc5a016-c8c2-47ce-af9a-98646f329dcb"
WOFM01000085.1	RepeatMasker	Unknown	1029227	1029631	1276	-	.	ID="RND-1_FAMILY-10";Tend="1373";Tstart="969";shortTE="F";uid="817e1690-e514-4174-b85f-eb04a8ca1461"
WOFM01000085.1	RepeatMasker	LTR/Gypsy	52384	52763	1121	-	.	ID="RND-6_FAMILY-1390";Tend="8690";Tstart="8317";shortTE="F";uid="f0659210-5fe7-4cd4-a742-e137903555b0"
WOFM01000085.1	RepeatMasker	DNA/TcMar-Mariner	822850	823207	1130	-	.	ID="RND-6_FAMILY-9025";Tend="1631";Tstart="1293";shortTE="F";uid="5a4301a7-979c-4f6d-bd84-66d611742dfc"
WOFM01000085.1	RepeatMasker	DNA/CMC-Transib	1442845	1443264	2393	-	.	ID="RND-4_FAMILY-1691";Tend="1516";Tstart="1083";shortTE="F";uid="470f940e-6ed3-436d-aad0-1ca0dda3f8db"
WOFM01000085.1	RepeatMasker	Unknown	200672	200787	602	-	.	ID="RND-6_FAMILY-2894";Tend="1922";Tstart="1806";shortTE="F";uid="292133ad-480f-4e3d-afc1-25ed17f4f9b4"
WOFM01000085.1	RepeatMasker	Unknown	2828252	2828393	506	-	.	ID="RND-5_FAMILY-634";Tend="2927";Tstart="2787";shortTE="F";uid="9dee744b-7a5f-45b5-a8a3-587d1458a9da"
WOFM01000085.1	RepeatMasker	LINE/RTE-BovB	180611	181559	7363	-	.	ID="RND-1_FAMILY-691";Tend="1847";Tstart="884";shortTE="F";uid="9c2c21c1-9ff7-4e80-adce-0b71c94cd7fd"
WOFM01000085.1	RepeatMasker	Unknown	1820074	1820577	2538	-	.	ID="RND-3_FAMILY-565";Tend="1476";Tstart="951";shortTE="F";uid="e146d764-7802-4477-9275-bc8807e12df7"
WOFM01000085.1	RepeatMasker	DNA/Academ-1	716130	716254	488	-	.	ID="RND-4_FAMILY-1498";Tend="2192";Tstart="2081";shortTE="F";uid="2011921f-df04-46c3-bc5c-bbe3fb437514"
WOFM01000085.1	RepeatMasker	Unknown	1882583	1883127	3745	-	.	ID="RND-6_FAMILY-2694";Tend="1541";Tstart="967";shortTE="F";uid="3d69f255-a8c8-4fa1-8c15-bd6f35363bdc"
WOFM01000085.1	RepeatMasker	Unknown	549186	549397	895	-	.	ID="RND-5_FAMILY-3816";Tend="887";Tstart="643";shortTE="F";uid="246ae4ac-02ef-466f-b953-61427dd0d08d"
WOFM01000085.1	RepeatMasker	Unknown	2517176	2517822	3222	-	.	ID="RND-4_FAMILY-726";Tend="1838";Tstart="1204";shortTE="F";uid="2dae07f7-9fd9-4922-9d3f-9e788161ee3b"
WOFM01000085.1	RepeatMasker	Satellite	1035634	1035964	1075	-	.	ID="RND-5_FAMILY-370";Tend="1443";Tstart="1112";shortTE="F";uid="e9507944-66f8-41b8-9f9e-730e4a35bde2"
WOFM01000085.1	RepeatMasker	Unknown	2652560	2652859	1105	-	.	ID="RND-6_FAMILY-2831";Tend="1247";Tstart="957";shortTE="F";uid="655f140f-1084-4109-ade2-920ede1f837f"
WOFM01000085.1	RepeatMasker	Unknown	1266080	1266279	989	-	.	ID="RND-6_FAMILY-756";Tend="1059";Tstart="857";shortTE="F";uid="380d4d15-ba13-41fa-b325-1fba2ed39de0"
WOFM01000085.1	RepeatMasker	Unknown	1627293	1628075	3555	-	.	ID="RND-6_FAMILY-2894";Tend="1890";Tstart="967";shortTE="F";uid="9c55b452-5811-4234-8df4-c1778370108c"
WOFM01000085.1	RepeatMasker	Unknown	1355377	1355865	3024	-	.	ID="RND-6_FAMILY-1182";Tend="1433";Tstart="947";shortTE="F";uid="dedacf57-b289-4c0c-b29a-491cffeda84c"
WOFM01000085.1	RepeatMasker	Unknown	377504	377950	1874	-	.	ID="RND-6_FAMILY-1182";Tend="1474";Tstart="1008";shortTE="F";uid="0a4b9a41-7005-4ba1-bc97-d14d179c22e7"
WOFM01000085.1	RepeatMasker	LINE/RTE-BovB	1501749	1502577	6438	-	.	ID="RND-1_FAMILY-409";Tend="1764";Tstart="945";shortTE="F";uid="05245c86-e4ca-4842-a86c-54a0a460855a"
WOFM01000085.1	RepeatMasker	Unknown	2786342	2786617	1840	-	.	ID="RND-5_FAMILY-3774";Tend="1885";Tstart="1611";shortTE="F";uid="15411fba-07ab-40b6-839a-c9ba286e6098"
WOFM01000085.1	RepeatMasker	LTR/Gypsy	3028780	3029363	4537	-	.	ID="RND-1_FAMILY-651";Tend="8108";Tstart="7524";shortTE="F";uid="42ea741d-5ca2-4ac4-aba3-d52eabeda018"
WOFM01000085.1	RepeatMasker	DNA/hAT-Tip100	454193	454685	881	-	.	ID="RND-5_FAMILY-347";Tend="1194";Tstart="695";shortTE="F";uid="7885bda2-9832-4b85-9f28-c7f20400c414"
WOFM01000085.1	RepeatMasker	DNA	2388716	2388886	1091	-	.	ID="RND-5_FAMILY-4767";Tend="1051";Tstart="888";shortTE="F";uid="e47224a7-3f71-4c20-a921-0aed22b97111"
WOFM01000085.1	RepeatMasker	Unknown	2467951	2468529	3345	-	.	ID="RND-5_FAMILY-4";Tend="1602";Tstart="990";shortTE="F";uid="4fddfe21-91b4-4808-8b97-fc969349397a"
WOFM01000085.1	RepeatMasker	Unknown	1635007	1635434	2778	-	.	ID="RND-1_FAMILY-416";Tend="1417";Tstart="990";shortTE="F";uid="b1f13c69-c6a9-47b5-b36f-dfd2695aa983"
WOFM01000085.1	RepeatMasker	Unknown	2620011	2620296	1367	-	.	ID="RND-6_FAMILY-2831";Tend="1227";Tstart="958";shortTE="F";uid="a9859bb1-a0dc-4d43-90d7-189bad06f246"
WOFM01000085.1	RepeatMasker	Unknown	2522471	2522730	564	-	.	ID="RND-5_FAMILY-3581";Tend="1197";Tstart="966";shortTE="F";uid="25d6f17d-db07-4aec-98f4-0ea5b9376f46"
WOFM01000085.1	RepeatMasker	DNA/hAT-hATm	981212	981389	1088	-	.	ID="RND-6_FAMILY-9012";Tend="1073";Tstart="896";shortTE="F";uid="70f2d537-117a-4f76-8966-b4bf5d8b6a0e"
WOFM01000085.1	RepeatMasker	DNA/TcMar-Tc1	2991914	2992095	825	-	.	ID="RND-6_FAMILY-1200";Tend="1205";Tstart="967";shortTE="F";uid="143607ad-542a-4bfa-b239-e64685676d89"
WOFM01000085.1	RepeatMasker	Unknown	26179	26379	1085	-	.	ID="RND-6_FAMILY-3770";Tend="1192";Tstart="995";shortTE="F";uid="c8ce719b-3890-4696-b71e-5c296ffc3af5"
WOFM01000085.1	RepeatMasker	Unknown	1830011	1830688	1849	-	.	ID="RND-5_FAMILY-2840";Tend="1900";Tstart="880";shortTE="F";uid="01c990a2-f488-4d59-9687-de02e2fd91d2"
WOFM01000085.1	RepeatMasker	Unknown	309267	309417	1017	-	.	ID="RND-1_FAMILY-75";Tend="1105";Tstart="956";shortTE="F";uid="fb092a16-b37d-4348-8772-6929b1870598"
WOFM01000085.1	RepeatMasker	Unknown	2087179	2087674	2716	-	.	ID="RND-1_FAMILY-26";Tend="1409";Tstart="918";shortTE="F";uid="4557a1c9-4b81-4a2d-9c8b-e84eeea50653"
WOFM01000085.1	RepeatMasker	Unknown	692973	694278	5408	-	.	ID="RND-1_FAMILY-871";Tend="2322";Tstart="878";shortTE="F";uid="920bc31c-4642-49d5-acee-2e2e7c3d9ac4"
WOFM01000085.1	RepeatMasker	DNA/Kolobok-Hydra	55612	55806	656	-	.	ID="RND-5_FAMILY-198";Tend="1057";Tstart="873";shortTE="F";uid="1c824bae-e2c0-4145-ace2-3d9e49d7950a"
WOFM01000085.1	RepeatMasker	Unknown	2596904	2597249	2026	-	.	ID="RND-6_FAMILY-1350";Tend="1355";Tstart="1018";shortTE="F";uid="50cf7f69-3113-4738-952e-5064a097cfe6"
WOFM01000085.1	RepeatMasker	Unknown	2594611	2594742	1012	-	.	ID="RND-1_FAMILY-1005";Tend="1652";Tstart="1518";shortTE="F";uid="0f0ddc5f-9ca3-44b7-8014-966e111b23d0"
WOFM01000085.1	RepeatMasker	Unknown	2057676	2057975	1739	-	.	ID="RND-6_FAMILY-9161";Tend="1116";Tstart="795";shortTE="F";uid="7a3d33f6-60d5-4a2e-ac34-7607d8d538a0"
WOFM01000085.1	RepeatMasker	LTR/Copia	1424721	1425104	714	-	.	ID="RND-1_FAMILY-329";Tend="549";Tstart="185";shortTE="F";uid="20ca038e-63b3-4b9c-bdcf-dfea900f4f5a"
WOFM01000085.1	RepeatMasker	Unknown	2779113	2779608	1573	-	.	ID="RND-5_FAMILY-777";Tend="1446";Tstart="956";shortTE="F";uid="2ea65fee-ddc4-4eb2-9d69-b896a26fb226"
WOFM01000085.1	RepeatMasker	Unknown	2254003	2254908	5855	-	.	ID="RND-6_FAMILY-9161";Tend="1735";Tstart="796";shortTE="F";uid="96186956-6e73-4e59-ba60-0f13e8f99d22"
WOFM01000085.1	RepeatMasker	Unknown	2410971	2411181	1027	-	.	ID="RND-1_FAMILY-117";Tend="1225";Tstart="1028";shortTE="F";uid="59222ef7-b00d-4255-8a5f-51332e19919d"
WOFM01000085.1	RepeatMasker	LTR/Gypsy	2743635	2750215	56094	-	.	ID="RND-1_FAMILY-96";Tend="6952";Tstart="368";shortTE="F";uid="fead320e-de1f-4a28-8579-ad990931c736"
WOFM01000085.1	RepeatMasker	Unknown	31203	31533	2146	-	.	ID="RND-6_FAMILY-2894";Tend="1658";Tstart="1322";shortTE="F";uid="e3757ffb-99fa-418c-a7e0-1e1c284e8eaa"
WOFM01000085.1	RepeatMasker	Unknown	2003504	2003664	684	-	.	ID="RND-1_FAMILY-169";Tend="1162";Tstart="957";shortTE="F";uid="1d8cd9cf-3878-4c2f-a6c7-fa4ea8156cbe"
WOFM01000085.1	RepeatMasker	DNA/Crypton-I	1759772	1760233	1721	-	.	ID="rnd-4_family-246";Tend="1135";Tstart="809";shortTE="F";uid="1ba38f1a-f29d-45fa-b204-24ca9028b0af"
WOFM01000085.1	RepeatMasker	Unknown	980887	981205	2348	-	.	ID="RND-1_FAMILY-251";Tend="1232";Tstart="903";shortTE="F";uid="2d673692-7698-4eb2-abd3-b7c1fec02536"
WOFM01000085.1	RepeatMasker	LTR/Gypsy	1731534	1739893	67303	-	.	ID="RND-1_FAMILY-709";Tend="9780";Tstart="1373";shortTE="F";uid="92a04cb5-58a8-4e46-86be-7babfc347c81"
WOFM01000085.1	RepeatMasker	LTR/Gypsy	2955874	2962047	50896	-	.	ID="RND-1_FAMILY-569";Tend="6472";Tstart="300";shortTE="F";uid="c2157c93-508a-4e5e-a535-2fe373a3fa82"
WOFM01000085.1	RepeatMasker	Unknown	2412313	2412457	890	-	.	ID="RND-5_FAMILY-212";Tend="1091";Tstart="943";shortTE="F";uid="49ad5ed5-5180-400a-b4ed-909955146480"
WOFM01000085.1	RepeatMasker	Unknown	1108665	1109405	5300	-	.	ID="RND-1_FAMILY-610";Tend="3847";Tstart="3135";shortTE="F";uid="223618ca-01fc-4e1f-bd32-373273d10fcb"
WOFM01000085.1	RepeatMasker	LTR/Gypsy	1131277	1133287	13176	-	.	ID="RND-1_FAMILY-109";Tend="2748";Tstart="767";shortTE="F";uid="a81212f5-0f7b-47e0-8bec-97b857606db4"
WOFM01000085.1	RepeatMasker	Unknown	476564	477263	4227	-	.	ID="RND-1_FAMILY-402";Tend="1659";Tstart="913";shortTE="F";uid="b37b1072-02c0-41a4-82b0-6c30a2fcd8fe"
WOFM01000085.1	RepeatMasker	Unknown	399131	399452	2052	-	.	ID="RND-5_FAMILY-2694";Tend="1262";Tstart="933";shortTE="F";uid="59a26915-69c4-44b5-81cf-7410316347e8"
WOFM01000085.1	RepeatMasker	LTR/Gypsy	289882	296866	59309	-	.	ID="RND-5_FAMILY-950";Tend="7728";Tstart="760";shortTE="F";uid="149779f7-ad7f-4ded-91de-be2dd550a679"
WOFM01000085.1	RepeatMasker	Unknown	1864994	1865283	1683	-	.	ID="RND-4_FAMILY-411";Tend="1272";Tstart="986";shortTE="F";uid="1a669b20-cfd8-41b1-99f5-c66a1d8f2377"
WOFM01000085.1	RepeatMasker	Unknown	2703580	2704048	1701	-	.	ID="RND-6_FAMILY-8731";Tend="1337";Tstart="879";shortTE="F";uid="4a924638-e6e3-49db-b576-9e88a85d8dc6"
WOFM01000085.1	RepeatMasker	LTR/Gypsy	1629471	1630757	8153	-	.	ID="RND-3_FAMILY-160";Tend="2159";Tstart="847";shortTE="F";uid="4d38cabf-b19b-4489-9368-4199271499d9"
WOFM01000085.1	RepeatMasker	Unknown	2052636	2053277	2169	-	.	ID="RND-1_FAMILY-1057";Tend="1473";Tstart="923";shortTE="F";uid="e0914ee0-6b72-4fc4-b056-cb5f3cb17c57"
WOFM01000085.1	RepeatMasker	LTR/Copia	481330	488621	42450	-	.	ID="RND-1_FAMILY-587";Tend="7709";Tstart="532";shortTE="F";uid="9fd485bf-a3b1-4760-894b-5692ce1f8cc4"
WOFM01000085.1	RepeatMasker	Unknown	2195106	2195407	1541	-	.	ID="RND-1_FAMILY-554";Tend="1327";Tstart="963";shortTE="F";uid="9b1b23b7-9aa7-46d1-81d9-38682daf3130"
WOFM01000085.1	RepeatMasker	DNA/TcMar-Mariner	415187	415354	1033	-	.	ID="RND-4_FAMILY-286";Tend="1035";Tstart="869";shortTE="F";uid="791a6c5f-0f16-45f4-b877-aac51370ffce"
WOFM01000085.1	RepeatMasker	Unknown	421618	421933	2376	-	.	ID="RND-1_FAMILY-251";Tend="1229";Tstart="907";shortTE="F";uid="1a8e8e0b-afc5-49cf-84f1-4fce3209389b"
WOFM01000085.1	RepeatMasker	LTR/Copia	558025	558199	559	-	.	ID="RND-4_FAMILY-1323";Tend="688";Tstart="516";shortTE="F";uid="253cbefa-ff55-4a3e-bfb5-ea192834a217"
WOFM01000085.1	RepeatMasker	Unknown	2720732	2720974	807	-	.	ID="RND-6_FAMILY-1182";Tend="1254";Tstart="1023";shortTE="F";uid="a4542628-4d27-475f-b630-1fa37ea54ad8"
WOFM01000085.1	RepeatMasker	Unknown	1277435	1277930	1632	-	.	ID="RND-5_FAMILY-222";Tend="1415";Tstart="893";shortTE="F";uid="a78609ce-674f-4b63-b44e-3113c2fcf667"
WOFM01000085.1	RepeatMasker	RC/Helitron	2859540	2859762	722	-	.	ID="RND-4_FAMILY-1280";Tend="1988";Tstart="1800";shortTE="F";uid="0748a4ef-cb00-41b3-9c40-bc8ab062e729"
WOFM01000085.1	RepeatMasker	LTR/Gypsy	2099553	2101548	12806	-	.	ID="RND-1_FAMILY-85";Tend="2710";Tstart="732";shortTE="F";uid="5147ebfd-ed35-42d3-a73e-4a15bf7e363f"
WOFM01000085.1	RepeatMasker	Unknown	38820	39089	1314	-	.	ID="RND-6_FAMILY-7168";Tend="1262";Tstart="991";shortTE="F";uid="73051215-5f0f-4af6-a17f-fe136b110360"
WOFM01000085.1	RepeatMasker	Unknown	1891460	1891831	1013	-	.	ID="RND-1_FAMILY-75";Tend="1348";Tstart="961";shortTE="F";uid="4044dd64-9a71-484e-b18c-95e9406902c0"
WOFM01000085.1	RepeatMasker	DNA/Crypton-I	780404	780589	1261	-	.	ID="RND-1_FAMILY-240";Tend="1137";Tstart="950";shortTE="F";uid="8318c9ca-420a-4593-99fd-2d34b8021633"
WOFM01000085.1	RepeatMasker	RC/Helitron	791358	791584	1142	-	.	ID="RND-5_FAMILY-2749";Tend="1139";Tstart="922";shortTE="F";uid="d69bf004-2f4c-434c-88c0-dd597d275953"
WOFM01000085.1	RepeatMasker	LTR/Pao	1119356	1119667	2187	-	.	ID="RND-5_FAMILY-4697";Tend="524";Tstart="214";shortTE="F";uid="5ea020c0-6868-4110-8d3b-a38fb4af46d5"
WOFM01000085.1	RepeatMasker	Unknown	1895735	1895894	1072	-	.	ID="RND-1_FAMILY-75";Tend="1121";Tstart="959";shortTE="F";uid="53d76b82-8fe3-4033-9f32-c37e63964dcd"
WOFM01000085.1	RepeatMasker	LTR/Gypsy	959161	966281	39882	-	.	ID="RND-3_FAMILY-275";Tend="7450";Tstart="338";shortTE="F";uid="86155fe1-012f-4a2b-8a54-f36a02f3437c"
WOFM01000085.1	RepeatMasker	LINE/R2-NeSL	2164994	2165599	4030	-	.	ID="RND-3_FAMILY-38";Tend="1500";Tstart="908";shortTE="F";uid="786bbf76-f2e0-4791-ae39-4f2854c6f3b0"
WOFM01000085.1	RepeatMasker	Unknown	814901	815108	848	-	.	ID="RND-6_FAMILY-5387";Tend="1416";Tstart="1193";shortTE="F";uid="66b9960c-da8c-47c5-a745-86c4326092e0"
WOFM01000085.1	RepeatMasker	Unknown	1364957	1365795	4078	-	.	ID="RND-1_FAMILY-380";Tend="1769";Tstart="951";shortTE="F";uid="56efd1f6-0422-4f0a-8472-0e1d451a0509"
WOFM01000085.1	RepeatMasker	Unknown	2344474	2344606	774	-	.	ID="RND-5_FAMILY-816";Tend="1361";Tstart="1232";shortTE="F";uid="aaa11788-3921-417e-9357-cfb1ecbf2aeb"
WOFM01000085.1	RepeatMasker	LTR/Pao	1581313	1581773	3343	-	.	ID="RND-1_FAMILY-32";Tend="1374";Tstart="901";shortTE="F";uid="3fef0717-d540-4aac-9dd3-f52103af0013"
WOFM01000085.1	RepeatMasker	DNA/Crypton-I	1281914	1282353	2402	-	.	ID="RND-4_FAMILY-531";Tend="1360";Tstart="919";shortTE="F";uid="6ce03690-e0f5-48c4-94d6-cdc664130c4b"
WOFM01000085.1	RepeatMasker	Unknown	1705637	1705755	595	-	.	ID="RND-5_FAMILY-1913";Tend="1088";Tstart="972";shortTE="F";uid="27a05c31-f422-4875-98be-ca0020743a98"
WOFM01000085.1	RepeatMasker	Unknown	1754259	1754482	672	-	.	ID="RND-1_FAMILY-438";Tend="1164";Tstart="960";shortTE="F";uid="b61834b7-d5ff-4351-8966-9457ddf9cd87"
WOFM01000085.1	RepeatMasker	Unknown	2605780	2605963	630	-	.	ID="RND-5_FAMILY-784";Tend="1078";Tstart="900";shortTE="F";uid="ec91b1f3-e077-4ac2-9ac0-fd7c50153a41"
WOFM01000085.1	RepeatMasker	Unknown	102157	103033	1053	-	.	ID="RND-5_FAMILY-1190";Tend="1864";Tstart="1039";shortTE="F";uid="9d8bad64-552d-47ea-8681-01c986d5becc"
WOFM01000085.1	RepeatMasker	LTR/Gypsy	1039010	1039542	3442	-	.	ID="RND-1_FAMILY-13";Tend="6977";Tstart="6437";shortTE="F";uid="bc42bd91-223a-40b2-b69c-c5a9ab88705f"
WOFM01000085.1	RepeatMasker	Unknown	2884744	2885033	1508	-	.	ID="RND-1_FAMILY-721";Tend="1189";Tstart="898";shortTE="F";uid="fc1f120c-5c04-47c3-9121-8a8baac7f573"
WOFM01000085.1	RepeatMasker	Unknown	123887	124373	3287	-	.	ID="RND-6_FAMILY-7056";Tend="1388";Tstart="909";shortTE="F";uid="dc4e9436-e40d-4217-ac9e-3de5373088e9"
WOFM01000085.1	RepeatMasker	Unknown	2238151	2238584	2729	-	.	ID="RND-1_FAMILY-814";Tend="1737";Tstart="1300";shortTE="F";uid="a130226a-8eb2-47b0-ad66-443871da9683"
WOFM01000085.1	RepeatMasker	LTR/Pao	1253764	1256586	2166	-	.	ID="RND-6_FAMILY-3174";TEgroup="ctg_624%7CRND-6_FAMILY-3174%7C1";Tend="3171";Tstart="630";shortTE="F";uid="a1aeb7ba-c6cc-431f-835c-d3533fd2b554"
WOFM01000085.1	RepeatMasker	Unknown	924670	924893	1420	-	.	ID="RND-1_FAMILY-70";TEgroup="ctg_624%7CRND-1_FAMILY-70%7C2";Tend="1170";Tstart="959";shortTE="F";uid="b2d9be29-e824-45b3-bc90-0158da0b7925"
WOFM01000085.1	RepeatMasker	Unknown	58885	59122	1210	-	.	ID="RND-3_FAMILY-379";Tend="1182";Tstart="949";shortTE="F";uid="fb8f3222-6f16-4b18-a63e-b0e848e37a87"
WOFM01000085.1	RepeatMasker	Unknown	815106	815381	1180	-	.	ID="RND-5_FAMILY-714";Tend="1255";Tstart="977";shortTE="F";uid="7c68436d-a931-489a-bf0d-70168ba22121"
WOFM01000085.1	RepeatMasker	Unknown	546564	546770	1039	-	.	ID="RND-5_FAMILY-4056";Tend="1513";Tstart="1303";shortTE="F";uid="b74ff157-e406-4577-a2bc-40a3a566278a"
WOFM01000085.1	RepeatMasker	LTR/Gypsy	2217138	2223954	50977	-	.	ID="RND-1_FAMILY-13";Tend="6891";Tstart="20";shortTE="F";uid="8d3578a3-d045-4780-952c-133b0fb14ffb"
WOFM01000085.1	RepeatMasker	Unknown	1388129	1388517	1124	-	.	ID="RND-1_FAMILY-494";Tend="1354";Tstart="938";shortTE="F";uid="f2e88db9-a1d0-4c86-b852-2a1b79afb093"
WOFM01000085.1	RepeatMasker	Unknown	1559988	1560240	705	-	.	ID="RND-5_FAMILY-714";Tend="1220";Tstart="952";shortTE="F";uid="47f787be-1df1-4dca-9b96-1b71e04649b3"
WOFM01000085.1	RepeatMasker	Unknown	712760	712970	907	-	.	ID="RND-5_FAMILY-749";Tend="1266";Tstart="957";shortTE="F";uid="68dffbb3-dad8-4f2b-825b-cf601da280ee"
WOFM01000085.1	RepeatMasker	Unknown	1822343	1822523	425	-	.	ID="RND-1_FAMILY-317";Tend="1089";Tstart="913";shortTE="F";uid="b322a315-6295-49e5-84bd-7f83b4e0c1f8"
WOFM01000085.1	RepeatMasker	Unknown	358075	358395	1336	-	.	ID="RND-4_FAMILY-84";Tend="1752";Tstart="1421";shortTE="F";uid="f47444fb-4972-4f74-8c9a-4776530f1490"
WOFM01000085.1	RepeatMasker	Unknown	692618	692943	654	-	.	ID="RND-6_FAMILY-517";Tend="2228";Tstart="1905";shortTE="F";uid="a18f194c-dd2f-4c6d-9f57-c74d823333bc"
WOFM01000085.1	RepeatMasker	DNA	1269085	1269685	3210	-	.	ID="RND-5_FAMILY-3361";Tend="1422";Tstart="881";shortTE="F";uid="a875d3eb-157a-4764-af79-71540e0867a7"
WOFM01000085.1	RepeatMasker	LINE/L2	2338967	2339130	991	-	.	ID="RND-5_FAMILY-2134";Tend="1013";Tstart="841";shortTE="F";uid="f93797eb-b89f-457c-9615-3ee11c65fcec"
WOFM01000085.1	RepeatMasker	LTR/Gypsy	1984733	1984977	889	-	.	ID="RND-1_FAMILY-844";Tend="8595";Tstart="8351";shortTE="F";uid="7f3e1ee7-5a8b-40c6-8096-310fb7ff0e63"
WOFM01000085.1	RepeatMasker	DNA/Crypton-I	2558206	2559231	4948	-	.	ID="RND-6_FAMILY-470";Tend="1843";Tstart="782";shortTE="F";uid="91813254-fea9-48e5-bedb-70fa6d122712"
WOFM01000085.1	RepeatMasker	DNA/TcMar-Mariner	2213642	2213949	752	-	.	ID="RND-6_FAMILY-9025";Tend="1621";Tstart="1363";shortTE="F";uid="70bfa291-7298-4ab1-8c22-906167ca8305"
WOFM01000085.1	RepeatMasker	Unknown	398768	399127	1871	-	.	ID="RND-5_FAMILY-1973";Tend="1838";Tstart="1407";shortTE="F";uid="0d969d9b-fdd7-4200-8432-a3866141ef1b"
WOFM01000085.1	RepeatMasker	DNA	258844	258993	705	-	.	ID="RND-5_FAMILY-4767";Tend="1053";Tstart="875";shortTE="F";uid="3753b439-976a-43cd-aa1f-2151f82aa84a"
WOFM01000085.1	RepeatMasker	Unknown	2136310	2136910	2423	-	.	ID="RND-1_FAMILY-1114";Tend="1612";Tstart="911";shortTE="F";uid="84b4c26f-e393-4bb7-9578-97567fc3fe72"
WOFM01000085.1	RepeatMasker	Unknown	2510496	2510713	638	-	.	ID="RND-1_FAMILY-433";Tend="1315";Tstart="1093";shortTE="F";uid="381b6c4e-1291-41c6-ab22-1809265d3096"
WOFM01000085.1	RepeatMasker	LINE/I-Jockey	2568984	2569803	3215	-	.	ID="RND-5_FAMILY-1653";Tend="1590";Tstart="757";shortTE="F";uid="5c1fa026-7263-4a68-8d87-b0786a1fedc9"
WOFM01000085.1	RepeatMasker	Unknown	1312635	1312823	522	-	.	ID="RND-4_FAMILY-265";Tend="1127";Tstart="941";shortTE="F";uid="215db958-34a3-4890-96ea-d9ac5f712457"
WOFM01000085.1	RepeatMasker	Unknown	70373	70705	627	-	.	ID="RND-2_FAMILY-36";Tend="1325";Tstart="992";shortTE="F";uid="a6303a5a-8b63-4a0e-b540-4f518211bced"
WOFM01000085.1	RepeatMasker	Unknown	1415131	1415324	450	-	.	ID="RND-6_FAMILY-6981";Tend="1731";Tstart="1528";shortTE="F";uid="15350ba9-edbf-4332-8cc8-8dd32a1b0158"
WOFM01000085.1	RepeatMasker	LTR/Copia	1184349	1184592	1997	-	.	ID="RND-1_FAMILY-123";Tend="8080";Tstart="7836";shortTE="F";uid="45263529-4c44-407d-9c2f-551995a0ef68"
WOFM01000085.1	RepeatMasker	Unknown	64454	64630	707	-	.	ID="RND-3_FAMILY-526";Tend="1157";Tstart="981";shortTE="F";uid="c28a4093-8692-43bf-afff-2d1379119b51"
WOFM01000085.1	RepeatMasker	Unknown	1326098	1326426	2173	-	.	ID="RND-1_FAMILY-251";Tend="1230";Tstart="903";shortTE="F";uid="1fcdf845-3977-48e0-a6d0-de19b28630f3"
WOFM01000085.1	RepeatMasker	RC/Helitron	1969641	1969944	1709	-	.	ID="RND-4_FAMILY-618";Tend="1295";Tstart="987";shortTE="F";uid="3179f261-b168-4e1b-9465-db93a23a7710"
WOFM01000085.1	RepeatMasker	Unknown	454956	455231	1092	-	.	ID="RND-6_FAMILY-1001";Tend="1241";Tstart="965";shortTE="F";uid="7adb9a4b-1a75-4fe2-9a61-0ad17f4270a6"
WOFM01000085.1	RepeatMasker	Unknown	2871270	2871463	908	-	.	ID="RND-5_FAMILY-784";Tend="1648";Tstart="1460";shortTE="F";uid="c87f5e51-8b14-4ad0-af45-37019a564375"
WOFM01000085.1	RepeatMasker	DNA	2859392	2859534	859	-	.	ID="RND-5_FAMILY-3205";Tend="1227";Tstart="1089";shortTE="F";uid="e000a264-c4cd-4ed7-ac1b-5184191268b1"
WOFM01000085.1	RepeatMasker	Unknown	297751	297864	410	-	.	ID="RND-5_FAMILY-647";Tend="1208";Tstart="1078";shortTE="F";uid="18e2f22f-5ffa-4480-8924-780619e894e8"
WOFM01000085.1	RepeatMasker	Unknown	2879689	2880165	1870	-	.	ID="RND-1_FAMILY-126";Tend="1597";Tstart="1072";shortTE="F";uid="a736847b-a2d3-4bad-aaeb-77499e5509e6"
WOFM01000085.1	RepeatMasker	Unknown	2266384	2267463	6869	-	.	ID="RND-6_FAMILY-1043";Tend="1753";Tstart="662";shortTE="F";uid="01b9606f-a186-4fb1-be1a-aba296a2dc84"
WOFM01000085.1	RepeatMasker	Unknown	466328	466574	1719	-	.	ID="RND-6_FAMILY-5582";Tend="1109";Tstart="863";shortTE="F";uid="f2d2f776-a58a-414d-83c9-b4540d98089c"
WOFM01000085.1	RepeatMasker	Unknown	1815406	1815580	1127	-	.	ID="RND-1_FAMILY-70";Tend="1151";Tstart="978";shortTE="F";uid="fcce5e4f-b27c-40ab-a2ab-5006afb9df86"
WOFM01000085.1	RepeatMasker	Unknown	2047155	2047363	1295	-	.	ID="RND-6_FAMILY-1098";Tend="1018";Tstart="812";shortTE="F";uid="63bf35cb-0465-4ac6-9b67-4719660a4c9b"
WOFM01000085.1	RepeatMasker	DNA/hAT-hAT19	1854065	1854175	459	-	.	ID="RND-6_FAMILY-4704";Tend="1572";Tstart="1457";shortTE="F";uid="9bfab936-8f48-4481-8e29-79eac5eb9557"
WOFM01000085.1	RepeatMasker	DNA/PIF-ISL2EU	193021	193935	3958	-	.	ID="RND-5_FAMILY-2052";Tend="1402";Tstart="504";shortTE="F";uid="24773464-a710-4727-8298-91943cfc5331"
WOFM01000085.1	RepeatMasker	DNA	2720299	2720548	848	-	.	ID="RND-5_FAMILY-3205";Tend="1225";Tstart="1000";shortTE="F";uid="dfc5e450-171e-44bb-a0ed-db7ec72e9d06"
WOFM01000085.1	RepeatMasker	Unknown	1462494	1462763	487	-	.	ID="RND-4_FAMILY-703";TEgroup="ctg_624%7CRND-4_FAMILY-703%7C1";Tend="1618";Tstart="1278";shortTE="T";uid="f670a189-428f-42e9-b282-b1cf545f136f"
WOFM01000085.1	RepeatMasker	LINE/R2-NeSL	857201	857659	3110	-	.	ID="RND-3_FAMILY-38";Tend="1409";Tstart="967";shortTE="F";uid="7109f10e-c3fe-4b95-9667-86507c74ed4b"
WOFM01000085.1	RepeatMasker	Unknown	558190	558565	2357	-	.	ID="RND-1_FAMILY-1047";Tend="1594";Tstart="1155";shortTE="F";uid="6436dbd7-099f-4642-8e4a-32e7d89fb78b"
WOFM01000085.1	RepeatMasker	Unknown	2290630	2290854	679	-	.	ID="RND-4_FAMILY-2666";Tend="1832";Tstart="1583";shortTE="F";uid="b5bca221-c155-43b8-8dda-1aab407b35ce"
WOFM01000085.1	RepeatMasker	Unknown	1895127	1895508	2388	-	.	ID="RND-4_FAMILY-2362";Tend="1235";Tstart="862";shortTE="F";uid="2ceb61ed-6fca-4bbd-910e-da1e23c8b5f5"
WOFM01000085.1	RepeatMasker	Unknown	2952418	2952590	686	-	.	ID="RND-1_FAMILY-117";Tend="1216";Tstart="998";shortTE="F";uid="79cc45e6-4014-4e53-be58-f8209e76df11"
WOFM01000085.1	RepeatMasker	Unknown	1340215	1340415	1173	-	.	ID="RND-1_FAMILY-438";Tend="1163";Tstart="961";shortTE="F";uid="54ade3ae-5d83-4ee0-8934-829c6d4bf212"
WOFM01000085.1	RepeatMasker	Unknown	698578	698753	1031	-	.	ID="RND-5_FAMILY-246";Tend="1601";Tstart="1430";shortTE="F";uid="76ab648b-722f-4558-8aba-b2743d06bce3"
WOFM01000085.1	RepeatMasker	LINE/CR1	1696515	1696743	1483	-	.	ID="RND-6_FAMILY-1527";Tend="1434";Tstart="1201";shortTE="F";uid="e22f2276-eef5-4639-b6bd-5e85fe4000f9"
WOFM01000085.1	RepeatMasker	LTR/Gypsy	887612	890603	21143	-	.	ID="RND-1_FAMILY-84";Tend="3733";Tstart="764";shortTE="F";uid="bb89e887-0aa7-46dc-af97-0cec3004fd03"
WOFM01000085.1	RepeatMasker	Unknown	509082	511205	12443	-	.	ID="RND-6_FAMILY-955";Tend="2906";Tstart="838";shortTE="F";uid="99bf2baf-6607-43ee-9adc-a5ba7cd1c6c9"
WOFM01000085.1	RepeatMasker	Unknown	532117	532442	2278	-	.	ID="RND-1_FAMILY-251";Tend="1230";Tstart="904";shortTE="F";uid="7b7d2818-07a7-4de7-9a02-29f134c9007c"
WOFM01000085.1	RepeatMasker	LTR/Gypsy	1493573	1500306	45042	-	.	ID="RND-4_FAMILY-373";Tend="7610";Tstart="858";shortTE="F";uid="fecd8470-bc24-41c5-9178-44e6844c8405"
WOFM01000085.1	RepeatMasker	Unknown	1272790	1272964	789	-	.	ID="RND-4_FAMILY-580";Tend="1168";Tstart="973";shortTE="F";uid="99f5cbec-9385-47e3-9feb-b26a77c6f1f3"
WOFM01000085.1	RepeatMasker	Unknown	2174741	2174868	680	-	.	ID="RND-2_FAMILY-36";Tend="1646";Tstart="1513";shortTE="F";uid="620d8680-ee28-4b2d-8e5d-f14684ff5bcc"
WOFM01000085.1	RepeatMasker	DNA/hAT-hAT19	2123767	2123916	411	-	.	ID="RND-6_FAMILY-4704";Tend="1551";Tstart="1394";shortTE="F";uid="233d78cd-79b6-49f4-ae0a-f996429e2770"
WOFM01000085.1	RepeatMasker	Unknown	437244	438035	2303	-	.	ID="RND-1_FAMILY-482";Tend="3180";Tstart="2392";shortTE="F";uid="9084774e-cc7d-49bf-8a8d-1f2f21009d6a"
WOFM01000085.1	RepeatMasker	Unknown	1257311	1257601	1060	-	.	ID="RND-1_FAMILY-513";Tend="1354";Tstart="1076";shortTE="F";uid="dea8fbd4-8108-46f8-ad3b-025e89eae55d"
WOFM01000085.1	RepeatMasker	DNA	2207135	2208032	4039	-	.	ID="RND-3_FAMILY-127";Tend="1820";Tstart="905";shortTE="F";uid="9f9099ad-1d9f-460c-809f-2a6b5f855360"
WOFM01000085.1	RepeatMasker	DNA/Kolobok-T2	1279253	1279728	3479	-	.	ID="RND-1_FAMILY-16";Tend="515";Tstart="40";shortTE="F";uid="95bf3bd6-6125-4e5c-840f-4ee3a9a741a3"
WOFM01000085.1	RepeatMasker	RC/Helitron	1890142	1890524	1548	-	.	ID="RND-4_FAMILY-590";Tend="1635";Tstart="1256";shortTE="F";uid="57d6a3ab-c712-490d-b3d8-25a4dbe73c34"
WOFM01000085.1	RepeatMasker	DNA/Crypton-I	1339939	1340190	1183	-	.	ID="RND-1_FAMILY-254";Tend="1194";Tstart="942";shortTE="F";uid="1b1765d2-e5b4-4728-8eda-51f16f764830"
WOFM01000085.1	RepeatMasker	Unknown	773954	774184	1385	-	.	ID="RND-1_FAMILY-117";Tend="1225";Tstart="975";shortTE="F";uid="963d0317-8abc-4257-82a1-1a70048d791c"
WOFM01000085.1	RepeatMasker	Unknown	1325671	1325905	1055	-	.	ID="RND-1_FAMILY-117";Tend="1237";Tstart="954";shortTE="F";uid="c87150d0-e701-4ac9-9dc6-4e5276ee4c40"
WOFM01000085.1	RepeatMasker	DNA/Crypton-I	2524964	2525316	958	-	.	ID="RND-6_FAMILY-4026";Tend="1274";Tstart="920";shortTE="F";uid="77b553b1-e133-43e7-a4ea-a27050880433"
WOFM01000085.1	RepeatMasker	Unknown	1210741	1210851	616	-	.	ID="RND-5_FAMILY-228";Tend="1070";Tstart="966";shortTE="F";uid="b2fd6493-1119-4968-888b-992da1751c4a"
WOFM01000085.1	RepeatMasker	Unknown	2726424	2726605	1128	-	.	ID="RND-1_FAMILY-871";Tend="1372";Tstart="1193";shortTE="F";uid="5383e1d6-28c4-445b-b6cb-50643397847f"
WOFM01000085.1	RepeatMasker	DNA/TcMar-Tigger	87246	87556	906	-	.	ID="RND-4_FAMILY-740";Tend="1322";Tstart="962";shortTE="F";uid="fef28725-207d-4e4a-8d11-ac476332a588"
WOFM01000085.1	RepeatMasker	Unknown	2505235	2505731	3098	-	.	ID="RND-1_FAMILY-679";Tend="1401";Tstart="900";shortTE="F";uid="149c9c6c-9fb8-45b8-85f7-0a97764f06c6"
WOFM01000085.1	RepeatMasker	DNA	2202686	2203015	1741	-	.	ID="RND-3_FAMILY-127";Tend="1241";Tstart="906";shortTE="F";uid="a3773a3d-051c-417c-943f-fbad09ac18ed"
WOFM01000085.1	RepeatMasker	LTR/Pao	813089	813577	2091	-	.	ID="RND-1_FAMILY-33";Tend="1419";Tstart="949";shortTE="F";uid="3b083954-3fc4-4e58-ab12-ef0644f90434"
WOFM01000085.1	RepeatMasker	RC/Helitron	1883185	1883445	405	-	.	ID="RND-5_FAMILY-2192";Tend="1025";Tstart="739";shortTE="F";uid="192993f2-8a2b-48cf-8d62-6fbc89655ead"
WOFM01000085.1	RepeatMasker	Unknown	2066330	2066516	808	-	.	ID="RND-4_FAMILY-454";Tend="1317";Tstart="1135";shortTE="F";uid="1a79edaf-7d84-444e-898b-c7654f5bfba2"
WOFM01000085.1	RepeatMasker	DNA/TcMar-Tc1	2321055	2321489	855	-	.	ID="RND-6_FAMILY-597";Tend="700";Tstart="288";shortTE="F";uid="b5e0d4f0-4bb2-41be-a124-ef7111e10651"
WOFM01000085.1	RepeatMasker	Unknown	1088365	1089351	5831	-	.	ID="RND-1_FAMILY-902";Tend="1840";Tstart="832";shortTE="F";uid="0683d4f4-2261-4df4-98b2-1ae31f0262ea"
WOFM01000085.1	RepeatMasker	LTR/Gypsy	1031325	1031815	3351	-	.	ID="RND-3_FAMILY-235";Tend="1264";Tstart="777";shortTE="F";uid="c4bc112b-e1eb-4e38-81bf-1c67ab802fc3"
WOFM01000085.1	RepeatMasker	Unknown	1352185	1352441	1315	-	.	ID="RND-4_FAMILY-2443";Tend="1199";Tstart="952";shortTE="F";uid="200b97d7-7493-423a-be87-1e198862deb1"
WOFM01000085.1	RepeatMasker	LTR/Copia	162142	167398	44222	-	.	ID="RND-1_FAMILY-144";Tend="6093";Tstart="787";shortTE="F";uid="008d880e-e879-493d-94b0-3dfc965b1029"
WOFM01000085.1	RepeatMasker	Unknown	1080872	1081620	4350	-	.	ID="RND-5_FAMILY-784";Tend="1633";Tstart="880";shortTE="F";uid="dadb3914-53c7-4459-8ca4-e5024696cae5"
WOFM01000085.1	RepeatMasker	Unknown	2240509	2241197	3088	-	.	ID="RND-5_FAMILY-705";Tend="1537";Tstart="809";shortTE="F";uid="14d69583-6df1-4bb5-bb0f-98a78c09f4cf"
WOFM01000085.1	RepeatMasker	Unknown	376346	376518	999	-	.	ID="RND-4_FAMILY-2443";Tend="1200";Tstart="1005";shortTE="F";uid="10d0a158-c6f9-4bb0-89b4-d0e7355eb39d"
WOFM01000085.1	RepeatMasker	Unknown	1901807	1901958	804	-	.	ID="RND-5_FAMILY-842";Tend="1094";Tstart="941";shortTE="F";uid="faa7a20d-4b9f-4ff7-9d50-218d300c05fe"
WOFM01000085.1	RepeatMasker	RC/Helitron	1267828	1268201	2500	-	.	ID="RND-1_FAMILY-1113";Tend="1641";Tstart="1292";shortTE="F";uid="f2c9a3ef-ab50-4b3e-9ad2-2c598549b3aa"
WOFM01000085.1	RepeatMasker	LTR/Pao	2733473	2733681	1124	-	.	ID="RND-5_FAMILY-336";Tend="11266";Tstart="11058";shortTE="F";uid="a6799829-e5ca-4bf0-bb96-4eb347cd5688"
WOFM01000085.1	RepeatMasker	DNA/TcMar-Tc1	534742	534941	414	-	.	ID="RND-5_FAMILY-1070";Tend="1701";Tstart="1506";shortTE="F";uid="d1d8348b-3f23-4782-8b98-92e6fd803633"
WOFM01000085.1	RepeatMasker	Unknown	63312	63849	3450	-	.	ID="RND-1_FAMILY-1067";Tend="1522";Tstart="948";shortTE="F";uid="9baa3d5b-44be-41ec-97ac-852ea48d47b9"
WOFM01000085.1	RepeatMasker	LTR/Pao	1797147	1797607	2139	-	.	ID="RND-1_FAMILY-28";Tend="1413";Tstart="950";shortTE="F";uid="8f36c188-3742-4bf9-8785-b02b6a3494d4"
WOFM01000085.1	RepeatMasker	Unknown	831525	831662	502	-	.	ID="RND-6_FAMILY-2165";Tend="1006";Tstart="869";shortTE="F";uid="01ff20e2-3e68-47bb-bc8f-46263d88276b"
WOFM01000085.1	RepeatMasker	Unknown	129485	129620	854	-	.	ID="RND-1_FAMILY-514";Tend="1112";Tstart="977";shortTE="F";uid="3d066a2e-cfc3-4364-a64f-1bfd2064da16"
WOFM01000085.1	RepeatMasker	Unknown	1295299	1295401	538	-	.	ID="RND-1_FAMILY-95";Tend="1591";Tstart="1489";shortTE="F";uid="d8616782-4fe9-46ed-a6aa-9a85d9cd256e"
WOFM01000085.1	RepeatMasker	Unknown	1030286	1030487	1350	-	.	ID="RND-5_FAMILY-1796";Tend="1116";Tstart="917";shortTE="F";uid="2716ff08-0976-41c5-84ef-1b70f82dbeb3"
WOFM01000085.1	RepeatMasker	Unknown	1029744	1030040	1712	-	.	ID="RND-5_FAMILY-1796";Tend="1404";Tstart="1108";shortTE="F";uid="89984b64-ddb4-4e2c-b35f-d44c092e4ef4"
WOFM01000085.1	RepeatMasker	Unknown	742410	743229	4188	-	.	ID="RND-4_FAMILY-1083";Tend="1802";Tstart="916";shortTE="F";uid="0d5b1193-9c1c-48c7-bc51-3858a45d17cb"
WOFM01000085.1	RepeatMasker	DNA/hAT-hAT19	1187568	1187794	1292	-	.	ID="RND-6_FAMILY-4709";Tend="1595";Tstart="1368";shortTE="F";uid="c6626ecf-8374-4377-bf8a-1dbbe8a7d83c"
WOFM01000085.1	RepeatMasker	Unknown	314059	314300	1280	-	.	ID="RND-6_FAMILY-1098";Tend="1088";Tstart="850";shortTE="F";uid="24485cc8-e490-4869-9295-47db7fde9b9a"
WOFM01000085.1	RepeatMasker	Unknown	2755226	2755529	2186	-	.	ID="RND-1_FAMILY-58";Tend="1254";Tstart="956";shortTE="F";uid="147deb86-43af-407b-b761-2ae69f9121a4"
WOFM01000085.1	RepeatMasker	DNA/hAT-hAT19	2562984	2563155	788	-	.	ID="RND-6_FAMILY-4704";Tend="1568";Tstart="1392";shortTE="F";uid="ef9d57f6-b275-4dc9-8e6a-b33c5b7342fe"
WOFM01000085.1	RepeatMasker	DNA/Kolobok-T2	2676753	2677208	2131	-	.	ID="RND-1_FAMILY-16";Tend="515";Tstart="39";shortTE="F";uid="5c5a39bd-6dc4-480a-8edd-c6978aacf218"
WOFM01000085.1	RepeatMasker	LINE/R2-NeSL	1328044	1328517	2840	-	.	ID="RND-3_FAMILY-38";Tend="1456";Tstart="971";shortTE="F";uid="00db8f1b-c21d-4e07-b569-3f0f727947ad"
WOFM01000085.1	RepeatMasker	Unknown	1337358	1337627	1220	-	.	ID="RND-1_FAMILY-338";Tend="1226";Tstart="970";shortTE="F";uid="260b63b1-f58d-442d-bbfa-155a73a6f5e0"
WOFM01000085.1	RepeatMasker	LTR/Gypsy	2467698	2467952	1198	-	.	ID="RND-1_FAMILY-651";Tend="8132";Tstart="7879";shortTE="F";uid="1e46d541-fb22-4062-9b9a-d92f7ec88fad"
WOFM01000085.1	RepeatMasker	Unknown	2456171	2456563	1685	-	.	ID="RND-4_FAMILY-1370";Tend="1344";Tstart="967";shortTE="F";uid="9ecf0245-bada-4844-87fd-57e6af13d99a"
WOFM01000085.1	RepeatMasker	Unknown	2065548	2066341	2133	-	.	ID="RND-6_FAMILY-902";TEgroup="ctg_624%7CRND-6_FAMILY-902%7C1";Tend="1598";Tstart="936";shortTE="F";uid="7cbbf345-7f55-4b16-a438-ddc9e9ef619f"
WOFM01000085.1	RepeatMasker	DNA/TcMar-Mariner	1136824	1137562	4910	-	.	ID="RND-6_FAMILY-9025";Tend="1549";Tstart="804";shortTE="F";uid="2f5ca2f8-9a60-40a2-b317-45ca79a1ed2a"
WOFM01000085.1	RepeatMasker	LTR/Pao	1152997	1153234	2039	-	.	ID="RND-1_FAMILY-932";Tend="8263";Tstart="8026";shortTE="F";uid="de8070be-770b-45c6-aaac-6211af7d6682"
WOFM01000085.1	RepeatMasker	Unknown	2660051	2660373	735	-	.	ID="RND-1_FAMILY-328";Tend="1316";Tstart="993";shortTE="F";uid="8c9d87fa-abb0-48e8-8926-78860172e910"
WOFM01000085.1	RepeatMasker	Unknown	2867896	2868086	449	-	.	ID="RND-6_FAMILY-15";Tend="1774";Tstart="1431";shortTE="F";uid="82740f4f-b582-48b4-8244-b9c64c90b788"
WOFM01000085.1	RepeatMasker	RC/Helitron	357576	358115	3922	-	.	ID="RND-1_FAMILY-636";Tend="1485";Tstart="950";shortTE="F";uid="4c156112-4a53-4bf4-8eec-ebad3710bddf"
WOFM01000085.1	RepeatMasker	Unknown	2672617	2672968	2143	-	.	ID="RND-3_FAMILY-391";Tend="1333";Tstart="992";shortTE="F";uid="55e34152-f0dd-4cc0-8b88-4a2b3a1625b4"
WOFM01000085.1	RepeatMasker	Unknown	764454	765886	9442	-	.	ID="RND-6_FAMILY-517";Tend="2253";Tstart="810";shortTE="F";uid="4e7a37f1-c3f5-42bb-82b9-49ad7c83abd8"
WOFM01000085.1	RepeatMasker	Unknown	801487	802026	2327	-	.	ID="RND-4_FAMILY-84";Tend="1878";Tstart="1281";shortTE="F";uid="598c61c5-4818-40e5-a295-adee8ce82a15"
WOFM01000085.1	RepeatMasker	LTR/Gypsy	792407	792612	431	-	.	ID="RND-4_FAMILY-559";Tend="1308";Tstart="1113";shortTE="F";uid="9355b37c-b0bc-4797-a065-60fb9a7209a4"
WOFM01000085.1	RepeatMasker	Unknown	850808	851463	2184	-	.	ID="RND-6_FAMILY-768";Tend="1765";Tstart="1082";shortTE="F";uid="add6d0e7-fcfa-48b5-95c4-f10a1a4d3269"
WOFM01000085.1	RepeatMasker	DNA/hAT-hAT19	1614278	1614452	643	-	.	ID="RND-6_FAMILY-4704";Tend="1572";Tstart="1393";shortTE="F";uid="1899058c-eb8e-499b-8960-c4096ab41ea6"
WOFM01000085.1	RepeatMasker	RC/Helitron	70712	70865	555	-	.	ID="RND-6_FAMILY-1030";Tend="1636";Tstart="1491";shortTE="F";uid="0268ba95-9ecd-4884-8f57-5605661df814"
WOFM01000085.1	RepeatMasker	Unknown	214538	214887	1720	-	.	ID="RND-1_FAMILY-195";Tend="1483";Tstart="1112";shortTE="F";uid="93843afb-b093-4e47-a27b-05f5fc092948"
WOFM01000085.1	RepeatMasker	Unknown	744055	744832	1246	-	.	ID="RND-4_FAMILY-454";TEgroup="ctg_624%7CRND-4_FAMILY-454%7C2";Tend="2279";Tstart="994";shortTE="F";uid="089009ba-9df3-42fd-b8b3-c73eb95ab22b"
WOFM01000085.1	RepeatMasker	DNA/Academ-1	2732292	2733279	6159	-	.	ID="RND-1_FAMILY-579";Tend="1788";Tstart="790";shortTE="F";uid="7b4949c4-efb5-420f-9557-24471f6db392"
WOFM01000085.1	RepeatMasker	Unknown	213087	213513	2563	-	.	ID="RND-3_FAMILY-391";Tend="1333";Tstart="892";shortTE="F";uid="45a25b7b-d01e-4874-80fa-2139aa3d91d3"
WOFM01000085.1	RepeatMasker	Unknown	2987922	2988038	517	-	.	ID="RND-1_FAMILY-486";Tend="1003";Tstart="887";shortTE="F";uid="27f88dea-a769-4888-82e6-b8a9cffd2501"
WOFM01000085.1	RepeatMasker	Unknown	1846808	1846968	728	-	.	ID="RND-5_FAMILY-90";Tend="875";Tstart="724";shortTE="F";uid="f34bc6d9-cc8c-46fc-b3f1-f8393642ac66"
WOFM01000085.1	RepeatMasker	DNA/hAT-hAT19	366086	366274	602	-	.	ID="RND-6_FAMILY-4704";Tend="1572";Tstart="1389";shortTE="F";uid="69167aba-2ca5-4b0b-b289-adc22e30faca"
WOFM01000085.1	RepeatMasker	Unknown	714061	714245	725	-	.	ID="RND-5_FAMILY-5935";Tend="1065";Tstart="888";shortTE="F";uid="1f5b6c30-e86a-4629-b345-0320852184a2"
WOFM01000085.1	RepeatMasker	Unknown	1934548	1934748	733	-	.	ID="RND-3_FAMILY-291";Tend="1204";Tstart="966";shortTE="F";uid="0b4f5668-a78a-4ed8-b7a7-753b5a73b3d9"
WOFM01000085.1	RepeatMasker	Unknown	132845	133094	570	-	.	ID="RND-4_FAMILY-488";Tend="1242";Tstart="943";shortTE="F";uid="48a9c7dd-1410-45e0-8af1-29b12fec2a4f"
WOFM01000085.1	RepeatMasker	DNA	2951775	2951914	614	-	.	ID="RND-5_FAMILY-3205";Tend="1200";Tstart="1069";shortTE="F";uid="d120f9de-c127-4dfe-9db5-948ac5449999"
WOFM01000085.1	RepeatMasker	Unknown	2638481	2638926	1938	-	.	ID="RND-3_FAMILY-526";Tend="1445";Tstart="1006";shortTE="F";uid="8ec3d0e5-27ef-4453-b5a7-36379af878d5"
WOFM01000085.1	RepeatMasker	LTR/Gypsy	2862918	2863334	1970	-	.	ID="RND-6_FAMILY-1330";Tend="4432";Tstart="4008";shortTE="F";uid="8d0ca135-abe1-41f6-be3a-5fce6d33385d"
WOFM01000085.1	RepeatMasker	Unknown	2344768	2345174	2207	-	.	ID="RND-5_FAMILY-816";Tend="1230";Tstart="834";shortTE="F";uid="10bfb372-7b00-4416-b1e5-56ba89b93f36"
WOFM01000085.1	RepeatMasker	DNA/hAT	364530	364928	1508	-	.	ID="RND-5_FAMILY-1560";Tend="1512";Tstart="1009";shortTE="F";uid="bc0ac100-1528-4234-8948-05acebfd802f"
WOFM01000085.1	RepeatMasker	LTR/Gypsy	2847412	2847701	704	-	.	ID="RND-6_FAMILY-2734";Tend="9272";Tstart="8997";shortTE="F";uid="2a4622b1-d65b-48c5-bd96-9ea6510bffc7"
WOFM01000085.1	RepeatMasker	DNA/Kolobok-T2?	1228860	1230691	15567	-	.	ID="RND-1_FAMILY-67";Tend="4148";Tstart="2314";shortTE="F";uid="0fe2ed23-8548-47fb-a212-b03856931e3c"
WOFM01000085.1	RepeatMasker	LTR/Gypsy	1078846	1079621	3196	-	.	ID="RND-4_FAMILY-1540";Tend="2792";Tstart="2063";shortTE="F";uid="817545bd-28fb-4fc1-94ea-930fd031a2ae"
WOFM01000085.1	RepeatMasker	Unknown	735160	735406	1954	-	.	ID="RND-1_FAMILY-1072";Tend="1288";Tstart="1040";shortTE="F";uid="54d5dcf2-eb76-41aa-bdcc-577a00fe0c92"
WOFM01000085.1	RepeatMasker	Unknown	842908	843093	1126	-	.	ID="RND-5_FAMILY-622";Tend="1111";Tstart="922";shortTE="F";uid="ba529b2f-651d-4374-8970-886b9440bdff"
WOFM01000085.1	RepeatMasker	Unknown	2230358	2230726	1733	-	.	ID="RND-5_FAMILY-784";Tend="1279";Tstart="886";shortTE="F";uid="e15acf96-6fc3-44fb-a1f4-dc42f2ab2a10"
WOFM01000085.1	RepeatMasker	Unknown	1090577	1090774	993	-	.	ID="RND-5_FAMILY-129";Tend="1144";Tstart="946";shortTE="F";uid="9208e0cb-4e9e-4e04-a2b3-8f08dc7891dc"
WOFM01000085.1	RepeatMasker	Unknown	977162	977489	2271	-	.	ID="RND-1_FAMILY-670";Tend="1282";Tstart="941";shortTE="F";uid="cefb2a91-0d42-4d50-852a-4d4c7effa893"
WOFM01000085.1	RepeatMasker	Unknown	1505115	1505692	2897	-	.	ID="RND-6_FAMILY-729";Tend="3043";Tstart="2476";shortTE="F";uid="e50c8828-8fb3-40ac-9c18-062ec9a95858"
WOFM01000085.1	RepeatMasker	DNA/Maverick	228007	228428	694	-	.	ID="RND-6_FAMILY-113";Tend="2122";Tstart="1689";shortTE="F";uid="743e2b25-3ff6-462d-881f-ea00ca33eecf"
WOFM01000085.1	RepeatMasker	Unknown	2651523	2651791	588	-	.	ID="RND-1_FAMILY-175";Tend="1044";Tstart="841";shortTE="F";uid="3edd380f-51e0-40f1-937a-8bd90af6bb83"
WOFM01000085.1	RepeatMasker	Unknown	1834780	1835538	1700	-	.	ID="RND-1_FAMILY-416";Tend="1423";Tstart="976";shortTE="F";uid="3f6c9fc7-2a38-4d35-895d-b6520394f7ad"
WOFM01000085.1	RepeatMasker	Unknown	1458697	1459407	4539	-	.	ID="RND-6_FAMILY-638";Tend="1645";Tstart="941";shortTE="F";uid="81bb51ac-5c7e-476b-9890-002f2c02601b"
WOFM01000085.1	RepeatMasker	Unknown	2014485	2014961	725	-	.	ID="RND-1_FAMILY-871";Tend="1605";Tstart="1202";shortTE="F";uid="7400f0b8-9f1e-4131-b46e-76fcfc011f4f"
WOFM01000085.1	RepeatMasker	DNA/TcMar-Mariner	2838819	2839060	697	-	.	ID="RND-5_FAMILY-138";Tend="876";Tstart="642";shortTE="F";uid="832c5837-6c1a-4b3c-aaf4-c7da075adc0c"
WOFM01000085.1	RepeatMasker	Unknown	1567940	1568565	1975	-	.	ID="RND-5_FAMILY-1819";Tend="1436";Tstart="777";shortTE="F";uid="bb709d7a-8edb-462e-9c1f-47ab600c7efc"
WOFM01000085.1	RepeatMasker	Unknown	1925914	1926080	702	-	.	ID="RND-6_FAMILY-3857";Tend="1000";Tstart="832";shortTE="F";uid="47bdcdb5-4033-41b1-82e2-a7974be0ede7"
WOFM01000085.1	RepeatMasker	Unknown	176738	176851	679	-	.	ID="RND-5_FAMILY-2694";Tend="1261";Tstart="1144";shortTE="F";uid="93e6677e-af19-4615-8053-e499d9f7e2ff"
WOFM01000085.1	RepeatMasker	DNA/Kolobok-T2	3042397	3042751	1366	-	.	ID="RND-6_FAMILY-1261";Tend="7651";Tstart="7289";shortTE="F";uid="4105a977-5755-43f8-98c1-a9ef3a654e47"
WOFM01000085.1	RepeatMasker	Unknown	2490138	2490725	3374	-	.	ID="RND-6_FAMILY-3194";Tend="1476";Tstart="846";shortTE="F";uid="a616caab-c5ee-484c-bcb7-5d3e2a282e5a"
WOFM01000085.1	RepeatMasker	RC/Helitron	1942225	1943090	1747	-	.	ID="RND-5_FAMILY-1749";TEgroup="ctg_624%7CRND-5_FAMILY-1749%7C2";Tend="2094";Tstart="787";shortTE="F";uid="982f931c-6f6e-4d89-9f6a-1a022c3211f0"
WOFM01000085.1	RepeatMasker	Unknown	2095230	2095351	778	-	.	ID="RND-5_FAMILY-3331";Tend="1189";Tstart="1068";shortTE="F";uid="18fb9f7f-491c-44b0-bb09-59bee4c48196"
WOFM01000085.1	RepeatMasker	Unknown	2486242	2486399	452	-	.	ID="RND-6_FAMILY-6069";Tend="1263";Tstart="1107";shortTE="F";uid="1085a65d-8ff6-4102-a5e8-1c2bc9a7e503"
WOFM01000085.1	RepeatMasker	DNA/Crypton-I	450666	451069	1823	-	.	ID="RND-4_FAMILY-334";Tend="1344";Tstart="884";shortTE="F";uid="6e737e59-27b1-40fc-b93a-cf89ed2b15f4"
WOFM01000085.1	RepeatMasker	Unknown	1291502	1292075	2687	-	.	ID="RND-6_FAMILY-1324";Tend="1675";Tstart="1032";shortTE="F";uid="433379b6-0ed7-4384-b4e7-6b4b464181a0"
WOFM01000085.1	RepeatMasker	DNA/hAT-Ac	735401	735845	3193	-	.	ID="RND-1_FAMILY-1119";Tend="1335";Tstart="878";shortTE="F";uid="bf7cae2b-1ff7-42df-91c5-05ba65c1bb99"
WOFM01000085.1	RepeatMasker	Unknown	2194860	2195108	987	-	.	ID="RND-1_FAMILY-58";Tend="1237";Tstart="916";shortTE="F";uid="0dce1b5d-97fd-4cb4-adfa-0a8a2bdfd77e"
WOFM01000085.1	RepeatMasker	DNA/Academ-1	92075	92287	1280	-	.	ID="RND-5_FAMILY-1536";Tend="890";Tstart="678";shortTE="F";uid="34239e06-eaff-4295-ac44-5ff2ff546275"
WOFM01000085.1	RepeatMasker	Unknown	2094569	2094759	880	-	.	ID="RND-6_FAMILY-756";Tend="1059";Tstart="862";shortTE="F";uid="36f33d69-c519-4554-9548-7f80bfd49e68"
WOFM01000085.1	RepeatMasker	Unknown	2039331	2039540	775	-	.	ID="RND-6_FAMILY-734";Tend="1152";Tstart="929";shortTE="F";uid="46027223-7392-4bbd-bd93-842333063bbc"
WOFM01000085.1	RepeatMasker	DNA/hAT-Blackjack	1655750	1656000	808	-	.	ID="RND-5_FAMILY-3276";Tend="988";Tstart="722";shortTE="F";uid="d77f8662-9230-4286-b8ab-2f5414d8d1ee"
WOFM01000085.1	RepeatMasker	LINE/R2-NeSL	2735584	2736128	3600	-	.	ID="RND-3_FAMILY-38";Tend="1458";Tstart="925";shortTE="F";uid="e8a0c629-aef6-465c-9d90-9b00107cfe8b"
WOFM01000085.1	RepeatMasker	Unknown	556530	556738	1468	-	.	ID="RND-6_FAMILY-2930";Tend="1131";Tstart="923";shortTE="F";uid="c6b0d850-ac2b-4e2a-9d96-de1f31181beb"
WOFM01000085.1	RepeatMasker	Unknown	1391843	1392002	486	-	.	ID="RND-1_FAMILY-195";Tend="1492";Tstart="1324";shortTE="F";uid="d7a8801b-cfb7-4b96-a643-2084b981690b"
WOFM01000085.1	RepeatMasker	Unknown	2379623	2380716	6924	-	.	ID="RND-1_FAMILY-48";Tend="1932";Tstart="830";shortTE="F";uid="f861c957-0595-4e97-a360-fb40894a5321"
WOFM01000085.1	RepeatMasker	Unknown	699233	699436	817	-	.	ID="RND-5_FAMILY-246";TEgroup="ctg_624%7CRND-5_FAMILY-246%7C1";Tend="1726";Tstart="664";shortTE="F";uid="52801b49-5f67-40d4-9574-3b68c3b61ffa"
WOFM01000085.1	RepeatMasker	Unknown	1523581	1523961	2877	-	.	ID="RND-1_FAMILY-706";Tend="1294";Tstart="913";shortTE="F";uid="1de8b9ad-6042-46e5-9594-69c3c546b0c8"
WOFM01000085.1	RepeatMasker	Unknown	2467520	2467720	1383	-	.	ID="RND-5_FAMILY-4";Tend="1801";Tstart="1603";shortTE="F";uid="d7da25f8-0333-47ea-aea2-3d220a8b64c5"
WOFM01000085.1	RepeatMasker	LTR/Copia	951954	958964	43433	-	.	ID="RND-5_FAMILY-717";Tend="7897";Tstart="833";shortTE="F";uid="2e512b44-fc9e-4db4-afe4-053105b5afac"
WOFM01000085.1	RepeatMasker	DNA/Sola-1	1812685	1812955	580	-	.	ID="RND-5_FAMILY-2465";Tend="1694";Tstart="1424";shortTE="F";uid="41e170f1-10f6-4393-9ba5-78ec77e6db27"
WOFM01000085.1	RepeatMasker	Unknown	1935674	1935833	742	-	.	ID="RND-5_FAMILY-1089";Tend="1308";Tstart="1150";shortTE="F";uid="24d21f25-6970-4bed-b289-fd3cd029bd78"
WOFM01000085.1	RepeatMasker	DNA/TcMar-Tc1	554104	554335	901	-	.	ID="RND-1_FAMILY-318";Tend="5101";Tstart="4865";shortTE="F";uid="dfbc64fa-cab0-41fe-9adf-04a725c410b9"
WOFM01000085.1	RepeatMasker	Unknown	1214949	1215069	474	-	.	ID="RND-1_FAMILY-75";Tend="1092";Tstart="958";shortTE="F";uid="2b71a2eb-0098-498f-9da6-ce58ea1ccf16"
WOFM01000085.1	RepeatMasker	Unknown	192216	192397	798	-	.	ID="RND-3_FAMILY-526";Tend="1181";Tstart="1000";shortTE="F";uid="4bc85078-2e1d-4b81-8b48-64b33555e838"
WOFM01000085.1	RepeatMasker	DNA/hAT-hAT19	728710	728811	529	-	.	ID="RND-6_FAMILY-4704";Tend="1838";Tstart="1741";shortTE="F";uid="641c3549-04a3-408c-bce3-d1b4a8f2f8ea"
WOFM01000085.1	RepeatMasker	Unknown	2185657	2185884	1308	-	.	ID="RND-4_FAMILY-2443";Tend="1196";Tstart="945";shortTE="F";uid="01a1679b-6048-4514-9e6c-4fe7d945b0ae"
WOFM01000085.1	RepeatMasker	LTR/Pao	1623505	1623971	2625	-	.	ID="RND-1_FAMILY-33";Tend="1401";Tstart="936";shortTE="F";uid="2857a723-8ca3-4346-afef-8e05a7303cb1"
WOFM01000085.1	RepeatMasker	RC/Helitron	2368198	2368407	743	-	.	ID="RND-6_FAMILY-4557";Tend="850";Tstart="619";shortTE="F";uid="58acb094-2c49-4e45-8e47-1ed67c03b7da"
WOFM01000085.1	RepeatMasker	Unknown	1762750	1763033	1481	-	.	ID="RND-1_FAMILY-58";Tend="1256";Tstart="957";shortTE="F";uid="bdc0a4ce-ae5c-4908-95b2-46a68a43e778"
WOFM01000085.1	RepeatMasker	RC/Helitron	1442535	1442835	1079	-	.	ID="RND-1_FAMILY-466";Tend="1122";Tstart="828";shortTE="F";uid="263bd17c-a681-4a7c-9049-27e8fef813eb"
WOFM01000085.1	RepeatMasker	DNA/Kolobok-T2	2275662	2276142	3770	-	.	ID="RND-4_FAMILY-21";Tend="7771";Tstart="7282";shortTE="F";uid="1ef2889e-5700-4d23-b873-eafa6cbcfec1"
WOFM01000085.1	RepeatMasker	DNA/hAT-Blackjack	2451620	2451768	625	-	.	ID="RND-5_FAMILY-3276";Tend="823";Tstart="679";shortTE="F";uid="1a128f4d-b085-499c-9453-0c8cc1345740"
WOFM01000085.1	RepeatMasker	DNA/TcMar-Tc4	2827162	2827267	758	-	.	ID="RND-1_FAMILY-77";Tend="1893";Tstart="1788";shortTE="F";uid="19364f26-6570-4a06-b9c1-836a810151ce"
WOFM01000085.1	RepeatMasker	Unknown	2732134	2732292	617	-	.	ID="RND-6_FAMILY-835";Tend="1051";Tstart="894";shortTE="F";uid="cff333fd-7dd8-45d6-8412-90ed005f6b88"
WOFM01000085.1	RepeatMasker	Unknown	732582	732851	772	-	.	ID="RND-3_FAMILY-291";Tend="1245";Tstart="961";shortTE="F";uid="17f96d2d-a1ec-4614-83c6-982bb32d27a3"
WOFM01000085.1	RepeatMasker	DNA/Kolobok-E	2615261	2615862	1744	-	.	ID="RND-1_FAMILY-700";TEgroup="ctg_624%7CRND-1_FAMILY-700%7C1";Tend="1499";Tstart="920";shortTE="F";uid="5e16a821-8c2c-4cbe-8e00-3520d0a4bd01"
WOFM01000085.1	RepeatMasker	LTR/Pao	800118	800573	1787	-	.	ID="RND-1_FAMILY-32";Tend="1388";Tstart="926";shortTE="F";uid="74261827-c7dc-4e6e-a504-eb7fb9047cf0"
WOFM01000085.1	RepeatMasker	Unknown	91822	92051	663	-	.	ID="RND-1_FAMILY-383";Tend="1162";Tstart="933";shortTE="F";uid="c51820c7-2f70-41e5-abe5-991c491a847a"
WOFM01000085.1	RepeatMasker	DNA/TcMar-Tc1	234226	234560	589	-	.	ID="RND-1_FAMILY-308";Tend="1206";Tstart="856";shortTE="F";uid="469330fc-1906-4aef-ada0-74ec07e9eeb3"
WOFM01000085.1	RepeatMasker	Unknown	2983752	2984016	584	-	.	ID="RND-1_FAMILY-195";Tend="1529";Tstart="1250";shortTE="F";uid="d961c759-92d8-4170-9871-aee07fcd1fc1"
WOFM01000085.1	RepeatMasker	Unknown	2821180	2821562	2137	-	.	ID="RND-4_FAMILY-1569";Tend="1294";Tstart="930";shortTE="F";uid="b891c8fc-e129-4b01-8459-be209a6f5d26"
WOFM01000085.1	RepeatMasker	Unknown	1863718	1864428	2338	-	.	ID="RND-5_FAMILY-784";Tend="1638";Tstart="887";shortTE="F";uid="ca4ee968-59d1-4d6b-9161-c151aa4ceb76"
WOFM01000085.1	RepeatMasker	LTR/Gypsy	2610226	2610478	548	-	.	ID="RND-6_FAMILY-550";Tend="7610";Tstart="7360";shortTE="F";uid="e7062873-9ac4-4b33-b1e1-cdd94f2277fb"
WOFM01000085.1	RepeatMasker	Unknown	2430739	2431272	3284	-	.	ID="RND-6_FAMILY-4839";Tend="1431";Tstart="892";shortTE="F";uid="16e32fb3-00b8-4fb2-adb1-8caeb2b70c27"
WOFM01000085.1	RepeatMasker	LTR/Pao	1251135	1251658	1112	-	.	ID="RND-1_FAMILY-33";Tend="1431";Tstart="927";shortTE="F";uid="b9a9b43f-3c53-415d-9217-cfa43e0b0ddd"
WOFM01000085.1	RepeatMasker	Unknown	1767311	1767915	2465	-	.	ID="RND-6_FAMILY-3177";Tend="1912";Tstart="1265";shortTE="F";uid="715398e6-539b-49f0-9b5f-f1cec6759c3f"
WOFM01000085.1	RepeatMasker	RC/Helitron	1665829	1666023	496	-	.	ID="RND-5_FAMILY-2749";Tend="1112";Tstart="922";shortTE="F";uid="ee649e8e-2f8d-4d3d-b80e-a2e6fc441974"
WOFM01000085.1	RepeatMasker	LTR/Copia	1183762	1184083	2704	-	.	ID="RND-1_FAMILY-1026";Tend="887";Tstart="567";shortTE="F";uid="c8390bd2-80e6-4766-a4bb-2f5f56eda489"
WOFM01000085.1	RepeatMasker	DNA	1268641	1268880	1522	-	.	ID="RND-5_FAMILY-3361";Tend="1704";Tstart="1471";shortTE="F";uid="d8ef2cb7-1d2e-4cf8-b708-925b3a56acd0"
WOFM01000085.1	RepeatMasker	DNA	2201606	2202018	2275	-	.	ID="RND-3_FAMILY-127";Tend="1816";Tstart="1409";shortTE="F";uid="8d95619e-7fd1-4b52-9226-15680e80d6b3"
WOFM01000085.1	RepeatMasker	Unknown	2390636	2391352	4520	-	.	ID="RND-6_FAMILY-1708";Tend="1620";Tstart="885";shortTE="F";uid="b882dc96-d41a-44cb-b957-8502c10d865c"
WOFM01000085.1	RepeatMasker	LINE/Penelope	2750812	2751011	868	-	.	ID="RND-6_FAMILY-5286";Tend="3843";Tstart="3634";shortTE="F";uid="da5c5bb4-289c-4de2-bda7-7e47131e690e"
WOFM01000085.1	RepeatMasker	DNA/Academ-1	2227613	2228243	3790	-	.	ID="RND-1_FAMILY-579";Tend="1802";Tstart="1158";shortTE="F";uid="e0b58ca6-86a8-485b-b3ff-fff7044a8469"
WOFM01000085.1	RepeatMasker	Unknown	1607445	1607908	2191	-	.	ID="RND-6_FAMILY-2995";Tend="1871";Tstart="1400";shortTE="F";uid="fd277875-a260-4339-a52e-79bff9cb317c"
WOFM01000085.1	RepeatMasker	Unknown	1748	1938	925	-	.	ID="RND-1_FAMILY-328";Tend="1179";Tstart="994";shortTE="F";uid="e83961e9-f515-4f11-a3b7-13c473456da5"
WOFM01000085.1	RepeatMasker	DNA	2189282	2189516	1390	-	.	ID="RND-1_FAMILY-134";Tend="1570";Tstart="1338";shortTE="F";uid="22b6a2fa-af06-400f-89f4-2e43797a3c13"
WOFM01000085.1	RepeatMasker	LINE/R2-NeSL	2654421	2654909	3000	-	.	ID="RND-3_FAMILY-38";Tend="1436";Tstart="962";shortTE="F";uid="b55bdda4-f220-4ff0-a668-f938828f7464"
WOFM01000085.1	RepeatMasker	LTR/Pao	1722817	1723278	2912	-	.	ID="RND-1_FAMILY-28";Tend="1415";Tstart="950";shortTE="F";uid="90cc8fa7-da04-4410-bd81-020b854d9b8d"
WOFM01000085.1	RepeatMasker	Unknown	2051651	2052005	2844	-	.	ID="RND-6_FAMILY-3223";Tend="1290";Tstart="936";shortTE="F";uid="7aa1c1c4-1690-4f78-af24-b5866053feee"
WOFM01000085.1	RepeatMasker	Unknown	217752	217996	1149	-	.	ID="RND-4_FAMILY-829";Tend="1754";Tstart="1486";shortTE="F";uid="614fe82e-73e1-49ea-937e-833168ba0dc1"
WOFM01000085.1	RepeatMasker	Unknown	398	555	669	-	.	ID="RND-1_FAMILY-675";Tend="1511";Tstart="1355";shortTE="F";uid="789800cc-2e1c-447b-bc46-99c13b61a870"
WOFM01000085.1	RepeatMasker	Unknown	1633154	1633715	1013	-	.	ID="RND-5_FAMILY-6275";Tend="1594";Tstart="1086";shortTE="F";uid="8bf66bd6-ffe3-4cfa-adcb-677225f7ccad"
WOFM01000085.1	RepeatMasker	LTR/Copia	1531589	1534360	10683	-	.	ID="RND-1_FAMILY-1102";Tend="3641";Tstart="775";shortTE="F";uid="60462c19-9448-4df6-a157-8d7da6d0af74"
WOFM01000085.1	RepeatMasker	Unknown	1988837	1989551	3498	-	.	ID="RND-1_FAMILY-103";Tend="1658";Tstart="938";shortTE="F";uid="e58ad7a6-6c16-4fcf-9e67-d6f68a8f7416"
WOFM01000085.1	RepeatMasker	Unknown	1845730	1845891	633	-	.	ID="RND-5_FAMILY-90";Tend="1382";Tstart="1222";shortTE="F";uid="0027dbb2-bb6f-4912-bb11-2c5dc9ec52a1"
WOFM01000085.1	RepeatMasker	Unknown	1042493	1043049	1665	-	.	ID="RND-5_FAMILY-4307";Tend="1430";Tstart="880";shortTE="F";uid="d274cb6f-abcd-45d8-9833-d229782c92a3"
WOFM01000085.1	RepeatMasker	DNA/TcMar-Tc1	3025209	3026094	1249	-	.	ID="RND-6_FAMILY-336";Tend="2243";Tstart="1361";shortTE="F";uid="fb385a62-f6b1-492d-a12d-89f3fd6e0e90"
WOFM01000085.1	RepeatMasker	Unknown	2947425	2947722	909	-	.	ID="RND-1_FAMILY-10";Tend="1277";Tstart="969";shortTE="F";uid="e3c9af38-ab6b-491e-a790-15f2bcc24030"
WOFM01000085.1	RepeatMasker	Unknown	1253313	1253681	1081	-	.	ID="RND-4_FAMILY-411";Tend="1286";Tstart="979";shortTE="F";uid="df904cbc-8823-4dff-9f2d-2bfd66ac543d"
WOFM01000085.1	RepeatMasker	Unknown	1341764	1342208	3105	-	.	ID="RND-3_FAMILY-391";Tend="1333";Tstart="891";shortTE="F";uid="a6071e82-bc09-46ec-b533-f7be3e3d0bcd"
WOFM01000085.1	RepeatMasker	LTR/Pao	1111482	1119362	4180	-	.	ID="RND-1_FAMILY-260";TEgroup="ctg_624%7CRND-1_FAMILY-260%7C1";Tend="10645";Tstart="1902";shortTE="F";uid="cc2cb69c-9b30-4b25-bfe2-237912d4bf2e"
WOFM01000085.1	RepeatMasker	Unknown	1981566	1982413	5642	-	.	ID="RND-6_FAMILY-1182";Tend="1771";Tstart="944";shortTE="F";uid="f011ffba-52ae-4f51-b091-7ae402d7034a"
WOFM01000085.1	RepeatMasker	Unknown	1400955	1401088	561	-	.	ID="RND-5_FAMILY-1248";Tend="1497";Tstart="1367";shortTE="F";uid="9a6483bb-6a6c-4cda-a7f2-bccf7b740628"
WOFM01000085.1	RepeatMasker	DNA	2849386	2849540	928	-	.	ID="RND-5_FAMILY-3205";Tend="1229";Tstart="1072";shortTE="F";uid="a87e507a-5a69-485a-9f28-369d898e3046"
WOFM01000085.1	RepeatMasker	Unknown	2480554	2480763	463	-	.	ID="RND-1_FAMILY-247";Tend="1077";Tstart="868";shortTE="F";uid="2a8f0331-3d5b-42b0-933e-a4d84c7bf3a7"
WOFM01000085.1	RepeatMasker	Unknown	2877334	2878098	2183	-	.	ID="RND-2_FAMILY-36";Tend="1279";Tstart="587";shortTE="F";uid="37c584af-a365-4d4a-8f4c-449ad3c87b30"
WOFM01000085.1	RepeatMasker	LTR/Copia	223760	224111	1377	-	.	ID="RND-6_FAMILY-354";Tend="1917";Tstart="1565";shortTE="F";uid="ce5c8f8a-e819-49fb-b58a-6d0dd47aa90f"
WOFM01000085.1	RepeatMasker	Unknown	2302157	2302551	2275	-	.	ID="RND-1_FAMILY-416";Tend="1370";Tstart="976";shortTE="F";uid="a0bf59af-02c8-4d6e-a3c8-d640c15c40e2"
WOFM01000085.1	RepeatMasker	Unknown	282227	282381	778	-	.	ID="RND-5_FAMILY-1089";Tend="1304";Tstart="1144";shortTE="F";uid="e9fdfd7e-5b3e-404e-87c8-21b8e5ef074d"
WOFM01000085.1	RepeatMasker	Unknown	109718	109896	1016	-	.	ID="RND-1_FAMILY-175";Tend="1043";Tstart="867";shortTE="F";uid="a3a6682a-0183-4350-8754-14cb3ce55c0b"
WOFM01000085.1	RepeatMasker	RC/Helitron	2353656	2353876	709	-	.	ID="RND-5_FAMILY-2192";Tend="1347";Tstart="1135";shortTE="F";uid="4de1161a-77cf-4b60-a5c1-1994b862a844"
WOFM01000085.1	RepeatMasker	LTR/Gypsy	1046146	1052301	41959	-	.	ID="RND-1_FAMILY-23";Tend="6185";Tstart="3";shortTE="F";uid="0ce07267-d44d-417d-b22e-9e3efd272ad8"
WOFM01000085.1	RepeatMasker	Unknown	557434	557639	751	-	.	ID="RND-4_FAMILY-986";Tend="1284";Tstart="1075";shortTE="F";uid="8636e8a7-2d9b-455d-8e13-31820a891121"
WOFM01000085.1	RepeatMasker	Unknown	2541430	2542107	2826	-	.	ID="RND-5_FAMILY-104";Tend="1653";Tstart="992";shortTE="F";uid="8a8d04af-6150-485b-8fb2-ddbcdfd5f802"
WOFM01000085.1	RepeatMasker	DNA/Academ-1	2308359	2310015	11633	-	.	ID="RND-1_FAMILY-73";Tend="2527";Tstart="828";shortTE="F";uid="a3fa60b6-46a2-46c6-a5b0-993d1afeed78"
WOFM01000085.1	RepeatMasker	Unknown	2986833	2986957	436	-	.	ID="RND-1_FAMILY-720";Tend="1419";Tstart="1278";shortTE="F";uid="60c2353e-1305-4ea6-9d31-657817362343"
WOFM01000085.1	RepeatMasker	Unknown	2785436	2785645	489	-	.	ID="RND-5_FAMILY-1127";Tend="1116";Tstart="935";shortTE="F";uid="8c502dee-df56-4737-bd6b-e10c88254b5e"
WOFM01000085.1	RepeatMasker	LTR/Copia	535898	536141	874	-	.	ID="RND-4_FAMILY-551";Tend="3473";Tstart="3215";shortTE="F";uid="241481c1-af82-4082-a74e-4f18d0220ce0"
WOFM01000085.1	RepeatMasker	Unknown	2028293	2028509	450	-	.	ID="RND-4_FAMILY-231";Tend="1388";Tstart="1162";shortTE="F";uid="770b1fd8-dd95-45e4-a958-d9c99787e361"
WOFM01000085.1	RepeatMasker	DNA/Crypton-I	770873	771066	618	-	.	ID="rnd-4_family-531";Tend="1364";Tstart="1215";shortTE="F";uid="e06b71e3-2f2c-4b35-b70c-833a66df2bba"
WOFM01000085.1	RepeatMasker	DNA/TcMar-Tc1	2759540	2759810	1049	-	.	ID="RND-6_FAMILY-1200";Tend="1198";Tstart="981";shortTE="F";uid="1d6accfe-58c4-4aa8-9ec1-b8a4ecb54e69"
WOFM01000085.1	RepeatMasker	Unknown	1703621	1703888	1782	-	.	ID="RND-6_FAMILY-3770";Tend="1240";Tstart="978";shortTE="F";uid="6ea48326-c478-4893-aca7-017dad4da1df"
WOFM01000085.1	RepeatMasker	DNA/PIF-ISL2EU	194264	194372	587	-	.	ID="RND-5_FAMILY-2052";Tend="504";Tstart="396";shortTE="F";uid="36472da2-cc7d-45d9-92ea-8c063d242293"
WOFM01000085.1	RepeatMasker	Unknown	74272	75113	4410	-	.	ID="RND-1_FAMILY-10";Tend="1856";Tstart="973";shortTE="F";uid="ecd28fe9-4a1a-46d2-a135-f65e1c228f74"
WOFM01000085.1	RepeatMasker	Unknown	71074	71334	1090	-	.	ID="RND-1_FAMILY-117";Tend="1243";Tstart="964";shortTE="F";uid="b3f21552-3454-4499-8c2d-9b59aad443d8"
WOFM01000085.1	RepeatMasker	Unknown	1452616	1453093	2164	-	.	ID="RND-5_FAMILY-2538";Tend="1462";Tstart="993";shortTE="F";uid="5d375431-6d48-43fe-af2a-0ff6709256d9"
WOFM01000085.1	RepeatMasker	Unknown	1325578	1325703	575	-	.	ID="RND-2_FAMILY-36";Tend="875";Tstart="751";shortTE="F";uid="d2b17242-46bc-4b5d-9d26-8f0551d687f9"
WOFM01000085.1	RepeatMasker	Unknown	2620719	2621082	2505	-	.	ID="RND-1_FAMILY-554";Tend="1328";Tstart="965";shortTE="F";uid="7128416f-7c42-4ea4-9a02-9321f6ec021f"
WOFM01000085.1	RepeatMasker	DNA/Crypton-I	1992664	1992836	884	-	.	ID="RND-1_FAMILY-30";Tend="1864";Tstart="1681";shortTE="F";uid="178a7338-6bb9-45ae-9e6f-41f2b69a3126"
WOFM01000085.1	RepeatMasker	Unknown	1312192	1312654	2722	-	.	ID="RND-6_FAMILY-14429";Tend="1348";Tstart="898";shortTE="F";uid="63119249-9dd4-4673-b63f-57edaceaa99f"
WOFM01000085.1	RepeatMasker	LTR/Copia	42833	44000	587	-	.	ID="COPIA-22_NVI-I";Tend="3723";Tstart="2557";shortTE="F";uid="97abd097-c262-438b-9278-1cdced1be507"
WOFM01000085.1	RepeatMasker	RC/Helitron	1853227	1853663	1598	-	.	ID="RND-6_FAMILY-1361";Tend="1430";Tstart="1017";shortTE="F";uid="960e7b0b-e31e-45bf-86a2-2e48f4fff811"
WOFM01000085.1	RepeatMasker	DNA/Merlin	1809094	1809591	2546	-	.	ID="RND-5_FAMILY-944";Tend="1711";Tstart="1209";shortTE="F";uid="9dfd5dfa-45f6-40fc-9c06-3fb4b24b309e"
WOFM01000085.1	RepeatMasker	Unknown	1460206	1460392	405	-	.	ID="RND-6_FAMILY-835";Tend="453";Tstart="268";shortTE="F";uid="560aa822-4b4b-40da-b1b9-00f8031ca9e6"
WOFM01000085.1	RepeatMasker	LTR/Copia	1164908	1166437	10124	-	.	ID="RND-1_FAMILY-113";Tend="2399";Tstart="873";shortTE="F";uid="913ca145-a390-406d-8372-d733d9d52823"
WOFM01000085.1	RepeatMasker	Unknown	1315095	1315562	960	-	.	ID="RND-6_FAMILY-14429";TEgroup="ctg_624%7CRND-6_FAMILY-14429%7C1";Tend="1272";Tstart="812";shortTE="T";uid="4b093cb3-bd8f-422b-9a38-fdc2bf9cfd0a"
WOFM01000085.1	RepeatMasker	Unknown	2003314	2003505	1052	-	.	ID="RND-5_FAMILY-1289";Tend="1113";Tstart="904";shortTE="F";uid="f1c4bed3-8a6d-4545-bd9d-12da5415417a"
WOFM01000085.1	RepeatMasker	RC/Helitron	2181059	2181496	1403	-	.	ID="RND-1_FAMILY-1113";Tend="1595";Tstart="1155";shortTE="F";uid="326f6dc7-631a-4d6f-959d-7624a3425ca6"
WOFM01000085.1	RepeatMasker	Unknown	1985850	1986038	1439	-	.	ID="RND-1_FAMILY-264";Tend="1125";Tstart="937";shortTE="F";uid="1c40166e-28f1-47ae-9704-3566568ad739"
WOFM01000085.1	RepeatMasker	LTR/Pao	2689121	2689601	1992	-	.	ID="RND-1_FAMILY-33";Tend="1420";Tstart="949";shortTE="F";uid="1ad94b18-31e6-468c-9c57-9fd726e6bee0"
WOFM01000085.1	RepeatMasker	Unknown	1623010	1623472	1834	-	.	ID="RND-6_FAMILY-2443";Tend="1441";Tstart="921";shortTE="F";uid="76ac4d02-d655-4733-8010-4de58363c2c9"
WOFM01000085.1	RepeatMasker	Unknown	1264713	1265358	3174	-	.	ID="RND-5_FAMILY-90";Tend="1382";Tstart="723";shortTE="F";uid="2cac709f-a330-4b23-8f65-15aad7b0f36e"
WOFM01000085.1	RepeatMasker	DNA/Academ-1	2230907	2231256	2001	-	.	ID="RND-1_FAMILY-579";Tend="1145";Tstart="793";shortTE="F";uid="00bf9eaa-59d6-448b-9954-5288c4504782"
WOFM01000085.1	RepeatMasker	Unknown	597285	597529	1982	-	.	ID="RND-6_FAMILY-1914";Tend="2017";Tstart="1773";shortTE="F";uid="4ac7f643-ad1e-4270-8537-738fd43f9b5c"
WOFM01000085.1	RepeatMasker	DNA/Merlin	1810250	1810407	910	-	.	ID="RND-5_FAMILY-944";Tend="945";Tstart="794";shortTE="F";uid="82f2ac2d-98d2-4dcc-8868-9a9551c522b3"
WOFM01000085.1	RepeatMasker	Unknown	1712764	1713451	1929	-	.	ID="RND-1_FAMILY-705";Tend="1615";Tstart="931";shortTE="F";uid="6b9bfcec-83ca-4ee6-b2a6-69442ab2accb"
WOFM01000085.1	RepeatMasker	Unknown	1835850	1836075	1182	-	.	ID="RND-6_FAMILY-2443";Tend="771";Tstart="540";shortTE="F";uid="ab1f3ad8-914d-4814-872b-df3daf1c1326"
WOFM01000085.1	RepeatMasker	DNA/Academ-1	1576346	1576479	1179	-	.	ID="RND-5_FAMILY-1102";Tend="1061";Tstart="495";shortTE="F";uid="c6e1a64a-545a-4114-8b50-510106b98eb0"
WOFM01000085.1	RepeatMasker	Unknown	745691	746556	3447	-	.	ID="RND-2_FAMILY-36";Tend="1690";Tstart="591";shortTE="F";uid="f025d1b5-4b54-4555-a124-09bb440b79f6"
WOFM01000085.1	RepeatMasker	Unknown	1875808	1876241	2780	-	.	ID="RND-4_FAMILY-1569";Tend="1355";Tstart="931";shortTE="F";uid="66e54a50-cc52-4e8f-8f60-fb8d926d3ff4"
WOFM01000085.1	RepeatMasker	LTR/Pao	2800288	2803220	17181	-	.	ID="RND-1_FAMILY-462";Tend="5472";Tstart="2697";shortTE="F";uid="22535895-2cff-44dd-970d-8f079c003829"
WOFM01000085.1	RepeatMasker	LTR/Gypsy	200877	201071	637	-	.	ID="RND-5_FAMILY-2221";Tend="932";Tstart="739";shortTE="F";uid="055eba9f-c532-4c1f-bd76-08c6c6913256"
WOFM01000085.1	RepeatMasker	Unknown	3042749	3043585	5341	-	.	ID="RND-1_FAMILY-380";Tend="1771";Tstart="941";shortTE="F";uid="1874a193-83cc-404b-9634-acabca0136aa"
WOFM01000085.1	RepeatMasker	DNA/TcMar-Tc1	2290050	2290638	3950	-	.	ID="RND-4_FAMILY-1317";Tend="1443";Tstart="862";shortTE="F";uid="a1c15205-1bc2-44f8-a48b-2142d72e750b"
WOFM01000085.1	RepeatMasker	Unknown	1396894	1397018	698	-	.	ID="RND-6_FAMILY-9120";Tend="1180";Tstart="1055";shortTE="F";uid="91ae8be6-5391-4b00-8822-3d0d3859cbf7"
WOFM01000085.1	RepeatMasker	Unknown	1767000	1767297	1470	-	.	ID="RND-4_FAMILY-1083";Tend="1800";Tstart="1508";shortTE="F";uid="1a87d417-8d7d-4860-8ee5-7c2229ee0711"
WOFM01000085.1	RepeatMasker	Unknown	730260	730485	1245	-	.	ID="RND-3_FAMILY-291";Tend="1204";Tstart="969";shortTE="F";uid="e447a4af-5986-4f8e-9b4f-5edb198a7348"
WOFM01000085.1	RepeatMasker	DNA	796545	796689	908	-	.	ID="RND-1_FAMILY-134";Tend="1570";Tstart="1426";shortTE="F";uid="3303cd0f-ec26-478f-be77-1189efd03278"
WOFM01000085.1	RepeatMasker	LTR/Gypsy	2298858	2298992	668	-	.	ID="RND-5_FAMILY-1994";Tend="7851";Tstart="7705";shortTE="F";uid="40745f66-d298-4420-bae1-21d7a2a27c8f"
WOFM01000085.1	RepeatMasker	DNA	369394	369556	1091	-	.	ID="RND-5_FAMILY-4767";Tend="1050";Tstart="886";shortTE="F";uid="f6bdd9ea-cc60-4f7f-8e68-fc2f3e4f97e3"
WOFM01000085.1	RepeatMasker	Unknown	1803213	1803567	1947	-	.	ID="RND-6_FAMILY-9706";Tend="1222";Tstart="872";shortTE="F";uid="195478bb-d8df-498b-9eb1-aeb1e5fceef1"
WOFM01000085.1	RepeatMasker	Unknown	531634	531969	1821	-	.	ID="RND-5_FAMILY-733";Tend="1230";Tstart="898";shortTE="F";uid="da781255-986a-450a-b4c1-c443aabd6e3e"
WOFM01000085.1	RepeatMasker	Unknown	1005551	1005701	565	-	.	ID="RND-4_FAMILY-411";Tend="1192";Tstart="1050";shortTE="F";uid="c0bf4e56-b1f2-435e-ab62-26a7df33492f"
WOFM01000085.1	RepeatMasker	DNA/TcMar-Mariner	2437565	2437776	1002	-	.	ID="RND-4_FAMILY-286";Tend="1065";Tstart="869";shortTE="F";uid="b14e6630-b3e9-4745-93ad-58d6a4ae029c"
WOFM01000085.1	RepeatMasker	LINE/R1-LOA	1908170	1917553	79011	-	.	ID="RND-1_FAMILY-289";Tend="9396";Tstart="1";shortTE="F";uid="abc56e52-749c-4e6f-80d5-830e21763cfb"
WOFM01000085.1	RepeatMasker	DNA/TcMar-Tc1	835692	836355	3953	-	.	ID="RND-5_FAMILY-576";Tend="1735";Tstart="997";shortTE="F";uid="4071639b-ae2b-4de2-a7e4-fb458b40e443"
WOFM01000085.1	RepeatMasker	RC/Helitron	90678	91024	2355	-	.	ID="RND-5_FAMILY-1045";Tend="1330";Tstart="980";shortTE="F";uid="36604dc0-8845-46c6-9cc3-feeef7ae3987"
WOFM01000085.1	RepeatMasker	DNA/Kolobok-T2	2154232	2157284	19020	-	.	ID="RND-1_FAMILY-16";Tend="3045";Tstart="21";shortTE="F";uid="c2b3635d-2de9-4a70-96a7-20231e28c17b"
WOFM01000085.1	RepeatMasker	Unknown	819105	819820	4726	-	.	ID="RND-5_FAMILY-271";Tend="1615";Tstart="881";shortTE="F";uid="572d42c3-7ef7-4751-8c8c-649a89834412"
WOFM01000085.1	RepeatMasker	Unknown	1781476	1782351	4752	-	.	ID="RND-1_FAMILY-10";Tend="1870";Tstart="972";shortTE="F";uid="d2a8d495-1742-4540-9429-db2ebf4c326b"
WOFM01000085.1	RepeatMasker	LTR/Pao	1462028	1462515	3141	-	.	ID="RND-1_FAMILY-28";Tend="1414";Tstart="928";shortTE="F";uid="dea13e4d-616d-4eca-b251-b0217d9b8dfa"
WOFM01000085.1	RepeatMasker	Unknown	1656032	1656392	1580	-	.	ID="RND-1_FAMILY-287";Tend="1980";Tstart="1366";shortTE="F";uid="5ba18d05-ae35-4106-b29c-42ca5fdd1fc0"
WOFM01000085.1	RepeatMasker	Unknown	80226	80568	864	-	.	ID="RND-6_FAMILY-1029";Tend="1893";Tstart="1575";shortTE="F";uid="aa3cdcae-690e-4bbb-bd3f-9860d9e785ae"
WOFM01000085.1	RepeatMasker	Unknown	913555	913713	822	-	.	ID="RND-6_FAMILY-108";Tend="958";Tstart="803";shortTE="F";uid="58e3b445-c8e5-4f5e-9c9a-539178db0b55"
WOFM01000085.1	RepeatMasker	Unknown	2769194	2770478	13940	-	.	ID="RND-1_FAMILY-6";Tend="3117";Tstart="1366";shortTE="F";uid="0965f392-9c32-4ca5-aff3-45b61cdf4d42"
WOFM01000085.1	RepeatMasker	Unknown	3026476	3027092	3923	-	.	ID="RND-6_FAMILY-1182";Tend="1620";Tstart="975";shortTE="F";uid="a7d475db-2eec-4f7a-9d4c-bc5fdc45d472"
WOFM01000085.1	RepeatMasker	Unknown	2389706	2390038	1139	-	.	ID="RND-4_FAMILY-1923";Tend="1276";Tstart="968";shortTE="F";uid="690c5691-c8e7-4a73-b83a-85b215b74ad6"
WOFM01000085.1	RepeatMasker	DNA/hAT-hAT19	2581577	2581776	554	-	.	ID="RND-6_FAMILY-4704";Tend="1572";Tstart="1391";shortTE="F";uid="22dec185-a063-43cb-b7c6-ac9cf59c90f0"
WOFM01000085.1	RepeatMasker	Unknown	2729565	2729709	667	-	.	ID="RND-2_FAMILY-36";Tend="1408";Tstart="1266";shortTE="F";uid="fe6cd44c-d25f-48b9-9b04-699e09df2ab2"
WOFM01000085.1	RepeatMasker	DNA/hAT-Tip100	1621172	1621636	733	-	.	ID="RND-4_FAMILY-959";TEgroup="ctg_624%7CRND-4_FAMILY-959%7C2";Tend="1530";Tstart="909";shortTE="F";uid="78a3cd37-ccde-4358-b111-fcd711d26e2a"
WOFM01000085.1	RepeatMasker	DNA/Maverick	2594742	2596931	17880	-	.	ID="RND-6_FAMILY-2539";Tend="6653";Tstart="4473";shortTE="F";uid="d1afb10e-ae82-4767-be29-ca50402b1f4d"
WOFM01000085.1	RepeatMasker	DNA/Academ-1	2994259	2994859	1802	-	.	ID="RND-1_FAMILY-579";TEgroup="ctg_624%7CRND-1_FAMILY-579%7C2";Tend="1804";Tstart="1272";shortTE="F";uid="753dc6d3-c477-45ea-a7ef-e64b607037f4"
WOFM01000085.1	RepeatMasker	Unknown	2852883	2853565	2990	-	.	ID="RND-5_FAMILY-784";Tend="1634";Tstart="998";shortTE="F";uid="aca37ff9-e5ae-43ae-995e-11a1a18cc44d"
WOFM01000085.1	RepeatMasker	Unknown	1690489	1690754	1586	-	.	ID="RND-4_FAMILY-2443";Tend="1195";Tstart="936";shortTE="F";uid="7eda97a7-329f-41c3-9aa4-0a6fddba9cc5"
WOFM01000085.1	RepeatMasker	Unknown	1414011	1414169	913	-	.	ID="RND-5_FAMILY-3163";Tend="1141";Tstart="982";shortTE="F";uid="1e02db01-30e9-4c3a-a3ed-987c6232d2c4"
WOFM01000085.1	RepeatMasker	Unknown	2533341	2533672	1163	-	.	ID="RND-4_FAMILY-1083";Tend="1414";Tstart="1081";shortTE="F";uid="1a3125a6-3222-4576-b3b9-e5df8922d7b3"
WOFM01000085.1	RepeatMasker	RC/Helitron	2440066	2440749	3648	-	.	ID="RND-5_FAMILY-2749";Tend="1613";Tstart="922";shortTE="F";uid="21d1f3d1-f596-4aeb-a3a6-03f6e90b5e60"
WOFM01000085.1	RepeatMasker	Unknown	1212595	1213219	3393	-	.	ID="RND-6_FAMILY-407";Tend="637";Tstart="15";shortTE="F";uid="8350316a-589a-413f-b295-636e24aae6f0"
WOFM01000085.1	RepeatMasker	Unknown	2885442	2885680	1226	-	.	ID="RND-1_FAMILY-128";Tend="1258";Tstart="965";shortTE="F";uid="2f267624-6f72-420a-b786-02ecb7191620"
WOFM01000085.1	RepeatMasker	LTR/Gypsy	631275	632321	6466	-	.	ID="RND-1_FAMILY-23";Tend="6185";Tstart="5138";shortTE="F";uid="ea78af4a-c12c-4fce-a424-c98a473e6ed3"
WOFM01000085.1	RepeatMasker	Unknown	249611	249794	1019	-	.	ID="RND-1_FAMILY-258";Tend="1289";Tstart="1106";shortTE="F";uid="7af6a4d1-ae5f-492a-8683-b257d7a18fc7"
WOFM01000085.1	RepeatMasker	Unknown	2655136	2655437	1366	-	.	ID="RND-5_FAMILY-784";Tend="1197";Tstart="887";shortTE="F";uid="3113e4ad-b386-4914-97ae-af00e01a08cf"
WOFM01000085.1	RepeatMasker	Unknown	1120502	1120901	3318	-	.	ID="RND-1_FAMILY-198";Tend="1466";Tstart="1066";shortTE="F";uid="4b0dc47a-0fdd-496f-84fd-d366420d5235"
WOFM01000085.1	RepeatMasker	Unknown	2629081	2629281	807	-	.	ID="RND-6_FAMILY-1182";Tend="1809";Tstart="1609";shortTE="F";uid="96d5bfea-2af4-4976-ad31-acf9b4ff53f1"
WOFM01000085.1	RepeatMasker	Unknown	2951922	2952354	3062	-	.	ID="RND-3_FAMILY-526";Tend="1416";Tstart="981";shortTE="F";uid="ec0cda92-7567-41a9-bbc6-6e097dbe2f09"
WOFM01000085.1	RepeatMasker	LTR/Copia	111526	112639	2198	-	.	ID="RND-6_FAMILY-8229";Tend="2159";Tstart="1053";shortTE="F";uid="c1f234b7-4f9c-410a-92ef-801dbb7d538a"
WOFM01000085.1	RepeatMasker	DNA/Ginger-2	2472271	2473020	3831	-	.	ID="RND-4_FAMILY-572";Tend="1614";Tstart="834";shortTE="F";uid="e15617ac-9602-4a9e-852d-04a51dc55552"
WOFM01000085.1	RepeatMasker	DNA/hAT-Tip100	1303311	1303538	491	-	.	ID="RND-5_FAMILY-679";Tend="1164";Tstart="927";shortTE="F";uid="27039703-f154-4b1b-acda-95f3f77083cf"
WOFM01000085.1	RepeatMasker	LTR/Copia	875334	876117	6273	-	.	ID="RND-5_FAMILY-758";Tend="2033";Tstart="1251";shortTE="F";uid="89b8f772-04cd-41dc-ac82-07306b2ff95a"
WOFM01000085.1	RepeatMasker	Unknown	1136563	1136829	825	-	.	ID="RND-5_FAMILY-123";Tend="3242";Tstart="2982";shortTE="F";uid="2d3d60f3-3bf6-4f13-8e92-f4c72a0391c9"
WOFM01000085.1	RepeatMasker	Unknown	1636238	1636895	1808	-	.	ID="RND-6_FAMILY-270";Tend="1580";Tstart="921";shortTE="F";uid="43ff1916-ec4e-4910-87f5-93c9e9e90783"
WOFM01000085.1	RepeatMasker	Unknown	1007498	1007791	740	-	.	ID="RND-5_FAMILY-195";Tend="1517";Tstart="1221";shortTE="F";uid="9bbdd15c-361c-4f65-914f-63251d86d806"
WOFM01000085.1	RepeatMasker	Satellite	1865518	1865758	766	-	.	ID="MSAT-2_RPR";Tend="401";Tstart="1";shortTE="F";uid="e50fdd08-58d3-41a2-8a8f-3fdba2585030"
WOFM01000085.1	RepeatMasker	DNA/Sola-1	1053065	1053691	2124	-	.	ID="RND-5_FAMILY-2465";TEgroup="ctg_624%7CRND-5_FAMILY-2465%7C1";Tend="1287";Tstart="407";shortTE="F";uid="1cb17676-775c-49c3-a655-bcf9c3b83154"
WOFM01000085.1	RepeatMasker	DNA/CMC-Chapaev-3	2344055	2344368	1329	-	.	ID="RND-6_FAMILY-496";Tend="1184";Tstart="883";shortTE="F";uid="d0a195e7-84fd-4424-b1a0-784bda5c0236"
WOFM01000085.1	RepeatMasker	LTR/Gypsy	1530302	1530979	1229	-	.	ID="RND-1_FAMILY-792";Tend="4707";Tstart="4026";shortTE="F";uid="53ec2bc1-d343-491e-baf0-f3ac025494d3"
WOFM01000085.1	RepeatMasker	Unknown	541583	541771	1250	-	.	ID="RND-1_FAMILY-175";Tend="1049";Tstart="868";shortTE="F";uid="77987fae-81bf-4558-b62d-72f8f02a3770"
WOFM01000085.1	RepeatMasker	Unknown	63868	64252	1272	-	.	ID="RND-1_FAMILY-679";Tend="1398";Tstart="919";shortTE="F";uid="6f7e73ee-c49b-4c69-a452-662840701c42"
WOFM01000085.1	RepeatMasker	DNA/hAT-Tip100	8492	9197	5393	-	.	ID="RND-5_FAMILY-2448";Tend="2290";Tstart="1573";shortTE="F";uid="67193ecc-18b4-4c70-902e-c3e0c547ca56"
WOFM01000085.1	RepeatMasker	DNA/Crypton-I	1588404	1588739	1845	-	.	ID="RND-6_FAMILY-4026";Tend="1275";Tstart="925";shortTE="F";uid="550f9d8e-9adb-485d-8320-5dceae5c4772"
WOFM01000085.1	RepeatMasker	Unknown	252396	252662	1202	-	.	ID="RND-6_FAMILY-2995";Tend="1868";Tstart="1607";shortTE="F";uid="b61e17ad-05c8-49ee-8ed1-34a35787e76b"
WOFM01000085.1	RepeatMasker	Unknown	491299	492211	5822	-	.	ID="RND-6_FAMILY-9161";Tend="1720";Tstart="782";shortTE="F";uid="39ae05c5-f26e-43c1-9a22-7ac88ccd359a"
WOFM01000085.1	RepeatMasker	Unknown	730645	730962	959	-	.	ID="RND-1_FAMILY-370";Tend="1342";Tstart="980";shortTE="F";uid="1fb8e9ed-0252-4482-b34d-6f9a11531422"
WOFM01000085.1	RepeatMasker	LTR/Gypsy	1669169	1676095	58950	-	.	ID="RND-1_FAMILY-226";Tend="7718";Tstart="792";shortTE="F";uid="497f044f-accb-4ecc-b8db-869722eae86d"
WOFM01000085.1	RepeatMasker	LTR/Copia	1483088	1484451	12186	-	.	ID="RND-6_FAMILY-3006";Tend="5957";Tstart="4593";shortTE="F";uid="f0e12b62-42e6-41af-8eb9-e560d4f7026d"
WOFM01000085.1	RepeatMasker	DNA/Academ-1	3073498	3073654	993	-	.	ID="RND-5_FAMILY-3332";Tend="1094";Tstart="938";shortTE="F";uid="fbf57b58-94c9-498f-83c1-afc9d7cae5da"
WOFM01000085.1	RepeatMasker	DNA/Sola-1	1045575	1046145	3300	-	.	ID="RND-5_FAMILY-2465";Tend="1842";Tstart="1283";shortTE="F";uid="87699a25-1d7f-4c70-b5b7-ace883bc9754"
WOFM01000085.1	RepeatMasker	DNA/Maverick	597521	602892	29841	-	.	ID="RND-6_FAMILY-3885";Tend="6029";Tstart="753";shortTE="F";uid="54e25a0c-154b-4a9b-b4bd-9d5fdcbc7b7b"
WOFM01000085.1	RepeatMasker	Unknown	1096974	1097286	7513	-	.	ID="RND-1_FAMILY-1139";Tend="1938";Tstart="1630";shortTE="F";uid="ac345c04-dcfc-4645-bab1-17dc54044698"
WOFM01000085.1	RepeatMasker	Unknown	525910	526085	1360	-	.	ID="RND-1_FAMILY-70";Tend="1166";Tstart="991";shortTE="F";uid="4bfbe5c2-c6fb-42f6-8fd1-a0203d42920d"
WOFM01000085.1	RepeatMasker	LINE/L2	1897978	1898577	4484	-	.	ID="RND-1_FAMILY-65";Tend="1552";Tstart="960";shortTE="F";uid="24075f80-66d4-4cf1-b653-8d8766449060"
WOFM01000085.1	RepeatMasker	Unknown	2192278	2192563	510	-	.	ID="RND-5_FAMILY-140";Tend="1236";Tstart="948";shortTE="F";uid="c8f5f527-e33b-4257-ae7b-0cf4c599b242"
WOFM01000085.1	RepeatMasker	Unknown	2699553	2699742	900	-	.	ID="RND-1_FAMILY-578";Tend="1065";Tstart="892";shortTE="F";uid="4d891d35-0486-44a4-a029-5f042bf9fc1d"
WOFM01000085.1	RepeatMasker	Unknown	2202011	2202693	2225	-	.	ID="RND-1_FAMILY-338";Tend="1540";Tstart="968";shortTE="F";uid="291c37cf-d226-4c9c-ac8d-084868191688"
WOFM01000085.1	RepeatMasker	Unknown	1996914	1997041	595	-	.	ID="RND-1_FAMILY-383";Tend="1057";Tstart="928";shortTE="F";uid="480a1d5c-8c9b-4c16-8daa-27cb57102d5e"
WOFM01000085.1	RepeatMasker	LTR/ERVL	312031	313270	5265	-	.	ID="RND-6_FAMILY-2526";Tend="2052";Tstart="830";shortTE="F";uid="28dbf76d-64d6-4bb3-9af0-65332bb71794"
WOFM01000085.1	RepeatMasker	Unknown	723019	723228	654	-	.	ID="RND-5_FAMILY-4056";Tend="1422";Tstart="1074";shortTE="F";uid="83cc46cf-a8ac-4aa4-bbde-5a9983ad2191"
WOFM01000085.1	RepeatMasker	Unknown	501317	501824	2212	-	.	ID="RND-1_FAMILY-126";Tend="1764";Tstart="1267";shortTE="F";uid="5204443f-5833-490c-9b95-1adb3ca5112c"
WOFM01000085.1	RepeatMasker	LTR/Gypsy	1925460	1925940	3827	-	.	ID="RND-5_FAMILY-2269";Tend="1255";Tstart="774";shortTE="F";uid="bb45fccc-e129-48ce-913b-ecc130634816"
WOFM01000085.1	RepeatMasker	LTR/Gypsy	2265161	2265623	3895	-	.	ID="RND-1_FAMILY-226";Tend="7712";Tstart="7250";shortTE="F";uid="40b3b389-e101-46f5-83e4-7762bb89d874"
WOFM01000085.1	RepeatMasker	Unknown	201623	201725	660	-	.	ID="RND-6_FAMILY-7535";Tend="1010";Tstart="908";shortTE="F";uid="f040868c-b621-4ee5-929d-ba657e5e1b39"
WOFM01000085.1	RepeatMasker	Unknown	2863434	2864252	2647	-	.	ID="RND-4_FAMILY-1347";Tend="1765";Tstart="868";shortTE="F";uid="abe71b54-05f9-430c-994b-e9c7f8bc682d"
WOFM01000085.1	RepeatMasker	Unknown	2214090	2214284	885	-	.	ID="RND-1_FAMILY-117";Tend="1175";Tstart="958";shortTE="F";uid="ecc2422f-0461-4f50-a59c-b199610bcffe"
WOFM01000085.1	RepeatMasker	Unknown	2887972	2888743	4589	-	.	ID="RND-5_FAMILY-246";Tend="1463";Tstart="666";shortTE="F";uid="ab63a7e8-7ea8-4e12-b140-475432694521"
WOFM01000085.1	RepeatMasker	LTR/Gypsy	876916	877485	1459	-	.	ID="RND-1_FAMILY-109";Tend="1295";Tstart="778";shortTE="F";uid="d24dce67-2f6f-4218-99b1-df486ed57b0c"
WOFM01000085.1	RepeatMasker	DNA/hAT-hAT19	2310043	2310223	772	-	.	ID="RND-6_FAMILY-4704";Tend="1571";Tstart="1391";shortTE="F";uid="3a2c5d0d-9234-4145-952e-def15943165e"
WOFM01000085.1	RepeatMasker	Unknown	2541237	2541381	437	-	.	ID="RND-6_FAMILY-532";Tend="974";Tstart="842";shortTE="F";uid="61b972df-01ce-4b7b-81e0-34431fa6e051"
WOFM01000085.1	RepeatMasker	Unknown	1559574	1559970	2522	-	.	ID="RND-6_FAMILY-962";Tend="1329";Tstart="921";shortTE="F";uid="17c9a145-6e47-4604-89c1-9395b46bd50c"
WOFM01000085.1	RepeatMasker	Unknown	129598	130326	1917	-	.	ID="RND-1_FAMILY-56";TEgroup="ctg_624%7CRND-1_FAMILY-56%7C1";Tend="1396";Tstart="913";shortTE="F";uid="d774cfe0-1293-410e-8123-ebfd8963aaa1"
WOFM01000085.1	RepeatMasker	Unknown	1680645	1680817	785	-	.	ID="RND-1_FAMILY-70";Tend="1169";Tstart="990";shortTE="F";uid="a970255d-bdfb-4649-afcf-6a1cefda6a6a"
WOFM01000085.1	RepeatMasker	Unknown	2604979	2605240	1254	-	.	ID="RND-5_FAMILY-784";Tend="1500";Tstart="1240";shortTE="F";uid="559646c7-1c66-4d1b-9cf2-cd97292d6321"
WOFM01000085.1	RepeatMasker	Unknown	2095347	2095451	902	-	.	ID="RND-5_FAMILY-123";Tend="3235";Tstart="3004";shortTE="F";uid="0b52c06a-6bb6-44fb-82a2-d1c2ed54665a"
WOFM01000085.1	RepeatMasker	Unknown	2654338	2654443	548	-	.	ID="RND-1_FAMILY-416";Tend="1417";Tstart="1342";shortTE="F";uid="dba59976-6844-420d-847d-0861b8eb37f6"
WOFM01000085.1	RepeatMasker	DNA/CMC-Transib	843879	844227	1754	-	.	ID="RND-5_FAMILY-7174";Tend="1322";Tstart="976";shortTE="F";uid="1b938bdf-98a8-4509-97af-a741b439cc4c"
WOFM01000085.1	RepeatMasker	LTR/Gypsy	684777	685216	3244	-	.	ID="RND-5_FAMILY-2269";Tend="1255";Tstart="795";shortTE="F";uid="9eb14450-ca91-468f-a085-9d880598e287"
WOFM01000085.1	RepeatMasker	DNA	1871012	1871276	406	-	.	ID="RND-1_FAMILY-134";TEgroup="ctg_624%7CRND-1_FAMILY-134%7C1";Tend="1574";Tstart="928";shortTE="T";uid="c02a85ca-fab2-4435-8ef0-0babbd6227e2"
WOFM01000085.1	RepeatMasker	DNA/hAT-Tip100	2147230	2147444	465	-	.	ID="RND-6_FAMILY-3682";Tend="2547";Tstart="2361";shortTE="F";uid="c73d4700-cb65-43a5-a828-acd48f30c05c"
WOFM01000085.1	RepeatMasker	LINE/CR1	1975480	1975996	960	-	.	ID="RND-5_FAMILY-655";TEgroup="ctg_624%7CRND-5_FAMILY-655%7C1";Tend="1074";Tstart="794";shortTE="F";uid="b090d4f2-8059-4971-8138-ca1098ff97d7"
WOFM01000085.1	RepeatMasker	DNA/Crypton-I	2244453	2244654	1327	-	.	ID="RND-1_FAMILY-846";Tend="1462";Tstart="1267";shortTE="F";uid="d0ff2a6f-9d33-42ab-ad78-698ec6fc74a1"
WOFM01000085.1	RepeatMasker	Unknown	306634	306978	1676	-	.	ID="RND-5_FAMILY-994";Tend="1194";Tstart="905";shortTE="F";uid="fa9d1b30-fd26-4735-9814-f7ec7d24fcf5"
WOFM01000085.1	RepeatMasker	LINE/L2	2630046	2630221	549	-	.	ID="DAPHNE-7_HMM";Tend="3344";Tstart="3192";shortTE="F";uid="b322d5e1-19a9-422d-a792-901e18ca8e46"
WOFM01000085.1	RepeatMasker	Unknown	732350	732604	979	-	.	ID="RND-6_FAMILY-108";Tend="1493";Tstart="1191";shortTE="F";uid="8b8d8ae3-8505-48ce-8f32-5bcc0450f1ea"
WOFM01000085.1	RepeatMasker	DNA/Kolobok-T2	681533	682019	4129	-	.	ID="RND-4_FAMILY-21";Tend="7770";Tstart="7284";shortTE="F";uid="b0f1b162-6518-4ce9-bcc2-17289939fd7e"
WOFM01000085.1	RepeatMasker	Unknown	3035235	3035781	2001	-	.	ID="RND-5_FAMILY-1388";Tend="1487";Tstart="912";shortTE="F";uid="7409ef6a-8c1a-443a-a0c1-25245355b05c"
WOFM01000085.1	RepeatMasker	DNA/Sola-1	302092	302452	646	-	.	ID="RND-5_FAMILY-2465";Tend="1674";Tstart="1335";shortTE="F";uid="1e13d780-32b5-44af-a9cc-fb3d1de31378"
WOFM01000085.1	RepeatMasker	Unknown	1273150	1273584	2601	-	.	ID="RND-4_FAMILY-1569";Tend="1357";Tstart="929";shortTE="F";uid="890061fc-80b1-48a3-8fa6-db1d34943384"
WOFM01000085.1	RepeatMasker	LTR/Gypsy	591954	596792	43492	-	.	ID="RND-1_FAMILY-1071";Tend="5671";Tstart="835";shortTE="F";uid="611f37f5-ba91-43df-a674-60cf11509b47"
WOFM01000085.1	RepeatMasker	Unknown	218300	218703	2324	-	.	ID="RND-6_FAMILY-1067";Tend="1298";Tstart="902";shortTE="F";uid="2e28727d-60dc-4bd8-b65f-a25416bb475d"
WOFM01000085.1	RepeatMasker	DNA/TcMar-Fot1	2126505	2127800	10609	-	.	ID="RND-6_FAMILY-16159";Tend="2148";Tstart="853";shortTE="F";uid="7af16d7b-4a24-434e-a00b-176e6a285b8e"
WOFM01000085.1	RepeatMasker	LTR/Copia	1167228	1168706	2797	-	.	ID="RND-4_FAMILY-344";Tend="2609";Tstart="1120";shortTE="F";uid="e45ad082-d79c-4931-a1fd-07dbe52f633b"
WOFM01000085.1	RepeatMasker	Unknown	330909	331261	816	-	.	ID="RND-1_FAMILY-978";Tend="1379";Tstart="1014";shortTE="F";uid="8fb59f21-8cfa-46fe-9817-159b2991868c"
WOFM01000085.1	RepeatMasker	LTR/Gypsy	2010027	2010392	1936	-	.	ID="RND-1_FAMILY-1129";Tend="5170";Tstart="4800";shortTE="F";uid="28353d35-cbee-4d73-8899-c8f9059c7199"
WOFM01000085.1	RepeatMasker	Unknown	186220	188530	13392	-	.	ID="RND-1_FAMILY-0";Tend="3359";Tstart="837";shortTE="F";uid="9071ed60-b72c-4e74-9f65-4e7ca14ebfaa"
WOFM01000085.1	RepeatMasker	Unknown	2049299	2049855	4002	-	.	ID="RND-1_FAMILY-767";Tend="1518";Tstart="938";shortTE="F";uid="17bc8c06-a7ca-48df-b489-92cf3fe2297a"
WOFM01000085.1	RepeatMasker	LTR/Gypsy	2125368	2125518	481	-	.	ID="GYPSY-24_DEL-I";Tend="2850";Tstart="2597";shortTE="F";uid="d638694a-3d6f-4137-ba88-8577dea2e62c"
WOFM01000085.1	RepeatMasker	RC/Helitron	1708754	1709097	580	-	.	ID="RND-1_FAMILY-621";Tend="1334";Tstart="992";shortTE="F";uid="1e6a8cda-a703-4c39-acc3-aa175d5af6c4"
WOFM01000085.1	RepeatMasker	Unknown	728873	729312	843	-	.	ID="RND-2_FAMILY-36";Tend="1670";Tstart="1354";shortTE="F";uid="6ec071c9-571d-4cec-af19-4ab48e101034"
WOFM01000085.1	RepeatMasker	LTR/Gypsy	573881	580816	25616	-	.	ID="RND-4_FAMILY-463";Tend="7444";Tstart="402";shortTE="F";uid="23ac41f8-53e1-47de-ba1a-30dbb14c6dac"
WOFM01000085.1	RepeatMasker	LTR/Copia	943228	943384	892	-	.	ID="RND-6_FAMILY-3006";Tend="5799";Tstart="5644";shortTE="F";uid="9b3082a2-2d91-49f3-afbe-60f3af6d0794"
WOFM01000085.1	RepeatMasker	Unknown	1661060	1661329	1024	-	.	ID="RND-5_FAMILY-2558";Tend="1554";Tstart="1273";shortTE="F";uid="c67a151d-b3bf-4f34-b326-555320ce60b2"
WOFM01000085.1	RepeatMasker	DNA/Crypton-I	1210899	1211255	2524	-	.	ID="RND-5_FAMILY-401";Tend="1320";Tstart="967";shortTE="F";uid="560f17ed-7cbd-4b60-84c2-9280ffce9e3f"
WOFM01000085.1	RepeatMasker	RC/Helitron	2435344	2435548	892	-	.	ID="RND-5_FAMILY-2749";Tend="1139";Tstart="921";shortTE="F";uid="49ceba1d-b90e-441c-b8ba-9bedf251d810"
WOFM01000085.1	RepeatMasker	Unknown	215312	215471	1000	-	.	ID="RND-1_FAMILY-247";Tend="1351";Tstart="1193";shortTE="F";uid="f5b34fa3-00a6-41ab-957f-24f03cb1f8d5"
WOFM01000085.1	RepeatMasker	Unknown	690352	690671	2164	-	.	ID="RND-4_FAMILY-7";Tend="1186";Tstart="881";shortTE="F";uid="908b70b7-3f1d-4d54-8ea9-bda331b92b44"
WOFM01000085.1	RepeatMasker	LTR/Gypsy	3027733	3027960	1242	-	.	ID="RND-3_FAMILY-235";Tend="7715";Tstart="7496";shortTE="F";uid="fcb39587-fbeb-4ef7-bec5-440bff78b4a5"
WOFM01000085.1	RepeatMasker	Unknown	2446138	2446687	1100	-	.	ID="RND-1_FAMILY-10";Tend="1518";Tstart="966";shortTE="F";uid="741f345c-7825-4ec0-ae31-9a6f699dcdbf"
WOFM01000085.1	RepeatMasker	Unknown	3074065	3074510	2150	-	.	ID="RND-4_FAMILY-958";Tend="1339";Tstart="904";shortTE="F";uid="2223828c-bc4d-4d2d-aed8-5fb16ebb4883"
WOFM01000085.1	RepeatMasker	Unknown	817993	818207	916	-	.	ID="RND-6_FAMILY-5387";Tend="1203";Tstart="984";shortTE="F";uid="e15e20ce-5ad1-47d9-9bc8-0b372191e8ac"
WOFM01000085.1	RepeatMasker	LTR/Gypsy	441870	445515	25065	-	.	ID="RND-1_FAMILY-709";Tend="9792";Tstart="6150";shortTE="F";uid="b2c2ea28-b6ab-4d76-a957-b7795c42f1fe"
WOFM01000085.1	RepeatMasker	Unknown	2052515	2052642	797	-	.	ID="RND-4_FAMILY-746";Tend="1598";Tstart="1467";shortTE="F";uid="877202af-5f2f-4cd5-861c-7965111047c5"
WOFM01000085.1	RepeatMasker	RC/Helitron	1976006	1976586	1991	-	.	ID="RND-6_FAMILY-1517";Tend="1772";Tstart="1198";shortTE="F";uid="f59f4581-9e09-4211-9cd0-ce487b55986c"
WOFM01000085.1	RepeatMasker	LTR/Copia	1512299	1518132	46901	-	.	ID="RND-1_FAMILY-445";Tend="8010";Tstart="2110";shortTE="F";uid="3588594f-bed1-476a-8d48-fc3c8c331dff"
WOFM01000085.1	RepeatMasker	LTR/Gypsy	640722	647703	60311	-	.	ID="RND-5_FAMILY-950";Tend="7725";Tstart="759";shortTE="F";uid="e01a3306-8220-4115-8d53-79c26fee1af8"
WOFM01000085.1	RepeatMasker	LTR/Gypsy	2338877	2339015	615	-	.	ID="GYPSY68-I_AG";Tend="2236";Tstart="2098";shortTE="F";uid="ab775bca-02f2-418c-9a32-bbed8d4b07cb"
WOFM01000085.1	RepeatMasker	Unknown	2445870	2445998	442	-	.	ID="RND-1_FAMILY-52";Tend="1097";Tstart="960";shortTE="F";uid="c54d6677-862f-486d-9237-0565b6cd1715"
WOFM01000085.1	RepeatMasker	DNA/Crypton-I	1993283	1993713	1570	-	.	ID="rnd-6_family-470";Tend="1316";Tstart="915";shortTE="F";uid="4c2ce804-33c5-4e20-98c2-bb5b38ea6b5a"
WOFM01000085.1	RepeatMasker	Unknown	3024723	3024908	1111	-	.	ID="RND-1_FAMILY-126";Tend="1792";Tstart="1612";shortTE="F";uid="77df44bf-1899-4523-a794-cc24be08ee8d"
WOFM01000085.1	RepeatMasker	Unknown	2358312	2358530	1434	-	.	ID="RND-1_FAMILY-514";Tend="1192";Tstart="976";shortTE="F";uid="0d2df670-dd98-4412-94b5-97b8a911a59b"
WOFM01000085.1	RepeatMasker	DNA/Academ-1	270502	270763	1770	-	.	ID="RND-1_FAMILY-314";Tend="1072";Tstart="803";shortTE="F";uid="f269f7a1-54b1-43cb-9198-249bbcd24c5f"
WOFM01000085.1	RepeatMasker	Unknown	175897	176252	2346	-	.	ID="RND-1_FAMILY-554";Tend="1328";Tstart="970";shortTE="F";uid="603f5f67-93cd-44a1-aba3-fe37aeeee47e"
WOFM01000085.1	RepeatMasker	RC/Helitron	317288	317692	1876	-	.	ID="RND-4_FAMILY-489";Tend="1313";Tstart="901";shortTE="F";uid="6a8bba42-a4db-45cd-be9a-70ec26e7d604"
WOFM01000085.1	RepeatMasker	Unknown	1188217	1188532	1055	-	.	ID="RND-4_FAMILY-906";TEgroup="ctg_624%7CRND-4_FAMILY-906%7C1";Tend="1526";Tstart="937";shortTE="F";uid="4add1ee8-5b15-422d-8b1b-c2e3d2374d21"
WOFM01000085.1	RepeatMasker	DNA/Sola-2	1647277	1648034	2612	-	.	ID="RND-6_FAMILY-1371";Tend="2116";Tstart="1353";shortTE="F";uid="70092531-863b-4d82-93bb-649edb009bc5"
WOFM01000085.1	RepeatMasker	LTR/Gypsy	2977022	2981476	36188	-	.	ID="RND-1_FAMILY-226";Tend="7712";Tstart="3256";shortTE="F";uid="3a898d93-b514-4d1b-b36b-b3709d1435ad"
WOFM01000085.1	RepeatMasker	DNA	2406077	2406222	735	-	.	ID="RND-5_FAMILY-4767";Tend="1048";Tstart="887";shortTE="F";uid="6e3fb542-b7b5-4821-8572-58e72065bdfc"
WOFM01000085.1	RepeatMasker	LTR/Gypsy	2269861	2273935	12201	-	.	ID="RND-1_FAMILY-845";TEgroup="ctg_624%7CRND-1_FAMILY-845%7C1";Tend="7656";Tstart="770";shortTE="F";uid="4a887a83-6f44-4297-8f33-289c3d8593ab"
WOFM01000085.1	RepeatMasker	Unknown	24604	24755	954	-	.	ID="RND-5_FAMILY-2316";Tend="1119";Tstart="970";shortTE="F";uid="169bf5ae-6a1c-4d9a-8563-28f531316f0a"
WOFM01000085.1	RepeatMasker	Unknown	658267	658700	2072	-	.	ID="RND-5_FAMILY-2402";TEgroup="ctg_624%7CRND-5_FAMILY-2402%7C1";Tend="1470";Tstart="904";shortTE="F";uid="378f78fb-e426-4126-a5b7-25fcd51e347c"
WOFM01000085.1	RepeatMasker	DNA/hAT-Tip100	2357764	2358325	4243	-	.	ID="RND-6_FAMILY-10376";Tend="2631";Tstart="2036";shortTE="F";uid="f6527868-3917-4849-89e9-8d6f15a1176b"
WOFM01000085.1	RepeatMasker	Unknown	2050590	2050951	2353	-	.	ID="RND-1_FAMILY-60";Tend="1323";Tstart="961";shortTE="F";uid="832f3125-693c-49c4-b419-46d05141dc22"
WOFM01000085.1	RepeatMasker	Unknown	2402527	2402836	1845	-	.	ID="RND-1_FAMILY-306";Tend="1226";Tstart="917";shortTE="F";uid="119cb6ed-38b1-4013-b080-35727f2ea9e4"
WOFM01000085.1	RepeatMasker	DNA/TcMar-Tc1	2551167	2551299	489	-	.	ID="MARINER-N22_AG";Tend="199";Tstart="68";shortTE="F";uid="b45cd058-2b75-475e-8303-ec0166e1eebb"
WOFM01000085.1	RepeatMasker	LTR/Gypsy	3075907	3082348	51997	-	.	ID="RND-1_FAMILY-719";Tend="7327";Tstart="833";shortTE="F";uid="367a72dc-0bdf-4192-bf41-738edb8d571d"
WOFM01000085.1	RepeatMasker	Unknown	1500318	1500855	2943	-	.	ID="RND-1_FAMILY-198";Tend="1472";Tstart="932";shortTE="F";uid="f4a38670-4f5e-4e9a-9f4a-d5f9b144a39a"
WOFM01000085.1	RepeatMasker	DNA/PiggyBac	2076815	2077038	438	-	.	ID="RND-5_FAMILY-407";Tend="1165";Tstart="940";shortTE="F";uid="08abfa1b-1a8f-4583-8d25-1f3c12d77c03"
WOFM01000085.1	RepeatMasker	DNA/hAT-hAT19	2870566	2870719	424	-	.	ID="RND-6_FAMILY-4704";Tend="1550";Tstart="1404";shortTE="F";uid="fc29308f-bb5b-4cb7-bd34-4b349dc74ae3"
WOFM01000085.1	RepeatMasker	Unknown	508866	509018	628	-	.	ID="RND-4_FAMILY-754";Tend="1874";Tstart="1724";shortTE="F";uid="05d257ea-d7b6-4ac5-9bad-d8c1a5cdb9e4"
WOFM01000085.1	RepeatMasker	Unknown	650659	650801	647	-	.	ID="RND-4_FAMILY-900";Tend="1632";Tstart="1495";shortTE="F";uid="cea42689-c918-440e-9ac5-6db5549c7de3"
WOFM01000085.1	RepeatMasker	Unknown	1576801	1576947	417	-	.	ID="RND-6_FAMILY-1058";Tend="1192";Tstart="1067";shortTE="F";uid="b14d1b80-79a5-43b8-8e50-5f5951b7c87d"
WOFM01000085.1	RepeatMasker	Unknown	2818558	2819024	2442	-	.	ID="RND-1_FAMILY-26";Tend="1393";Tstart="918";shortTE="F";uid="bdbc0b27-8878-40d0-8608-07b737fea0d0"
WOFM01000085.1	RepeatMasker	DNA	2392920	2393099	1029	-	.	ID="RND-5_FAMILY-4767";Tend="1054";Tstart="880";shortTE="F";uid="49c5a532-bd23-4637-8bdc-577e6f84a83f"
WOFM01000085.1	RepeatMasker	Unknown	713588	713887	2004	-	.	ID="RND-4_FAMILY-1024";Tend="1316";Tstart="1026";shortTE="F";uid="b83468a8-34fd-4cf0-a291-34b48e6dafcd"
WOFM01000085.1	RepeatMasker	Unknown	1356033	1356841	5373	-	.	ID="RND-6_FAMILY-6069";Tend="1764";Tstart="971";shortTE="F";uid="c1af4af3-f5f8-4df2-b759-6959e6f42f29"
WOFM01000085.1	RepeatMasker	Unknown	2436796	2437019	489	-	.	ID="RND-5_FAMILY-403";Tend="1123";Tstart="900";shortTE="F";uid="93f92cac-38e9-451d-a12c-7357b748a45f"
WOFM01000085.1	RepeatMasker	Unknown	2856166	2856362	3563	-	.	ID="RND-1_FAMILY-1";Tend="2003";Tstart="762";shortTE="F";uid="e543511c-fac2-4c6a-a68f-8b9f0d1a6e3a"
WOFM01000085.1	RepeatMasker	LTR/Copia	112653	116182	30029	-	.	ID="RND-4_FAMILY-712";Tend="5886";Tstart="2362";shortTE="F";uid="508854a3-9fa0-4396-ad3f-12bd07a31bc1"
WOFM01000085.1	RepeatMasker	Unknown	2355668	2356038	2539	-	.	ID="RND-1_FAMILY-370";Tend="1349";Tstart="983";shortTE="F";uid="7c2b43a4-a807-4070-a0c4-865c321258e9"
WOFM01000085.1	RepeatMasker	Satellite	1219790	1226932	41075	-	.	ID="RND-1_FAMILY-149";Tend="7905";Tstart="770";shortTE="F";uid="9f833a25-570f-494d-a8c6-d606388f39ab"
WOFM01000085.1	RepeatMasker	Unknown	1693308	1693846	1007	-	.	ID="RND-2_FAMILY-36";Tend="1649";Tstart="671";shortTE="F";uid="f6e447c3-587c-423b-86f0-711842bf5db4"
WOFM01000085.1	RepeatMasker	LTR/Gypsy	41134	41729	2430	-	.	ID="RND-6_FAMILY-1390";Tend="9370";Tstart="8766";shortTE="F";uid="d4a4ee15-46e4-4f5c-843f-b19785e1ec55"
WOFM01000085.1	RepeatMasker	Unknown	1763578	1764213	4067	-	.	ID="RND-4_FAMILY-265";Tend="1635";Tstart="998";shortTE="F";uid="0eac3ed3-f5fd-47fc-acba-7ae288352e12"
WOFM01000085.1	RepeatMasker	LTR/Copia	1155786	1159656	27549	-	.	ID="RND-1_FAMILY-113";Tend="6288";Tstart="2395";shortTE="F";uid="b5b4b63e-8487-4a03-b2f6-ef8a3a4116bd"
WOFM01000085.1	RepeatMasker	LINE/L2	48851	50335	10497	-	.	ID="RND-1_FAMILY-253";Tend="2816";Tstart="1291";shortTE="F";uid="feec695e-aa9c-4c8a-8b42-4f4bed362fa5"
WOFM01000085.1	RepeatMasker	LTR/Gypsy	3056668	3056823	567	-	.	ID="GYPSY68-I_AG";Tend="2265";Tstart="2114";shortTE="F";uid="cdc8a2c4-b067-41e8-b25e-4d72c4368e41"
WOFM01000085.1	RepeatMasker	DNA/Kolobok-T2	1788309	1788786	2679	-	.	ID="RND-1_FAMILY-15";Tend="1313";Tstart="834";shortTE="F";uid="a70516b5-7396-4c9c-a3d0-0b681830cd44"
WOFM01000085.1	RepeatMasker	LINE/L2	2629338	2629526	599	-	.	ID="DAPHNE-7_HMM";TEgroup="ctg_624%7CDAPHNE-7_HMM%7C1";Tend="3337";Tstart="3192";shortTE="F";uid="aa8b3bf1-123b-40cb-b291-72cbce4fabe8"
WOFM01000085.1	RepeatMasker	Unknown	2426034	2426180	481	-	.	ID="RND-5_FAMILY-4056";Tend="1134";Tstart="983";shortTE="F";uid="dec6f737-8a03-4042-ac6e-c3ad8ba34bd7"
WOFM01000085.1	RepeatMasker	LTR/Gypsy	778715	778889	644	-	.	ID="GYPSY68-I_AG";Tend="2265";Tstart="2114";shortTE="F";uid="5bd19a79-193a-49cd-afba-17352ae18628"
WOFM01000085.1	RepeatMasker	LTR/Gypsy	1061228	1064300	18888	-	.	ID="RND-3_FAMILY-275";Tend="7452";Tstart="4363";shortTE="F";uid="b84085b9-c475-40e8-942a-1fe1495568f5"
WOFM01000085.1	RepeatMasker	LINE/L2	2738609	2738959	2535	-	.	ID="RND-5_FAMILY-2134";Tend="1580";Tstart="1218";shortTE="F";uid="f9278918-f7d8-4d22-b937-c48d6da2e478"
WOFM01000085.1	RepeatMasker	Unknown	1106	1222	714	-	.	ID="RND-1_FAMILY-328";Tend="1282";Tstart="1165";shortTE="F";uid="f9dab8ae-6972-43a7-baf7-856669f53c37"
WOFM01000085.1	RepeatMasker	Unknown	841602	841844	1589	-	.	ID="RND-1_FAMILY-1120";Tend="1280";Tstart="1041";shortTE="F";uid="6af6511a-a290-4d20-86d3-e26f1aed9de0"
WOFM01000085.1	RepeatMasker	DNA/TcMar-Tc1	1849739	1850034	896	-	.	ID="RND-6_FAMILY-1200";Tend="1202";Tstart="967";shortTE="F";uid="38e10f48-9e48-489b-83c0-982e8373039a"
WOFM01000085.1	RepeatMasker	RC/Helitron	2411749	2411911	486	-	.	ID="RND-6_FAMILY-4557";Tend="916";Tstart="757";shortTE="F";uid="af70ccb0-cba0-4cf0-af77-3e8b2cfb862c"
WOFM01000085.1	RepeatMasker	LTR/Copia	44448	45093	643	-	.	ID="COPIA-22_NVI-I";Tend="2357";Tstart="1655";shortTE="F";uid="eb1f6086-8951-4767-a48e-1ac27f16091f"
WOFM01000085.1	RepeatMasker	LTR/Copia	876547	876912	2906	-	.	ID="RND-1_FAMILY-510";Tend="6116";Tstart="5751";shortTE="F";uid="f2a7aed8-fe10-473c-9c9a-b723f4e61528"
WOFM01000085.1	RepeatMasker	Unknown	2205830	2205950	827	-	.	ID="RND-6_FAMILY-5871";Tend="1181";Tstart="1061";shortTE="F";uid="bba5950c-4631-40ee-a68e-99454d6a415a"
WOFM01000085.1	RepeatMasker	Unknown	658692	658861	1060	-	.	ID="RND-5_FAMILY-1447";Tend="1650";Tstart="1463";shortTE="F";uid="806ddb73-00fd-4253-98b1-55cd8c1b6222"
WOFM01000085.1	RepeatMasker	Unknown	1258981	1259422	1485	-	.	ID="RND-4_FAMILY-411";Tend="1298";Tstart="908";shortTE="F";uid="e2c756c3-69cf-4a81-9716-5dd07f83eaa5"
WOFM01000085.1	RepeatMasker	DNA/TcMar-Mariner	2465121	2465404	1039	-	.	ID="RND-4_FAMILY-286";Tend="1169";Tstart="871";shortTE="F";uid="9441b53b-85d9-445a-8506-d06e395fa0b0"
WOFM01000085.1	RepeatMasker	Unknown	1983756	1983887	589	-	.	ID="RND-4_FAMILY-411";Tend="1190";Tstart="1069";shortTE="F";uid="b0de0356-78a0-4a52-bdc3-973fe0a72d27"
WOFM01000085.1	RepeatMasker	Unknown	803259	803925	2933	-	.	ID="RND-1_FAMILY-705";Tend="1615";Tstart="933";shortTE="F";uid="6c210640-bd3b-43e7-9f0d-e6c33f095edd"
WOFM01000085.1	RepeatMasker	LINE/L2	2179777	2179913	496	-	.	ID="DAPHNE-7_HMM";Tend="3321";Tstart="3192";shortTE="F";uid="e760d902-ad48-4f38-a4fd-2836e1995410"
WOFM01000085.1	RepeatMasker	Unknown	2299109	2299344	743	-	.	ID="RND-5_FAMILY-1933";Tend="1256";Tstart="1037";shortTE="F";uid="66587c20-f753-44fd-95d3-4922dc867109"
WOFM01000085.1	RepeatMasker	DNA/Crypton-I	1758991	1759470	2692	-	.	ID="RND-1_FAMILY-30";Tend="1864";Tstart="1381";shortTE="F";uid="4cf904ee-94a8-443a-a4c1-078fec226ccb"
WOFM01000085.1	RepeatMasker	DNA/Crypton-I	2245123	2245384	1474	-	.	ID="RND-1_FAMILY-846";Tend="1271";Tstart="1016";shortTE="F";uid="55e35f91-2b66-4431-8340-1d996c5540bc"
WOFM01000085.1	RepeatMasker	Unknown	823130	823483	1433	-	.	ID="RND-2_FAMILY-36";Tend="1114";Tstart="761";shortTE="F";uid="819378c8-bc92-47a3-9ffc-0518f0578dc7"
WOFM01000085.1	RepeatMasker	DNA/Sola-1	1949232	1949451	412	-	.	ID="RND-5_FAMILY-2465";Tend="2589";Tstart="2381";shortTE="F";uid="1cf5bd5e-c00f-4214-8c0c-de242d48c9be"
WOFM01000085.1	RepeatMasker	Unknown	971712	971977	785	-	.	ID="RND-6_FAMILY-4599";Tend="892";Tstart="636";shortTE="F";uid="1982cecf-8750-494f-8e75-3583e2c293cc"
WOFM01000085.1	RepeatMasker	Unknown	1996091	1996210	654	-	.	ID="RND-4_FAMILY-168";Tend="1279";Tstart="1159";shortTE="F";uid="ac25dd94-a9c0-4af5-871f-f15c847b5acc"
WOFM01000085.1	RepeatMasker	Unknown	1025650	1025776	563	-	.	ID="RND-1_FAMILY-175";Tend="975";Tstart="867";shortTE="F";uid="b47882a4-a52f-41d5-9020-80f3d49ad46a"
WOFM01000085.1	RepeatMasker	DNA/Crypton-I	2249751	2250447	3180	-	.	ID="RND-4_FAMILY-334";Tend="1688";Tstart="997";shortTE="F";uid="32b73d07-73f8-4b43-a9e9-627932bb73d3"
WOFM01000085.1	RepeatMasker	LTR/Gypsy	10084	17367	55421	-	.	ID="RND-1_FAMILY-1069";Tend="7408";Tstart="99";shortTE="F";uid="1647f881-5358-4a58-930f-a936ceeadb8c"
WOFM01000085.1	RepeatMasker	Unknown	2301710	2302171	3098	-	.	ID="RND-1_FAMILY-208";Tend="1391";Tstart="933";shortTE="F";uid="c59967e6-4abc-459d-99dc-4ce1fdb24173"
WOFM01000085.1	RepeatMasker	DNA/Kolobok-T2	2758912	2759410	2653	-	.	ID="RND-1_FAMILY-15";Tend="1314";Tstart="813";shortTE="F";uid="1c216c64-a9c9-43b6-9683-507a13940cd5"
WOFM01000085.1	RepeatMasker	Unknown	1295866	1296379	3800	-	.	ID="RND-1_FAMILY-95";Tend="1495";Tstart="958";shortTE="F";uid="8a850ad7-e15d-4ee1-a056-2a6491f2de47"
WOFM01000085.1	RepeatMasker	DNA/Crypton-I	3006856	3007059	1084	-	.	ID="rnd-1_family-240";Tend="1133";Tstart="896";shortTE="F";uid="5d219aa5-8aa1-42c8-aca8-4f4a8d0eb202"
WOFM01000085.1	RepeatMasker	LTR/Copia	153972	156219	17671	-	.	ID="RND-1_FAMILY-334";Tend="3470";Tstart="1222";shortTE="F";uid="fc6bfb67-97fd-47af-ae6c-82208bc2e6fc"
WOFM01000085.1	RepeatMasker	Unknown	988290	988501	1498	-	.	ID="RND-3_FAMILY-526";Tend="1174";Tstart="967";shortTE="F";uid="c1d5ed41-f887-4b6f-a090-2843ef41dd2e"
WOFM01000085.1	RepeatMasker	DNA/hAT-hAT19	2152897	2153071	747	-	.	ID="RND-6_FAMILY-4704";Tend="1572";Tstart="1392";shortTE="F";uid="36bf19e4-ecb5-43a4-bcc6-b3482671dabd"
WOFM01000085.1	RepeatMasker	Unknown	2880634	2880787	535	-	.	ID="RND-6_FAMILY-5102";Tend="2292";Tstart="2135";shortTE="F";uid="5c5f6d2f-d7b5-4624-96ca-4ee8c377defa"
WOFM01000085.1	RepeatMasker	LTR/Copia	3072513	3072793	2307	-	.	ID="RND-6_FAMILY-1769";Tend="5339";Tstart="5059";shortTE="F";uid="03ba501b-eab0-4812-92cf-64e987310031"
WOFM01000085.1	RepeatMasker	DNA/TcMar-Tc1	536979	537169	1046	-	.	ID="RND-6_FAMILY-1200";Tend="1174";Tstart="965";shortTE="F";uid="bebab35a-8834-476c-9e59-f91bed9aacb4"
WOFM01000085.1	RepeatMasker	Unknown	300239	300346	860	-	.	ID="RND-1_FAMILY-807";Tend="1158";Tstart="1050";shortTE="F";uid="4417d326-c1af-4df0-bfad-cf06e4f7a6a2"
WOFM01000085.1	RepeatMasker	Unknown	1120118	1120506	2022	-	.	ID="RND-6_FAMILY-2021";Tend="3170";Tstart="2796";shortTE="F";uid="7741f72e-7a1e-4367-956d-d0a36115ac59"
WOFM01000085.1	RepeatMasker	Unknown	438185	438607	2132	-	.	ID="RND-1_FAMILY-755";Tend="1746";Tstart="1324";shortTE="F";uid="b043b589-c187-482e-8a6b-5325935c0bed"
WOFM01000085.1	RepeatMasker	DNA/TcMar-Mariner	1548170	1548597	475	-	.	ID="RND-5_FAMILY-138";TEgroup="ctg_624%7CRND-5_FAMILY-138%7C1";Tend="959";Tstart="645";shortTE="F";uid="73ff39e8-700d-40f1-b62f-1c4f95bacf6f"
WOFM01000085.1	RepeatMasker	DNA/Crypton-I	1568556	1569611	4455	-	.	ID="RND-4_FAMILY-246";Tend="1863";Tstart="804";shortTE="F";uid="44330e54-2545-4d26-a5ed-f18d5d321713"
WOFM01000085.1	RepeatMasker	Unknown	2320561	2320724	691	-	.	ID="RND-5_FAMILY-1089";Tend="1307";Tstart="1152";shortTE="F";uid="abd2ab3a-138b-4596-be75-fbb0d173a6fe"
WOFM01000085.1	RepeatMasker	DNA/TcMar-Tigger	413854	414351	2946	-	.	ID="RND-4_FAMILY-740";Tend="1477";Tstart="975";shortTE="F";uid="08b5d8f3-882e-43f9-b5dd-b9bff543363f"
WOFM01000085.1	RepeatMasker	DNA/CMC-EnSpm	1759464	1759808	1796	-	.	ID="RND-6_FAMILY-476";Tend="1888";Tstart="1491";shortTE="F";uid="2fb24c65-88b0-46c0-818f-d06b431e403a"
WOFM01000085.1	RepeatMasker	Unknown	3051801	3052571	4398	-	.	ID="RND-3_FAMILY-764";Tend="1819";Tstart="1041";shortTE="F";uid="ddc5554f-d499-4b39-94aa-b2264c36c058"
WOFM01000085.1	RepeatMasker	Unknown	532577	532797	913	-	.	ID="RND-4_FAMILY-1083";Tend="1316";Tstart="1090";shortTE="F";uid="c573c0d5-fcde-4c97-9721-2dbb07dfcf13"
WOFM01000085.1	RepeatMasker	Unknown	1973790	1974092	1816	-	.	ID="RND-3_FAMILY-391";Tend="1183";Tstart="885";shortTE="F";uid="9d774df3-ff91-49d1-a825-cd55410a6115"
WOFM01000085.1	RepeatMasker	LTR/Gypsy	2896612	2903759	55686	-	.	ID="RND-1_FAMILY-188";Tend="7686";Tstart="586";shortTE="F";uid="e763199b-e36a-4985-b711-51834963c1f6"
WOFM01000085.1	RepeatMasker	LINE/R2-NeSL	1563735	1564242	3329	-	.	ID="RND-3_FAMILY-38";Tend="1458";Tstart="941";shortTE="F";uid="b551845f-e06d-40da-8db0-32688d6302d4"
WOFM01000085.1	RepeatMasker	Unknown	1792587	1793023	2808	-	.	ID="RND-1_FAMILY-60";Tend="1400";Tstart="963";shortTE="F";uid="fec1e90c-7310-43ee-a79b-19418d218690"
WOFM01000085.1	RepeatMasker	Unknown	1139502	1140018	2612	-	.	ID="RND-5_FAMILY-1735";Tend="1419";Tstart="927";shortTE="F";uid="875afa1d-e7a9-47e0-8ea2-56c22448e32a"
WOFM01000085.1	RepeatMasker	DNA/Crypton-I	2315933	2316293	1960	-	.	ID="RND-1_FAMILY-240";Tend="1466";Tstart="1078";shortTE="F";uid="c51ae65a-1d40-408a-978c-afc9fab413c1"
WOFM01000085.1	RepeatMasker	Unknown	459421	460098	1730	-	.	ID="RND-2_FAMILY-36";Tend="1771";Tstart="621";shortTE="F";uid="f23e3972-08a5-426a-953a-58e71b438452"
WOFM01000085.1	RepeatMasker	RC/Helitron	2616261	2616520	1145	-	.	ID="RND-6_FAMILY-4557";Tend="834";Tstart="570";shortTE="F";uid="eec48f97-a8a1-4fbc-ab70-44fb7fb7089f"
WOFM01000085.1	RepeatMasker	DNA/TcMar-Tc1	2322131	2322406	1345	-	.	ID="RND-4_FAMILY-659";Tend="1269";Tstart="997";shortTE="F";uid="1bd9b085-3915-4030-9196-aa912f2741ce"
WOFM01000085.1	RepeatMasker	DNA/Academ-1	3071387	3071691	1326	-	.	ID="RND-5_FAMILY-3332";Tend="1309";Tstart="1016";shortTE="F";uid="0dd9a804-701a-4762-b74d-30cf0e39b632"
WOFM01000085.1	RepeatMasker	DNA/Crypton-I	1343176	1343781	2015	-	.	ID="RND-6_FAMILY-470";Tend="1620";Tstart="1003";shortTE="F";uid="965cab00-7470-4dbf-8de8-b46344ef8fc2"
WOFM01000085.1	RepeatMasker	Unknown	2677804	2679249	7599	-	.	ID="RND-5_FAMILY-5862";Tend="2426";Tstart="932";shortTE="F";uid="2579ca8c-2ad5-4f79-92b5-90bfec7809c1"
WOFM01000085.1	RepeatMasker	RC/Helitron	1287232	1287575	2092	-	.	ID="RND-4_FAMILY-489";Tend="1282";Tstart="942";shortTE="F";uid="b0a85e5b-2362-464d-9b7d-cbf40bda033f"
WOFM01000085.1	RepeatMasker	DNA/hAT-hAT19	2179013	2179214	407	-	.	ID="RND-6_FAMILY-4704";Tend="1572";Tstart="1392";shortTE="F";uid="76ed2feb-fc68-4bc3-b5f8-93c325a3cbbd"
WOFM01000085.1	RepeatMasker	DNA	1632474	1632637	1192	-	.	ID="RND-5_FAMILY-4767";Tend="1049";Tstart="888";shortTE="F";uid="d836e81a-69d8-4eb5-b5b0-444c655ba186"
WOFM01000085.1	RepeatMasker	Unknown	3021017	3021331	2010	-	.	ID="RND-5_FAMILY-836";Tend="1249";Tstart="926";shortTE="F";uid="6a0c473f-4025-42fc-9662-70bf032a5df0"
WOFM01000085.1	RepeatMasker	Unknown	2743448	2743632	986	-	.	ID="RND-4_FAMILY-1083";Tend="1745";Tstart="1567";shortTE="F";uid="5a358c03-582f-4d27-acb6-6b65bca5ae3a"
WOFM01000085.1	RepeatMasker	Unknown	2046986	2047163	644	-	.	ID="RND-3_FAMILY-291";Tend="1180";Tstart="966";shortTE="F";uid="c583ec33-65d9-41bb-8902-5245e51b2c6f"
WOFM01000085.1	RepeatMasker	Unknown	1013145	1013323	1940	-	.	ID="RND-1_FAMILY-8";Tend="1820";Tstart="1235";shortTE="F";uid="0cad3465-b440-4127-8497-ddaaf75e768c"
WOFM01000085.1	RepeatMasker	Unknown	515649	516632	6055	-	.	ID="RND-6_FAMILY-3017";Tend="1781";Tstart="792";shortTE="F";uid="8b733ef2-21e1-4a2a-a388-458bc6bb2115"
WOFM01000085.1	RepeatMasker	Unknown	689590	689748	1265	-	.	ID="RND-4_FAMILY-7";Tend="2965";Tstart="2808";shortTE="F";uid="109791a1-7937-41fc-934f-5dbcb5effdeb"
WOFM01000085.1	RepeatMasker	DNA/hAT-Tip100	555069	555373	846	-	.	ID="RND-5_FAMILY-530";Tend="1233";Tstart="945";shortTE="F";uid="7de8284d-1b27-43e5-a7dd-5e3064a19044"
WOFM01000085.1	RepeatMasker	Unknown	775110	775393	1031	-	.	ID="RND-5_FAMILY-4056";Tend="1380";Tstart="967";shortTE="F";uid="c6552b66-7637-4ed8-9c60-250a4282f615"
WOFM01000085.1	RepeatMasker	DNA	2848731	2848894	1097	-	.	ID="RND-5_FAMILY-4767";Tend="1050";Tstart="887";shortTE="F";uid="4b4bdd55-0ccb-4b0c-8584-b02dfc410591"
WOFM01000085.1	RepeatMasker	LTR/Copia	2705488	2708100	15328	-	.	ID="RND-6_FAMILY-3466";Tend="10018";Tstart="7399";shortTE="F";uid="3d03c8ee-ca93-41a4-8ad7-fe458c92fb38"
WOFM01000085.1	RepeatMasker	Unknown	1058273	1058567	2022	-	.	ID="RND-1_FAMILY-645";Tend="1265";Tstart="955";shortTE="F";uid="43b8df5b-08d2-4657-90b2-411dc3d9b957"
WOFM01000085.1	RepeatMasker	Unknown	2588770	2589537	3296	-	.	ID="RND-1_FAMILY-258";Tend="1688";Tstart="921";shortTE="F";uid="72511faa-611d-4488-8923-6ccef44171e8"
WOFM01000085.1	RepeatMasker	DNA/Maverick	2427520	2427802	858	-	.	ID="RND-6_FAMILY-9704";Tend="1030";Tstart="760";shortTE="F";uid="3519305a-7684-41d2-9635-c0ea4ffa4c6b"
WOFM01000085.1	RepeatMasker	Unknown	2037785	2038407	4643	-	.	ID="RND-6_FAMILY-1899";Tend="6607";Tstart="5979";shortTE="F";uid="b5bd8e95-a08d-4442-8f2e-6ffed10cf692"
WOFM01000085.1	RepeatMasker	Unknown	2098622	2098924	2106	-	.	ID="RND-1_FAMILY-251";Tend="1232";Tstart="932";shortTE="F";uid="171dfe82-4bc3-4cd7-94f9-1786721e935a"
WOFM01000085.1	RepeatMasker	Unknown	1373941	1374082	1032	-	.	ID="RND-6_FAMILY-3860";Tend="1900";Tstart="1760";shortTE="F";uid="e648b4b8-4054-4814-bb7d-562ad8ac691a"
WOFM01000085.1	RepeatMasker	DNA/Crypton-I	2239608	2240163	3416	-	.	ID="RND-3_FAMILY-131";Tend="1332";Tstart="784";shortTE="F";uid="1fa8f916-671f-4d0c-b36a-5c30fb2bb596"
WOFM01000085.1	RepeatMasker	Unknown	1645825	1645980	964	-	.	ID="RND-1_FAMILY-39";Tend="1592";Tstart="1439";shortTE="F";uid="8429d9b6-55fe-4c87-8464-833d49598ef4"
WOFM01000085.1	RepeatMasker	Unknown	2059553	2059774	588	-	.	ID="RND-4_FAMILY-1470";Tend="1085";Tstart="880";shortTE="F";uid="a6b8ad1f-cf30-4326-a46c-d5cdb9bfaa34"
WOFM01000085.1	RepeatMasker	Unknown	835098	835460	1214	-	.	ID="RND-4_FAMILY-411";Tend="1294";Tstart="987";shortTE="F";uid="8b3794c5-3c0e-4c59-a4c3-d1716a1dd3fc"
WOFM01000085.1	RepeatMasker	Unknown	739905	740064	985	-	.	ID="RND-4_FAMILY-128";Tend="1397";Tstart="1238";shortTE="F";uid="6e61b0a6-01a8-4122-a8a4-0c481148ec36"
WOFM01000085.1	RepeatMasker	LTR/Pao	710982	711433	2692	-	.	ID="RND-1_FAMILY-28";Tend="1414";Tstart="949";shortTE="F";uid="d38b6100-82b1-4d65-bf22-8cac84426ad1"
WOFM01000085.1	RepeatMasker	DNA/TcMar-Fot1	1829154	1829893	4752	-	.	ID="RND-1_FAMILY-655";Tend="1808";Tstart="1032";shortTE="F";uid="02a2f370-165a-407b-a75e-fcf5cebd21ea"
WOFM01000085.1	RepeatMasker	Unknown	539121	539292	775	-	.	ID="RND-1_FAMILY-70";Tend="1171";Tstart="990";shortTE="F";uid="318d95f8-4f2d-42e5-bb47-4a42cc6135a5"
WOFM01000085.1	RepeatMasker	DNA/Crypton-I	830782	830971	975	-	.	ID="RND-1_FAMILY-254";Tend="1496";Tstart="1309";shortTE="F";uid="e0d11b79-968c-4755-8de7-901379306c05"
WOFM01000085.1	RepeatMasker	Unknown	2742043	2742976	3705	-	.	ID="RND-5_FAMILY-4970";Tend="1634";Tstart="659";shortTE="F";uid="a319cccb-5d45-4b28-8c4b-fae1bbd3fa18"
WOFM01000085.1	RepeatMasker	Unknown	1397197	1397304	490	-	.	ID="RND-6_FAMILY-9120";Tend="1069";Tstart="943";shortTE="F";uid="e493f15e-a471-42b6-99ff-26716c3bf344"
WOFM01000085.1	RepeatMasker	Unknown	2009479	2009738	1503	-	.	ID="RND-5_FAMILY-377";Tend="1199";Tstart="946";shortTE="F";uid="2cf84305-2268-4f8d-b959-e995027542b1"
WOFM01000085.1	RepeatMasker	Unknown	706308	706644	1466	-	.	ID="RND-1_FAMILY-34";Tend="1804";Tstart="1471";shortTE="F";uid="3266040d-c885-40de-9f08-5ae8f767a5db"
WOFM01000085.1	RepeatMasker	Unknown	661681	662302	3664	-	.	ID="RND-6_FAMILY-902";Tend="1611";Tstart="937";shortTE="F";uid="0acdcfdf-a256-4cfe-ba2b-db8284196064"
WOFM01000085.1	RepeatMasker	LTR/Gypsy	1526407	1530241	16016	-	.	ID="RND-6_FAMILY-10815";Tend="6891";Tstart="2995";shortTE="F";uid="7fe00e0b-ca6f-4dd4-8cda-c65909aa651d"
WOFM01000085.1	RepeatMasker	Unknown	497106	497699	3054	-	.	ID="RND-1_FAMILY-387";Tend="1632";Tstart="963";shortTE="F";uid="86b78bc8-3265-48ee-8882-939e2c8e3900"
WOFM01000085.1	RepeatMasker	Unknown	1274747	1274997	1572	-	.	ID="RND-6_FAMILY-5582";Tend="1108";Tstart="858";shortTE="F";uid="62d39d21-29fa-4a59-9899-f9cdbe578283"
WOFM01000085.1	RepeatMasker	Unknown	1406151	1406673	3487	-	.	ID="RND-1_FAMILY-978";Tend="1516";Tstart="1000";shortTE="F";uid="c1b013fd-049c-429b-a366-65c5596ff22f"
WOFM01000085.1	RepeatMasker	Unknown	3088104	3088311	1020	-	.	ID="RND-5_FAMILY-688";Tend="1232";Tstart="1008";shortTE="F";uid="e8b7a273-ff54-48b1-bb56-d08e5dece87b"
WOFM01000085.1	RepeatMasker	Unknown	177164	177369	1129	-	.	ID="RND-5_FAMILY-2694";Tend="1115";Tstart="930";shortTE="F";uid="859821e5-e722-4674-9f05-df7b76ea5e94"
WOFM01000086.1	RepeatMasker	Unknown	620021	620269	1653	+	.	ID="RND-1_FAMILY-1047";Tend="1148";Tstart="884";shortTE="F";uid="6f58d757-8e46-422d-8ade-3a3fa69fe6c6"
WOFM01000086.1	RepeatMasker	RC/Helitron	516336	516589	557	+	.	ID="RND-5_FAMILY-2749";Tend="1194";Tstart="932";shortTE="F";uid="a272b7ca-8058-4ef8-9a5b-c307af44a7f5"
WOFM01000086.1	RepeatMasker	Unknown	573137	573389	1463	+	.	ID="RND-6_FAMILY-7168";Tend="1251";Tstart="991";shortTE="F";uid="fbb815c2-6761-4bf5-a822-742057ee79be"
WOFM01000086.1	RepeatMasker	DNA	457776	457945	988	+	.	ID="RND-5_FAMILY-4767";Tend="1055";Tstart="887";shortTE="F";uid="338e56ae-d8df-41e2-b45b-fa0c643fbefc"
WOFM01000086.1	RepeatMasker	Unknown	448357	449135	3528	+	.	ID="RND-5_FAMILY-222";Tend="1685";Tstart="896";shortTE="F";uid="5f2490c8-1718-4693-a19d-44d660392600"
WOFM01000086.1	RepeatMasker	Unknown	321819	322360	2754	+	.	ID="RND-1_FAMILY-573";Tend="1987";Tstart="1451";shortTE="F";uid="eed0e53d-fbc2-43f9-a7d2-68c573bca024"
WOFM01000086.1	RepeatMasker	LTR/Gypsy	56383	56858	4111	+	.	ID="RND-1_FAMILY-25";Tend="1494";Tstart="1019";shortTE="F";uid="6bc75252-c039-4707-9d13-1922c25f3e55"
WOFM01000086.1	RepeatMasker	Unknown	76889	77094	1145	+	.	ID="RND-1_FAMILY-525";Tend="1150";Tstart="948";shortTE="F";uid="7df7fb89-9865-4156-841b-4acb72e552b0"
WOFM01000086.1	RepeatMasker	Unknown	453313	453557	1603	+	.	ID="RND-6_FAMILY-5582";Tend="1102";Tstart="859";shortTE="F";uid="f2b9c248-8a37-4665-a0d9-9c6f5789e8b9"
WOFM01000086.1	RepeatMasker	Unknown	435591	435820	1254	+	.	ID="RND-6_FAMILY-9120";Tend="1178";Tstart="955";shortTE="F";uid="fdc8768d-be0f-4ce9-84d8-1212cd5e7c4e"
WOFM01000086.1	RepeatMasker	Unknown	73225	73456	464	+	.	ID="RND-1_FAMILY-247";Tend="1073";Tstart="870";shortTE="F";uid="45f4f720-c494-47c1-8a0d-ad8d41df226b"
WOFM01000086.1	RepeatMasker	Unknown	43114	44492	6698	+	.	ID="RND-6_FAMILY-517";Tend="2228";Tstart="830";shortTE="F";uid="4f36538f-26fd-4aff-9e3c-1e7673071b20"
WOFM01000086.1	RepeatMasker	DNA/hAT-Tip100	223659	223934	453	+	.	ID="RND-5_FAMILY-8";Tend="1211";Tstart="943";shortTE="F";uid="131d961d-0460-4398-933b-d3d034535482"
WOFM01000086.1	RepeatMasker	DNA/hAT-Tip100	473779	474763	7319	+	.	ID="RND-6_FAMILY-3682";Tend="1828";Tstart="795";shortTE="F";uid="a858406c-49d2-4a71-8360-eeb6e8667baa"
WOFM01000086.1	RepeatMasker	Unknown	77861	78741	1333	+	.	ID="RND-5_FAMILY-951";TEgroup="ctg_625%7CRND-5_FAMILY-951%7C1";Tend="1955";Tstart="710";shortTE="F";uid="e6d9e47a-07fb-4536-ac12-6b9fdc930dd1"
WOFM01000086.1	RepeatMasker	Unknown	571250	571370	710	+	.	ID="RND-1_FAMILY-645";Tend="1190";Tstart="1067";shortTE="F";uid="8eebf075-b235-4d3d-8bf6-5b5e3bdc3d87"
WOFM01000086.1	RepeatMasker	Unknown	180944	181199	1806	+	.	ID="RND-6_FAMILY-9248";Tend="1224";Tstart="966";shortTE="F";uid="c72b9a5d-0f81-4ff1-88db-c0f8ea6d143e"
WOFM01000086.1	RepeatMasker	Unknown	383644	383809	624	+	.	ID="RND-6_FAMILY-1182";Tend="1774";Tstart="1611";shortTE="F";uid="09d0c158-d203-4b0a-a598-f5eaaec535d1"
WOFM01000086.1	RepeatMasker	Unknown	548732	549039	1452	+	.	ID="RND-1_FAMILY-387";Tend="1440";Tstart="1130";shortTE="F";uid="bc0c7417-bbd8-4db6-949d-b069efcf6c15"
WOFM01000086.1	RepeatMasker	Unknown	322385	324233	4920	+	.	ID="RND-6_FAMILY-2500";Tend="2583";Tstart="786";shortTE="F";uid="756ad661-372d-4dcb-a867-73a0cfa6726b"
WOFM01000086.1	RepeatMasker	LTR/Copia	247349	254471	58599	+	.	ID="RND-1_FAMILY-111";Tend="7923";Tstart="796";shortTE="F";uid="8578fa12-63f1-489c-a089-5720767c4d30"
WOFM01000086.1	RepeatMasker	Unknown	37558	37662	673	+	.	ID="RND-6_FAMILY-1350";Tend="1669";Tstart="1565";shortTE="F";uid="9b09f7ae-c363-48ba-b833-f1975d8b3966"
WOFM01000086.1	RepeatMasker	Unknown	527874	528314	2889	+	.	ID="RND-1_FAMILY-695";Tend="1414";Tstart="987";shortTE="F";uid="8fb0d738-a220-4ab1-98bf-f7d324e9862c"
WOFM01000086.1	RepeatMasker	Unknown	244273	244667	1792	+	.	ID="RND-1_FAMILY-679";Tend="1314";Tstart="918";shortTE="F";uid="20e0349f-9668-4c60-946d-cd51b39bd1eb"
WOFM01000086.1	RepeatMasker	Unknown	511834	511987	693	+	.	ID="RND-1_FAMILY-128";Tend="1250";Tstart="1096";shortTE="F";uid="a459c598-3950-449b-b59b-4d71e4fbab6d"
WOFM01000086.1	RepeatMasker	Unknown	463711	463820	886	+	.	ID="RND-1_FAMILY-1052";Tend="1903";Tstart="1794";shortTE="F";uid="4931489f-16a8-4ff5-9c04-7828e1fb7c6e"
WOFM01000086.1	RepeatMasker	RC/Helitron	73951	74556	3774	+	.	ID="RND-4_FAMILY-618";Tend="1489";Tstart="897";shortTE="F";uid="487b36e4-c39d-46c2-9467-afc460db5ed8"
WOFM01000086.1	RepeatMasker	Unknown	422281	422477	1200	+	.	ID="RND-1_FAMILY-58";Tend="1152";Tstart="966";shortTE="F";uid="ff034a21-f432-4ec1-9987-a4979dc34200"
WOFM01000086.1	RepeatMasker	Unknown	639343	639933	3951	+	.	ID="RND-1_FAMILY-9";Tend="1521";Tstart="939";shortTE="F";uid="4a085ce7-02dc-412a-91ff-ddef07b840aa"
WOFM01000086.1	RepeatMasker	Unknown	499147	499293	658	+	.	ID="RND-5_FAMILY-1390";Tend="1953";Tstart="1804";shortTE="F";uid="766e6177-7778-435e-8a05-1334e1bf04b1"
WOFM01000086.1	RepeatMasker	LTR/Gypsy	599127	601010	12187	+	.	ID="RND-4_FAMILY-463";Tend="7443";Tstart="5525";shortTE="F";uid="4462801b-3728-43b5-b7be-12133f3f810a"
WOFM01000086.1	RepeatMasker	LTR/Copia	357227	357966	1335	+	.	ID="RND-5_FAMILY-1654";Tend="2139";Tstart="1392";shortTE="F";uid="02abaf8e-04fb-4afc-9d34-eb70a345b9a6"
WOFM01000086.1	RepeatMasker	Unknown	80849	81199	1746	+	.	ID="RND-5_FAMILY-4056";Tend="1474";Tstart="983";shortTE="F";uid="535fa3c4-4a65-4e60-b4ac-69049d5519f9"
WOFM01000086.1	RepeatMasker	Unknown	550763	551121	2384	+	.	ID="RND-5_FAMILY-1913";Tend="1326";Tstart="965";shortTE="F";uid="fd2fb1cb-1cce-451c-8f7b-2be55776df85"
WOFM01000086.1	RepeatMasker	RC/Helitron	529125	529287	509	+	.	ID="RND-5_FAMILY-1749";Tend="1854";Tstart="1706";shortTE="F";uid="89d28f3f-b153-433e-8f18-46eef9618c0b"
WOFM01000086.1	RepeatMasker	Unknown	97396	97751	1242	+	.	ID="RND-5_FAMILY-4056";Tend="1541";Tstart="1031";shortTE="F";uid="f14c8dd2-a204-4f68-87c3-4468a9cb4da4"
WOFM01000086.1	RepeatMasker	Unknown	564850	564955	591	+	.	ID="RND-1_FAMILY-645";Tend="1071";Tstart="966";shortTE="F";uid="57c3b2a6-96ff-47ff-8755-bdd62602ef30"
WOFM01000086.1	RepeatMasker	Unknown	501267	501558	1098	+	.	ID="RND-4_FAMILY-986";Tend="1375";Tstart="1086";shortTE="F";uid="eb376a94-d607-4cb5-a36f-92611ebb670d"
WOFM01000086.1	RepeatMasker	Unknown	389633	389909	776	+	.	ID="RND-5_FAMILY-749";Tend="844";Tstart="581";shortTE="F";uid="6235b3c7-2530-4345-b86f-7a7747eaf8e7"
WOFM01000086.1	RepeatMasker	Unknown	602252	602586	2037	+	.	ID="RND-1_FAMILY-670";Tend="1279";Tstart="940";shortTE="F";uid="b653d00e-f2c3-4f02-be20-ad644aec7582"
WOFM01000086.1	RepeatMasker	Unknown	143570	143800	1279	+	.	ID="RND-5_FAMILY-2601";Tend="1497";Tstart="1281";shortTE="F";uid="71664717-c548-43fd-94d4-a3a2175052d2"
WOFM01000086.1	RepeatMasker	Unknown	412675	413079	1518	+	.	ID="RND-1_FAMILY-208";Tend="1382";Tstart="966";shortTE="F";uid="e08454a7-5777-43fe-be5e-6ec6531c7641"
WOFM01000086.1	RepeatMasker	Unknown	386947	387086	892	+	.	ID="RND-6_FAMILY-2820";Tend="1058";Tstart="923";shortTE="F";uid="c8773e9a-5daf-4f62-adfc-48b7f6ac6a81"
WOFM01000086.1	RepeatMasker	DNA/TcMar-Tc1	92124	92258	611	+	.	ID="RND-5_FAMILY-576";Tend="1734";Tstart="1612";shortTE="F";uid="92629024-59ba-4487-bfe1-40da51b5a2cc"
WOFM01000086.1	RepeatMasker	Unknown	181202	181319	544	+	.	ID="RND-4_FAMILY-411";Tend="1294";Tstart="1181";shortTE="F";uid="3efd5a82-8a51-479b-bba5-9917e9b45a70"
WOFM01000086.1	RepeatMasker	Unknown	640369	640935	1903	+	.	ID="RND-1_FAMILY-169";TEgroup="ctg_625%7CRND-1_FAMILY-169%7C1";Tend="1304";Tstart="947";shortTE="F";uid="6227f01a-08c3-4ca8-9f24-4d8f6ae432f2"
WOFM01000086.1	RepeatMasker	Unknown	422743	423078	1240	+	.	ID="RND-4_FAMILY-1923";Tend="1275";Tstart="970";shortTE="F";uid="6e3a51c1-1157-4cf0-950a-16d28716cfda"
WOFM01000086.1	RepeatMasker	Unknown	49036	50039	4962	+	.	ID="RND-6_FAMILY-3194";Tend="1525";Tstart="524";shortTE="F";uid="2eb29bc1-70a0-442a-82e8-d293254f1a96"
WOFM01000086.1	RepeatMasker	Unknown	450391	450606	1380	+	.	ID="RND-5_FAMILY-688";Tend="1217";Tstart="1008";shortTE="F";uid="dda79573-b310-4114-a830-c0d6e3e087eb"
WOFM01000086.1	RepeatMasker	LTR/Gypsy	158	7257	44414	+	.	ID="RND-2_FAMILY-73";Tend="7813";Tstart="656";shortTE="F";uid="a934b7c1-4db2-420c-a958-1795b90094ea"
WOFM01000086.1	RepeatMasker	Unknown	462238	462429	1336	+	.	ID="RND-1_FAMILY-1052";Tend="996";Tstart="798";shortTE="F";uid="6a34c8ae-0a4e-4fe3-b105-4b9d68304379"
WOFM01000086.1	RepeatMasker	Unknown	65504	65806	2479	+	.	ID="RND-1_FAMILY-959";Tend="1225";Tstart="924";shortTE="F";uid="e159d01b-1ecf-43b9-a42b-2798f4351372"
WOFM01000086.1	RepeatMasker	Unknown	605704	606150	3763	+	.	ID="RND-1_FAMILY-295";Tend="1379";Tstart="920";shortTE="F";uid="4ca13d01-d684-442f-9b7d-a46d7f3ec759"
WOFM01000086.1	RepeatMasker	Unknown	92322	92668	2236	+	.	ID="RND-1_FAMILY-251";Tend="1229";Tstart="899";shortTE="F";uid="5287868c-b1d4-4970-992b-a2a375f98069"
WOFM01000086.1	RepeatMasker	LTR/Gypsy	643762	647326	22488	+	.	ID="RND-1_FAMILY-84";Tend="4316";Tstart="762";shortTE="F";uid="d25b6c3c-2007-4ad0-8ba5-3d3b612d9722"
WOFM01000086.1	RepeatMasker	Unknown	437133	437752	3094	+	.	ID="RND-5_FAMILY-2402";Tend="1502";Tstart="904";shortTE="F";uid="35f25174-8529-41e8-a09f-7029f8b95a1c"
WOFM01000086.1	RepeatMasker	DNA/TcMar-Tc1	156519	156637	404	+	.	ID="RND-5_FAMILY-576";Tend="1737";Tstart="1611";shortTE="F";uid="56d6745a-ee28-4dbc-923c-222e8cb6947a"
WOFM01000086.1	RepeatMasker	LTR/Copia	7681	7819	803	+	.	ID="RND-5_FAMILY-1809";Tend="4065";Tstart="3945";shortTE="F";uid="80679377-18eb-4459-945c-baaa0a4896f1"
WOFM01000086.1	RepeatMasker	Unknown	426013	426303	1405	+	.	ID="RND-3_FAMILY-764";Tend="1237";Tstart="935";shortTE="F";uid="33e403a0-231b-4afb-8e40-b72d334e7cfb"
WOFM01000086.1	RepeatMasker	Unknown	572331	572577	672	+	.	ID="RND-5_FAMILY-1266";Tend="706";Tstart="458";shortTE="F";uid="2768a930-8893-48e6-ab30-99161bae04db"
WOFM01000086.1	RepeatMasker	Unknown	86307	86433	879	+	.	ID="RND-1_FAMILY-53";Tend="1069";Tstart="941";shortTE="F";uid="3114acf7-e8b8-4461-9e2e-f0356dd3adad"
WOFM01000086.1	RepeatMasker	DNA/TcMar-Mariner	513559	513785	1165	+	.	ID="RND-4_FAMILY-286";Tend="1100";Tstart="868";shortTE="F";uid="71d9bbf0-3fc2-487f-b8fe-db4c61b8054a"
WOFM01000086.1	RepeatMasker	Unknown	238319	238677	1290	+	.	ID="RND-1_FAMILY-126";Tend="1264";Tstart="742";shortTE="F";uid="e42a945e-247f-46ab-99c5-eff84e591020"
WOFM01000086.1	RepeatMasker	Unknown	80089	80633	1699	+	.	ID="RND-5_FAMILY-951";Tend="2445";Tstart="1940";shortTE="F";uid="0bb417c1-4f76-4988-aa48-5de481ac291c"
WOFM01000086.1	RepeatMasker	Unknown	439722	440018	429	+	.	ID="RND-6_FAMILY-1182";Tend="1357";Tstart="1069";shortTE="F";uid="072f3330-0fa8-461a-8864-8aa2495ee10c"
WOFM01000086.1	RepeatMasker	Unknown	551314	551515	1276	+	.	ID="RND-5_FAMILY-466";Tend="1158";Tstart="947";shortTE="F";uid="6d73a95e-0d49-4530-a4dd-368af172b86d"
WOFM01000086.1	RepeatMasker	Unknown	603352	603548	1209	+	.	ID="RND-5_FAMILY-688";Tend="1204";Tstart="1008";shortTE="F";uid="99795af8-40cb-4b84-878d-1fefbd70471a"
WOFM01000086.1	RepeatMasker	Unknown	358872	359003	465	+	.	ID="RND-6_FAMILY-5582";Tend="1102";Tstart="972";shortTE="F";uid="9ec9d982-afe5-4d62-8df2-2127aaa23684"
WOFM01000086.1	RepeatMasker	DNA/PiggyBac	309973	311576	3186	+	.	ID="RND-6_FAMILY-5128";Tend="1610";Tstart="125";shortTE="F";uid="8062e46b-9266-4309-8422-258dda29d5ac"
WOFM01000086.1	RepeatMasker	LTR/Copia	332793	333805	4985	+	.	ID="RND-6_FAMILY-617";Tend="958";Tstart="125";shortTE="F";uid="4ae056de-e521-4d1e-bd9c-61a6711af287"
WOFM01000086.1	RepeatMasker	Unknown	577991	579363	4505	+	.	ID="RND-1_FAMILY-2";Tend="2453";Tstart="740";shortTE="F";uid="766917a7-74a1-4839-9955-362bac1837ae"
WOFM01000086.1	RepeatMasker	Unknown	304618	305037	2380	+	.	ID="RND-4_FAMILY-958";Tend="1343";Tstart="904";shortTE="F";uid="706dda38-d3ab-4778-b3ba-7476a6617c1d"
WOFM01000086.1	RepeatMasker	Unknown	33874	34051	1413	+	.	ID="RND-1_FAMILY-70";Tend="1168";Tstart="992";shortTE="F";uid="4ad4f38d-4b1d-46ac-95c3-eb5ef0cb66f6"
WOFM01000086.1	RepeatMasker	Unknown	165563	165732	1441	+	.	ID="RND-1_FAMILY-70";Tend="1164";Tstart="995";shortTE="F";uid="3e656763-9a53-4305-9cf7-0e0704f89963"
WOFM01000086.1	RepeatMasker	Unknown	475422	476118	4504	+	.	ID="RND-5_FAMILY-1190";Tend="1864";Tstart="1159";shortTE="F";uid="edf4acdc-8468-43ac-b00a-86e323bd4660"
WOFM01000086.1	RepeatMasker	Unknown	544901	545170	1541	+	.	ID="RND-5_FAMILY-1347";Tend="966";Tstart="694";shortTE="F";uid="eb7d5bae-7378-4b20-a418-7b2c8b12002b"
WOFM01000086.1	RepeatMasker	DNA/Kolobok-T2	100626	101112	4135	+	.	ID="RND-1_FAMILY-15";Tend="1314";Tstart="828";shortTE="F";uid="95cb9acc-e938-45b4-89e9-9ca092b2b248"
WOFM01000086.1	RepeatMasker	Unknown	583356	583588	2768	+	.	ID="RND-1_FAMILY-56";Tend="1231";Tstart="901";shortTE="F";uid="0f48c448-16e8-4158-8eca-f5933f4b73bc"
WOFM01000086.1	RepeatMasker	Unknown	473548	473693	1004	+	.	ID="RND-1_FAMILY-693";Tend="1070";Tstart="925";shortTE="F";uid="3596fc2e-dcbc-4e42-950e-176ac517d1fe"
WOFM01000086.1	RepeatMasker	LTR/Gypsy	652576	655924	22599	+	.	ID="RND-4_FAMILY-373";Tend="7759";Tstart="4408";shortTE="F";uid="17c231ee-b024-4792-847b-0ed2344d5d8f"
WOFM01000086.1	RepeatMasker	Unknown	602651	602800	937	+	.	ID="RND-1_FAMILY-169";Tend="1096";Tstart="946";shortTE="F";uid="c70c7c6a-890d-4a85-a3c3-949f699c0997"
WOFM01000086.1	RepeatMasker	DNA/hAT-Tip100	162841	162961	454	+	.	ID="RND-4_FAMILY-1429";Tend="1290";Tstart="1147";shortTE="F";uid="2059f834-ecff-4a61-8599-f0d2197be81f"
WOFM01000086.1	RepeatMasker	Unknown	10017	10130	636	+	.	ID="RND-1_FAMILY-306";Tend="1035";Tstart="921";shortTE="F";uid="cb304c5d-d03c-4e5d-a0be-e7ca8615958d"
WOFM01000086.1	RepeatMasker	Unknown	571370	571874	3212	+	.	ID="RND-6_FAMILY-7056";Tend="1407";Tstart="912";shortTE="F";uid="d9e237d9-0c6e-427f-870a-250c58c891fa"
WOFM01000086.1	RepeatMasker	Unknown	84192	84353	564	+	.	ID="RND-4_FAMILY-754";Tend="1874";Tstart="1724";shortTE="F";uid="e89ed7b7-f08d-4a80-b193-4652ed990d44"
WOFM01000086.1	RepeatMasker	Unknown	447206	447498	1510	+	.	ID="RND-6_FAMILY-3099";Tend="1242";Tstart="956";shortTE="F";uid="2e4243b7-b44f-429e-ab84-47d6a816faf9"
WOFM01000086.1	RepeatMasker	Unknown	452834	453004	674	+	.	ID="RND-1_FAMILY-197";Tend="1129";Tstart="913";shortTE="F";uid="884f81b2-eb0a-47e0-bb07-dc1425219ea1"
WOFM01000086.1	RepeatMasker	Unknown	524832	525307	2789	+	.	ID="RND-6_FAMILY-7056";Tend="1405";Tstart="910";shortTE="F";uid="ddeda022-0c87-44fd-a0cd-ccef1b00aafd"
WOFM01000086.1	RepeatMasker	Unknown	390068	390244	1082	+	.	ID="RND-1_FAMILY-317";Tend="1087";Tstart="912";shortTE="F";uid="2a719efe-5784-47e8-875e-8d6dfdff07ae"
WOFM01000086.1	RepeatMasker	LTR/Gypsy	407154	408560	5837	+	.	ID="RND-6_FAMILY-12127";Tend="2372";Tstart="894";shortTE="F";uid="63f0a41d-bd24-4350-a810-7c491531d2be"
WOFM01000086.1	RepeatMasker	DNA/TcMar-Mariner	374369	374556	874	+	.	ID="RND-4_FAMILY-286";Tend="1048";Tstart="863";shortTE="F";uid="7f61d54e-e1de-45f2-93e7-b54a7d24cbdb"
WOFM01000086.1	RepeatMasker	Unknown	221407	222037	3376	+	.	ID="RND-1_FAMILY-513";Tend="1670";Tstart="1018";shortTE="F";uid="03b8a3ea-f731-4f63-8274-419acc242bfc"
WOFM01000086.1	RepeatMasker	Unknown	84414	84574	932	+	.	ID="RND-1_FAMILY-139";Tend="1050";Tstart="888";shortTE="F";uid="8166985a-57f3-45a8-be44-639e1d0edd55"
WOFM01000086.1	RepeatMasker	Unknown	386376	386567	952	+	.	ID="RND-1_FAMILY-128";Tend="1258";Tstart="1067";shortTE="F";uid="5de3e13c-7d3a-40da-8e37-8ff7702b22ab"
WOFM01000086.1	RepeatMasker	Unknown	105299	105524	1119	+	.	ID="RND-4_FAMILY-413";Tend="1520";Tstart="1279";shortTE="F";uid="87d7c3a5-dba9-41e9-9acb-736db0ffc1bc"
WOFM01000086.1	RepeatMasker	Unknown	272026	272385	1868	+	.	ID="RND-4_FAMILY-860";Tend="1310";Tstart="958";shortTE="F";uid="cd7b58bd-bd52-4e61-9998-d20a3775fdff"
WOFM01000086.1	RepeatMasker	RC/Helitron	193220	194006	3234	+	.	ID="RND-6_FAMILY-1030";Tend="986";Tstart="198";shortTE="F";uid="cc680831-e38f-4e14-a150-2a3ad0b9af02"
WOFM01000086.1	RepeatMasker	Unknown	256658	256953	1744	+	.	ID="RND-5_FAMILY-1913";Tend="1323";Tstart="1018";shortTE="F";uid="b360fbe8-4df5-4c11-9559-129f84a1b454"
WOFM01000086.1	RepeatMasker	Unknown	327558	327738	1036	+	.	ID="RND-5_FAMILY-3740";Tend="1120";Tstart="952";shortTE="F";uid="5f54453f-f744-414b-9432-df76867eac69"
WOFM01000086.1	RepeatMasker	Unknown	270588	271176	2721	+	.	ID="RND-5_FAMILY-793";Tend="1476";Tstart="898";shortTE="F";uid="ae20431b-dbaf-4b9b-bb80-2d718265e5f5"
WOFM01000086.1	RepeatMasker	DNA/Kolobok-Hydra	132211	132745	951	+	.	ID="RND-5_FAMILY-198";TEgroup="ctg_625%7CRND-5_FAMILY-198%7C1";Tend="1631";Tstart="921";shortTE="F";uid="75c29a01-47eb-4564-8b3d-b6813f176f7f"
WOFM01000086.1	RepeatMasker	Unknown	79020	80098	4472	+	.	ID="RND-1_FAMILY-126";Tend="1761";Tstart="825";shortTE="F";uid="79ca447a-c034-437e-a72e-105bbcc49ac5"
WOFM01000086.1	RepeatMasker	Unknown	386604	386954	1588	+	.	ID="RND-3_FAMILY-764";Tend="1290";Tstart="936";shortTE="F";uid="6fa5df1b-e2b1-4c0b-9a2d-db305888bdea"
WOFM01000086.1	RepeatMasker	DNA/Academ-1	51492	52506	6103	+	.	ID="RND-1_FAMILY-579";Tend="1783";Tstart="794";shortTE="F";uid="7859ca8a-986c-4689-a38e-a43776051b97"
WOFM01000086.1	RepeatMasker	Unknown	549628	549814	786	+	.	ID="RND-1_FAMILY-387";Tend="1707";Tstart="1503";shortTE="F";uid="a1095ce6-8299-4efe-85f7-275a793d0f7f"
WOFM01000086.1	RepeatMasker	Unknown	488047	488316	549	+	.	ID="RND-1_FAMILY-679";Tend="1229";Tstart="973";shortTE="F";uid="16ea5172-df29-490b-9e14-8c2e5db04b88"
WOFM01000086.1	RepeatMasker	Unknown	436056	436359	2065	+	.	ID="RND-1_FAMILY-58";Tend="1261";Tstart="953";shortTE="F";uid="34d3215e-77a5-4567-958d-8168c9fc23cf"
WOFM01000086.1	RepeatMasker	Unknown	545148	545790	4239	+	.	ID="RND-1_FAMILY-1133";Tend="1631";Tstart="984";shortTE="F";uid="ebe7959e-cd77-4c4c-8bd1-fe142779dbfb"
WOFM01000086.1	RepeatMasker	DNA/Crypton-I	415418	415811	2176	+	.	ID="RND-4_FAMILY-246";Tend="1211";Tstart="823";shortTE="F";uid="a02ff355-084c-476e-8527-8ec7aaba1f40"
WOFM01000086.1	RepeatMasker	LTR/Gypsy	601134	601778	3891	+	.	ID="RND-6_FAMILY-789";Tend="8702";Tstart="8059";shortTE="F";uid="f1061bab-8009-4418-8b87-26649d47b3de"
WOFM01000086.1	RepeatMasker	DNA/Academ-1	229151	230074	4498	+	.	ID="RND-5_FAMILY-1790";Tend="1516";Tstart="647";shortTE="F";uid="022bc055-c622-460d-a87c-cdc6478b9920"
WOFM01000086.1	RepeatMasker	Unknown	456510	456884	2264	+	.	ID="RND-1_FAMILY-868";Tend="1288";Tstart="922";shortTE="F";uid="cf9dc2e8-456f-43de-8194-7f79c49425a3"
WOFM01000086.1	RepeatMasker	Unknown	520631	521276	3966	+	.	ID="RND-1_FAMILY-449";Tend="1853";Tstart="1209";shortTE="F";uid="57879373-7965-4b51-93dc-b57067838901"
WOFM01000086.1	RepeatMasker	Unknown	262016	262478	1879	+	.	ID="RND-1_FAMILY-10";Tend="1416";Tstart="969";shortTE="F";uid="c1d7db2d-8ced-49a1-aca5-6c6ed92c80dd"
WOFM01000086.1	RepeatMasker	Unknown	526217	526495	2059	+	.	ID="RND-6_FAMILY-1824";Tend="1255";Tstart="955";shortTE="F";uid="193b8211-ad36-42f8-86d6-b162bb0fb930"
WOFM01000086.1	RepeatMasker	Unknown	549341	549643	1672	+	.	ID="RND-6_FAMILY-3099";Tend="1247";Tstart="953";shortTE="F";uid="b9e95da7-a637-4997-b076-41cf04f01e0e"
WOFM01000086.1	RepeatMasker	DNA/Sola-1	53513	53833	630	+	.	ID="RND-5_FAMILY-2465";Tend="1712";Tstart="1411";shortTE="F";uid="5892da0d-2fcb-433d-8a13-d5391ab45d29"
WOFM01000086.1	RepeatMasker	Unknown	512956	513243	628	+	.	ID="RND-5_FAMILY-2558";Tend="1152";Tstart="870";shortTE="F";uid="7838c4c8-9b69-4da6-a5b2-7a46dfb25212"
WOFM01000086.1	RepeatMasker	Unknown	157257	157423	1051	+	.	ID="RND-6_FAMILY-1247";Tend="1235";Tstart="1070";shortTE="F";uid="f8707763-51f0-4a0f-b348-facb0d32f6f9"
WOFM01000086.1	RepeatMasker	Unknown	527774	527881	522	+	.	ID="RND-5_FAMILY-714";Tend="1029";Tstart="931";shortTE="F";uid="fd1eb454-7ca9-47c1-bfd0-efbafd0938f4"
WOFM01000086.1	RepeatMasker	Unknown	102139	102398	1599	+	.	ID="RND-4_FAMILY-1923";Tend="1223";Tstart="965";shortTE="F";uid="d05342d1-bd8b-4449-920b-fb9176b6a604"
WOFM01000086.1	RepeatMasker	Unknown	485253	485889	3660	+	.	ID="RND-5_FAMILY-30";Tend="1072";Tstart="396";shortTE="F";uid="6a03441d-decf-400b-9c6a-10b7ec9bc9e2"
WOFM01000086.1	RepeatMasker	Unknown	413948	414467	1434	+	.	ID="RND-1_FAMILY-306";TEgroup="ctg_625%7CRND-1_FAMILY-306%7C1";Tend="1223";Tstart="924";shortTE="F";uid="c432a856-5db5-4245-a464-03e506b92cce"
WOFM01000086.1	RepeatMasker	Unknown	348623	348724	536	+	.	ID="RND-6_FAMILY-5582";Tend="963";Tstart="858";shortTE="F";uid="617e2ef0-d66e-4ae2-a319-41f429402fd5"
WOFM01000086.1	RepeatMasker	Unknown	237616	237735	599	+	.	ID="RND-4_FAMILY-1098";Tend="1050";Tstart="932";shortTE="F";uid="6100c268-2463-4efd-a696-7de5292acf06"
WOFM01000086.1	RepeatMasker	LTR/Pao	81467	83969	7915	+	.	ID="RND-6_FAMILY-2773";Tend="3947";Tstart="1402";shortTE="F";uid="082b6f37-e6ee-424f-92a1-c0f6293413ef"
WOFM01000086.1	RepeatMasker	Unknown	241505	241715	1092	+	.	ID="RND-1_FAMILY-570";Tend="2000";Tstart="1799";shortTE="F";uid="8cbdaeed-ee41-407c-b61c-a35827a5f323"
WOFM01000086.1	RepeatMasker	Unknown	67635	67928	1799	+	.	ID="RND-4_FAMILY-2443";Tend="1237";Tstart="952";shortTE="F";uid="03320432-1a35-4351-bd5f-c4492ad886ae"
WOFM01000086.1	RepeatMasker	Unknown	457320	457613	964	+	.	ID="RND-5_FAMILY-1342";Tend="1393";Tstart="1133";shortTE="F";uid="beea38e8-6c5d-4713-bbbd-e350628d4f2e"
WOFM01000086.1	RepeatMasker	Unknown	35231	35424	643	+	.	ID="RND-6_FAMILY-6981";Tend="1732";Tstart="1525";shortTE="F";uid="9f6fa468-4fe5-44e1-864a-458b257b8f1b"
WOFM01000086.1	RepeatMasker	Unknown	167425	167677	868	+	.	ID="RND-5_FAMILY-123";Tend="3232";Tstart="2982";shortTE="F";uid="a7410ea3-f770-4755-a25c-d7e7150a0431"
WOFM01000086.1	RepeatMasker	LTR/Copia	628361	628494	452	+	.	ID="RND-6_FAMILY-1429";Tend="134";Tstart="1";shortTE="F";uid="bed20177-914b-4062-bf69-0f1fdadd0933"
WOFM01000086.1	RepeatMasker	Unknown	642181	642496	1259	+	.	ID="RND-1_FAMILY-10";Tend="1685";Tstart="1383";shortTE="F";uid="ea3ccce1-3da1-4e6e-b617-143e1326f85f"
WOFM01000086.1	RepeatMasker	Unknown	514997	515235	744	+	.	ID="RND-5_FAMILY-2558";Tend="1625";Tstart="1369";shortTE="F";uid="a2d09dd5-a195-49f6-8308-64b3f7deca73"
WOFM01000086.1	RepeatMasker	Unknown	395500	395641	888	+	.	ID="RND-1_FAMILY-383";Tend="1264";Tstart="1121";shortTE="F";uid="308a92c8-f112-443c-9112-b98eb834d167"
WOFM01000086.1	RepeatMasker	DNA/CMC-Transib	404843	405373	1634	+	.	ID="RND-5_FAMILY-7174";Tend="1425";Tstart="940";shortTE="F";uid="11073fb2-090a-4bd8-b881-2d02d6cd0088"
WOFM01000086.1	RepeatMasker	DNA/TcMar-Tc4	572551	572824	562	+	.	ID="RND-5_FAMILY-3844";TEgroup="ctg_625%7CRND-5_FAMILY-3844%7C1";Tend="1368";Tstart="1085";shortTE="F";uid="50bf2322-974c-4fce-bd2d-e10bcb0a0585"
WOFM01000086.1	RepeatMasker	LTR/Copia	632085	634441	19372	+	.	ID="RND-1_FAMILY-162";Tend="6429";Tstart="4086";shortTE="F";uid="8f390d3d-ff78-4379-bc62-570afc0486d9"
WOFM01000086.1	RepeatMasker	Unknown	25112	25299	1325	+	.	ID="RND-1_FAMILY-865";Tend="1226";Tstart="1039";shortTE="F";uid="aa81988e-6d5c-4159-9942-09749a647c06"
WOFM01000086.1	RepeatMasker	DNA/Maverick	313605	313921	429	+	.	ID="polinton-3_pba";Tend="9791";Tstart="9624";shortTE="F";uid="1ae5eecd-3d6b-4118-8fa0-6f904846a710"
WOFM01000086.1	RepeatMasker	Unknown	456091	456490	2208	+	.	ID="RND-4_FAMILY-1569";Tend="1357";Tstart="959";shortTE="F";uid="db8d29a2-444b-4fc1-9f95-fd5593827fdd"
WOFM01000086.1	RepeatMasker	Unknown	462408	463030	4626	+	.	ID="RND-1_FAMILY-941";Tend="1799";Tstart="1176";shortTE="F";uid="6cc04193-f085-4eb8-9f38-edb100bbd10c"
WOFM01000086.1	RepeatMasker	Unknown	603087	603253	849	+	.	ID="RND-1_FAMILY-169";Tend="1257";Tstart="1090";shortTE="F";uid="83790ad5-9613-47fc-90ad-146f395dcd5c"
WOFM01000086.1	RepeatMasker	LTR/Gypsy	37663	38328	5340	+	.	ID="RND-6_FAMILY-42";Tend="8906";Tstart="8241";shortTE="F";uid="30a3912d-53b2-46e3-af95-ac440757ff17"
WOFM01000086.1	RepeatMasker	Unknown	351248	352026	3713	+	.	ID="RND-6_FAMILY-1657";Tend="1676";Tstart="881";shortTE="F";uid="4f9037ad-2569-49e2-a3a9-f3ac20dfa6f5"
WOFM01000086.1	RepeatMasker	Unknown	242330	243399	1717	+	.	ID="RND-2_FAMILY-36";Tend="1570";Tstart="813";shortTE="F";uid="cb79b349-7e82-432c-9c06-2bbb2fa07ba1"
WOFM01000086.1	RepeatMasker	LINE/CR1	219820	220091	1838	+	.	ID="RND-6_FAMILY-1527";Tend="1207";Tstart="938";shortTE="F";uid="cae03e75-3ef9-4a93-9ef7-458a5f6cc70f"
WOFM01000086.1	RepeatMasker	Unknown	401447	401659	1323	+	.	ID="RND-1_FAMILY-435";Tend="1143";Tstart="934";shortTE="F";uid="9ec3d4fc-7783-4719-9dfc-f0f40df5e04c"
WOFM01000086.1	RepeatMasker	Unknown	238922	239072	948	+	.	ID="RND-1_FAMILY-247";Tend="1344";Tstart="1194";shortTE="F";uid="423a6895-c64d-48a9-bd78-14f4fe033037"
WOFM01000086.1	RepeatMasker	Unknown	22283	22455	1084	+	.	ID="RND-6_FAMILY-1576";Tend="1563";Tstart="1390";shortTE="F";uid="87292044-392b-4f98-bedc-23c83599ba3b"
WOFM01000086.1	RepeatMasker	Unknown	144551	144862	2095	+	.	ID="RND-1_FAMILY-58";Tend="1262";Tstart="954";shortTE="F";uid="2e1dc813-076e-4200-83be-f59b120e5e1c"
WOFM01000086.1	RepeatMasker	Unknown	460099	460223	775	+	.	ID="RND-4_FAMILY-1509";Tend="1051";Tstart="929";shortTE="F";uid="cb91c4bb-5eb1-4e74-9ea4-89c6d06921bb"
WOFM01000086.1	RepeatMasker	Unknown	87352	87680	833	+	.	ID="RND-1_FAMILY-8";Tend="1634";Tstart="1087";shortTE="F";uid="7eb8bf5f-e9d2-4266-a892-39525e5e71de"
WOFM01000086.1	RepeatMasker	Unknown	28463	28694	877	+	.	ID="RND-6_FAMILY-9161";Tend="1508";Tstart="1285";shortTE="F";uid="105d7d28-273f-41aa-81f6-109453e8d49f"
WOFM01000086.1	RepeatMasker	Unknown	47591	47893	2208	+	.	ID="RND-1_FAMILY-58";Tend="1256";Tstart="958";shortTE="F";uid="72f0399b-8317-4246-8684-b286dac47377"
WOFM01000086.1	RepeatMasker	Unknown	481772	481969	949	+	.	ID="RND-3_FAMILY-291";Tend="1205";Tstart="967";shortTE="F";uid="bfab581e-f74a-4cce-8479-4b76009d3563"
WOFM01000086.1	RepeatMasker	Unknown	507898	508239	1980	+	.	ID="RND-1_FAMILY-377";Tend="1298";Tstart="956";shortTE="F";uid="c204db53-1ffb-4728-9106-63c0d63c6457"
WOFM01000086.1	RepeatMasker	LTR/Gypsy	234288	234708	2710	+	.	ID="RND-1_FAMILY-184";Tend="618";Tstart="194";shortTE="F";uid="3b486a7c-2639-4010-9a08-07949d5959f8"
WOFM01000086.1	RepeatMasker	Unknown	447623	447805	799	+	.	ID="RND-1_FAMILY-208";Tend="1384";Tstart="1201";shortTE="F";uid="3cf943b2-29dd-49a5-bb56-0ff014b7815d"
WOFM01000086.1	RepeatMasker	RC/Helitron	380577	380690	420	+	.	ID="HELITRON-N1_RPR";Tend="117";Tstart="4";shortTE="F";uid="96a05244-5af8-41aa-9640-eda7e60e5d7e"
WOFM01000086.1	RepeatMasker	DNA/TcMar-Tc1	38394	38789	1112	+	.	ID="RND-5_FAMILY-576";Tend="1360";Tstart="967";shortTE="F";uid="10d57e3f-dcdf-4364-9381-4e846461ac48"
WOFM01000086.1	RepeatMasker	Unknown	441754	442084	1462	+	.	ID="RND-5_FAMILY-4547";Tend="1296";Tstart="971";shortTE="F";uid="8ae47869-ea28-45e9-835b-9f1e4c7f333f"
WOFM01000086.1	RepeatMasker	Unknown	10881	11052	738	+	.	ID="RND-1_FAMILY-306";Tend="1196";Tstart="1027";shortTE="F";uid="ea38c1fa-4a8a-41e4-b403-09c52971c1fe"
WOFM01000086.1	RepeatMasker	Unknown	77095	77441	2218	+	.	ID="RND-1_FAMILY-53";Tend="1556";Tstart="1205";shortTE="F";uid="762f8b1a-f5b7-4875-b441-00519ae2ca9c"
WOFM01000086.1	RepeatMasker	DNA/Kolobok-E	39263	39703	589	+	.	ID="RND-1_FAMILY-700";Tend="1390";Tstart="922";shortTE="F";uid="cda5471e-048f-4662-b05e-4be1f26f26d7"
WOFM01000086.1	RepeatMasker	Unknown	445667	445836	1286	+	.	ID="RND-1_FAMILY-70";Tend="1165";Tstart="996";shortTE="F";uid="db3d5f4a-8df4-46db-804d-f1be8a1e16ca"
WOFM01000086.1	RepeatMasker	LTR/Copia	361659	364803	1979	+	.	ID="COPIA-4_DAN-I";TEgroup="ctg_625%7CCOPIA-4_DAN-I%7C1";Tend="4058";Tstart="56";shortTE="F";uid="f939fe04-e256-4048-8d31-04a19b1ddf76"
WOFM01000086.1	RepeatMasker	Unknown	29998	30379	1600	+	.	ID="RND-4_FAMILY-1462";Tend="1273";Tstart="892";shortTE="F";uid="94acdb96-66ad-40ff-9dbd-24ec72ef6f17"
WOFM01000086.1	RepeatMasker	LTR/Copia	8152	8323	1187	+	.	ID="RND-1_FAMILY-672";Tend="823";Tstart="657";shortTE="F";uid="4c799396-4d60-4318-bd04-621cfdd959e5"
WOFM01000086.1	RepeatMasker	LTR/Gypsy	220094	220628	2100	+	.	ID="RND-5_FAMILY-1334";Tend="720";Tstart="199";shortTE="F";uid="525fc69d-260c-4963-8b2b-ad1a9fff60be"
WOFM01000086.1	RepeatMasker	Unknown	180526	180867	588	+	.	ID="RND-4_FAMILY-411";Tend="1166";Tstart="839";shortTE="F";uid="6072e06f-e81d-47ff-83b5-97c2aa910dac"
WOFM01000086.1	RepeatMasker	Unknown	451959	452817	4296	+	.	ID="RND-5_FAMILY-246";TEgroup="ctg_625%7CRND-5_FAMILY-246%7C1";Tend="1610";Tstart="656";shortTE="F";uid="d83294da-8038-4fa2-a655-52e33f9ceb06"
WOFM01000086.1	RepeatMasker	Unknown	545789	546404	2821	+	.	ID="RND-5_FAMILY-1347";Tend="1553";Tstart="949";shortTE="F";uid="0d016d16-c651-4ee5-8f0e-1b8fc40d596f"
WOFM01000086.1	RepeatMasker	Unknown	113168	113338	1090	+	.	ID="RND-1_FAMILY-534";Tend="1071";Tstart="895";shortTE="F";uid="2debd40d-d7e2-4a44-92ba-dc530dbdba7a"
WOFM01000086.1	RepeatMasker	Unknown	473179	473479	709	+	.	ID="RND-6_FAMILY-14429";Tend="1200";Tstart="895";shortTE="F";uid="2ce55bda-35af-4f49-a467-eb6bc39d6ee8"
WOFM01000086.1	RepeatMasker	Unknown	222529	223235	733	+	.	ID="RND-1_FAMILY-495";Tend="1629";Tstart="931";shortTE="F";uid="5be0b694-4942-40fd-9d59-b80388fca839"
WOFM01000086.1	RepeatMasker	DNA/Crypton-I	524344	524722	1535	+	.	ID="RND-6_FAMILY-470";Tend="1179";Tstart="805";shortTE="F";uid="f62bd3c1-9ec3-4756-a888-63349019e08a"
WOFM01000086.1	RepeatMasker	Unknown	201957	202549	4406	+	.	ID="RND-1_FAMILY-468";Tend="5601";Tstart="4998";shortTE="F";uid="f31c9e2f-f7bc-469c-b956-09aafd0bd065"
WOFM01000086.1	RepeatMasker	DNA/P	583589	583841	1245	+	.	ID="RND-1_FAMILY-37";Tend="1230";Tstart="967";shortTE="F";uid="0a85985c-559b-41cb-8a90-2f716d41da3a"
WOFM01000086.1	RepeatMasker	Unknown	641233	642066	6802	+	.	ID="RND-5_FAMILY-515";Tend="1772";Tstart="938";shortTE="F";uid="f326e4b5-9d4d-41b4-ad67-d0c4865584e9"
WOFM01000086.1	RepeatMasker	Unknown	605236	605705	3104	+	.	ID="RND-6_FAMILY-8304";Tend="1185";Tstart="707";shortTE="F";uid="10aa259f-b169-4711-ba64-75c846291695"
WOFM01000086.1	RepeatMasker	Unknown	421513	421690	783	+	.	ID="RND-5_FAMILY-954";Tend="1141";Tstart="963";shortTE="F";uid="7015a383-9927-4f8c-941f-f2f2fb2ec816"
WOFM01000086.1	RepeatMasker	Unknown	502512	503382	5585	+	.	ID="RND-1_FAMILY-523";Tend="1834";Tstart="955";shortTE="F";uid="4ff0ca24-c036-4d7a-92d1-3ee2b3f0f2aa"
WOFM01000086.1	RepeatMasker	Unknown	236548	236787	1270	+	.	ID="RND-6_FAMILY-3674";Tend="1394";Tstart="1153";shortTE="F";uid="1247f30a-213f-4ebe-8611-6c152744210f"
WOFM01000086.1	RepeatMasker	Unknown	28669	28892	1236	+	.	ID="RND-5_FAMILY-466";Tend="1160";Tstart="925";shortTE="F";uid="86418fa3-b705-4b8c-bcbe-3f8052cf3634"
WOFM01000086.1	RepeatMasker	Unknown	572047	572273	662	+	.	ID="RND-6_FAMILY-2930";Tend="1112";Tstart="883";shortTE="F";uid="df16ec98-3af6-47b5-9ec1-7ea04e354837"
WOFM01000086.1	RepeatMasker	Unknown	237888	238006	499	+	.	ID="RND-2_FAMILY-36";Tend="1348";Tstart="1217";shortTE="F";uid="af685d44-5c11-47af-9f74-ef38d1a00e95"
WOFM01000086.1	RepeatMasker	LTR/Gypsy	287944	290688	14085	+	.	ID="RND-1_FAMILY-91";Tend="7163";Tstart="4393";shortTE="F";uid="2d0fae60-c148-4719-ad42-8fafe7132cbf"
WOFM01000086.1	RepeatMasker	DNA/TcMar-Tc4	525947	526126	521	+	.	ID="RND-5_FAMILY-3844";Tend="1183";Tstart="1003";shortTE="F";uid="fe5eff53-9877-4640-8fb6-9fa7f63c4c7c"
WOFM01000086.1	RepeatMasker	Unknown	192081	192229	740	+	.	ID="RND-6_FAMILY-5309";Tend="2368";Tstart="2219";shortTE="F";uid="ad3e0060-d5ea-43f1-b862-9a0d30035c00"
WOFM01000086.1	RepeatMasker	Unknown	319304	319815	1735	+	.	ID="RND-1_FAMILY-7";Tend="3084";Tstart="2290";shortTE="F";uid="f234cd0f-7b26-4287-8ffb-b0f55e0402ae"
WOFM01000086.1	RepeatMasker	DNA/Crypton-I	192898	193172	1116	+	.	ID="RND-4_FAMILY-246";Tend="1640";Tstart="1350";shortTE="F";uid="df0063e6-b3fb-4956-b96d-3d07c9ea992d"
WOFM01000086.1	RepeatMasker	Unknown	208601	208736	752	+	.	ID="RND-6_FAMILY-3525";Tend="1227";Tstart="1092";shortTE="F";uid="a73ca80c-d0cf-48a5-8481-876fe947d977"
WOFM01000086.1	RepeatMasker	Unknown	297327	297987	3957	+	.	ID="RND-5_FAMILY-4093";Tend="1573";Tstart="903";shortTE="F";uid="0ac001d3-7850-4773-8052-f95f662e4de3"
WOFM01000086.1	RepeatMasker	DNA/hAT-Blackjack	445025	445229	777	+	.	ID="RND-5_FAMILY-3276";Tend="893";Tstart="693";shortTE="F";uid="b7a07ca9-830d-47c0-9cdc-d708af9100a7"
WOFM01000086.1	RepeatMasker	Unknown	464184	464493	1098	+	.	ID="RND-1_FAMILY-117";Tend="1278";Tstart="947";shortTE="F";uid="b4639edb-f329-448a-8dd4-a132a2a44bbf"
WOFM01000086.1	RepeatMasker	Unknown	392703	393013	467	+	.	ID="RND-1_FAMILY-10";Tend="1383";Tstart="1066";shortTE="F";uid="32c5e59c-f456-4bf1-ae18-beccf17bcdd2"
WOFM01000086.1	RepeatMasker	Unknown	305295	305597	1413	+	.	ID="RND-2_FAMILY-36";Tend="1685";Tstart="1426";shortTE="F";uid="68724549-f800-4611-84f3-ed172ffaa0c1"
WOFM01000086.1	RepeatMasker	Unknown	505135	505931	2420	+	.	ID="RND-6_FAMILY-5736";Tend="1257";Tstart="460";shortTE="F";uid="3f49a78d-d6cd-4ea2-be08-4db0df52a49d"
WOFM01000086.1	RepeatMasker	Unknown	449151	449598	2737	+	.	ID="RND-3_FAMILY-391";Tend="1333";Tstart="896";shortTE="F";uid="bf2f30af-6839-4bd8-87f7-6afb58ae50fe"
WOFM01000086.1	RepeatMasker	Unknown	65115	65473	605	+	.	ID="RND-5_FAMILY-30";Tend="1891";Tstart="1540";shortTE="F";uid="fcd82db4-cf18-4d67-bc6d-dbf6fd5445b5"
WOFM01000086.1	RepeatMasker	DNA/hAT-Pegasus	206151	206256	595	+	.	ID="RND-1_FAMILY-316";Tend="2518";Tstart="2413";shortTE="F";uid="21db1bb0-0e09-42cf-b5ed-fb5a30ce56e5"
WOFM01000086.1	RepeatMasker	LTR/Gypsy	59014	62343	8966	+	.	ID="RND-6_FAMILY-7184";Tend="4630";Tstart="1345";shortTE="F";uid="25d9b506-21b6-45d8-85bf-c3a31ee3ff4a"
WOFM01000086.1	RepeatMasker	Unknown	376477	376925	2946	+	.	ID="RND-1_FAMILY-525";Tend="1572";Tstart="1124";shortTE="F";uid="3f6466e2-1a46-499f-a131-0f9561c9b015"
WOFM01000086.1	RepeatMasker	LTR/Gypsy	205585	205767	839	+	.	ID="RND-1_FAMILY-83";Tend="1111";Tstart="924";shortTE="F";uid="97c703a6-a2d7-4477-be26-4cba90368104"
WOFM01000086.1	RepeatMasker	DNA/TcMar-Tc1	101292	101537	1508	+	.	ID="RND-6_FAMILY-1200";Tend="1205";Tstart="966";shortTE="F";uid="05c8a115-639f-4978-b0dc-c9245126b41a"
WOFM01000086.1	RepeatMasker	Unknown	293332	293599	1120	+	.	ID="RND-4_FAMILY-860";Tend="1309";Tstart="1037";shortTE="F";uid="d7b5f630-19dd-4cb4-9756-13614b6382e0"
WOFM01000086.1	RepeatMasker	Unknown	571890	572077	500	+	.	ID="RND-1_FAMILY-128";TEgroup="ctg_625%7CRND-1_FAMILY-128%7C1";Tend="1194";Tstart="1092";shortTE="T";uid="28f57283-f34b-4dc7-a8e2-8e94214e090e"
WOFM01000086.1	RepeatMasker	LTR/Pao	365873	368171	17287	+	.	ID="RND-1_FAMILY-1032";Tend="3008";Tstart="684";shortTE="F";uid="7792b190-b882-4dc4-9f89-ef52f2ee6375"
WOFM01000086.1	RepeatMasker	DNA/Crypton-I	46066	46222	771	+	.	ID="RND-1_FAMILY-254";Tend="1513";Tstart="1349";shortTE="F";uid="44396833-7954-43f0-acc6-80dd064110af"
WOFM01000086.1	RepeatMasker	Unknown	233499	234073	1867	+	.	ID="RND-5_FAMILY-4307";Tend="1429";Tstart="905";shortTE="F";uid="0f676fc4-e519-4f6e-9682-d29d6de90e38"
WOFM01000086.1	RepeatMasker	Unknown	143356	143576	1296	+	.	ID="RND-6_FAMILY-5871";Tend="1188";Tstart="968";shortTE="F";uid="477a6a0c-fe8c-4cda-a3fb-8ee5340664ea"
WOFM01000086.1	RepeatMasker	DNA/TcMar-Tigger	547068	547209	511	+	.	ID="RND-4_FAMILY-740";Tend="1308";Tstart="1170";shortTE="F";uid="b94258f8-4955-4911-bca9-ffa24a62500f"
WOFM01000086.1	RepeatMasker	Unknown	422515	422740	909	+	.	ID="RND-1_FAMILY-126";Tend="1609";Tstart="1382";shortTE="F";uid="d580e3f9-de80-4760-9da6-6e6325c741fa"
WOFM01000086.1	RepeatMasker	Unknown	460719	460871	1148	+	.	ID="RND-1_FAMILY-626";Tend="1320";Tstart="1169";shortTE="F";uid="917935fe-f3ab-4443-bebb-b126609a2456"
WOFM01000086.1	RepeatMasker	Unknown	240084	240664	1582	+	.	ID="RND-6_FAMILY-9161";Tend="1723";Tstart="1186";shortTE="F";uid="f04feca7-1f39-4267-b0bb-ae882290bc68"
WOFM01000086.1	RepeatMasker	Unknown	304173	304309	543	+	.	ID="RND-4_FAMILY-128";Tend="1385";Tstart="1234";shortTE="F";uid="b8015e47-775a-46f1-a913-f92117d32d86"
WOFM01000086.1	RepeatMasker	Unknown	132735	132906	1297	+	.	ID="RND-1_FAMILY-534";Tend="1071";Tstart="900";shortTE="F";uid="c9e78b41-c516-4448-ac60-de4bfbde7957"
WOFM01000086.1	RepeatMasker	LTR/Copia	281209	286405	46424	+	.	ID="RND-1_FAMILY-855";Tend="6071";Tstart="866";shortTE="F";uid="ba192858-632a-4b4b-9141-63cf4a6e8375"
WOFM01000086.1	RepeatMasker	Unknown	33595	33831	515	+	.	ID="RND-5_FAMILY-3446";Tend="1415";Tstart="1169";shortTE="F";uid="7ff1a68e-7154-458f-b94e-97c2808d1334"
WOFM01000086.1	RepeatMasker	Unknown	8332	8543	1059	+	.	ID="RND-6_FAMILY-2957";Tend="1483";Tstart="1268";shortTE="F";uid="4f63dcd2-3177-45e3-865b-ef27e9f76028"
WOFM01000086.1	RepeatMasker	DNA/TcMar-Tigger	411578	411793	742	+	.	ID="RND-4_FAMILY-568";Tend="1359";Tstart="1127";shortTE="F";uid="20979dd3-17c6-4181-84af-465ff4f08322"
WOFM01000086.1	RepeatMasker	Unknown	232778	233502	4357	+	.	ID="RND-5_FAMILY-536";Tend="811";Tstart="89";shortTE="F";uid="dfd105be-bd9a-4573-8b73-3e6dec08ff31"
WOFM01000086.1	RepeatMasker	Unknown	445214	445618	1010	+	.	ID="RND-1_FAMILY-866";Tend="1204";Tstart="795";shortTE="F";uid="77116adf-9817-4f24-9094-a199ae9a6574"
WOFM01000086.1	RepeatMasker	Unknown	548083	548274	1103	+	.	ID="RND-1_FAMILY-387";Tend="1134";Tstart="942";shortTE="F";uid="d6bf5a98-147f-4251-91a7-9c3e15bb4458"
WOFM01000086.1	RepeatMasker	DNA/hAT-hAT19	186451	186607	419	+	.	ID="RND-6_FAMILY-4704";Tend="1578";Tstart="1421";shortTE="F";uid="9df76f9a-37fa-426d-b3c1-3ae6634b4f90"
WOFM01000086.1	RepeatMasker	Unknown	70231	70384	975	+	.	ID="RND-1_FAMILY-504";Tend="1102";Tstart="949";shortTE="F";uid="96ee02c7-278a-4a37-826a-4242f4518136"
WOFM01000086.1	RepeatMasker	Unknown	390361	390622	1393	+	.	ID="RND-5_FAMILY-749";Tend="1813";Tstart="1551";shortTE="F";uid="fd65f542-6ea5-40bb-81e7-af1ba7f111fe"
WOFM01000086.1	RepeatMasker	DNA/Academ-1	169341	169454	580	+	.	ID="RND-1_FAMILY-314";Tend="1824";Tstart="1713";shortTE="F";uid="1df76edd-cde0-4803-9ac8-146f44b95396"
WOFM01000086.1	RepeatMasker	Unknown	188316	188620	2183	+	.	ID="RND-1_FAMILY-306";Tend="1222";Tstart="919";shortTE="F";uid="db5df14a-9bc5-4895-adaf-c08ff9888ade"
WOFM01000086.1	RepeatMasker	Unknown	487796	488075	1011	+	.	ID="RND-5_FAMILY-129";Tend="1329";Tstart="1040";shortTE="F";uid="03e3586d-a558-437a-846f-d4b2ebc839b8"
WOFM01000086.1	RepeatMasker	Unknown	417082	417336	1931	+	.	ID="RND-5_FAMILY-3740";Tend="1205";Tstart="951";shortTE="F";uid="28292778-d4ca-4d4a-ae48-a17086a6036b"
WOFM01000086.1	RepeatMasker	Unknown	198964	199758	1691	+	.	ID="RND-1_FAMILY-853";Tend="1776";Tstart="967";shortTE="F";uid="605c4dca-9d5e-493d-8a5c-c8a2b668d564"
WOFM01000086.1	RepeatMasker	Unknown	71002	71133	624	+	.	ID="RND-6_FAMILY-756";Tend="1056";Tstart="922";shortTE="F";uid="1ab2ff46-7dab-409b-b9fb-5df51fe8a093"
WOFM01000086.1	RepeatMasker	LTR/Copia	352022	352482	1929	+	.	ID="RND-5_FAMILY-5017";Tend="3698";Tstart="3225";shortTE="F";uid="9d6bd408-2de6-4f72-996f-b7628a19326d"
WOFM01000086.1	RepeatMasker	DNA/Kolobok-T2	488472	493174	34047	+	.	ID="rnd-1_family-15";Tend="5554";Tstart="827";shortTE="F";uid="db5f7ba4-88ee-4fc0-aa08-dbbeed8877ca"
WOFM01000086.1	RepeatMasker	LTR/Copia	465965	473083	60685	+	.	ID="RND-1_FAMILY-587";Tend="7681";Tstart="552";shortTE="F";uid="2fec4d23-f662-476c-bf0d-5fd57d24f0a9"
WOFM01000086.1	RepeatMasker	Unknown	381698	382291	1111	+	.	ID="RND-1_FAMILY-6";Tend="1785";Tstart="1192";shortTE="F";uid="9678395a-da3e-4eac-93f5-a89759405fc8"
WOFM01000086.1	RepeatMasker	RC/Helitron	501987	502367	1098	+	.	ID="RND-1_FAMILY-621";Tend="1382";Tstart="990";shortTE="F";uid="ee9fe04f-be5b-4439-9030-ffbb2c4b2492"
WOFM01000086.1	RepeatMasker	LTR/Copia	340384	341940	9406	+	.	ID="RND-6_FAMILY-617";Tend="2501";Tstart="954";shortTE="F";uid="13a84caf-dd6f-4303-93ae-08c698e57666"
WOFM01000086.1	RepeatMasker	Unknown	217302	217454	1114	+	.	ID="RND-1_FAMILY-75";Tend="1123";Tstart="970";shortTE="F";uid="94fbc7ea-be51-4b7d-a17b-2e763419a21b"
WOFM01000086.1	RepeatMasker	Unknown	643180	643366	684	+	.	ID="RND-6_FAMILY-89";Tend="1709";Tstart="1511";shortTE="F";uid="b614b87a-d8d9-459d-804a-33af3726ab9e"
WOFM01000086.1	RepeatMasker	Unknown	290689	291456	5063	+	.	ID="RND-6_FAMILY-596";Tend="1754";Tstart="964";shortTE="F";uid="d2a9570f-e44d-46d6-8965-6244d79b423c"
WOFM01000086.1	RepeatMasker	DNA/CMC-Transib	203680	203935	728	+	.	ID="RND-4_FAMILY-1691";Tend="1339";Tstart="1081";shortTE="F";uid="ac2d4efb-53ba-4ead-a9df-4ca044a94ab5"
WOFM01000086.1	RepeatMasker	DNA/Kolobok-T2	493171	494037	6467	+	.	ID="RND-1_FAMILY-15";Tend="7783";Tstart="6920";shortTE="F";uid="9b2eb1ab-24c4-42a0-9b71-61056e508a4c"
WOFM01000086.1	RepeatMasker	Unknown	508645	509407	5076	+	.	ID="RND-1_FAMILY-529";Tend="1611";Tstart="841";shortTE="F";uid="29a75327-3c24-4787-9514-06a38d2c5be0"
WOFM01000086.1	RepeatMasker	DNA/TcMar-Tc4	236876	237233	1799	+	.	ID="RND-1_FAMILY-77";Tend="1120";Tstart="788";shortTE="F";uid="27129c8e-ae89-4aff-9812-5c3825afa3dc"
WOFM01000086.1	RepeatMasker	DNA/hAT-Tip100	216317	216430	544	+	.	ID="RND-6_FAMILY-3400";Tend="1140";Tstart="1030";shortTE="F";uid="0f6da06f-b50f-4b5e-ba34-9f38fbd3c419"
WOFM01000086.1	RepeatMasker	LTR/Copia	11868	12075	1116	+	.	ID="RND-5_FAMILY-758";Tend="1955";Tstart="1722";shortTE="F";uid="1eb1737d-b036-4023-9e9d-9d41af515b32"
WOFM01000086.1	RepeatMasker	Unknown	606130	606904	4980	+	.	ID="RND-6_FAMILY-8304";Tend="1960";Tstart="985";shortTE="F";uid="f8fa8138-f2f4-46e9-970e-0fef4bf799bc"
WOFM01000086.1	RepeatMasker	Unknown	166155	166630	2680	+	.	ID="RND-5_FAMILY-2558";Tend="1552";Tstart="1087";shortTE="F";uid="2d240613-e154-4acb-82b0-f3a5ffc11ccf"
WOFM01000086.1	RepeatMasker	DNA/TcMar-Mariner	478092	479018	812	+	.	ID="RND-1_FAMILY-36";Tend="2764";Tstart="1842";shortTE="F";uid="be3519eb-c7a5-4d0b-b0d5-c29004bcad2b"
WOFM01000086.1	RepeatMasker	Unknown	541942	542392	2868	+	.	ID="RND-1_FAMILY-133";Tend="1335";Tstart="891";shortTE="F";uid="1476eb9b-cd50-4406-a155-2ff88ebc3803"
WOFM01000086.1	RepeatMasker	Unknown	276056	277419	4899	+	.	ID="RND-1_FAMILY-131";Tend="1631";Tstart="251";shortTE="F";uid="aa38d79c-3949-45c4-8a42-104e78b9a62f"
WOFM01000086.1	RepeatMasker	DNA/Crypton-I	410858	411601	2141	+	.	ID="RND-4_FAMILY-334";Tend="1696";Tstart="894";shortTE="F";uid="29a4348f-431b-4e99-8ac6-c2c6dbcab8fe"
WOFM01000086.1	RepeatMasker	Unknown	463845	464203	1168	+	.	ID="RND-4_FAMILY-1370";Tend="1433";Tstart="1068";shortTE="F";uid="6ab781ff-7fb9-477a-b361-2237d66bf90f"
WOFM01000086.1	RepeatMasker	Unknown	205374	205589	1572	+	.	ID="RND-5_FAMILY-3331";Tend="1111";Tstart="896";shortTE="F";uid="62fce4fb-34a1-4d46-861c-5ac50e10bd97"
WOFM01000086.1	RepeatMasker	Unknown	602802	603094	1387	+	.	ID="RND-6_FAMILY-2831";Tend="1235";Tstart="958";shortTE="F";uid="25663bb4-f946-4388-a111-ddeb1fb15464"
WOFM01000086.1	RepeatMasker	Unknown	220628	220843	1589	+	.	ID="RND-6_FAMILY-3770";Tend="1458";Tstart="1236";shortTE="F";uid="d6bd612c-94d2-40c0-b53c-354686d80f34"
WOFM01000086.1	RepeatMasker	LTR/Gypsy	529868	536763	60092	+	.	ID="RND-5_FAMILY-1715";Tend="6910";Tstart="15";shortTE="F";uid="b7ddd1e8-0c53-4f49-8f0d-16e01e3769b8"
WOFM01000086.1	RepeatMasker	Unknown	510616	511652	6814	+	.	ID="RND-5_FAMILY-1688";Tend="1835";Tstart="793";shortTE="F";uid="e29e2405-2a01-473b-94f7-a2939944868c"
WOFM01000086.1	RepeatMasker	Unknown	205761	205970	1520	+	.	ID="RND-5_FAMILY-3331";Tend="1317";Tstart="1106";shortTE="F";uid="e268860e-8340-47c5-85ef-9ef284c50087"
WOFM01000086.1	RepeatMasker	Unknown	402595	402787	822	+	.	ID="RND-1_FAMILY-58";Tend="1237";Tstart="1032";shortTE="F";uid="3ee11ee8-ec38-4f01-ab3d-86009f63405b"
WOFM01000086.1	RepeatMasker	LTR/Gypsy	565125	570996	39923	+	.	ID="RND-3_FAMILY-275";TEgroup="ctg_625%7CRND-3_FAMILY-275%7C1";Tend="7451";Tstart="338";shortTE="F";uid="531ba197-7571-45b7-b009-0e246c25862f"
WOFM01000086.1	RepeatMasker	Unknown	172263	172530	1899	+	.	ID="RND-1_FAMILY-276";Tend="1191";Tstart="923";shortTE="F";uid="19af2b1b-73e3-4d86-aa7d-9c9ed142466c"
WOFM01000086.1	RepeatMasker	Unknown	324713	325119	1746	+	.	ID="RND-1_FAMILY-607";Tend="1819";Tstart="1418";shortTE="F";uid="57b6670d-179b-4349-9659-8e55a5f974cf"
WOFM01000086.1	RepeatMasker	Unknown	618987	619868	4740	+	.	ID="RND-5_FAMILY-1779";Tend="1769";Tstart="830";shortTE="F";uid="c953f7d0-778d-4f9e-9b09-1280139f6d1c"
WOFM01000086.1	RepeatMasker	DNA/Merlin	187895	188201	1658	+	.	ID="RND-5_FAMILY-944";Tend="1722";Tstart="1412";shortTE="F";uid="f7e4020e-ffde-465f-a51a-6995d6a5cc4e"
WOFM01000086.1	RepeatMasker	DNA/Crypton-I	209195	209416	924	+	.	ID="RND-4_FAMILY-334";Tend="1680";Tstart="1434";shortTE="F";uid="8e5e2aa1-ecb5-43c1-87e7-6eb95fd1c724"
WOFM01000086.1	RepeatMasker	Unknown	440414	440552	657	+	.	ID="RND-5_FAMILY-1933";Tend="1125";Tstart="985";shortTE="F";uid="71a2ef08-1770-47ed-ab97-a96d8b7a382e"
WOFM01000086.1	RepeatMasker	Unknown	240749	241046	973	+	.	ID="RND-1_FAMILY-10";Tend="1542";Tstart="1272";shortTE="F";uid="ae9fe124-5950-42f0-bbf0-c6489f690cf5"
WOFM01000086.1	RepeatMasker	Unknown	506703	507055	941	+	.	ID="RND-4_FAMILY-1098";Tend="1367";Tstart="865";shortTE="F";uid="ab8024d6-5231-4534-90f3-23a5d79a7147"
WOFM01000086.1	RepeatMasker	DNA/hAT-Pegasus	196044	197634	5844	+	.	ID="RND-1_FAMILY-316";Tend="2518";Tstart="844";shortTE="F";uid="f646eb8d-93bc-49ea-ad93-190427eb4e35"
WOFM01000086.1	RepeatMasker	RC/Helitron	382307	382902	2075	+	.	ID="HELITRON-2_DBP";Tend="3864";Tstart="3301";shortTE="F";uid="985bcfbe-6680-4e95-9436-1ac4427a1ee6"
WOFM01000086.1	RepeatMasker	DNA/Crypton-I	525265	525586	1121	+	.	ID="RND-4_FAMILY-246";Tend="1869";Tstart="1528";shortTE="F";uid="7528340b-5155-4640-924e-1b6e5bc21cdf"
WOFM01000086.1	RepeatMasker	Unknown	221043	221180	843	+	.	ID="RND-4_FAMILY-1470";Tend="1025";Tstart="890";shortTE="F";uid="39d1e304-a02d-4460-835b-7b8f0ebae2c5"
WOFM01000086.1	RepeatMasker	Unknown	359210	359430	1190	+	.	ID="RND-1_FAMILY-629";Tend="1301";Tstart="1087";shortTE="F";uid="980d9a31-b6c2-4b50-b008-0b6f6ca454ff"
WOFM01000086.1	RepeatMasker	Unknown	156234	156407	492	+	.	ID="RND-1_FAMILY-696";Tend="677";Tstart="504";shortTE="F";uid="fb41f808-d9bb-4f27-807a-5c837960f6c9"
WOFM01000086.1	RepeatMasker	DNA/TcMar-Tigger	35576	35953	1998	+	.	ID="RND-4_FAMILY-568";Tend="1337";Tstart="966";shortTE="F";uid="c15cd206-4c53-4749-be74-409ef5c0e85c"
WOFM01000086.1	RepeatMasker	Unknown	476936	477611	1743	+	.	ID="RND-2_FAMILY-36";Tend="1569";Tstart="820";shortTE="F";uid="b451abdd-5f8a-479c-9b47-6df05862a790"
WOFM01000086.1	RepeatMasker	Unknown	41876	42145	1165	+	.	ID="RND-6_FAMILY-19";Tend="572";Tstart="316";shortTE="F";uid="31031099-b9ef-48f5-952f-8eef4ac4750c"
WOFM01000086.1	RepeatMasker	Unknown	504395	504580	595	+	.	ID="RND-4_FAMILY-1114";Tend="852";Tstart="682";shortTE="F";uid="d4556b20-88b0-4f94-b815-e8335f5ec589"
WOFM01000086.1	RepeatMasker	Unknown	237306	237415	491	+	.	ID="RND-4_FAMILY-1017";Tend="1228";Tstart="1124";shortTE="F";uid="04ec44ac-20b2-42f7-b65b-511680142833"
WOFM01000086.1	RepeatMasker	Unknown	552438	552971	1153	+	.	ID="RND-5_FAMILY-842";Tend="1407";Tstart="939";shortTE="F";uid="fe32ffda-e234-4467-bb20-32898d2ada71"
WOFM01000086.1	RepeatMasker	Unknown	291457	291592	1032	+	.	ID="RND-1_FAMILY-131";Tend="1633";Tstart="1498";shortTE="F";uid="550b79c3-dc85-40a9-9df4-b4ed0213e73f"
WOFM01000086.1	RepeatMasker	DNA/Academ-1	441542	441654	609	+	.	ID="RND-1_FAMILY-243";Tend="1297";Tstart="1185";shortTE="F";uid="b8e9bee3-b30e-4b88-8c15-c3a785bf0ed9"
WOFM01000086.1	RepeatMasker	Unknown	238073	238333	1362	+	.	ID="RND-3_FAMILY-565";Tend="1224";Tstart="959";shortTE="F";uid="29b99214-1aac-44fc-bc9f-51d9e8a9d43d"
WOFM01000086.1	RepeatMasker	Unknown	494269	494447	430	+	.	ID="RND-1_FAMILY-679";Tend="1399";Tstart="1225";shortTE="F";uid="6bc7805e-5bce-47f5-9bfa-f433475a0831"
WOFM01000086.1	RepeatMasker	Unknown	26108	27037	2464	+	.	ID="RND-5_FAMILY-1190";Tend="1864";Tstart="921";shortTE="F";uid="7145a3ed-8a49-4189-890e-2de2b1880e5b"
WOFM01000086.1	RepeatMasker	Unknown	143103	143366	1272	+	.	ID="RND-5_FAMILY-2601";Tend="1284";Tstart="1029";shortTE="F";uid="3f68586d-e02c-40ef-bd38-c8f4f2925026"
WOFM01000086.1	RepeatMasker	LINE/RTE-BovB	195518	196042	2117	+	.	ID="RND-3_FAMILY-11";Tend="1449";Tstart="934";shortTE="F";uid="32ce22d3-107c-4920-a006-5ed4b2ab6ac4"
WOFM01000086.1	RepeatMasker	Unknown	459531	459813	1796	+	.	ID="RND-6_FAMILY-3099";Tend="1243";Tstart="962";shortTE="F";uid="1036d7ba-3f87-4f77-a813-867a14d0ece1"
WOFM01000086.1	RepeatMasker	Unknown	591714	591827	943	+	.	ID="RND-1_FAMILY-198";Tend="1054";Tstart="941";shortTE="F";uid="94882f43-8472-4c6c-bb7b-84687c0dd8b8"
WOFM01000086.1	RepeatMasker	Unknown	305583	305980	2455	+	.	ID="RND-6_FAMILY-44";Tend="1317";Tstart="916";shortTE="F";uid="5450c899-2013-4fb7-b2ef-139e391a4bd3"
WOFM01000086.1	RepeatMasker	Unknown	190266	190560	2250	+	.	ID="RND-1_FAMILY-58";Tend="1254";Tstart="956";shortTE="F";uid="56d8bc4c-f5f6-4790-9e68-0191a0dfc136"
WOFM01000086.1	RepeatMasker	Unknown	480428	480659	922	+	.	ID="RND-2_FAMILY-36";Tend="1669";Tstart="1442";shortTE="F";uid="6db4f4a6-58b5-4434-bd0b-ed0f5a8edfba"
WOFM01000086.1	RepeatMasker	DNA/hAT-Tip100	69236	69396	648	+	.	ID="RND-5_FAMILY-530";Tend="1109";Tstart="950";shortTE="F";uid="1aee9af1-d664-45c7-bad1-5a57de379de3"
WOFM01000086.1	RepeatMasker	LTR/Gypsy	58378	59911	10844	-	.	ID="RND-6_FAMILY-9754";Tend="1544";Tstart="16";shortTE="F";uid="2992ac07-496c-47ff-9b57-ef2b7c31e61e"
WOFM01000086.1	RepeatMasker	LTR/Copia	306034	311321	24144	-	.	ID="RND-1_FAMILY-587";Tend="7671";Tstart="2381";shortTE="F";uid="efc42b1c-7b9e-4f69-8cc9-5051b3b492a4"
WOFM01000086.1	RepeatMasker	Unknown	507057	507423	2087	-	.	ID="RND-1_FAMILY-387";Tend="1692";Tstart="1309";shortTE="F";uid="6f1dd4ce-5867-4526-8baa-ee9e1dfa39eb"
WOFM01000086.1	RepeatMasker	DNA/Kolobok-T2	274612	275284	3369	-	.	ID="RND-1_FAMILY-16";Tend="6999";Tstart="6319";shortTE="F";uid="4272f66c-b410-4fb2-928c-36d97f4bca94"
WOFM01000086.1	RepeatMasker	DNA/Academ-1	440061	440402	1633	-	.	ID="RND-6_FAMILY-1298";Tend="1424";Tstart="1075";shortTE="F";uid="368af96d-f2ef-4e30-9edd-d0d28e9f298d"
WOFM01000086.1	RepeatMasker	Unknown	84548	84715	869	-	.	ID="RND-2_FAMILY-36";Tend="784";Tstart="613";shortTE="F";uid="c05e6e2f-0352-41ce-9de2-4c8b5edfa439"
WOFM01000086.1	RepeatMasker	LTR/Pao	402130	402595	1622	-	.	ID="RND-1_FAMILY-168";Tend="842";Tstart="381";shortTE="F";uid="56323a2c-1f42-4c67-8038-55ca6ab0eecf"
WOFM01000086.1	RepeatMasker	Unknown	24718	25120	2046	-	.	ID="RND-6_FAMILY-1481";Tend="1720";Tstart="1347";shortTE="F";uid="c8dc7150-64b5-4ad1-bf7c-237c4208492c"
WOFM01000086.1	RepeatMasker	Unknown	500576	500886	1559	-	.	ID="RND-4_FAMILY-1509";Tend="1247";Tstart="914";shortTE="F";uid="7e2d666d-5b89-4703-b24b-0a5c8740a9ff"
WOFM01000086.1	RepeatMasker	Unknown	495901	496344	1241	-	.	ID="RND-1_FAMILY-208";Tend="1384";Tstart="974";shortTE="F";uid="06455796-a532-4b8d-8b2e-91773177d176"
WOFM01000086.1	RepeatMasker	DNA/Kolobok-T2	115636	117625	16081	-	.	ID="RND-6_FAMILY-1261";Tend="5184";Tstart="3192";shortTE="F";uid="6efd5d25-25a1-40a6-97fa-c5f4d19a6a4e"
WOFM01000086.1	RepeatMasker	Unknown	581089	581541	2117	-	.	ID="RND-3_FAMILY-526";Tend="1437";Tstart="953";shortTE="F";uid="8a03103b-79b7-44cb-a31a-36c69f0b8d9c"
WOFM01000086.1	RepeatMasker	DNA/TcMar-Tigger	223933	224344	1361	-	.	ID="RND-4_FAMILY-740";Tend="1491";Tstart="1084";shortTE="F";uid="df5b30df-927d-43d9-b980-0a90ee6c0855"
WOFM01000086.1	RepeatMasker	Unknown	167421	167574	922	-	.	ID="RND-1_FAMILY-247";Tend="1349";Tstart="1195";shortTE="F";uid="b6b03e62-3914-418f-8470-e8a7d4255ba9"
WOFM01000086.1	RepeatMasker	DNA/Crypton-I	194100	194487	1550	-	.	ID="RND-4_FAMILY-246";Tend="1628";Tstart="1228";shortTE="F";uid="108e8836-96e3-4f69-9f2f-a55e58459fb4"
WOFM01000086.1	RepeatMasker	DNA/hAT-Ac	161416	161701	1603	-	.	ID="RND-5_FAMILY-581";Tend="1212";Tstart="895";shortTE="F";uid="fe971a44-254d-4f8c-9b3d-777f3c4a08be"
WOFM01000086.1	RepeatMasker	LTR/Copia	7760	8154	1500	-	.	ID="RND-4_FAMILY-712";Tend="944";Tstart="600";shortTE="F";uid="42b23082-f6ab-4f02-88c4-7983bfdcfd31"
WOFM01000086.1	RepeatMasker	Unknown	21590	21986	1827	-	.	ID="RND-6_FAMILY-1182";Tend="1759";Tstart="1408";shortTE="F";uid="e95b125f-fc1f-4412-ae7d-69927d1c2232"
WOFM01000086.1	RepeatMasker	Unknown	518538	518754	1287	-	.	ID="RND-1_FAMILY-34";Tend="1800";Tstart="1573";shortTE="F";uid="50e0ec15-17b5-4862-83e2-e7020f4f02c6"
WOFM01000086.1	RepeatMasker	Unknown	450157	450369	1487	-	.	ID="RND-6_FAMILY-5871";Tend="1180";Tstart="975";shortTE="F";uid="00963d5f-c7d9-468b-93aa-62a51a095abe"
WOFM01000086.1	RepeatMasker	Unknown	293224	293340	526	-	.	ID="RND-1_FAMILY-424";Tend="3635";Tstart="3508";shortTE="F";uid="4d9d7ad1-4b16-430c-92ec-46e683916793"
WOFM01000086.1	RepeatMasker	LTR/Copia	313922	317139	13559	-	.	ID="RND-6_FAMILY-52";Tend="5206";Tstart="1182";shortTE="F";uid="478955c5-7c59-4c0b-9410-9b7f8504a8cd"
WOFM01000086.1	RepeatMasker	DNA/hAT-Tip100	208846	209062	699	-	.	ID="RND-5_FAMILY-1758";Tend="1910";Tstart="1702";shortTE="F";uid="82dc380d-d263-41fe-a471-1eb1c8a62f22"
WOFM01000086.1	RepeatMasker	Unknown	380219	380567	1344	-	.	ID="RND-1_FAMILY-525";Tend="1563";Tstart="1186";shortTE="F";uid="97652168-b75d-406f-a36d-5bbed243922d"
WOFM01000086.1	RepeatMasker	Unknown	510147	510478	1658	-	.	ID="RND-5_FAMILY-602";Tend="1246";Tstart="909";shortTE="F";uid="14aa438b-dadb-446d-85e2-7342c4839da9"
WOFM01000086.1	RepeatMasker	DNA/Sola-1	97728	97929	918	-	.	ID="RND-5_FAMILY-2465";Tend="781";Tstart="588";shortTE="F";uid="ff2f7473-7e73-4b6c-892a-269228840e35"
WOFM01000086.1	RepeatMasker	Unknown	639952	640247	2103	-	.	ID="RND-6_FAMILY-1182";Tend="1547";Tstart="1252";shortTE="F";uid="8f383281-d569-4e38-b7fd-26dbd296bb0e"
WOFM01000086.1	RepeatMasker	Unknown	70753	71006	1683	-	.	ID="RND-4_FAMILY-2443";Tend="1202";Tstart="953";shortTE="F";uid="e49d1f5c-49c5-4855-ac27-8430ed48b790"
WOFM01000086.1	RepeatMasker	DNA/Kolobok-T2?	328786	328993	1496	-	.	ID="RND-1_FAMILY-62";Tend="1456";Tstart="1251";shortTE="F";uid="28d8c893-1a90-45f3-856e-31e99681f77e"
WOFM01000086.1	RepeatMasker	Unknown	445383	445667	1905	-	.	ID="RND-4_FAMILY-282";Tend="1263";Tstart="980";shortTE="F";uid="5cbc2bfe-8b79-4906-ba40-604446acf7a4"
WOFM01000086.1	RepeatMasker	LTR/Gypsy	608492	615391	45638	-	.	ID="RND-4_FAMILY-373";Tend="7759";Tstart="859";shortTE="F";uid="2254b416-786a-4576-a371-5b05fb549d05"
WOFM01000086.1	RepeatMasker	Unknown	637523	637701	1493	-	.	ID="RND-6_FAMILY-1824";Tend="1263";Tstart="1085";shortTE="F";uid="c9b3e808-4a8e-4670-af4c-8e649bb89981"
WOFM01000086.1	RepeatMasker	DNA/Kolobok-E	42861	43104	596	-	.	ID="RND-1_FAMILY-700";Tend="1459";Tstart="1223";shortTE="F";uid="433d7ab6-2c61-45d6-82d5-2e02a9e17894"
WOFM01000086.1	RepeatMasker	Unknown	482769	484403	10472	-	.	ID="RND-1_FAMILY-924";Tend="2456";Tstart="777";shortTE="F";uid="8e825ff7-8fc7-4132-966b-e96c539d7c3f"
WOFM01000086.1	RepeatMasker	Unknown	359490	359685	937	-	.	ID="RND-1_FAMILY-435";Tend="1142";Tstart="924";shortTE="F";uid="08548cf2-0865-4022-9d81-8f6f22fc3e23"
WOFM01000086.1	RepeatMasker	Unknown	107368	107914	2852	-	.	ID="RND-3_FAMILY-565";Tend="1468";Tstart="953";shortTE="F";uid="33f28d57-035f-4429-badf-4dfebf43b908"
WOFM01000086.1	RepeatMasker	RC/Helitron	204951	205376	2898	-	.	ID="RND-4_FAMILY-590";Tend="1730";Tstart="1311";shortTE="F";uid="6124d029-9cda-436d-87ad-dbd87c55a094"
WOFM01000086.1	RepeatMasker	Unknown	503554	503929	2010	-	.	ID="RND-1_FAMILY-626";Tend="1323";Tstart="973";shortTE="F";uid="8672df0f-d20e-49fb-9dd6-0adff45bae0c"
WOFM01000086.1	RepeatMasker	LTR/Gypsy	128259	129928	12351	-	.	ID="RND-6_FAMILY-2473";Tend="4370";Tstart="2613";shortTE="F";uid="d078f88f-660d-49f3-8a8c-f3b2fa68a1d2"
WOFM01000086.1	RepeatMasker	Unknown	434984	435378	1089	-	.	ID="RND-6_FAMILY-2995";Tend="1382";Tstart="951";shortTE="F";uid="f775a017-ec6b-4993-a801-884c539bcb61"
WOFM01000086.1	RepeatMasker	RC/Helitron	497630	498140	4198	-	.	ID="RND-4_FAMILY-8";Tend="1744";Tstart="1241";shortTE="F";uid="c94fb9c4-5fe4-4b00-978d-f87ca5309e60"
WOFM01000086.1	RepeatMasker	Unknown	601778	602206	2859	-	.	ID="RND-1_FAMILY-51";Tend="1395";Tstart="967";shortTE="F";uid="f8d0db37-5cbb-41ad-8019-65a90811bf0b"
WOFM01000086.1	RepeatMasker	Unknown	167699	169012	3174	-	.	ID="RND-5_FAMILY-975";Tend="2013";Tstart="727";shortTE="F";uid="e20df8c5-073e-42fc-b86f-b907ff5e468b"
WOFM01000086.1	RepeatMasker	LTR/Copia	311578	312175	1882	-	.	ID="RND-1_FAMILY-136";Tend="1451";Tstart="841";shortTE="F";uid="824f6626-a1e3-4013-9b1e-b0e761f03caa"
WOFM01000086.1	RepeatMasker	Unknown	25574	25863	2036	-	.	ID="RND-1_FAMILY-725";Tend="1213";Tstart="923";shortTE="F";uid="86090be6-8b8c-46eb-a457-8530038c54fd"
WOFM01000086.1	RepeatMasker	LINE/I-Jockey	294532	294766	585	-	.	ID="TART_DV";Tend="7191";Tstart="6981";shortTE="F";uid="bc6c3c4c-dfc6-46c7-9d33-3f63cb495468"
WOFM01000086.1	RepeatMasker	Unknown	200085	200286	1225	-	.	ID="RND-5_FAMILY-1392";Tend="1184";Tstart="982";shortTE="F";uid="661017f5-f7d8-458c-a3ec-e1cf96fd4e86"
WOFM01000086.1	RepeatMasker	Unknown	271388	271595	1357	-	.	ID="RND-1_FAMILY-938";Tend="1158";Tstart="951";shortTE="F";uid="4ea35a84-b877-4504-92d0-3a06020b5414"
WOFM01000086.1	RepeatMasker	Unknown	158266	158644	2329	-	.	ID="RND-5_FAMILY-752";Tend="1387";Tstart="1003";shortTE="F";uid="f97feaf4-0282-4f14-ad43-426091775ae4"
WOFM01000086.1	RepeatMasker	Unknown	192243	192897	4011	-	.	ID="RND-1_FAMILY-339";Tend="1626";Tstart="974";shortTE="F";uid="76310fef-4717-41e8-89aa-a60c2779d26f"
WOFM01000086.1	RepeatMasker	DNA/TcMar-Mariner	518745	519123	3210	-	.	ID="RND-1_FAMILY-372";Tend="3916";Tstart="3537";shortTE="F";uid="874ccd31-0033-429c-8d7c-d1d6311a30e9"
WOFM01000086.1	RepeatMasker	Unknown	261067	261177	510	-	.	ID="RND-1_FAMILY-370";Tend="1346";Tstart="1232";shortTE="F";uid="51933fef-c666-45cd-976c-91e0b35d2206"
WOFM01000086.1	RepeatMasker	Unknown	42167	42300	904	-	.	ID="RND-5_FAMILY-207";Tend="822";Tstart="690";shortTE="F";uid="d78f7d9e-5d5d-4c18-bc63-9cd9c6688a61"
WOFM01000086.1	RepeatMasker	LTR/Gypsy	321161	321286	639	-	.	ID="RND-6_FAMILY-2014";Tend="7704";Tstart="7580";shortTE="F";uid="655b73b4-3cc6-41a9-aa49-4fc4af9e1ee3"
WOFM01000086.1	RepeatMasker	Unknown	375788	376399	3141	-	.	ID="RND-6_FAMILY-3053";Tend="2195";Tstart="1589";shortTE="F";uid="64f6085f-499e-4647-b752-3b2cec256c42"
WOFM01000086.1	RepeatMasker	Unknown	480412	480550	459	-	.	ID="RND-1_FAMILY-126";Tend="1452";Tstart="1311";shortTE="F";uid="482eed73-151d-4327-817c-639176fa9064"
WOFM01000086.1	RepeatMasker	LTR/Gypsy	548274	548731	3316	-	.	ID="RND-1_FAMILY-156";Tend="714";Tstart="261";shortTE="F";uid="5f94b2e5-9b8c-41f3-b3fd-dfa5ee4a46f1"
WOFM01000086.1	RepeatMasker	Unknown	642525	642740	1377	-	.	ID="RND-1_FAMILY-70";Tend="1174";Tstart="965";shortTE="F";uid="9ed71663-fd6c-4a19-a1d2-ebc4c7f03c2c"
WOFM01000086.1	RepeatMasker	Unknown	236295	236463	727	-	.	ID="RND-4_FAMILY-1098";Tend="1116";Tstart="945";shortTE="F";uid="5fbfff30-b81d-47a8-8f4c-13323e67f2f4"
WOFM01000086.1	RepeatMasker	Unknown	318848	319303	2216	-	.	ID="RND-1_FAMILY-10";Tend="1864";Tstart="1382";shortTE="F";uid="ef5d9d73-143c-4076-9aa5-6dd0d8c0b820"
WOFM01000086.1	RepeatMasker	Unknown	450620	450848	1312	-	.	ID="RND-6_FAMILY-9120";Tend="1179";Tstart="947";shortTE="F";uid="7e8d9e96-a965-4321-b3fe-253d19a691cf"
WOFM01000086.1	RepeatMasker	Unknown	498544	498827	494	-	.	ID="RND-4_FAMILY-1114";TEgroup="ctg_625%7CRND-4_FAMILY-1114%7C1";Tend="1870";Tstart="678";shortTE="F";uid="ec20044f-fe86-4b55-9b7e-dd46a5224683"
WOFM01000086.1	RepeatMasker	DNA/Crypton-I	45192	46204	5187	-	.	ID="RND-1_FAMILY-30";Tend="1867";Tstart="821";shortTE="F";uid="6d47ac79-0ab0-4ac4-b71e-ddd0ae788afe"
WOFM01000086.1	RepeatMasker	Unknown	141042	141359	540	-	.	ID="RND-4_FAMILY-688";Tend="1229";Tstart="918";shortTE="F";uid="e5b32307-b236-4e66-bf87-6ea79bb7a1f3"
WOFM01000086.1	RepeatMasker	LINE/RTE-BovB	69136	69240	641	-	.	ID="RND-3_FAMILY-11";Tend="1473";Tstart="1369";shortTE="F";uid="e9907347-f07e-41dd-9722-58cee636b2ba"
WOFM01000086.1	RepeatMasker	Unknown	438223	438617	1092	-	.	ID="RND-1_FAMILY-26";Tend="1315";Tstart="918";shortTE="F";uid="a71fbbef-6602-45bd-ba29-ae6ffffa19f6"
WOFM01000086.1	RepeatMasker	Unknown	203196	203440	879	-	.	ID="RND-6_FAMILY-11464";Tend="1926";Tstart="1687";shortTE="F";uid="61c54740-306d-4800-8c88-a3b2287d077a"
WOFM01000086.1	RepeatMasker	Unknown	461629	461966	1103	-	.	ID="RND-6_FAMILY-3674";Tend="1385";Tstart="1045";shortTE="F";uid="a938b86c-aa8c-4185-896d-693fb3bbd1aa"
WOFM01000086.1	RepeatMasker	Unknown	57431	57647	1033	-	.	ID="RND-6_FAMILY-5871";Tend="1176";Tstart="968";shortTE="F";uid="4d63ed86-fd58-4b2e-9805-7db55bb6850c"
WOFM01000086.1	RepeatMasker	DNA/CMC-EnSpm	417607	418048	3505	-	.	ID="RND-1_FAMILY-350";Tend="1332";Tstart="897";shortTE="F";uid="f3a9a9b9-b069-4af2-b173-7b540edbed81"
WOFM01000086.1	RepeatMasker	Unknown	543868	544070	918	-	.	ID="RND-5_FAMILY-1392";Tend="1176";Tstart="979";shortTE="F";uid="b78f2c35-5c58-4e1b-a89c-b67ca4f68a96"
WOFM01000086.1	RepeatMasker	LTR/Gypsy	557675	564852	37459	-	.	ID="RND-3_FAMILY-275";Tend="7453";Tstart="333";shortTE="F";uid="c8df72c6-0e47-4e3c-8033-c42a3628cda6"
WOFM01000086.1	RepeatMasker	Unknown	443785	444016	1096	-	.	ID="RND-4_FAMILY-305";Tend="1143";Tstart="922";shortTE="F";uid="ffbf77b9-3ce1-437c-aaf9-79790922f3d5"
WOFM01000086.1	RepeatMasker	Unknown	443020	443249	749	-	.	ID="RND-5_FAMILY-1463";Tend="1390";Tstart="1206";shortTE="F";uid="7eff8302-3559-4406-b0e6-f28603d9d3fb"
WOFM01000086.1	RepeatMasker	Unknown	272552	272810	1918	-	.	ID="RND-1_FAMILY-728";Tend="5302";Tstart="5044";shortTE="F";uid="fede605a-3354-4a03-b176-03d28a0b0f0c"
WOFM01000086.1	RepeatMasker	Unknown	509493	509776	1556	-	.	ID="RND-1_FAMILY-328";Tend="1272";Tstart="994";shortTE="F";uid="765c38ce-0336-4e80-abc0-baf48453f272"
WOFM01000086.1	RepeatMasker	LTR/Copia	15546	15927	1705	-	.	ID="RND-6_FAMILY-1766";Tend="5030";Tstart="4649";shortTE="F";uid="5b068978-1b37-43e7-9e71-3fd28c86dc8c"
WOFM01000086.1	RepeatMasker	Unknown	28172	28324	1091	-	.	ID="RND-1_FAMILY-725";Tend="1321";Tstart="1169";shortTE="F";uid="59b96779-9b65-4c21-97fd-87ae8a7ff48c"
WOFM01000086.1	RepeatMasker	Unknown	209596	209741	1083	-	.	ID="RND-6_FAMILY-5582";Tend="1111";Tstart="966";shortTE="F";uid="9889ec98-0f55-4891-bf60-f7c070daba23"
WOFM01000086.1	RepeatMasker	Unknown	312170	312424	1696	-	.	ID="RND-5_FAMILY-3581";Tend="1264";Tstart="984";shortTE="F";uid="b841c963-d6c1-4559-a99d-1b7079997991"
WOFM01000086.1	RepeatMasker	Unknown	640936	641241	2208	-	.	ID="RND-6_FAMILY-1824";Tend="1263";Tstart="966";shortTE="F";uid="0d8f160e-8597-4866-81e3-824717f7b73e"
WOFM01000086.1	RepeatMasker	DNA/Maverick	266113	266871	3679	-	.	ID="RND-5_FAMILY-1945";TEgroup="ctg_625%7CRND-5_FAMILY-1945%7C1";Tend="3699";Tstart="2614";shortTE="F";uid="4dac2e78-e41c-441b-9978-4bbf3adb663e"
WOFM01000086.1	RepeatMasker	Unknown	498131	498250	799	-	.	ID="RND-1_FAMILY-684";Tend="1038";Tstart="919";shortTE="F";uid="23dcd9c4-5b39-4a80-9c5a-3ad8ee8459cf"
WOFM01000086.1	RepeatMasker	DNA/hAT-Ac	124832	125293	3471	-	.	ID="RND-1_FAMILY-1119";Tend="1388";Tstart="879";shortTE="F";uid="1aa3f3e5-f3f4-4508-b0cf-40d3bdf8aa69"
WOFM01000086.1	RepeatMasker	RC/Helitron	547053	547255	441	-	.	ID="RND-5_FAMILY-2192";TEgroup="ctg_625%7CRND-5_FAMILY-2192%7C1";Tend="1031";Tstart="814";shortTE="T";uid="b3d270a0-180c-46b2-b125-8f3e65d2874c"
WOFM01000086.1	RepeatMasker	LTR/Copia	11345	11458	561	-	.	ID="RND-6_FAMILY-1666";Tend="615";Tstart="503";shortTE="F";uid="2e5cde13-7840-4651-a2ce-d415f095eacb"
WOFM01000086.1	RepeatMasker	LTR/Copia	571004	571249	1558	-	.	ID="RND-1_FAMILY-672";Tend="816";Tstart="572";shortTE="F";uid="72278b9b-0d58-4f23-b3db-3adbb033f449"
WOFM01000086.1	RepeatMasker	Unknown	256948	257113	583	-	.	ID="RND-4_FAMILY-672";Tend="1103";Tstart="1001";shortTE="F";uid="fc200d2a-379a-43a5-b9d6-c981811c8914"
WOFM01000086.1	RepeatMasker	Unknown	615412	615539	552	-	.	ID="RND-4_FAMILY-3825";Tend="1329";Tstart="1202";shortTE="F";uid="10029356-7f08-4a3c-bf83-e73b6055ed16"
WOFM01000086.1	RepeatMasker	DNA/TcMar-Tc1	266886	269131	9150	-	.	ID="RND-6_FAMILY-700";Tend="5129";Tstart="3103";shortTE="F";uid="8fd0a34c-1e32-48d4-8b01-e98efa5293fa"
WOFM01000086.1	RepeatMasker	DNA/hAT-Tip100	474760	475427	5341	-	.	ID="RND-6_FAMILY-10376";Tend="1477";Tstart="822";shortTE="F";uid="fb9589e1-ab67-492d-b6da-dd81424f1307"
WOFM01000086.1	RepeatMasker	Unknown	143878	144535	3973	-	.	ID="RND-1_FAMILY-590";Tend="1582";Tstart="935";shortTE="F";uid="4c59da0c-e36d-412e-8d9f-4746978d0988"
WOFM01000086.1	RepeatMasker	LTR/Copia	585719	591698	25197	-	.	ID="RND-5_FAMILY-717";TEgroup="ctg_625%7CRND-5_FAMILY-717%7C1";Tend="7196";Tstart="885";shortTE="F";uid="ec9cbe42-d501-4522-a54c-048606b4c6db"
WOFM01000086.1	RepeatMasker	LINE/R2-NeSL	22451	22838	2353	-	.	ID="RND-3_FAMILY-38";Tend="1333";Tstart="925";shortTE="F";uid="0e3462a9-8e71-482e-9e40-4cc68761dafc"
WOFM01000086.1	RepeatMasker	LTR/Copia	647325	652581	44443	-	.	ID="RND-1_FAMILY-510";Tend="6101";Tstart="834";shortTE="F";uid="3528488a-783c-4a65-be17-d5e78704ed29"
WOFM01000086.1	RepeatMasker	LTR/Copia	117636	124894	41576	-	.	ID="RND-1_FAMILY-587";Tend="7709";Tstart="492";shortTE="F";uid="c23fee93-7e4e-4c3d-8af5-329e42b06395"
WOFM01000086.1	RepeatMasker	LTR/Pao	146424	155845	60061	-	.	ID="RND-5_FAMILY-336";TEgroup="ctg_625%7CRND-5_FAMILY-336%7C1";Tend="11277";Tstart="1402";shortTE="F";uid="3e7bb432-0d18-45c3-b928-cab8bfe5f0d6"
WOFM01000086.1	RepeatMasker	Unknown	385703	386113	1332	-	.	ID="RND-5_FAMILY-1463";Tend="1387";Tstart="989";shortTE="F";uid="e2a8c13d-0556-4c20-aafb-3b4ad8242322"
WOFM01000086.1	RepeatMasker	LTR/Gypsy	634441	634625	1351	-	.	ID="RND-4_FAMILY-463";Tend="500";Tstart="314";shortTE="F";uid="acbe6d62-1857-44c8-9fb1-80ea15ee2146"
WOFM01000086.1	RepeatMasker	Satellite	620268	627400	53651	-	.	ID="RND-1_FAMILY-148";Tend="7852";Tstart="716";shortTE="F";uid="9c482bb6-5423-4075-a860-1d40f0ce232e"
WOFM01000086.1	RepeatMasker	LTR/Pao	368210	371578	20194	-	.	ID="RND-6_FAMILY-582";TEgroup="ctg_625%7CRND-6_FAMILY-582%7C1";Tend="7856";Tstart="496";shortTE="F";uid="dac59147-cff4-4935-bff0-d74ca0555ff7"
WOFM01000086.1	RepeatMasker	LTR/Gypsy	230177	230300	433	-	.	ID="RND-6_FAMILY-11195";Tend="1183";Tstart="1059";shortTE="F";uid="b7832b3f-6118-4e7e-a8f5-c736ee5f5951"
WOFM01000086.1	RepeatMasker	Unknown	226925	227325	2660	-	.	ID="RND-1_FAMILY-26";Tend="1336";Tstart="918";shortTE="F";uid="dfe36877-28a5-412c-95b6-eb63f54b7021"
WOFM01000086.1	RepeatMasker	Unknown	332020	332802	5296	-	.	ID="RND-6_FAMILY-729";Tend="2060";Tstart="1275";shortTE="F";uid="3c8a2932-f99b-47b3-95f0-f7d7c6ad5566"
WOFM01000086.1	RepeatMasker	Unknown	540040	540406	2399	-	.	ID="RND-1_FAMILY-554";Tend="1326";Tstart="965";shortTE="F";uid="b1b21e98-5a21-40d5-a202-fe8bd0deda05"
WOFM01000086.1	RepeatMasker	Unknown	32130	32992	6347	-	.	ID="RND-6_FAMILY-4318";Tend="1433";Tstart="569";shortTE="F";uid="2f7eac51-5852-4289-8884-ef084353a351"
WOFM01000086.1	RepeatMasker	DNA/Kolobok-T2	125287	127866	16275	-	.	ID="RND-1_FAMILY-15";Tend="3371";Tstart="831";shortTE="F";uid="665cb376-44b4-4207-8c49-a7bb803ad017"
WOFM01000086.1	RepeatMasker	Unknown	325249	325686	3346	-	.	ID="RND-6_FAMILY-1071";Tend="2331";Tstart="1901";shortTE="F";uid="c19c3b22-2f2d-4fcb-93df-4043af17e04a"
WOFM01000086.1	RepeatMasker	Unknown	618717	618921	869	-	.	ID="RND-5_FAMILY-129";Tend="1248";Tstart="1044";shortTE="F";uid="ecf739a0-cddd-4bef-89bd-16b263a01594"
WOFM01000086.1	RepeatMasker	Unknown	42299	42554	1435	-	.	ID="RND-4_FAMILY-488";Tend="1197";Tstart="945";shortTE="F";uid="0ff2db6c-a476-4558-b60f-a62535d6c382"
WOFM01000086.1	RepeatMasker	Unknown	34170	34515	2190	-	.	ID="RND-6_FAMILY-3357";Tend="1415";Tstart="1057";shortTE="F";uid="f717cee7-ec18-4ba6-957c-89d73abdc907"
WOFM01000086.1	RepeatMasker	Unknown	438618	438917	2057	-	.	ID="RND-1_FAMILY-58";Tend="1250";Tstart="954";shortTE="F";uid="af6d9171-202c-434d-8b51-55c4165f2c82"
WOFM01000086.1	RepeatMasker	LTR/Gypsy	291579	293228	12261	-	.	ID="RND-4_FAMILY-1540";Tend="2168";Tstart="520";shortTE="F";uid="8e0754da-59d0-4812-9488-190f2d48ead6"
WOFM01000086.1	RepeatMasker	Unknown	446236	446505	822	-	.	ID="RND-1_FAMILY-328";Tend="1282";Tstart="1004";shortTE="F";uid="b74e2507-7236-4411-93f7-dd9eda2119d2"
WOFM01000086.1	RepeatMasker	LTR/Gypsy	591825	599136	54583	-	.	ID="RND-1_FAMILY-406";Tend="9475";Tstart="2075";shortTE="F";uid="4804a1c8-5ba0-4afe-93f5-370d40b772d4"
WOFM01000086.1	RepeatMasker	Unknown	271712	272028	1866	-	.	ID="RND-1_FAMILY-58";Tend="1259";Tstart="946";shortTE="F";uid="93345aab-33ee-4b3e-83d5-8323e21a8d91"
WOFM01000086.1	RepeatMasker	Unknown	422489	422717	617	-	.	ID="RND-2_FAMILY-36";Tend="1199";Tstart="969";shortTE="F";uid="e6eb5a04-8ec3-44c4-9a62-f78fb7b13176"
WOFM01000086.1	RepeatMasker	DNA/Crypton-I	508266	508535	780	-	.	ID="RND-4_FAMILY-531";Tend="1357";Tstart="1084";shortTE="F";uid="96bb010a-3380-40c3-bb41-9e604c7d446b"
WOFM01000086.1	RepeatMasker	LTR/Gypsy	62344	63808	4959	-	.	ID="RND-6_FAMILY-9754";Tend="2477";Tstart="1034";shortTE="F";uid="32614178-fc7e-4d5c-8eca-3207c8019be0"
WOFM01000086.1	RepeatMasker	Unknown	87681	87886	944	-	.	ID="RND-2_FAMILY-36";Tend="1023";Tstart="820";shortTE="F";uid="55430b78-600d-457b-ad68-5ac53cfe72cb"
WOFM01000086.1	RepeatMasker	Unknown	217566	217819	975	-	.	ID="RND-1_FAMILY-328";Tend="1271";Tstart="997";shortTE="F";uid="a948ebb4-7894-4882-a038-3f69c24cfff8"
WOFM01000086.1	RepeatMasker	Unknown	245532	245696	795	-	.	ID="RND-1_FAMILY-317";Tend="1083";Tstart="910";shortTE="F";uid="f6af154c-4444-4bc0-af6e-118fcc77a993"
WOFM01000086.1	RepeatMasker	Unknown	439779	440075	656	-	.	ID="RND-6_FAMILY-407";Tend="321";Tstart="28";shortTE="F";uid="ccc8966d-a67d-4406-96c6-efe6677ae889"
WOFM01000086.1	RepeatMasker	Unknown	101663	101985	1719	-	.	ID="RND-5_FAMILY-714";Tend="1242";Tstart="917";shortTE="F";uid="686ce6d1-965e-45c4-ae09-55f7707da4bc"
WOFM01000086.1	RepeatMasker	Unknown	131754	131967	644	-	.	ID="RND-6_FAMILY-3860";Tend="1159";Tstart="930";shortTE="F";uid="1600c8ca-36e6-4733-be4e-982b655e2f68"
WOFM01000086.1	RepeatMasker	Unknown	573449	573627	732	-	.	ID="RND-4_FAMILY-168";Tend="1119";Tstart="953";shortTE="F";uid="4c226293-3d84-410a-b1a3-91d53d468bf8"
WOFM01000086.1	RepeatMasker	DNA/Sola-1	97171	97395	780	-	.	ID="RND-5_FAMILY-2465";Tend="1644";Tstart="1429";shortTE="F";uid="d450ac67-f67f-4505-bbae-1d9fe86d3b8d"
WOFM01000086.1	RepeatMasker	Unknown	517038	517175	499	-	.	ID="RND-1_FAMILY-824";Tend="1354";Tstart="1199";shortTE="F";uid="a2730019-8d86-4ebc-9005-9f6ee953f80e"
WOFM01000086.1	RepeatMasker	DNA/Kolobok-Hydra	132907	133129	693	-	.	ID="RND-5_FAMILY-198";Tend="1058";Tstart="837";shortTE="F";uid="4871fe63-35a3-44ee-8b68-2d33515e81d2"
WOFM01000086.1	RepeatMasker	Unknown	445186	445336	717	-	.	ID="RND-1_FAMILY-75";Tend="1155";Tstart="1003";shortTE="F";uid="5630003a-bfe9-4546-b635-5fde60b2deca"
WOFM01000086.1	RepeatMasker	Satellite	608269	608507	1989	-	.	ID="RND-1_FAMILY-148";Tend="954";Tstart="716";shortTE="F";uid="1c5c7b58-936e-40ef-880e-676775856d23"
WOFM01000086.1	RepeatMasker	DNA/Kolobok-T2	113347	115639	12021	-	.	ID="RND-1_FAMILY-16";Tend="6992";Tstart="4666";shortTE="F";uid="7c2ac7ef-8312-4831-b81d-8fabbf13b187"
WOFM01000086.1	RepeatMasker	Unknown	518292	518407	431	-	.	ID="RND-4_FAMILY-488";Tend="1217";Tstart="1084";shortTE="F";uid="435daf83-b9cb-471f-8dbd-995f9b972798"
WOFM01000086.1	RepeatMasker	LTR/Pao	378446	378925	2449	-	.	ID="RND-5_FAMILY-2768";Tend="1430";Tstart="947";shortTE="F";uid="e9a82997-9d2a-43d6-8bd5-f175c82fca6e"
WOFM01000086.1	RepeatMasker	LTR/Gypsy	224346	226920	10633	-	.	ID="RND-1_FAMILY-22";Tend="5495";Tstart="2854";shortTE="F";uid="7d827ac1-7a68-4403-82b1-d1be654be1c2"
WOFM01000086.1	RepeatMasker	Unknown	479019	480408	15102	-	.	ID="RND-1_FAMILY-5";Tend="2726";Tstart="819";shortTE="F";uid="184c0396-53fb-4982-ad40-08db6c72e254"
WOFM01000086.1	RepeatMasker	Unknown	423125	423272	643	-	.	ID="RND-2_FAMILY-36";Tend="757";Tstart="606";shortTE="F";uid="893dfaa4-7ca4-4d8d-b1bd-8c23ed1d8ab3"
WOFM01000086.1	RepeatMasker	Unknown	342183	343054	6309	-	.	ID="RND-6_FAMILY-4110";Tend="1879";Tstart="1064";shortTE="F";uid="92428f3d-aa92-41ce-be9e-7771f253ad6f"
WOFM01000086.1	RepeatMasker	LTR/Copia	583920	584611	4441	-	.	ID="RND-5_FAMILY-717";Tend="7901";Tstart="7193";shortTE="F";uid="1f4b5dd9-d6cd-426f-830a-2c457646679a"
WOFM01000086.1	RepeatMasker	Unknown	447806	448234	3070	-	.	ID="RND-5_FAMILY-1463";Tend="1386";Tstart="942";shortTE="F";uid="fe423433-796c-4d22-8049-6f8b7d9be0c8"
WOFM01000086.1	RepeatMasker	Unknown	459088	459506	2270	-	.	ID="RND-3_FAMILY-391";Tend="1333";Tstart="894";shortTE="F";uid="82cdda9d-7263-4fe2-af46-7147fcb6f939"
WOFM01000086.1	RepeatMasker	LTR/Gypsy	343055	343442	3258	-	.	ID="RND-1_FAMILY-651";Tend="8106";Tstart="7720";shortTE="F";uid="659c3de6-6de7-42fd-937d-d42d41ca7fb6"
WOFM01000086.1	RepeatMasker	Unknown	223319	223711	725	-	.	ID="RND-4_FAMILY-454";Tend="2317";Tstart="1995";shortTE="F";uid="4c76833a-8cb0-4b12-b64f-a3475f9f0525"
WOFM01000086.1	RepeatMasker	Unknown	230861	231206	936	-	.	ID="RND-6_FAMILY-3525";TEgroup="ctg_625%7CRND-6_FAMILY-3525%7C1";Tend="1747";Tstart="560";shortTE="F";uid="c9f0066f-48b4-441d-ab1b-c18d32b7f893"
WOFM01000086.1	RepeatMasker	LTR/Gypsy	277471	281204	16462	-	.	ID="RND-6_FAMILY-42";Tend="7856";Tstart="4117";shortTE="F";uid="aaf7d855-244d-4be4-95b5-f56b9c016022"
WOFM01000086.1	RepeatMasker	Unknown	22101	22279	1180	-	.	ID="RND-1_FAMILY-70";Tend="1163";Tstart="992";shortTE="F";uid="f152d4c0-22e6-4f9b-8078-fab83422b631"
WOFM01000086.1	RepeatMasker	Unknown	327720	328800	5068	-	.	ID="RND-6_FAMILY-729";Tend="3152";Tstart="2056";shortTE="F";uid="a7f00fcb-2d7a-4f7c-80f7-3ea159f534ad"
WOFM01000086.1	RepeatMasker	LTR/Gypsy	352534	352649	581	-	.	ID="RND-5_FAMILY-1715";Tend="482";Tstart="360";shortTE="F";uid="ecce5ff6-c538-4a4d-b468-62302b9b968a"
WOFM01000086.1	RepeatMasker	Unknown	388174	388373	772	-	.	ID="RND-6_FAMILY-108";Tend="1413";Tstart="1207";shortTE="F";uid="64b72edf-ef23-4b28-bfa0-00b96dab579c"
WOFM01000086.1	RepeatMasker	Unknown	320813	321059	1082	-	.	ID="RND-1_FAMILY-58";Tend="1256";Tstart="1005";shortTE="F";uid="2c435a61-d6fb-452f-a0a4-783205402504"
WOFM01000086.1	RepeatMasker	Unknown	241333	241492	860	-	.	ID="RND-4_FAMILY-1467";Tend="1211";Tstart="1015";shortTE="F";uid="0ae915fb-c1a1-427b-8d62-145fa37d2d20"
WOFM01000086.1	RepeatMasker	Unknown	465105	465253	695	-	.	ID="RND-6_FAMILY-1182";Tend="1760";Tstart="1611";shortTE="F";uid="0421be52-74ee-4b3c-aa64-f81ce769aa41"
WOFM01000086.1	RepeatMasker	Unknown	517576	517848	1947	-	.	ID="RND-6_FAMILY-7659";Tend="1172";Tstart="900";shortTE="F";uid="f69e5843-7cee-462c-ab33-8f315ca76359"
WOFM01000086.1	RepeatMasker	RC/Helitron	205968	206150	1249	-	.	ID="RND-4_FAMILY-590";Tend="1319";Tstart="1137";shortTE="F";uid="348e7b10-a8e9-4d1b-915d-98aa54143907"
WOFM01000086.1	RepeatMasker	Unknown	28882	29103	1330	-	.	ID="RND-6_FAMILY-2894";Tend="1207";Tstart="989";shortTE="F";uid="5bfa5374-daa2-4022-8fc8-6e3009c1ca52"
WOFM01000086.1	RepeatMasker	Unknown	219270	219428	821	-	.	ID="RND-1_FAMILY-1099";Tend="1025";Tstart="865";shortTE="F";uid="0c928966-ecea-4866-b758-d0cee26b8083"
WOFM01000086.1	RepeatMasker	Unknown	219429	219599	694	-	.	ID="RND-1_FAMILY-146";Tend="1223";Tstart="1056";shortTE="F";uid="d1106268-f490-4240-9439-59c8d563b0ec"
WOFM01000086.1	RepeatMasker	Unknown	209075	209208	431	-	.	ID="RND-6_FAMILY-1076";Tend="2713";Tstart="2581";shortTE="F";uid="3908d875-979d-4a33-8231-202f16131b9a"
WOFM01000086.1	RepeatMasker	Unknown	172714	173708	6487	-	.	ID="RND-1_FAMILY-759";Tend="1908";Tstart="917";shortTE="F";uid="45194ef6-e382-47bc-85d8-ae403bcf68f8"
WOFM01000086.1	RepeatMasker	Unknown	526544	526695	626	-	.	ID="RND-5_FAMILY-383";Tend="1080";Tstart="928";shortTE="F";uid="d405c8d5-9ce1-41f6-8c18-1fe217f1f5de"
WOFM01000086.1	RepeatMasker	Unknown	97906	98056	628	-	.	ID="RND-1_FAMILY-117";Tend="1117";Tstart="952";shortTE="F";uid="104a22c9-89b5-4b83-acbe-896bcb08e693"
WOFM01000086.1	RepeatMasker	DNA/hAT-Tip100	525322	525588	1268	-	.	ID="RND-5_FAMILY-1758";Tend="1553";Tstart="1262";shortTE="F";uid="d672beb7-498e-4491-9cf2-9c72d8a7d8b9"
WOFM01000086.1	RepeatMasker	Unknown	500066	500363	2013	-	.	ID="RND-1_FAMILY-169";Tend="1241";Tstart="943";shortTE="F";uid="c9676337-131e-4de7-a1da-2a3145b6522f"
WOFM01000086.1	RepeatMasker	LTR/Gypsy	628956	632087	10970	-	.	ID="RND-1_FAMILY-109";Tend="6973";Tstart="3830";shortTE="F";uid="c43117c6-f799-47dc-9383-5d58505b0774"
WOFM01000086.1	RepeatMasker	DNA/PiggyBac	346177	348402	5383	-	.	ID="RND-6_FAMILY-5128";Tend="2872";Tstart="638";shortTE="F";uid="54cd2658-fc33-43bf-b4ae-89f508917f0c"
WOFM01000086.1	RepeatMasker	LTR/Pao	365064	365414	1653	-	.	ID="RND-6_FAMILY-2523";Tend="419";Tstart="73";shortTE="F";uid="88ddf527-9b3c-4d43-b538-03acf4223a2e"
WOFM01000086.1	RepeatMasker	Unknown	29353	29773	2447	-	.	ID="RND-1_FAMILY-60";Tend="1427";Tstart="963";shortTE="F";uid="46047d84-d0d1-4168-a6bd-8a374669e647"
WOFM01000086.1	RepeatMasker	Unknown	486840	487422	3594	-	.	ID="RND-5_FAMILY-2601";Tend="1495";Tstart="903";shortTE="F";uid="ae69cb05-b0fa-4c81-9ed4-2dde7330ab10"
WOFM01000086.1	RepeatMasker	Unknown	496437	496539	444	-	.	ID="RND-4_FAMILY-488";Tend="1075";Tstart="947";shortTE="F";uid="4af9e57c-e3ac-40c5-a8f2-3ac1a5c5dbc7"
WOFM01000086.1	RepeatMasker	Unknown	442487	442914	2321	-	.	ID="RND-4_FAMILY-688";Tend="1346";Tstart="922";shortTE="F";uid="5066d2cd-f906-4a10-a098-edb2f35b61b5"
WOFM01000086.1	RepeatMasker	Unknown	627401	628169	2606	-	.	ID="RND-6_FAMILY-248";Tend="1407";Tstart="973";shortTE="F";uid="3bc59de0-400a-4d4a-a8b6-d2b1163668a6"
WOFM01000086.1	RepeatMasker	Unknown	425695	425987	1167	-	.	ID="RND-6_FAMILY-642";Tend="1217";Tstart="932";shortTE="F";uid="8f0b96a9-d791-4362-9cc0-461b5ae339e8"
WOFM01000086.1	RepeatMasker	Unknown	385297	385683	759	-	.	ID="RND-5_FAMILY-784";Tend="1639";Tstart="1298";shortTE="F";uid="2f31b38f-3be9-421a-9291-cb67f36fae06"
WOFM01000086.1	RepeatMasker	Unknown	188827	188972	519	-	.	ID="RND-4_FAMILY-754";Tend="1866";Tstart="1724";shortTE="F";uid="e805c7f0-19e9-415b-871a-2332884a2a96"
WOFM01000086.1	RepeatMasker	LTR/Gypsy	12075	15547	6406	-	.	ID="RND-1_FAMILY-109";Tend="4290";Tstart="780";shortTE="F";uid="ba18288b-e994-434e-929a-07405b337f82"
WOFM01000086.1	RepeatMasker	Unknown	46316	47403	6876	-	.	ID="RND-1_FAMILY-778";Tend="1942";Tstart="817";shortTE="F";uid="0bd11ed9-c0a2-4cd8-8d9f-8c04e317d3c6"
WOFM01000086.1	RepeatMasker	Unknown	176229	177146	5570	-	.	ID="RND-4_FAMILY-84";Tend="1878";Tstart="936";shortTE="F";uid="93efdbc0-8198-45d7-9e6d-4029776565e1"
WOFM01000086.1	RepeatMasker	Unknown	477598	478091	15102	-	.	ID="RND-1_FAMILY-5";Tend="3403";Tstart="2727";shortTE="F";uid="e54a6b8e-5580-4c84-8837-20cb610aa441"
WOFM01000086.1	RepeatMasker	Unknown	238805	238921	835	-	.	ID="RND-5_FAMILY-123";Tend="3247";Tstart="2996";shortTE="F";uid="704794bd-f609-4067-9245-7e7d14520630"
WOFM01000086.1	RepeatMasker	Unknown	460383	460518	439	-	.	ID="RND-5_FAMILY-3801";Tend="409";Tstart="275";shortTE="F";uid="441bd1ec-1711-4540-bd23-037e640e760e"
WOFM01000086.1	RepeatMasker	Unknown	217856	219285	3803	-	.	ID="RND-6_FAMILY-341";TEgroup="ctg_625%7CRND-6_FAMILY-341%7C1";Tend="2207";Tstart="550";shortTE="F";uid="fd41dddf-1371-4b01-935d-e2a3bb626658"
WOFM01000086.1	RepeatMasker	Unknown	326070	327527	11641	-	.	ID="RND-6_FAMILY-1071";Tend="1910";Tstart="422";shortTE="F";uid="15aaff32-a794-4699-9d6c-6ea49f57f1a5"
WOFM01000086.1	RepeatMasker	LTR/Gypsy	210008	212365	17524	-	.	ID="RND-1_FAMILY-96";Tend="6322";Tstart="3961";shortTE="F";uid="e7662023-60eb-4596-bf8a-95f43eeb4d5d"
WOFM01000086.1	RepeatMasker	Unknown	424781	425164	705	-	.	ID="RND-5_FAMILY-784";Tend="1639";Tstart="1300";shortTE="F";uid="e095b130-4079-4384-ba00-fae12c74ae67"
WOFM01000086.1	RepeatMasker	Unknown	10124	10868	6555	-	.	ID="RND-1_FAMILY-1027";Tend="1714";Tstart="969";shortTE="F";uid="80223dcb-9dd2-430e-b434-7dd0e8ed04a3"
WOFM01000086.1	RepeatMasker	LTR/Gypsy	387044	387236	920	-	.	ID="RND-4_FAMILY-209";Tend="7766";Tstart="7575";shortTE="F";uid="714bf772-e582-4056-8fd4-9f6e490157e1"
WOFM01000086.1	RepeatMasker	Unknown	96635	96820	455	-	.	ID="RND-5_FAMILY-90";Tend="1199";Tstart="985";shortTE="F";uid="003281b2-0645-4b1d-89c5-c97f28127061"
WOFM01000086.1	RepeatMasker	Unknown	55646	56268	2117	-	.	ID="RND-5_FAMILY-104";Tend="1626";Tstart="1003";shortTE="F";uid="9ff24e01-0480-47a9-8a3e-e76026af5671"
WOFM01000086.1	RepeatMasker	Unknown	440553	441433	1386	-	.	ID="RND-1_FAMILY-553";Tend="5838";Tstart="4976";shortTE="F";uid="802a864f-4fe3-4f15-b3af-0b971e2caa8d"
WOFM01000086.1	RepeatMasker	Unknown	383664	383815	640	-	.	ID="RND-2_FAMILY-36";Tend="754";Tstart="606";shortTE="F";uid="dbe8aefc-38a3-44c8-bbd2-4c619acc70d6"
WOFM01000086.1	RepeatMasker	Unknown	401901	402129	1550	-	.	ID="RND-6_FAMILY-1291";Tend="1155";Tstart="512";shortTE="F";uid="82ae9f18-6d8f-4c15-9070-7611b0864e93"
WOFM01000086.1	RepeatMasker	Unknown	404655	404795	558	-	.	ID="RND-5_FAMILY-1463";Tend="1407";Tstart="1275";shortTE="F";uid="d4c4fd22-d37d-407c-9413-38ad4a80a716"
WOFM01000086.1	RepeatMasker	Unknown	636052	636308	937	-	.	ID="RND-4_FAMILY-859";Tend="1221";Tstart="951";shortTE="F";uid="f8fe7a51-e6f5-4072-bd2e-343af2decec4"
WOFM01000086.1	RepeatMasker	Unknown	30529	30817	1539	-	.	ID="RND-5_FAMILY-2775";Tend="1231";Tstart="955";shortTE="F";uid="cda3e371-7483-4f5f-91a4-14e28a69e85c"
WOFM01000086.1	RepeatMasker	LTR/Gypsy	352649	353397	4724	-	.	ID="RND-1_FAMILY-226";Tend="6829";Tstart="6068";shortTE="F";uid="f661a78b-a2c0-485e-ad08-b81c0eb0126b"
WOFM01000086.1	RepeatMasker	Unknown	157078	157258	538	-	.	ID="RND-6_FAMILY-1182";Tend="1282";Tstart="1081";shortTE="F";uid="f49e612b-fbbc-4d90-8f62-c49e0b07ecce"
WOFM01000086.1	RepeatMasker	Unknown	175160	175794	1784	-	.	ID="RND-5_FAMILY-104";Tend="1614";Tstart="996";shortTE="F";uid="56814247-1209-441e-bc28-2f5a2b7b9141"
WOFM01000086.1	RepeatMasker	Unknown	463013	463714	3936	-	.	ID="RND-1_FAMILY-738";Tend="1709";Tstart="997";shortTE="F";uid="360f3674-e49a-4f5b-a5fd-2c016e85ef8d"
WOFM01000086.1	RepeatMasker	DNA/Kolobok-E	44633	44747	520	-	.	ID="RND-1_FAMILY-700";Tend="1027";Tstart="918";shortTE="F";uid="727689c8-7bfa-4d30-831e-50e69e1d38ea"
WOFM01000086.1	RepeatMasker	DNA/Ginger-2	188194	188325	597	-	.	ID="RND-4_FAMILY-388";Tend="976";Tstart="849";shortTE="F";uid="18a5988d-419b-44e0-87c7-f2ea6a3b2b05"
WOFM01000086.1	RepeatMasker	Unknown	171228	171732	1341	-	.	ID="RND-6_FAMILY-6082";Tend="1180";Tstart="742";shortTE="F";uid="deb1e01d-053f-4cdd-a92a-298077c1c71f"
WOFM01000086.1	RepeatMasker	Unknown	510494	510616	667	-	.	ID="RND-6_FAMILY-642";Tend="1219";Tstart="1100";shortTE="F";uid="c9f55efc-5de7-4933-8231-27163a691ca2"
WOFM01000086.1	RepeatMasker	LINE/R2-NeSL	393239	393756	3471	-	.	ID="RND-3_FAMILY-38";Tend="1438";Tstart="924";shortTE="F";uid="88adeb8a-c561-4c12-8401-ca643f3411ea"
WOFM01000086.1	RepeatMasker	Unknown	413281	413670	1722	-	.	ID="RND-6_FAMILY-5387";Tend="1370";Tstart="982";shortTE="F";uid="fef86959-0587-452a-8376-66f082253b85"
WOFM01000086.1	RepeatMasker	Unknown	108290	108571	1766	-	.	ID="RND-1_FAMILY-169";Tend="1265";Tstart="957";shortTE="F";uid="2ba0d0d1-e495-414c-ac07-255916362086"
WOFM01000086.1	RepeatMasker	Unknown	30813	31024	1092	-	.	ID="RND-6_FAMILY-2930";Tend="1127";Tstart="922";shortTE="F";uid="5be4f208-3352-416f-b64e-7488b5b27d4d"
WOFM01000086.1	RepeatMasker	Unknown	34779	34918	699	-	.	ID="RND-1_FAMILY-117";Tend="1098";Tstart="944";shortTE="F";uid="7376ff52-164a-4c64-96cb-eafe4e862f00"
WOFM01000086.1	RepeatMasker	Unknown	519123	520636	858	-	.	ID="RND-1_FAMILY-38";TEgroup="ctg_625%7CRND-1_FAMILY-38%7C1";Tend="2278";Tstart="771";shortTE="F";uid="70d586d2-575e-46e1-a538-3515ae649bee"
WOFM01000086.1	RepeatMasker	Unknown	453548	454260	3058	-	.	ID="RND-1_FAMILY-103";Tend="1640";Tstart="948";shortTE="F";uid="352f3824-c427-465d-995a-e8ac8ca31f0a"
WOFM01000086.1	RepeatMasker	LTR/Gypsy	408561	409002	1858	-	.	ID="RND-6_FAMILY-5455";Tend="2695";Tstart="2263";shortTE="F";uid="ee59494f-1a57-445a-a03c-160fa3df06e1"
WOFM01000086.1	RepeatMasker	Unknown	514454	514706	1301	-	.	ID="RND-1_FAMILY-306";Tend="1155";Tstart="901";shortTE="F";uid="f33aa813-589e-4d16-9fc9-f108b8f9f919"
WOFM01000086.1	RepeatMasker	DNA/Crypton-I	200287	200441	544	-	.	ID="rnd-1_family-846";Tend="1019";Tstart="805";shortTE="F";uid="897e3775-5762-4b99-a168-877f64aad77e"
WOFM01000086.1	RepeatMasker	LTR/Gypsy	8167	8342	1173	-	.	ID="RND-1_FAMILY-1053";Tend="910";Tstart="731";shortTE="F";uid="ad39f495-9508-4257-b7fa-d609181fa0d1"
WOFM01000086.1	RepeatMasker	Unknown	501005	501163	940	-	.	ID="RND-6_FAMILY-16179";Tend="1058";Tstart="892";shortTE="F";uid="b67e8a36-c207-439e-9722-eec223c9f907"
WOFM01000086.1	RepeatMasker	Unknown	34066	34171	489	-	.	ID="RND-1_FAMILY-117";Tend="1225";Tstart="1106";shortTE="F";uid="af53f8b4-c15d-49ed-8110-4a4af26f5a12"
WOFM01000086.1	RepeatMasker	LTR/Gypsy	353396	357187	21546	-	.	ID="RND-1_FAMILY-503";Tend="4579";Tstart="724";shortTE="F";uid="f91f8680-04ad-4e4d-8064-b556a9d833b4"
WOFM01000086.1	RepeatMasker	DNA/hAT	238621	238827	1063	-	.	ID="RND-5_FAMILY-1560";Tend="1273";Tstart="1069";shortTE="F";uid="134a987c-b0a0-4309-a711-91c079c94f45"
WOFM01000086.1	RepeatMasker	LTR/Copia	615677	615874	439	-	.	ID="RND-1_FAMILY-643";Tend="837";Tstart="630";shortTE="F";uid="9c5a3128-9099-4714-844c-3b7f6c7872f8"
WOFM01000086.1	RepeatMasker	Unknown	29095	29252	1000	-	.	ID="RND-1_FAMILY-599";Tend="1091";Tstart="929";shortTE="F";uid="794a3bef-1f0a-443e-8a54-0a68dc7671f4"
WOFM01000086.1	RepeatMasker	Unknown	488318	488447	795	-	.	ID="RND-1_FAMILY-684";Tend="1332";Tstart="1207";shortTE="F";uid="6ac1f00e-3cb8-415e-935e-c55fb2a43d37"
WOFM01000086.1	RepeatMasker	LTR/Gypsy	212366	215875	25231	-	.	ID="RND-1_FAMILY-1061";Tend="4096";Tstart="591";shortTE="F";uid="586cdf8b-151e-4e7e-acd0-abff4a199d50"
WOFM01000086.1	RepeatMasker	Unknown	104695	105029	1725	-	.	ID="RND-4_FAMILY-413";Tend="1522";Tstart="1162";shortTE="F";uid="e5c41554-a0cc-490a-a835-a9d7888cfc29"
WOFM01000086.1	RepeatMasker	Unknown	607623	607930	1913	-	.	ID="RND-1_FAMILY-461";Tend="1519";Tstart="1203";shortTE="F";uid="f60c95b0-44ed-484a-8307-fcb3600e502e"
WOFM01000086.1	RepeatMasker	Unknown	394854	395144	1412	-	.	ID="RND-5_FAMILY-1347";Tend="1612";Tstart="1297";shortTE="F";uid="bb32d0a7-5613-467a-9bbf-8f4a24a5d8d9"
WOFM01000086.1	RepeatMasker	Unknown	581770	582085	1479	-	.	ID="RND-4_FAMILY-1083";Tend="1735";Tstart="1397";shortTE="F";uid="008198df-2886-4915-9dd5-93fa237abfee"
WOFM01000086.1	RepeatMasker	LTR/Gypsy	209810	210003	1297	-	.	ID="RND-1_FAMILY-1061";Tend="6922";Tstart="6730";shortTE="F";uid="df59def2-9201-44b2-be1b-6a41b5196bcc"
WOFM01000086.1	RepeatMasker	LTR/Gypsy	286402	287945	9140	-	.	ID="RND-6_FAMILY-42";Tend="4113";Tstart="2584";shortTE="F";uid="4284287c-4fc5-4415-ab6e-eb84c593ec19"
WOFM01000086.1	RepeatMasker	Unknown	239357	239500	534	-	.	ID="RND-6_FAMILY-532";Tend="1197";Tstart="1028";shortTE="F";uid="c1d596a5-c3cb-4743-9383-51723e4cc039"
WOFM01000086.1	RepeatMasker	DNA/hAT-Tip100	415631	416075	2203	-	.	ID="RND-5_FAMILY-1758";Tend="1713";Tstart="1271";shortTE="F";uid="b50a40fe-9414-41e2-9a9f-a6c533cdbed1"
WOFM01000086.1	RepeatMasker	LTR/Gypsy	628168	628360	773	-	.	ID="RND-3_FAMILY-275";Tend="7452";Tstart="7254";shortTE="F";uid="66e75f89-de10-4762-829b-e5d46223985e"
WOFM01000086.1	RepeatMasker	Unknown	105013	105314	1538	-	.	ID="RND-1_FAMILY-306";Tend="1235";Tstart="912";shortTE="F";uid="55663299-0466-45bf-bf08-ef1a4fbb6934"
WOFM01000086.1	RepeatMasker	Unknown	485887	486046	627	-	.	ID="RND-1_FAMILY-10";Tend="1133";Tstart="969";shortTE="F";uid="ace5fedf-527c-46d6-b2f6-f46aa6058962"
WOFM01000086.1	RepeatMasker	Unknown	392747	393226	1403	-	.	ID="RND-5_FAMILY-784";Tend="1505";Tstart="1014";shortTE="F";uid="f4d1faa7-fbcd-4d8b-82b1-ac0c7dbcc454"
WOFM01000086.1	RepeatMasker	Unknown	553780	554642	2686	-	.	ID="RND-5_FAMILY-1779";Tend="1748";Tstart="921";shortTE="F";uid="9b7c41ce-9221-4b44-8859-863a0725aa4d"
WOFM01000086.1	RepeatMasker	Unknown	21988	22098	786	-	.	ID="RND-6_FAMILY-3860";Tend="1735";Tstart="1625";shortTE="F";uid="90270369-ec97-4988-b55c-d1cda2890cf0"
WOFM01000086.1	RepeatMasker	Unknown	79129	80101	2640	-	.	ID="RND-6_FAMILY-14429";Tend="1225";Tstart="218";shortTE="F";uid="79e20f68-0407-4e7d-b5a9-ad0df369aff7"
WOFM01000086.1	RepeatMasker	Unknown	127959	128259	925	-	.	ID="RND-5_FAMILY-187";Tend="1316";Tstart="1041";shortTE="F";uid="62fba6ba-6fea-472b-b7dd-55991c7a4fdb"
WOFM01000086.1	RepeatMasker	Unknown	443275	443562	977	-	.	ID="RND-1_FAMILY-208";Tend="1248";Tstart="966";shortTE="F";uid="e3cd4b23-7204-4397-8952-3b877bd16b4b"
WOFM01000086.1	RepeatMasker	RC/Helitron	160868	161302	2443	-	.	ID="RND-1_FAMILY-232";Tend="1349";Tstart="904";shortTE="F";uid="7fb98f95-da4e-4594-8cc6-0bf028d4a34b"
WOFM01000086.1	RepeatMasker	Unknown	521689	521898	1161	-	.	ID="RND-6_FAMILY-9120";Tend="1167";Tstart="972";shortTE="F";uid="9177a960-0385-4b51-b241-45d51758ae9c"
WOFM01000086.1	RepeatMasker	LTR/Gypsy	427152	434983	65523	-	.	ID="RND-1_FAMILY-150";Tend="8009";Tstart="181";shortTE="F";uid="7abfb740-33f9-417b-8427-d0f09a43214c"
WOFM01000086.1	RepeatMasker	LTR/Gypsy	321287	321816	2797	-	.	ID="RND-1_FAMILY-13";Tend="767";Tstart="232";shortTE="F";uid="007335e1-96f8-446a-8876-e4454dea897c"
WOFM01000086.1	RepeatMasker	DNA/Maverick	317238	317554	429	-	.	ID="polinton-3_pba";Tend="9791";Tstart="9624";shortTE="F";uid="76f783c0-8cdb-4e76-a829-29560bf8b60c"
WOFM01000086.1	RepeatMasker	Unknown	86567	87055	3176	-	.	ID="RND-6_FAMILY-1576";Tend="1428";Tstart="947";shortTE="F";uid="9ba95d0c-ccdb-454f-97c0-e8e0dbc7b3c4"
WOFM01000086.1	RepeatMasker	Unknown	494045	494268	1089	-	.	ID="RND-1_FAMILY-684";Tend="1133";Tstart="918";shortTE="F";uid="d2449884-7aa9-4590-bd32-c78be272c559"
WOFM01000086.1	RepeatMasker	Unknown	572984	573137	505	-	.	ID="RND-4_FAMILY-168";Tend="1272";Tstart="1128";shortTE="F";uid="9d248878-c383-4293-837b-34091d105017"
WOFM01000086.1	RepeatMasker	Unknown	476914	477084	538	-	.	ID="RND-6_FAMILY-1182";Tend="1295";Tstart="1131";shortTE="F";uid="0c449a02-91c7-4d41-afc2-157c37fb13da"
WOFM01000086.1	RepeatMasker	Unknown	102398	103226	5047	-	.	ID="RND-1_FAMILY-380";Tend="1769";Tstart="951";shortTE="F";uid="2830c363-4a5f-4a59-8582-fdfb13a2df72"
WOFM01000086.1	RepeatMasker	Unknown	551104	551318	1341	-	.	ID="RND-1_FAMILY-58";Tend="1208";Tstart="991";shortTE="F";uid="442e247a-76ab-4752-b758-47c12be53c26"
WOFM01000086.1	RepeatMasker	Unknown	34513	34701	1123	-	.	ID="RND-4_FAMILY-1523";Tend="1184";Tstart="978";shortTE="F";uid="59a37edb-5b4f-4c9f-92b2-1db2ae5028de"
WOFM01000086.1	RepeatMasker	Unknown	388583	388732	629	-	.	ID="RND-4_FAMILY-900";Tend="1104";Tstart="959";shortTE="F";uid="e8042c0c-b6a0-42de-b050-0da57ef1c86e"
WOFM01000086.1	RepeatMasker	LTR/Gypsy	328994	330049	8432	-	.	ID="RND-1_FAMILY-503";Tend="4356";Tstart="3301";shortTE="F";uid="39d0a056-a866-40c3-85c6-cf88bef5e217"
WOFM01000086.1	RepeatMasker	Unknown	28340	28493	802	-	.	ID="RND-6_FAMILY-2894";Tend="1923";Tstart="1806";shortTE="F";uid="bcab0708-f52a-4751-9a72-3f8ff85ecbe5"
WOFM01000086.1	RepeatMasker	LINE/CR1	321057	321176	793	-	.	ID="RND-1_FAMILY-527";Tend="1371";Tstart="1251";shortTE="F";uid="b7420c0e-06f3-4391-953f-832fc0d7650a"
WOFM01000086.1	RepeatMasker	LTR/Pao	400195	400922	2007	-	.	ID="RND-1_FAMILY-263";Tend="10699";Tstart="9920";shortTE="F";uid="23730970-1a0a-46ed-9da1-319bd0349355"
WOFM01000086.1	RepeatMasker	Unknown	221170	221411	1841	-	.	ID="RND-6_FAMILY-5582";Tend="1113";Tstart="872";shortTE="F";uid="a1c51e3f-7ede-4d0e-96c2-34b262942bd6"
WOFM01000086.1	RepeatMasker	DNA/Sola-2	577037	577208	598	-	.	ID="RND-5_FAMILY-2736";Tend="1340";Tstart="1185";shortTE="F";uid="0b492f04-835b-497b-9e68-52f0ca3ea580"
WOFM01000086.1	RepeatMasker	DNA/Academ-1	442067	442433	1292	-	.	ID="RND-1_FAMILY-243";Tend="1215";Tstart="834";shortTE="F";uid="9dc0abee-eda4-42aa-b9df-b8b603062008"
WOFM01000086.1	RepeatMasker	Unknown	157981	158233	1185	-	.	ID="RND-6_FAMILY-5871";Tend="1230";Tstart="974";shortTE="F";uid="f19d7b61-808b-496b-8d4a-14720f5ccd28"
WOFM01000086.1	RepeatMasker	Unknown	57635	57786	619	-	.	ID="RND-1_FAMILY-563";Tend="1001";Tstart="866";shortTE="F";uid="ed51d3db-c2fe-436e-a252-5a67312d0683"
WOFM01000086.1	RepeatMasker	Unknown	420425	420662	1239	-	.	ID="RND-3_FAMILY-291";Tend="1204";Tstart="967";shortTE="F";uid="66f19370-7f5a-41c5-861b-015376c6a890"
WOFM01000086.1	RepeatMasker	Unknown	464420	464521	505	-	.	ID="RND-1_FAMILY-1";Tend="1271";Tstart="1169";shortTE="F";uid="db40d8f2-6a62-48c0-b4e6-51608331b213"
WOFM01000086.1	RepeatMasker	DNA/Kolobok-Hydra	131257	131439	622	-	.	ID="RND-5_FAMILY-198";Tend="2024";Tstart="1826";shortTE="F";uid="369e38d1-28d6-45e6-b83a-fbd6764bdba4"
WOFM01000086.1	RepeatMasker	Unknown	494743	495163	2234	-	.	ID="RND-4_FAMILY-1569";Tend="1357";Tstart="931";shortTE="F";uid="23a90008-6ab0-4c10-bc88-8cdfe71baa18"
WOFM01000086.1	RepeatMasker	Unknown	451313	451799	908	-	.	ID="RND-5_FAMILY-195";TEgroup="ctg_625%7CRND-5_FAMILY-195%7C1";Tend="1418";Tstart="830";shortTE="F";uid="dfd58451-81f1-41e5-a2a2-149418176cc7"
WOFM01000086.1	RepeatMasker	DNA/Academ-1	517854	517976	803	-	.	ID="RND-1_FAMILY-579";Tend="1731";Tstart="1609";shortTE="F";uid="0b1a0ccf-d09b-40c8-b7c7-366b3bab7097"
WOFM01000086.1	RepeatMasker	Unknown	545754	546008	472	-	.	ID="RND-5_FAMILY-4093";Tend="1421";Tstart="1165";shortTE="F";uid="7ab9b983-824e-4466-ad20-dfb5db83b5d1"
WOFM01000086.1	RepeatMasker	LTR/Gypsy	396203	397872	4189	-	.	ID="RND-6_FAMILY-9552";Tend="2905";Tstart="718";shortTE="F";uid="13046e8f-e57b-4d00-8a18-89ba36751894"
WOFM01000086.1	RepeatMasker	LTR/Gypsy	643607	643765	502	-	.	ID="RND-1_FAMILY-925";Tend="1024";Tstart="875";shortTE="F";uid="ca600f90-bed4-4a29-9285-feffa6a7a3b0"
WOFM01000086.1	RepeatMasker	DNA/hAT	98068	98452	1223	-	.	ID="RND-5_FAMILY-1560";Tend="1512";Tstart="1016";shortTE="F";uid="a7e7822a-fa1e-4ae7-b1b2-34dd1a74ff9b"
WOFM01000086.1	RepeatMasker	Unknown	495255	495774	2353	-	.	ID="RND-3_FAMILY-565";Tend="1472";Tstart="983";shortTE="F";uid="b7dea00f-4e30-42cd-8859-86a0b1954c00"
WOFM01000086.1	RepeatMasker	Unknown	425208	425616	1305	-	.	ID="RND-5_FAMILY-1463";Tend="1386";Tstart="985";shortTE="F";uid="e3557add-487f-45ca-b49b-0ba80d98d30e"
WOFM01000086.1	RepeatMasker	Unknown	618024	618720	1574	-	.	ID="RND-1_FAMILY-674";Tend="5233";Tstart="4525";shortTE="F";uid="af6570b1-0e30-4ec3-84af-dab2c1cc0d57"
WOFM01000086.1	RepeatMasker	Unknown	69797	70174	1074	-	.	ID="RND-2_FAMILY-36";Tend="1670";Tstart="1294";shortTE="F";uid="3bb03a41-db95-4d8c-aeb0-48189b8c6d3d"
WOFM01000086.1	RepeatMasker	Unknown	603813	604292	2332	-	.	ID="RND-4_FAMILY-1024";Tend="1380";Tstart="912";shortTE="F";uid="7d74fb20-4d8e-4d91-9a37-e78890866299"
WOFM01000086.1	RepeatMasker	Unknown	426738	427151	1615	-	.	ID="RND-6_FAMILY-2995";Tend="1877";Tstart="1378";shortTE="F";uid="75652729-2615-4d98-b83d-91d7602fc562"
WOFM01000086.1	RepeatMasker	Unknown	497358	497638	1527	-	.	ID="RND-1_FAMILY-684";Tend="1333";Tstart="1033";shortTE="F";uid="8a71c512-98f2-41e8-8f31-d51f254d9a9a"
WOFM01000086.1	RepeatMasker	Unknown	564971	565125	1275	-	.	ID="RND-1_FAMILY-70";Tend="1166";Tstart="1012";shortTE="F";uid="47bae644-7b06-4813-99a5-87b0e0179e00"
WOFM01000086.1	RepeatMasker	DNA/Maverick	16138	21489	30192	-	.	ID="RND-6_FAMILY-3885";Tend="6021";Tstart="761";shortTE="F";uid="39a8db01-1f78-4e6c-884c-4b62a8e8f4b1"
WOFM01000086.1	RepeatMasker	Unknown	90225	91803	12982	-	.	ID="RND-6_FAMILY-2186";Tend="2314";Tstart="770";shortTE="F";uid="b96a854f-1966-4c35-8c90-949044b66e41"
WOFM01000086.1	RepeatMasker	Unknown	73557	73890	572	-	.	ID="RND-1_FAMILY-616";TEgroup="ctg_625%7CRND-1_FAMILY-616%7C1";Tend="1436";Tstart="964";shortTE="F";uid="92daf8c6-6e1f-4518-a98f-807b9c97aaf5"
WOFM01000086.1	RepeatMasker	Unknown	275279	276076	2924	-	.	ID="RND-1_FAMILY-424";Tend="4447";Tstart="3631";shortTE="F";uid="c7ad6892-a712-4e53-97e5-3b48b204cd3a"
WOFM01000086.1	RepeatMasker	Unknown	161976	162254	1507	-	.	ID="RND-1_FAMILY-657";Tend="1161";Tstart="888";shortTE="F";uid="4351143d-ed83-41bb-9816-be5be0877303"
WOFM01000086.1	RepeatMasker	LTR/Gypsy	333806	340385	58345	-	.	ID="RND-1_FAMILY-1061";Tend="7176";Tstart="591";shortTE="F";uid="e93c6297-6d0d-4077-9cfc-996edf246633"
WOFM01000086.1	RepeatMasker	DNA/TcMar-Tc1	129927	131133	8025	-	.	ID="RND-6_FAMILY-700";Tend="1782";Tstart="520";shortTE="F";uid="8770f3ac-9dc1-47d2-98bb-3071eca20ded"
WOFM01000086.1	RepeatMasker	Unknown	207598	207927	1333	-	.	ID="RND-4_FAMILY-488";Tend="1246";Tstart="940";shortTE="F";uid="a79c41cb-59a5-4e4b-b12d-082fba9a429f"
WOFM01000086.1	RepeatMasker	Unknown	164188	164458	961	-	.	ID="RND-4_FAMILY-754";Tend="1105";Tstart="749";shortTE="F";uid="042dbd44-ca3c-41d5-ad52-45d355ae449a"
WOFM01000086.1	RepeatMasker	LINE/CR1	607166	607581	2559	-	.	ID="RND-6_FAMILY-1527";Tend="1381";Tstart="955";shortTE="F";uid="3b76c034-9251-43bb-92ea-57fc9471f42b"
WOFM01000086.1	RepeatMasker	Unknown	256285	256670	1600	-	.	ID="RND-5_FAMILY-2131";Tend="1221";Tstart="837";shortTE="F";uid="10bfa99c-7c95-4bc0-b23c-070938800766"
WOFM01000086.1	RepeatMasker	DNA/Kolobok-T2?	330049	332033	14188	-	.	ID="RND-1_FAMILY-67";Tend="2741";Tstart="720";shortTE="F";uid="076a9174-fa2f-4d57-89ab-5ba4b69b6a6b"
WOFM01000086.1	RepeatMasker	Unknown	205841	206006	484	-	.	ID="RND-6_FAMILY-89";Tend="1054";Tstart="892";shortTE="F";uid="e5ae8958-060b-4200-8f65-22058ad5e553"
WOFM01000086.1	RepeatMasker	Unknown	576095	576301	672	-	.	ID="RND-3_FAMILY-764";Tend="1819";Tstart="1651";shortTE="F";uid="bd8b6fb7-d6b6-4808-b2a0-57a533f34511"
WOFM01000086.1	RepeatMasker	Unknown	378091	378379	1058	-	.	ID="RND-5_FAMILY-647";Tend="1212";Tstart="891";shortTE="F";uid="f075fdc4-5b71-4d97-a93c-36f33221970a"
WOFM01000086.1	RepeatMasker	Unknown	359006	359150	865	-	.	ID="RND-1_FAMILY-317";Tend="1052";Tstart="909";shortTE="F";uid="14564484-c48c-4a67-93cc-3a32edd64efe"
WOFM01000087.1	RepeatMasker	Unknown	645174	645469	435	+	.	ID="RND-1_FAMILY-871";TEgroup="ctg_626%7CRND-1_FAMILY-871%7C1";Tend="2234";Tstart="1972";shortTE="T";uid="e93966f0-cd5d-4384-b304-75e770f44d2f"
WOFM01000087.1	RepeatMasker	LTR/Gypsy	427660	428332	5630	+	.	ID="RND-1_FAMILY-458";Tend="1453";Tstart="780";shortTE="F";uid="89550944-0b41-4115-b70d-7b61ce662b29"
WOFM01000087.1	RepeatMasker	RC/Helitron	407305	407739	2896	+	.	ID="RND-1_FAMILY-621";Tend="1679";Tstart="1230";shortTE="F";uid="642a1551-2213-4d64-80a0-96eaa2eb834a"
WOFM01000087.1	RepeatMasker	Unknown	943631	944105	2424	+	.	ID="RND-1_FAMILY-387";Tend="1553";Tstart="1058";shortTE="F";uid="f58645ac-8cc5-4013-9c87-4ac45162a7f4"
WOFM01000087.1	RepeatMasker	Unknown	732681	732840	985	+	.	ID="RND-1_FAMILY-9";Tend="1078";Tstart="916";shortTE="F";uid="3cca2f0b-14d3-47ca-bd75-399596aeb678"
WOFM01000087.1	RepeatMasker	Unknown	421333	421521	962	+	.	ID="RND-1_FAMILY-27";Tend="901";Tstart="712";shortTE="F";uid="1362586a-6627-47a7-a896-d66f82120b93"
WOFM01000087.1	RepeatMasker	LINE/CR1	444206	444339	701	+	.	ID="RND-1_FAMILY-527";Tend="1095";Tstart="941";shortTE="F";uid="960796f0-677c-42e9-b1a2-9e8dcdcd8680"
WOFM01000087.1	RepeatMasker	RC/Helitron	115448	115628	638	+	.	ID="RND-1_FAMILY-1113";Tend="1599";Tstart="1417";shortTE="F";uid="310f4fcb-8641-43f1-be95-b43bf143e0fc"
WOFM01000087.1	RepeatMasker	Unknown	181983	182348	1377	+	.	ID="RND-6_FAMILY-5582";TEgroup="ctg_626%7CRND-6_FAMILY-5582%7C1";Tend="1064";Tstart="868";shortTE="F";uid="54d4a4f6-0e2d-4ece-b838-c001ecff4ce4"
WOFM01000087.1	RepeatMasker	Unknown	611506	612008	3092	+	.	ID="RND-5_FAMILY-134";Tend="1403";Tstart="919";shortTE="F";uid="abf1349e-2bfa-406b-bcde-d1d16f03e66d"
WOFM01000087.1	RepeatMasker	Unknown	881776	881984	656	+	.	ID="RND-6_FAMILY-3480";Tend="1175";Tstart="969";shortTE="F";uid="cee13a49-9eb8-499d-a5f7-e3c1bc37f4fc"
WOFM01000087.1	RepeatMasker	Unknown	946062	946338	2112	+	.	ID="RND-1_FAMILY-58";Tend="1235";Tstart="957";shortTE="F";uid="f1e57d7b-5d01-4f85-a9ef-36e12d8043ae"
WOFM01000087.1	RepeatMasker	Unknown	618565	619108	2429	+	.	ID="RND-6_FAMILY-2995";Tend="1870";Tstart="1348";shortTE="F";uid="5ba87a6c-f627-4a8f-a91a-dd8528678d94"
WOFM01000087.1	RepeatMasker	DNA/hAT-Tip100	689059	689697	2613	+	.	ID="RND-5_FAMILY-8";Tend="754";Tstart="155";shortTE="F";uid="f14347d9-7ca0-4c3b-acbb-ad8f1dbe70db"
WOFM01000087.1	RepeatMasker	Unknown	810071	810415	850	+	.	ID="RND-1_FAMILY-159";Tend="1701";Tstart="1168";shortTE="F";uid="947f77b4-76ee-4741-94df-e15a6c60190d"
WOFM01000087.1	RepeatMasker	Unknown	905259	905435	650	+	.	ID="RND-1_FAMILY-657";Tend="1206";Tstart="1065";shortTE="F";uid="90a88efe-a35c-4c03-a444-705af73f9109"
WOFM01000087.1	RepeatMasker	Unknown	954543	955467	4639	+	.	ID="RND-1_FAMILY-1127";Tend="1940";Tstart="981";shortTE="F";uid="dde71c98-13fc-4caf-83b4-e7cdef0ce835"
WOFM01000087.1	RepeatMasker	LTR/Copia	931956	937214	44381	+	.	ID="RND-5_FAMILY-930";Tend="5980";Tstart="734";shortTE="F";uid="10f25fbf-34c3-402e-aab5-2121dbe2509a"
WOFM01000087.1	RepeatMasker	Unknown	631982	632415	2684	+	.	ID="RND-1_FAMILY-514";Tend="1413";Tstart="985";shortTE="F";uid="225255ed-0a21-4dea-bb58-c9b91a792a0b"
WOFM01000087.1	RepeatMasker	DNA/Crypton-I	193097	193253	770	+	.	ID="RND-1_FAMILY-240";Tend="1475";Tstart="1322";shortTE="F";uid="ee55a9fd-7a68-49d9-bd5e-7767ac3d0293"
WOFM01000087.1	RepeatMasker	DNA/Sola-2	684814	684955	605	+	.	ID="RND-5_FAMILY-2736";Tend="1440";Tstart="1299";shortTE="F";uid="e17df139-2a3e-4d2f-ba2c-35beb169f09c"
WOFM01000087.1	RepeatMasker	Unknown	389585	390127	3138	+	.	ID="RND-5_FAMILY-271";Tend="1441";Tstart="879";shortTE="F";uid="47987f91-17ca-495d-8756-8c319f85707b"
WOFM01000087.1	RepeatMasker	DNA	233858	234615	1201	+	.	ID="RND-1_FAMILY-134";TEgroup="ctg_626%7CRND-1_FAMILY-134%7C1";Tend="1471";Tstart="930";shortTE="F";uid="6ed4ecf6-da35-42f8-bcc0-3c4df5acde73"
WOFM01000087.1	RepeatMasker	Unknown	707172	708044	3039	+	.	ID="RND-1_FAMILY-2";Tend="1338";Tstart="754";shortTE="F";uid="7c806103-c036-4842-805c-51c5bff8cdfa"
WOFM01000087.1	RepeatMasker	RC/Helitron	913554	913843	1678	+	.	ID="RND-5_FAMILY-2792";Tend="1823";Tstart="1526";shortTE="F";uid="c5a33210-cb30-4b73-80e7-ee7a87a5074e"
WOFM01000087.1	RepeatMasker	Unknown	433726	433894	593	+	.	ID="RND-5_FAMILY-634";Tend="1552";Tstart="1361";shortTE="F";uid="a5217631-848a-417f-ae21-b70d4f2015f3"
WOFM01000087.1	RepeatMasker	LTR/Gypsy	477287	478249	6773	+	.	ID="RND-1_FAMILY-109";Tend="7934";Tstart="6997";shortTE="F";uid="d11b1536-daec-4653-bc95-6b5e4a9d22b6"
WOFM01000087.1	RepeatMasker	Unknown	385307	385453	1022	+	.	ID="RND-1_FAMILY-139";Tend="1031";Tstart="884";shortTE="F";uid="dfa47bfd-8e9f-47fa-a787-e3604c25ab57"
WOFM01000087.1	RepeatMasker	DNA/Merlin	693409	693884	1818	+	.	ID="rnd-5_family-944";Tend="1474";Tstart="855";shortTE="F";uid="5adcd180-ab20-4097-bc84-32b1bce6a10e"
WOFM01000087.1	RepeatMasker	LTR/Gypsy	468056	474259	47095	+	.	ID="RND-1_FAMILY-109";Tend="7009";Tstart="778";shortTE="F";uid="07232c08-c7f6-4f68-b67a-ad04af324ee1"
WOFM01000087.1	RepeatMasker	Unknown	73735	73960	1318	+	.	ID="RND-6_FAMILY-5582";Tend="1113";Tstart="875";shortTE="F";uid="9c2a16ef-e35b-465e-80ed-e463bc63a3b9"
WOFM01000087.1	RepeatMasker	Unknown	431266	431461	1058	+	.	ID="RND-1_FAMILY-75";Tend="1150";Tstart="963";shortTE="F";uid="226e5a7a-8536-468a-a253-24700ef10906"
WOFM01000087.1	RepeatMasker	LTR/Gypsy	503783	510665	54753	+	.	ID="RND-6_FAMILY-2014";Tend="7681";Tstart="797";shortTE="F";uid="dbb23a0a-be23-483a-a5b4-abe24aeff4aa"
WOFM01000087.1	RepeatMasker	Unknown	602887	603573	4872	+	.	ID="RND-1_FAMILY-738";Tend="1689";Tstart="1001";shortTE="F";uid="99936956-be81-4487-b9b8-78f8e9957dea"
WOFM01000087.1	RepeatMasker	Unknown	390804	391021	1223	+	.	ID="RND-1_FAMILY-1120";Tend="1227";Tstart="1017";shortTE="F";uid="b6499651-6429-4ff4-81e7-3445681b3792"
WOFM01000087.1	RepeatMasker	DNA/TcMar-Tigger	730922	731217	1453	+	.	ID="RND-4_FAMILY-568";Tend="1151";Tstart="863";shortTE="F";uid="a6d24ae6-e6b9-4f62-8783-933ba5280223"
WOFM01000087.1	RepeatMasker	DNA/TcMar-Mariner	220007	220157	541	+	.	ID="RND-6_FAMILY-9025";Tend="1612";Tstart="1488";shortTE="F";uid="a0e39070-9830-463e-ae6e-d99310f48443"
WOFM01000087.1	RepeatMasker	Unknown	355142	355278	914	+	.	ID="RND-1_FAMILY-75";Tend="1124";Tstart="986";shortTE="F";uid="5bce5073-de54-45d4-a5b2-d5bf25d6f6f3"
WOFM01000087.1	RepeatMasker	Unknown	668213	668396	1133	+	.	ID="RND-1_FAMILY-306";Tend="1226";Tstart="1043";shortTE="F";uid="a8fb965c-a417-4905-b324-b7fed2f465af"
WOFM01000087.1	RepeatMasker	DNA	613840	614181	1722	+	.	ID="RND-6_FAMILY-4595";Tend="1169";Tstart="789";shortTE="F";uid="d3c8f5c6-25f8-45ae-9d50-9eadcad634f5"
WOFM01000087.1	RepeatMasker	LTR/Pao	478687	486909	59918	+	.	ID="RND-1_FAMILY-932";Tend="8265";Tstart="1";shortTE="F";uid="bcff60fc-1990-479c-b07d-5cd08316b50f"
WOFM01000087.1	RepeatMasker	LTR/Gypsy	937214	939074	10498	+	.	ID="RND-1_FAMILY-378";Tend="11450";Tstart="9590";shortTE="F";uid="81f3c52b-886b-411e-8bba-229b404bfae6"
WOFM01000087.1	RepeatMasker	DNA/hAT-Pegasus	393584	394542	3898	+	.	ID="RND-1_FAMILY-316";Tend="2531";Tstart="1550";shortTE="F";uid="e4fce0df-3af1-472c-8c2e-cdfbab4583e4"
WOFM01000087.1	RepeatMasker	Unknown	741295	741470	713	+	.	ID="RND-5_FAMILY-129";Tend="1227";Tstart="1033";shortTE="F";uid="603ff364-fca3-4f44-8a46-6de30f310268"
WOFM01000087.1	RepeatMasker	Unknown	668564	668723	1103	+	.	ID="RND-1_FAMILY-27";Tend="920";Tstart="762";shortTE="F";uid="f82e5d9e-47e9-4d2b-8bc6-8dca48902c0c"
WOFM01000087.1	RepeatMasker	Unknown	149208	149358	474	+	.	ID="RND-4_FAMILY-1509";Tend="1237";Tstart="1096";shortTE="F";uid="90ed2f3f-ab65-45f4-8773-1c022f0fac35"
WOFM01000087.1	RepeatMasker	Unknown	532749	533654	7536	+	.	ID="RND-1_FAMILY-110";Tend="1865";Tstart="943";shortTE="F";uid="66a74850-dd26-49fa-a26d-58527738d8d4"
WOFM01000087.1	RepeatMasker	RC/Helitron	124616	124853	447	+	.	ID="RND-5_FAMILY-2192";Tend="922";Tstart="700";shortTE="F";uid="6ea47e56-b3d5-49ad-8967-fbd66dc34ee6"
WOFM01000087.1	RepeatMasker	Unknown	356068	356885	6660	+	.	ID="RND-1_FAMILY-139";Tend="1842";Tstart="1015";shortTE="F";uid="98297a51-c9e4-4857-82f0-860fd0bb2599"
WOFM01000087.1	RepeatMasker	RC/Helitron	34544	34797	1602	+	.	ID="RND-4_FAMILY-618";Tend="1160";Tstart="905";shortTE="F";uid="29a57e13-1e36-4b62-8557-5facc6883b2b"
WOFM01000087.1	RepeatMasker	Unknown	541252	541393	733	+	.	ID="RND-1_FAMILY-1072";Tend="1081";Tstart="936";shortTE="F";uid="ab7b122e-7679-475a-8355-4c0914e03695"
WOFM01000087.1	RepeatMasker	Unknown	586368	587195	3592	+	.	ID="RND-2_FAMILY-36";Tend="1778";Tstart="940";shortTE="F";uid="038da8a8-be9e-41f7-bd43-7759988737fa"
WOFM01000087.1	RepeatMasker	Unknown	868866	869184	2335	+	.	ID="RND-5_FAMILY-1247";Tend="1215";Tstart="897";shortTE="F";uid="9e72995c-40e3-4afe-85e5-8b7dd9003046"
WOFM01000087.1	RepeatMasker	Unknown	272756	273016	1510	+	.	ID="RND-1_FAMILY-771";Tend="1203";Tstart="946";shortTE="F";uid="caab556c-38ff-4bc5-89c7-fb916237720d"
WOFM01000087.1	RepeatMasker	LINE/R2-NeSL	562467	562958	2858	+	.	ID="RND-3_FAMILY-38";Tend="1458";Tstart="940";shortTE="F";uid="983eea68-3094-4719-a2d0-52c9ced669b6"
WOFM01000087.1	RepeatMasker	Unknown	806198	806404	817	+	.	ID="RND-5_FAMILY-123";TEgroup="ctg_626%7CRND-5_FAMILY-123%7C1";Tend="3183";Tstart="2975";shortTE="T";uid="d5770377-989c-4d3b-9933-6a5e2a2998e6"
WOFM01000087.1	RepeatMasker	Unknown	780909	781114	1265	+	.	ID="RND-6_FAMILY-12739";Tend="1657";Tstart="1419";shortTE="F";uid="471acbc4-a39a-46a6-a522-99b71168be88"
WOFM01000087.1	RepeatMasker	DNA/TcMar-Tc1	410446	410921	1224	+	.	ID="RND-4_FAMILY-659";Tend="1275";Tstart="801";shortTE="F";uid="230f3c4d-b659-456c-857b-74f9d3131b57"
WOFM01000087.1	RepeatMasker	DNA/hAT-Charlie	810688	810895	525	+	.	ID="HALYOMORPHA_HALYS-5_FAMILY-257";Tend="627";Tstart="425";shortTE="F";uid="d87d0794-77d5-4a63-b9bf-615c01d398fa"
WOFM01000087.1	RepeatMasker	RC/Helitron	421512	421810	1822	+	.	ID="RND-4_FAMILY-590";Tend="1243";Tstart="950";shortTE="F";uid="d3f7f60e-1b65-4e91-9514-8fb5d316eea9"
WOFM01000087.1	RepeatMasker	Unknown	421804	424278	15594	+	.	ID="RND-5_FAMILY-2131";Tend="3094";Tstart="863";shortTE="F";uid="90c41b11-f929-4130-9786-54b1f1c350b5"
WOFM01000087.1	RepeatMasker	LINE/L2	602692	602819	579	+	.	ID="L2-10_HMEL";Tend="2182";Tstart="2058";shortTE="F";uid="c43bedc0-77f4-4e8b-86de-10a76db84133"
WOFM01000087.1	RepeatMasker	Unknown	21485	21889	964	+	.	ID="RND-1_FAMILY-8";Tend="1179";Tstart="782";shortTE="F";uid="4cb3a560-c0ef-4938-8eed-959188439e6e"
WOFM01000087.1	RepeatMasker	LTR/Copia	440824	443550	8530	+	.	ID="RND-6_FAMILY-6352";Tend="4197";Tstart="1413";shortTE="F";uid="1db39995-fa10-4e97-afc8-9b6e09e3bb2f"
WOFM01000087.1	RepeatMasker	DNA/hAT-hATm	939584	939814	1140	+	.	ID="RND-6_FAMILY-9012";Tend="1290";Tstart="1057";shortTE="F";uid="4ca4657c-4006-4abe-ae36-0b449c48c55c"
WOFM01000087.1	RepeatMasker	DNA	51265	51399	962	+	.	ID="RND-5_FAMILY-3205";Tend="1227";Tstart="1093";shortTE="F";uid="c3385f3e-22e5-4e82-a0ca-4c1e525c5649"
WOFM01000087.1	RepeatMasker	Unknown	120894	121114	837	+	.	ID="RND-4_FAMILY-1370";Tend="1413";Tstart="1210";shortTE="F";uid="a2658084-2240-4d9a-856f-4e3de0224ac0"
WOFM01000087.1	RepeatMasker	Unknown	90642	91043	2389	+	.	ID="RND-1_FAMILY-416";Tend="1418";Tstart="969";shortTE="F";uid="2c23ea9c-23c0-46c0-ad96-5fc581e80c16"
WOFM01000087.1	RepeatMasker	Unknown	730019	730372	1596	+	.	ID="RND-3_FAMILY-565";Tend="1371";Tstart="1034";shortTE="F";uid="01bb8404-1eb4-4258-b2d4-95fcc1acd620"
WOFM01000087.1	RepeatMasker	DNA/Crypton-I	418266	418386	608	+	.	ID="rnd-1_family-240";Tend="1045";Tstart="954";shortTE="F";uid="349be62e-1203-4265-8b3e-9ca58a27c2a2"
WOFM01000087.1	RepeatMasker	Unknown	48435	48593	909	+	.	ID="RND-5_FAMILY-1089";Tend="1306";Tstart="1150";shortTE="F";uid="462c47fd-6c93-4062-9b5e-3ef94aa05dbc"
WOFM01000087.1	RepeatMasker	Unknown	734029	734182	958	+	.	ID="RND-5_FAMILY-1089";Tend="1308";Tstart="1151";shortTE="F";uid="cbbd7332-adf3-46c2-a4c9-9092c2841b1d"
WOFM01000087.1	RepeatMasker	LTR/Gypsy	557146	558233	5218	+	.	ID="RND-1_FAMILY-11";TEgroup="ctg_626%7CRND-1_FAMILY-11%7C1";Tend="2182";Tstart="821";shortTE="F";uid="cb979670-0414-4b64-a62d-659a1a3f83f3"
WOFM01000087.1	RepeatMasker	DNA/hAT-Blackjack	953376	953874	2715	+	.	ID="RND-5_FAMILY-3276";Tend="1280";Tstart="773";shortTE="F";uid="0cde12b2-e123-426e-b003-a3d67564f74b"
WOFM01000087.1	RepeatMasker	Unknown	823296	823632	925	+	.	ID="RND-1_FAMILY-377";Tend="1281";Tstart="964";shortTE="F";uid="acd18a4e-d2a3-4299-9bdf-015ef07433ba"
WOFM01000087.1	RepeatMasker	Unknown	765726	765913	610	+	.	ID="RND-5_FAMILY-487";Tend="1227";Tstart="1038";shortTE="F";uid="e6ef83d6-11bf-4f5e-aa85-b13a46782be8"
WOFM01000087.1	RepeatMasker	LTR/Gypsy	807789	808253	4087	+	.	ID="RND-6_FAMILY-2014";Tend="1260";Tstart="796";shortTE="F";uid="2909c14a-42e3-4617-938b-311016150f51"
WOFM01000087.1	RepeatMasker	Unknown	887871	888032	590	+	.	ID="RND-6_FAMILY-7356";Tend="1567";Tstart="1412";shortTE="F";uid="71c29eac-afe3-4443-9dec-842ecb28beda"
WOFM01000087.1	RepeatMasker	Unknown	588319	588437	570	+	.	ID="RND-6_FAMILY-3099";Tend="1224";Tstart="1107";shortTE="F";uid="822180c3-3231-4391-84f8-7283a76949e5"
WOFM01000087.1	RepeatMasker	Unknown	788736	789041	1990	+	.	ID="RND-6_FAMILY-18141";Tend="1235";Tstart="933";shortTE="F";uid="e71a5817-c7ac-4941-b207-14554e0f0fd3"
WOFM01000087.1	RepeatMasker	LTR/Gypsy	521712	522143	1656	+	.	ID="RND-1_FAMILY-109";Tend="7937";Tstart="7483";shortTE="F";uid="f341fe32-5717-45fb-aac4-ab011c3501f2"
WOFM01000087.1	RepeatMasker	Unknown	780436	780868	1709	+	.	ID="RND-6_FAMILY-2792";Tend="1439";Tstart="1002";shortTE="F";uid="1f4a11f3-b628-47b9-b36f-ba64dac1cd68"
WOFM01000087.1	RepeatMasker	LTR/Pao	74166	74654	1832	+	.	ID="RND-1_FAMILY-28";Tend="1429";Tstart="940";shortTE="F";uid="ee561723-7724-4d21-99f6-971eb3c570ce"
WOFM01000087.1	RepeatMasker	DNA	325133	325754	2256	+	.	ID="RND-5_FAMILY-3205";Tend="1216";Tstart="556";shortTE="F";uid="15ffca44-4d9b-4bb8-aa32-3ea10334bc2b"
WOFM01000087.1	RepeatMasker	Unknown	871910	872116	1026	+	.	ID="RND-4_FAMILY-305";Tend="1144";Tstart="911";shortTE="F";uid="d390f9b5-f42a-47ff-b44c-fa9093b308d0"
WOFM01000087.1	RepeatMasker	LTR/Copia	861055	861309	1448	+	.	ID="RND-6_FAMILY-1429";Tend="6970";Tstart="6720";shortTE="F";uid="3bb1d68a-bdb6-44c7-aebe-29bb6ef4c8e7"
WOFM01000087.1	RepeatMasker	Unknown	574069	574483	728	+	.	ID="RND-6_FAMILY-1914";Tend="1188";Tstart="787";shortTE="F";uid="f98f26c6-9365-489e-b803-52e00133a421"
WOFM01000087.1	RepeatMasker	Unknown	805231	805517	1871	+	.	ID="RND-1_FAMILY-146";Tend="1165";Tstart="882";shortTE="F";uid="76aea6c6-2b85-4d6f-8834-6537542b989c"
WOFM01000087.1	RepeatMasker	DNA/PIF-ISL2EU	256398	256573	960	+	.	ID="RND-6_FAMILY-2548";Tend="2308";Tstart="2141";shortTE="F";uid="7c4999d9-c808-4b4f-abc7-9c47a413cf04"
WOFM01000087.1	RepeatMasker	LTR/Gypsy	838613	842504	9505	+	.	ID="RND-6_FAMILY-7184";Tend="5154";Tstart="1311";shortTE="F";uid="7e5351ca-d30e-474a-89d8-2323fe0cb5f9"
WOFM01000087.1	RepeatMasker	DNA/Academ-1	772366	772641	1392	+	.	ID="RND-5_FAMILY-1536";Tend="1300";Tstart="1025";shortTE="F";uid="68c73fd9-add8-42ef-a56e-fed16b3ff77e"
WOFM01000087.1	RepeatMasker	Unknown	323149	323388	672	+	.	ID="RND-3_FAMILY-213";Tend="1100";Tstart="871";shortTE="F";uid="a69b0235-555b-4c35-9523-f730dc992940"
WOFM01000087.1	RepeatMasker	Unknown	455734	455910	954	+	.	ID="RND-1_FAMILY-624";Tend="1430";Tstart="1252";shortTE="F";uid="8e05c0ec-d1b3-4123-8675-606aafdf17a7"
WOFM01000087.1	RepeatMasker	RC/Helitron	141761	141977	860	+	.	ID="RND-1_FAMILY-466";Tend="1068";Tstart="853";shortTE="F";uid="89f84bdb-06d9-4d8a-a7e6-df6802a1178a"
WOFM01000087.1	RepeatMasker	Unknown	148004	148243	852	+	.	ID="RND-5_FAMILY-1933";Tend="1265";Tstart="1036";shortTE="F";uid="920025d0-6f10-4349-a07b-ab2d56a1cc83"
WOFM01000087.1	RepeatMasker	Unknown	359879	360047	1256	+	.	ID="RND-1_FAMILY-534";Tend="1073";Tstart="904";shortTE="F";uid="6c82feaf-930f-47ea-8283-950ccdb2a86e"
WOFM01000087.1	RepeatMasker	Unknown	704963	705521	2104	+	.	ID="RND-6_FAMILY-2894";Tend="1468";Tstart="980";shortTE="F";uid="530d41ae-2888-4794-971d-25e6399aad7d"
WOFM01000087.1	RepeatMasker	DNA	756156	756371	1072	+	.	ID="RND-1_FAMILY-134";Tend="1620";Tstart="1403";shortTE="F";uid="915088e0-e080-438c-ac11-e21164054e55"
WOFM01000087.1	RepeatMasker	Unknown	910316	910787	2788	+	.	ID="RND-5_FAMILY-141";Tend="1523";Tstart="959";shortTE="F";uid="e7da1486-48a7-46a5-ab6d-24e591740b34"
WOFM01000087.1	RepeatMasker	Unknown	138203	138385	1130	+	.	ID="RND-1_FAMILY-525";Tend="1145";Tstart="961";shortTE="F";uid="9f5937c8-cdce-471b-b79c-421cd6ff131f"
WOFM01000087.1	RepeatMasker	Unknown	585932	586300	1777	+	.	ID="RND-4_FAMILY-1462";Tend="1264";Tstart="892";shortTE="F";uid="c55f4502-ace7-4957-829b-8668e1338c95"
WOFM01000087.1	RepeatMasker	Unknown	657932	658038	696	+	.	ID="RND-1_FAMILY-103";Tend="1646";Tstart="1541";shortTE="F";uid="7413af8c-f811-4158-be75-3e7991465d19"
WOFM01000087.1	RepeatMasker	DNA/PIF-Harbinger	860080	860450	2237	+	.	ID="RND-1_FAMILY-228";Tend="6997";Tstart="6652";shortTE="F";uid="6234a71d-908c-4602-ad1d-11066f0cb0bc"
WOFM01000087.1	RepeatMasker	DNA/Academ-1	654770	655001	742	+	.	ID="RND-5_FAMILY-1536";Tend="1262";Tstart="1046";shortTE="F";uid="f0370a79-2c0f-491b-b6a9-2d49934aa108"
WOFM01000087.1	RepeatMasker	DNA/Kolobok-T2	400204	400689	2969	+	.	ID="RND-1_FAMILY-15";Tend="1317";Tstart="829";shortTE="F";uid="ab4aaefb-c45e-4c3b-ae4a-136eed5e00e1"
WOFM01000087.1	RepeatMasker	DNA/hAT-hAT19	28989	29576	4707	+	.	ID="RND-6_FAMILY-6401";Tend="1316";Tstart="732";shortTE="F";uid="19858388-1b10-4150-b2c6-009a5d8fb729"
WOFM01000087.1	RepeatMasker	RC/Helitron	175327	175467	790	+	.	ID="RND-5_FAMILY-2749";Tend="1057";Tstart="922";shortTE="F";uid="4f0eb486-f88f-4483-a407-43436df157a9"
WOFM01000087.1	RepeatMasker	Unknown	455269	455559	1410	+	.	ID="RND-1_FAMILY-624";Tend="1260";Tstart="977";shortTE="F";uid="e46167ac-5b91-4493-98bd-6000860f0f41"
WOFM01000087.1	RepeatMasker	Unknown	662460	662634	666	+	.	ID="RND-5_FAMILY-1089";Tend="1300";Tstart="1147";shortTE="F";uid="2de33dd3-dc5c-4524-b889-e38be511c7be"
WOFM01000087.1	RepeatMasker	LTR/Gypsy	500389	500587	908	+	.	ID="RND-1_FAMILY-109";Tend="2545";Tstart="2370";shortTE="F";uid="b43485fd-10d1-4e6b-9bdf-a03662fd26d0"
WOFM01000087.1	RepeatMasker	RC/Helitron	224573	224910	697	+	.	ID="RND-1_FAMILY-466";TEgroup="ctg_626%7CRND-1_FAMILY-466%7C1";Tend="1501";Tstart="965";shortTE="F";uid="7a6d5d55-345b-4f86-a5d3-39a2a930137f"
WOFM01000087.1	RepeatMasker	Unknown	443673	444012	2430	+	.	ID="RND-1_FAMILY-494";Tend="1356";Tstart="1017";shortTE="F";uid="ba01f7e3-3b99-4703-adbd-0ecf23d52a78"
WOFM01000087.1	RepeatMasker	Unknown	270715	271374	4763	+	.	ID="RND-6_FAMILY-2820";Tend="1596";Tstart="931";shortTE="F";uid="83f0fdb6-21f9-47d2-af7c-e3b84a012450"
WOFM01000087.1	RepeatMasker	Unknown	678014	678199	1101	+	.	ID="RND-4_FAMILY-1036";Tend="1152";Tstart="955";shortTE="F";uid="e0d91d6d-036f-40fc-acc2-27146a53f1cc"
WOFM01000087.1	RepeatMasker	DNA/TcMar-Fot1	144398	144793	2737	+	.	ID="RND-1_FAMILY-655";Tend="1392";Tstart="1000";shortTE="F";uid="5b627ab5-4d81-4a72-a695-10d1ff4b84fd"
WOFM01000087.1	RepeatMasker	DNA/hAT-hATm	940386	940683	1268	+	.	ID="RND-6_FAMILY-9012";Tend="1603";Tstart="1268";shortTE="F";uid="442b3ecf-8b62-4d80-a216-c6b777592e17"
WOFM01000087.1	RepeatMasker	LTR/Pao	939073	939398	2406	+	.	ID="RND-1_FAMILY-917";Tend="5615";Tstart="5287";shortTE="F";uid="e674ac0c-800e-42c3-83ab-a4f62562864d"
WOFM01000087.1	RepeatMasker	Unknown	404579	404882	876	+	.	ID="RND-4_FAMILY-2537";Tend="1611";Tstart="1388";shortTE="F";uid="9b8db66a-00ef-4cee-92d6-7635842b1085"
WOFM01000087.1	RepeatMasker	Unknown	199614	200383	1365	+	.	ID="RND-2_FAMILY-36";Tend="1589";Tstart="871";shortTE="F";uid="a63d225f-9de1-4c03-9136-4704a7f3ac87"
WOFM01000087.1	RepeatMasker	Unknown	641453	641844	2256	+	.	ID="RND-1_FAMILY-133";Tend="1342";Tstart="953";shortTE="F";uid="311b2b92-9087-44c5-b3d5-c1bb99489d63"
WOFM01000087.1	RepeatMasker	DNA/Crypton-I	129132	129482	2134	+	.	ID="RND-1_FAMILY-846";Tend="1469";Tstart="1121";shortTE="F";uid="706521e5-70fc-4dd1-8669-28884e1838c5"
WOFM01000087.1	RepeatMasker	Unknown	313430	313621	559	+	.	ID="RND-6_FAMILY-5096";Tend="1818";Tstart="1623";shortTE="F";uid="25a3594d-a226-4aa4-9dd4-ab2942fa35b3"
WOFM01000087.1	RepeatMasker	Unknown	830085	830268	1606	+	.	ID="RND-4_FAMILY-1091";Tend="1133";Tstart="950";shortTE="F";uid="2688bf4b-57cf-4083-920b-d82329256817"
WOFM01000087.1	RepeatMasker	Unknown	68109	68794	3537	+	.	ID="RND-1_FAMILY-402";Tend="1649";Tstart="948";shortTE="F";uid="6ec93219-1029-4381-be9a-2487f7ba42fc"
WOFM01000087.1	RepeatMasker	Unknown	398802	399130	4822	+	.	ID="RND-1_FAMILY-2";Tend="2407";Tstart="1491";shortTE="F";uid="126c02eb-5b96-4335-b814-40b04774ad11"
WOFM01000087.1	RepeatMasker	Unknown	53483	53644	1034	+	.	ID="RND-5_FAMILY-647";Tend="1205";Tstart="1049";shortTE="F";uid="a23be74c-1905-4864-bf9f-f08b60934ce7"
WOFM01000087.1	RepeatMasker	Unknown	98725	99087	629	+	.	ID="RND-4_FAMILY-1521";Tend="1279";Tstart="917";shortTE="F";uid="c5b0e034-148e-4c02-a74e-3b7f949f0ac0"
WOFM01000087.1	RepeatMasker	DNA/Crypton-I	824737	824929	553	+	.	ID="RND-1_FAMILY-254";Tend="1153";Tstart="942";shortTE="F";uid="40d15be1-84fc-4933-b123-adbf84ae1dc1"
WOFM01000087.1	RepeatMasker	Unknown	161593	161856	1257	+	.	ID="RND-4_FAMILY-455";Tend="1256";Tstart="981";shortTE="F";uid="449186ee-3043-4a4f-9a6a-67114e951562"
WOFM01000087.1	RepeatMasker	Unknown	832916	833133	1016	+	.	ID="RND-3_FAMILY-379";Tend="1152";Tstart="948";shortTE="F";uid="b400c7a5-1bf3-49de-8b36-7ea60da346ba"
WOFM01000087.1	RepeatMasker	LTR/Gypsy	87312	87985	4473	+	.	ID="RND-6_FAMILY-42";Tend="8907";Tstart="8241";shortTE="F";uid="b4f16e6b-a940-429c-a448-042f7aec9ddb"
WOFM01000087.1	RepeatMasker	LTR/Pao	298679	298990	2158	+	.	ID="RND-6_FAMILY-193";Tend="1024";Tstart="713";shortTE="F";uid="2def84b9-2abe-475f-b2c8-27d215754add"
WOFM01000087.1	RepeatMasker	DNA/TcMar-Tc1	233612	233737	408	+	.	ID="RND-6_FAMILY-597";Tend="1422";Tstart="1174";shortTE="F";uid="462b7e1d-1519-405f-8415-3a47f7f49639"
WOFM01000087.1	RepeatMasker	DNA/Merlin	694824	695072	864	+	.	ID="RND-5_FAMILY-944";Tend="1721";Tstart="1467";shortTE="F";uid="0bc3b08b-f622-445a-aa4e-8d411dba2429"
WOFM01000087.1	RepeatMasker	DNA/Maverick	539196	539555	1463	+	.	ID="RND-5_FAMILY-927";TEgroup="ctg_626%7CRND-5_FAMILY-927%7C1";Tend="1697";Tstart="922";shortTE="F";uid="4eea5372-558f-4083-802a-e2e1b9440ece"
WOFM01000087.1	RepeatMasker	Unknown	415193	415412	1058	+	.	ID="RND-3_FAMILY-291";Tend="1205";Tstart="969";shortTE="F";uid="4e0a258d-5cba-4a70-af28-38884d69de4a"
WOFM01000087.1	RepeatMasker	Unknown	169160	169350	940	+	.	ID="RND-4_FAMILY-860";Tend="1315";Tstart="1126";shortTE="F";uid="23c00f81-ee35-4e0b-942b-5652f3764cd2"
WOFM01000087.1	RepeatMasker	RC/Helitron	685374	685969	2671	+	.	ID="RND-5_FAMILY-1749";Tend="2088";Tstart="1513";shortTE="F";uid="a4024405-c1dc-4d6d-a35f-6571dea09def"
WOFM01000087.1	RepeatMasker	Unknown	241856	242026	414	+	.	ID="RND-1_FAMILY-370";Tend="1162";Tstart="983";shortTE="F";uid="1fd1a0d4-1a2e-4807-a7d4-703b9df10c49"
WOFM01000087.1	RepeatMasker	DNA/TcMar-Tigger	731377	731597	1215	+	.	ID="RND-4_FAMILY-568";Tend="1359";Tstart="1144";shortTE="F";uid="79f375b1-76c3-4f93-b4fe-25cf6a47bc9b"
WOFM01000087.1	RepeatMasker	DNA/TcMar-Tc1	177452	177662	471	+	.	ID="RND-5_FAMILY-682";Tend="1652";Tstart="1438";shortTE="F";uid="4c10d04f-37fd-4b4c-8579-3a12e8581aa1"
WOFM01000087.1	RepeatMasker	Unknown	406476	406884	2923	+	.	ID="RND-5_FAMILY-1463";Tend="1384";Tstart="970";shortTE="F";uid="b0f7cafa-7b1d-4187-9e3c-63f750cd4dab"
WOFM01000087.1	RepeatMasker	DNA/Maverick	538184	538648	1682	+	.	ID="RND-5_FAMILY-927";Tend="1405";Tstart="935";shortTE="F";uid="7595d6bc-584a-4007-b728-c037e46473fe"
WOFM01000087.1	RepeatMasker	Unknown	152591	152932	1664	+	.	ID="RND-5_FAMILY-733";Tend="1996";Tstart="1682";shortTE="F";uid="deba224a-06d6-4d81-850a-7234265e0e20"
WOFM01000087.1	RepeatMasker	LINE/RTE-BovB	114581	114905	2467	+	.	ID="RND-6_FAMILY-2155";Tend="1042";Tstart="718";shortTE="F";uid="a8efdfb7-959d-410b-95ca-068627c3ea0b"
WOFM01000087.1	RepeatMasker	Unknown	860468	861000	2866	+	.	ID="RND-1_FAMILY-198";Tend="1467";Tstart="934";shortTE="F";uid="699afbcf-b7e9-4bf9-bda4-924eb326122e"
WOFM01000087.1	RepeatMasker	Unknown	197051	197358	1230	+	.	ID="RND-5_FAMILY-749";Tend="1186";Tstart="862";shortTE="F";uid="e5928037-630f-4443-938f-2adac0dfdcd2"
WOFM01000087.1	RepeatMasker	Unknown	867966	868126	546	+	.	ID="RND-5_FAMILY-784";Tend="1057";Tstart="887";shortTE="F";uid="6677f7eb-a78e-4458-ba61-11b041ab69b6"
WOFM01000087.1	RepeatMasker	Unknown	588755	589043	1545	+	.	ID="RND-1_FAMILY-58";Tend="1254";Tstart="953";shortTE="F";uid="06b412b5-9f14-4ad1-98fb-0ea0c2270c4d"
WOFM01000087.1	RepeatMasker	Unknown	230017	230526	2063	+	.	ID="RND-5_FAMILY-2840";Tend="1554";Tstart="965";shortTE="F";uid="d3e708ae-e606-4486-915f-1cc1c8f3718f"
WOFM01000087.1	RepeatMasker	Unknown	18880	19294	2890	+	.	ID="RND-1_FAMILY-208";Tend="1376";Tstart="938";shortTE="F";uid="a6a728f6-9d31-49a1-a467-f0125a9298ba"
WOFM01000087.1	RepeatMasker	LTR/Copia	497988	500364	19172	+	.	ID="RND-1_FAMILY-113";Tend="3231";Tstart="853";shortTE="F";uid="04a9f56d-1dc2-4f5c-afb8-f6d4a0ee5c95"
WOFM01000087.1	RepeatMasker	Unknown	200692	201641	4498	+	.	ID="RND-4_FAMILY-754";Tend="1799";Tstart="683";shortTE="F";uid="3a8134e5-de53-4941-aa98-04494239d80a"
WOFM01000087.1	RepeatMasker	Unknown	112182	112370	970	+	.	ID="RND-1_FAMILY-264";Tend="1125";Tstart="936";shortTE="F";uid="dc3fcdc7-0aaa-4293-90dc-c41051943457"
WOFM01000087.1	RepeatMasker	Unknown	776822	776934	646	+	.	ID="RND-5_FAMILY-3892";Tend="1042";Tstart="927";shortTE="F";uid="2e0adc73-6a91-44d2-b389-93d82a4348ce"
WOFM01000087.1	RepeatMasker	Unknown	538635	539205	528	+	.	ID="RND-5_FAMILY-290";Tend="1342";Tstart="830";shortTE="F";uid="a85e276a-ef61-448e-8aa2-f5b3240522b0"
WOFM01000087.1	RepeatMasker	Unknown	399785	399946	867	+	.	ID="RND-1_FAMILY-247";Tend="1344";Tstart="1195";shortTE="F";uid="0e6c4c7c-48eb-45d3-a5d3-db91a2912ef1"
WOFM01000087.1	RepeatMasker	LINE/L2	69548	69816	464	+	.	ID="RND-6_FAMILY-8900";Tend="3766";Tstart="3484";shortTE="F";uid="d724429a-074f-4e18-b026-f40a078d0e64"
WOFM01000087.1	RepeatMasker	Unknown	397898	398167	4822	+	.	ID="RND-1_FAMILY-2";Tend="1490";Tstart="745";shortTE="F";uid="8228cc8b-ad24-4def-a0a2-949cc4840d22"
WOFM01000087.1	RepeatMasker	Unknown	428468	428584	461	+	.	ID="RND-1_FAMILY-370";Tend="1345";Tstart="1228";shortTE="F";uid="85b2ae6d-5554-47d8-a9eb-fc21cee5c3d6"
WOFM01000087.1	RepeatMasker	Unknown	426844	426969	402	+	.	ID="RND-1_FAMILY-370";Tend="1113";Tstart="984";shortTE="F";uid="351ed7fb-4e52-40c4-af7f-b1bbdd1d93b4"
WOFM01000087.1	RepeatMasker	Unknown	439724	440045	2052	+	.	ID="RND-1_FAMILY-251";Tend="1232";Tstart="907";shortTE="F";uid="c8851484-e7f5-466f-ab2e-087eaa25e54c"
WOFM01000087.1	RepeatMasker	DNA	230821	230979	888	+	.	ID="RND-5_FAMILY-3205";Tend="1239";Tstart="1089";shortTE="F";uid="2e261279-9ab0-4d49-9d8d-5e1cb99f1672"
WOFM01000087.1	RepeatMasker	Unknown	907391	907549	849	+	.	ID="RND-1_FAMILY-387";Tend="1565";Tstart="1403";shortTE="F";uid="d8963e45-a3cb-4f9e-a39b-4ceccd020b3c"
WOFM01000087.1	RepeatMasker	LTR/Pao	478232	478481	2025	+	.	ID="RND-1_FAMILY-608";Tend="5342";Tstart="5092";shortTE="F";uid="88925116-4809-401a-b26e-34b3189e12c7"
WOFM01000087.1	RepeatMasker	RC/Helitron	197545	198434	1925	+	.	ID="RND-6_FAMILY-1517";TEgroup="ctg_626%7CRND-6_FAMILY-1517%7C1";Tend="1800";Tstart="913";shortTE="F";uid="b0db1df8-7516-4f00-b357-ba01f2c41830"
WOFM01000087.1	RepeatMasker	Unknown	458781	459028	1594	+	.	ID="RND-1_FAMILY-251";Tend="1213";Tstart="971";shortTE="F";uid="fe593ffa-8e07-40e4-a704-6f8315a17e9c"
WOFM01000087.1	RepeatMasker	LTR/Gypsy	890734	891040	1110	+	.	ID="RND-5_FAMILY-939";Tend="10143";Tstart="9844";shortTE="F";uid="b09b0dde-3f3c-4d9a-9044-2a2a15a35661"
WOFM01000087.1	RepeatMasker	LINE/L2	42012	44075	14800	+	.	ID="RND-1_FAMILY-257";Tend="2810";Tstart="807";shortTE="F";uid="ef5e2093-9f14-40d4-b158-bd7e1785223d"
WOFM01000087.1	RepeatMasker	DNA/Ginger-2	116952	117720	940	+	.	ID="ginger2-2_lmi";Tend="1749";Tstart="339";shortTE="F";uid="1a621f18-ca2d-48a3-a531-b2f738d2e812"
WOFM01000087.1	RepeatMasker	Unknown	902779	903115	2235	+	.	ID="RND-5_FAMILY-2694";Tend="1261";Tstart="929";shortTE="F";uid="5fb8dd07-85fd-4774-8f97-7dfc30290113"
WOFM01000087.1	RepeatMasker	RC/Helitron	701477	701812	1272	+	.	ID="RND-4_FAMILY-489";Tend="1281";Tstart="943";shortTE="F";uid="4a9b0a5d-7cfa-4075-84ce-636a5519c6e5"
WOFM01000087.1	RepeatMasker	LINE/L2	919629	919758	413	+	.	ID="DAPHNE-7_HMM";Tend="3325";Tstart="3193";shortTE="F";uid="2e949a3e-b21a-4346-900b-8f3425820321"
WOFM01000087.1	RepeatMasker	LTR/Gypsy	376728	377192	3074	+	.	ID="RND-5_FAMILY-429";Tend="549";Tstart="72";shortTE="F";uid="c76fb0ef-e292-4300-a757-3e496bed876e"
WOFM01000087.1	RepeatMasker	LTR/Copia	851204	851580	1721	+	.	ID="RND-4_FAMILY-712";Tend="978";Tstart="600";shortTE="F";uid="ca0e4e69-27f7-47e9-8537-92a6baef1fad"
WOFM01000087.1	RepeatMasker	Unknown	826495	826849	1199	+	.	ID="RND-3_FAMILY-526";Tend="1438";Tstart="1048";shortTE="F";uid="4f51d427-095b-4a2d-a5ab-924e9d46ce50"
WOFM01000087.1	RepeatMasker	Unknown	393365	393584	1261	+	.	ID="RND-1_FAMILY-525";Tend="1149";Tstart="948";shortTE="F";uid="357d25b8-4c41-47b5-8380-eefb3020bd6e"
WOFM01000087.1	RepeatMasker	Unknown	955978	956165	1131	+	.	ID="RND-1_FAMILY-317";Tend="1091";Tstart="909";shortTE="F";uid="e14e1613-6224-460c-9b7d-570808a013b5"
WOFM01000087.1	RepeatMasker	DNA/Academ-1	95177	95525	1888	+	.	ID="RND-1_FAMILY-579";Tend="1136";Tstart="771";shortTE="F";uid="99b730ba-8f7f-489f-bea2-77590911d7db"
WOFM01000087.1	RepeatMasker	DNA/Crypton-I	56536	57464	4928	+	.	ID="RND-4_FAMILY-246";Tend="1863";Tstart="921";shortTE="F";uid="1a4d242d-1cb5-4c2a-81b1-e2664fdaf4cb"
WOFM01000087.1	RepeatMasker	Unknown	870399	870942	2425	+	.	ID="RND-5_FAMILY-2342";Tend="1566";Tstart="988";shortTE="F";uid="2bde8660-e075-4a9f-850f-e98bcf1e38da"
WOFM01000087.1	RepeatMasker	LTR/Pao	8381	15718	60871	+	.	ID="RND-6_FAMILY-1230";Tend="10214";Tstart="2942";shortTE="F";uid="acccb07e-c1b1-41ce-b841-675f5bc15bf0"
WOFM01000087.1	RepeatMasker	Unknown	378755	378931	489	+	.	ID="RND-6_FAMILY-1182";Tend="1129";Tstart="947";shortTE="F";uid="27e6faed-e050-4c1f-a701-af2931a625df"
WOFM01000087.1	RepeatMasker	LTR/Gypsy	517081	521150	23933	+	.	ID="RND-1_FAMILY-109";Tend="7398";Tstart="3249";shortTE="F";uid="a1fc9fdd-fddd-47f5-af33-806268d09cb6"
WOFM01000087.1	RepeatMasker	LTR/Copia	630554	631577	7036	+	.	ID="RND-1_FAMILY-335";Tend="8163";Tstart="7146";shortTE="F";uid="0186b2dc-d1b1-46c0-b4a1-4d7185c1fe5a"
WOFM01000087.1	RepeatMasker	LTR/Gypsy	930587	931955	8258	+	.	ID="RND-1_FAMILY-1084";Tend="9957";Tstart="8591";shortTE="F";uid="87084f5a-470c-4b27-8002-a6e6e12d5e4c"
WOFM01000087.1	RepeatMasker	Unknown	559156	559288	506	+	.	ID="RND-5_FAMILY-4056";Tend="1108";Tstart="962";shortTE="F";uid="ee005119-70b1-4470-8047-d313c4a1547e"
WOFM01000087.1	RepeatMasker	Unknown	836465	836688	1028	+	.	ID="RND-1_FAMILY-317";Tend="1091";Tstart="900";shortTE="F";uid="c82465f2-a3d2-4a73-b449-602b3f17bdc4"
WOFM01000087.1	RepeatMasker	Unknown	258273	258573	2186	+	.	ID="RND-1_FAMILY-58";Tend="1260";Tstart="957";shortTE="F";uid="50db7444-070d-4e25-8d27-6ff5a9e748fe"
WOFM01000087.1	RepeatMasker	Unknown	589917	590119	1103	+	.	ID="RND-4_FAMILY-2933";Tend="1363";Tstart="1160";shortTE="F";uid="0be1991b-3a17-4dc4-9120-b2b955a98f32"
WOFM01000087.1	RepeatMasker	DNA/CMC-Chapaev-3	655588	656217	4034	+	.	ID="rnd-1_family-472";Tend="1573";Tstart="513";shortTE="F";uid="dbcde597-7fa7-410a-a438-c6b1245bf62c"
WOFM01000087.1	RepeatMasker	LTR/Copia	614179	614521	494	+	.	ID="RND-6_FAMILY-1766";Tend="5752";Tstart="5412";shortTE="F";uid="2962c182-a961-4f81-ab6c-74385e436e21"
WOFM01000087.1	RepeatMasker	Unknown	369288	369441	406	+	.	ID="RND-1_FAMILY-449";Tend="1420";Tstart="1261";shortTE="F";uid="d36bedd2-e78f-4feb-8a51-6d588df3c02f"
WOFM01000087.1	RepeatMasker	Unknown	101076	101227	722	+	.	ID="RND-6_FAMILY-1247";Tend="1233";Tstart="1078";shortTE="F";uid="53d52b85-0bcd-4afb-9ac9-4bb707ecd01d"
WOFM01000087.1	RepeatMasker	DNA/Crypton-I	192611	192869	713	+	.	ID="RND-1_FAMILY-240";Tend="1216";Tstart="956";shortTE="F";uid="52243cee-1a4c-4ace-b540-1a21391e23c7"
WOFM01000087.1	RepeatMasker	Unknown	664428	664685	771	+	.	ID="RND-6_FAMILY-108";Tend="1472";Tstart="1189";shortTE="F";uid="2f3f20db-d3d6-4afa-ba28-86fa2832295c"
WOFM01000087.1	RepeatMasker	DNA/TcMar-Mariner	721534	721644	747	+	.	ID="RND-1_FAMILY-683";Tend="1062";Tstart="951";shortTE="F";uid="5a87fe6e-ef5a-4077-9768-66c4a5c7a6fc"
WOFM01000087.1	RepeatMasker	Unknown	7724	7927	444	+	.	ID="RND-1_FAMILY-141";Tend="1089";Tstart="895";shortTE="F";uid="3d27febe-c016-498c-8b91-89043023e3c9"
WOFM01000087.1	RepeatMasker	Unknown	704227	704522	1604	+	.	ID="RND-1_FAMILY-416";Tend="1364";Tstart="1043";shortTE="F";uid="34525278-365e-4daf-bc9e-b7a25145a3ca"
WOFM01000087.1	RepeatMasker	Unknown	419580	419745	765	+	.	ID="RND-5_FAMILY-487";Tend="1213";Tstart="1045";shortTE="F";uid="a14a379a-dff5-47d7-abd2-f1bac77867f7"
WOFM01000087.1	RepeatMasker	Unknown	780045	780174	946	+	.	ID="RND-5_FAMILY-647";Tend="1200";Tstart="1072";shortTE="F";uid="8d331329-4e7c-48f4-9ee6-32df3a793a54"
WOFM01000087.1	RepeatMasker	Satellite	591284	591433	636	+	.	ID="RND-4_FAMILY-54";Tend="1496";Tstart="1334";shortTE="F";uid="67ba0591-4217-4f72-b114-ab55bf6035d5"
WOFM01000087.1	RepeatMasker	LTR/Gypsy	572790	573512	1703	+	.	ID="RND-1_FAMILY-109";Tend="7953";Tstart="7222";shortTE="F";uid="770a674b-dccd-440d-a273-217f65f9afdb"
WOFM01000087.1	RepeatMasker	DNA	953924	954093	1047	+	.	ID="RND-5_FAMILY-4767";Tend="1054";Tstart="882";shortTE="F";uid="c005b6ba-46e7-4ef2-b40c-85747191ec3e"
WOFM01000087.1	RepeatMasker	Unknown	667912	668214	1976	+	.	ID="RND-5_FAMILY-2694";Tend="1264";Tstart="954";shortTE="F";uid="04d62558-3f15-42d8-ba13-1f8bf5f5a559"
WOFM01000087.1	RepeatMasker	DNA/hAT-Blackjack	883295	883594	1157	+	.	ID="RND-5_FAMILY-3276";Tend="984";Tstart="685";shortTE="F";uid="3a929c85-a927-4f5c-b3fe-5e14147379c7"
WOFM01000087.1	RepeatMasker	DNA/TcMar-Mariner	662142	662429	1614	+	.	ID="RND-4_FAMILY-286";Tend="1170";Tstart="871";shortTE="F";uid="9bb2baac-c3aa-4f72-8845-5c78a6f284ad"
WOFM01000087.1	RepeatMasker	LINE/RTE-BovB	729046	730058	7746	+	.	ID="RND-1_FAMILY-691";Tend="1890";Tstart="884";shortTE="F";uid="2feaac92-0f17-426a-ac12-7c6e7cb5ebda"
WOFM01000087.1	RepeatMasker	Unknown	425557	426060	3324	+	.	ID="RND-6_FAMILY-7056";Tend="1408";Tstart="912";shortTE="F";uid="f9f281d7-6b5e-47ac-a04b-dfa2c4ecc8ae"
WOFM01000087.1	RepeatMasker	Unknown	6921	7060	678	+	.	ID="RND-2_FAMILY-36";Tend="792";Tstart="654";shortTE="F";uid="a9990e84-0e6d-48bf-a2d7-d5a802253a5f"
WOFM01000087.1	RepeatMasker	LINE/R2-NeSL	118579	118712	1044	+	.	ID="RND-3_FAMILY-38";Tend="1456";Tstart="1323";shortTE="F";uid="4d231d07-00a3-48ae-8b3c-8eddb9d9fd31"
WOFM01000087.1	RepeatMasker	LTR/Gypsy	411034	411624	4711	+	.	ID="RND-6_FAMILY-5542";Tend="6295";Tstart="5710";shortTE="F";uid="527325d1-a09d-4b50-b6f4-f835abc588c9"
WOFM01000087.1	RepeatMasker	Unknown	30470	30823	1405	+	.	ID="RND-6_FAMILY-151";Tend="1393";Tstart="976";shortTE="F";uid="ee806347-e244-419a-a0e2-59715b76f435"
WOFM01000087.1	RepeatMasker	Unknown	708476	708581	948	+	.	ID="RND-5_FAMILY-123";Tend="3238";Tstart="2983";shortTE="F";uid="265d5f95-225c-4878-bb44-b04082a9adf0"
WOFM01000087.1	RepeatMasker	Unknown	390674	390799	843	+	.	ID="RND-5_FAMILY-2154";Tend="1202";Tstart="1076";shortTE="F";uid="41febad8-ccf8-4ef7-998c-269e0ac4555d"
WOFM01000087.1	RepeatMasker	LINE/L2	807518	807658	491	+	.	ID="RND-1_FAMILY-65";Tend="947";Tstart="800";shortTE="F";uid="642db2c7-7535-41ca-8066-e9d01c790123"
WOFM01000087.1	RepeatMasker	DNA/CMC-Transib	142395	142731	1911	+	.	ID="RND-4_FAMILY-1691";Tend="1420";Tstart="1082";shortTE="F";uid="933f1c8b-e016-4e75-8b79-15050722882c"
WOFM01000087.1	RepeatMasker	Unknown	886053	886584	1248	+	.	ID="RND-6_FAMILY-7356";Tend="1421";Tstart="946";shortTE="F";uid="0791b066-6325-41e7-9336-81ac78cb5070"
WOFM01000087.1	RepeatMasker	RC/Helitron	315726	316180	2524	+	.	ID="RND-4_FAMILY-590";Tend="1432";Tstart="959";shortTE="F";uid="0dc97b09-5d58-403a-98b9-685b373501a7"
WOFM01000087.1	RepeatMasker	DNA/TcMar-Tc4	796190	796520	2352	+	.	ID="RND-1_FAMILY-77";Tend="1903";Tstart="1564";shortTE="F";uid="ebcb72d0-5763-4f02-ad4c-3db361d76cb7"
WOFM01000087.1	RepeatMasker	Unknown	147578	147805	1464	+	.	ID="RND-6_FAMILY-5582";Tend="1102";Tstart="875";shortTE="F";uid="0361e2a3-a456-4955-9b1b-b8e76560d4c6"
WOFM01000087.1	RepeatMasker	LTR/Pao	583218	583640	12060	+	.	ID="RND-1_FAMILY-701";Tend="5409";Tstart="5004";shortTE="F";uid="8d81e195-e1c2-4176-96e1-b1ef8556da4b"
WOFM01000087.1	RepeatMasker	Unknown	640989	641121	1040	+	.	ID="RND-5_FAMILY-3740";Tend="1207";Tstart="1077";shortTE="F";uid="dfe89a0e-1bbd-43bc-8103-842450718308"
WOFM01000087.1	RepeatMasker	Unknown	36250	36710	1735	+	.	ID="RND-4_FAMILY-411";Tend="1295";Tstart="847";shortTE="F";uid="f708de2f-7527-4b6a-854b-3c4ba5ad91f0"
WOFM01000087.1	RepeatMasker	DNA/hAT-Tip100	409189	409365	474	+	.	ID="RND-5_FAMILY-1758";Tend="1268";Tstart="1108";shortTE="F";uid="65ae8c3d-1d75-497f-b882-4b3751256ee9"
WOFM01000087.1	RepeatMasker	Unknown	461586	461695	469	+	.	ID="RND-5_FAMILY-1731";Tend="971";Tstart="870";shortTE="F";uid="012b6fae-91d9-47f5-8fec-4bc465860978"
WOFM01000087.1	RepeatMasker	Unknown	277052	277284	969	+	.	ID="RND-6_FAMILY-756";Tend="731";Tstart="519";shortTE="F";uid="debe5095-fb5e-4653-ae78-8cc8ce948250"
WOFM01000087.1	RepeatMasker	Unknown	108736	109180	1945	+	.	ID="RND-3_FAMILY-391";Tend="1799";Tstart="1334";shortTE="F";uid="8fc062b8-fbb0-463d-804b-17b83c537ceb"
WOFM01000087.1	RepeatMasker	Unknown	383472	383591	641	+	.	ID="RND-4_FAMILY-958";Tend="1092";Tstart="970";shortTE="F";uid="b433b95e-aa10-4a36-9fc0-ba929dcb6819"
WOFM01000087.1	RepeatMasker	LTR/Gypsy	650292	650393	583	+	.	ID="RND-5_FAMILY-2269";Tend="5448";Tstart="5347";shortTE="F";uid="7e4389d1-4fb9-4459-ac37-810170167cd7"
WOFM01000087.1	RepeatMasker	Unknown	888185	888392	1198	+	.	ID="RND-1_FAMILY-504";Tend="1149";Tstart="948";shortTE="F";uid="76e182e1-2db8-427a-b59e-d140ccec1a94"
WOFM01000087.1	RepeatMasker	Unknown	105067	105245	1042	+	.	ID="RND-1_FAMILY-317";Tend="1089";Tstart="915";shortTE="F";uid="8423fcb7-05e0-49c1-8d9a-cfc055f0fcda"
WOFM01000087.1	RepeatMasker	LINE/R2-NeSL	683875	684315	3119	+	.	ID="RND-3_FAMILY-38";Tend="1386";Tstart="936";shortTE="F";uid="844fb5fa-ac12-462b-b933-83889e87ab79"
WOFM01000087.1	RepeatMasker	Unknown	101789	102063	1379	+	.	ID="RND-1_FAMILY-117";Tend="1219";Tstart="880";shortTE="F";uid="c8879e7a-5770-4c60-bfdf-ec1b8635635e"
WOFM01000087.1	RepeatMasker	Unknown	309969	311082	8293	+	.	ID="RND-5_FAMILY-2113";Tend="1847";Tstart="722";shortTE="F";uid="8d4ccd65-9de2-4f89-a292-09a5b1d193f1"
WOFM01000087.1	RepeatMasker	Unknown	33777	34369	2475	+	.	ID="RND-2_FAMILY-36";Tend="1646";Tstart="1032";shortTE="F";uid="3fdddb29-2a1d-44ba-9bbb-3296810443d0"
WOFM01000087.1	RepeatMasker	LTR/Gypsy	522497	527836	16971	+	.	ID="RND-1_FAMILY-109";Tend="7937";Tstart="2541";shortTE="F";uid="f670810a-1266-4b6a-a935-433afe0a9933"
WOFM01000087.1	RepeatMasker	Unknown	713290	713812	2784	+	.	ID="RND-1_FAMILY-746";Tend="1355";Tstart="839";shortTE="F";uid="425dafdb-d3d4-443c-b721-0f4f4e46ffee"
WOFM01000087.1	RepeatMasker	Unknown	17047	17653	4575	+	.	ID="RND-1_FAMILY-499";Tend="1232";Tstart="620";shortTE="F";uid="b63df254-47ed-42c7-bcfe-e927f7009636"
WOFM01000087.1	RepeatMasker	Unknown	337834	338086	1445	+	.	ID="RND-1_FAMILY-721";Tend="1194";Tstart="899";shortTE="F";uid="bcbe40c2-d3cf-4f01-9513-e4969a1441c8"
WOFM01000087.1	RepeatMasker	Unknown	757881	758161	1775	+	.	ID="RND-1_FAMILY-58";Tend="1256";Tstart="974";shortTE="F";uid="08faecaa-e21d-442c-a202-e74d1c90149b"
WOFM01000087.1	RepeatMasker	Unknown	773935	774042	426	+	.	ID="RND-1_FAMILY-984";Tend="1522";Tstart="1406";shortTE="F";uid="0c1b7782-0441-4326-ab2e-6ebab7941278"
WOFM01000087.1	RepeatMasker	Unknown	372465	373122	4129	+	.	ID="RND-1_FAMILY-495";Tend="1615";Tstart="946";shortTE="F";uid="f11b0bc4-532a-418c-9e22-354e2d1a5962"
WOFM01000087.1	RepeatMasker	Unknown	658974	659411	3680	+	.	ID="RND-1_FAMILY-295";Tend="1382";Tstart="922";shortTE="F";uid="90361ed8-f81f-427f-b383-150df12b1236"
WOFM01000087.1	RepeatMasker	Unknown	33104	33695	3356	+	.	ID="RND-5_FAMILY-528";Tend="1496";Tstart="904";shortTE="F";uid="d68c213f-6475-49ec-ae0b-37a900d51b65"
WOFM01000087.1	RepeatMasker	DNA/Kolobok-T2	670920	677814	55541	+	.	ID="RND-1_FAMILY-16";Tend="6991";Tstart="40";shortTE="F";uid="f30c0cf4-59d2-40e0-b9bb-3724764ca278"
WOFM01000087.1	RepeatMasker	Unknown	876314	876978	3304	+	.	ID="RND-6_FAMILY-15";Tend="1688";Tstart="1006";shortTE="F";uid="83d6fb05-e640-4ec5-a2c8-d25e19051bf9"
WOFM01000087.1	RepeatMasker	DNA	379866	380102	1170	+	.	ID="RND-5_FAMILY-3205";Tend="1226";Tstart="1024";shortTE="F";uid="b6308638-80e9-46ea-b09f-f0dd3bd51552"
WOFM01000087.1	RepeatMasker	Unknown	736383	737143	5257	+	.	ID="RND-6_FAMILY-1708";Tend="1597";Tstart="839";shortTE="F";uid="3599cb08-73c5-4c9f-9bb8-4c7bfd551feb"
WOFM01000087.1	RepeatMasker	Unknown	687229	687424	1315	+	.	ID="RND-4_FAMILY-726";Tend="1094";Tstart="890";shortTE="F";uid="fa89ecc4-8990-4158-b540-a6794b331f7d"
WOFM01000087.1	RepeatMasker	Unknown	367529	368107	1168	+	.	ID="RND-1_FAMILY-495";Tend="1582";Tstart="946";shortTE="F";uid="328d585d-abda-4016-af21-4bef573600f8"
WOFM01000087.1	RepeatMasker	Unknown	693880	694843	5878	+	.	ID="RND-6_FAMILY-9161";Tend="1736";Tstart="795";shortTE="F";uid="476e235a-eae1-4ae6-9c72-5a17e0daee40"
WOFM01000087.1	RepeatMasker	Unknown	875930	876084	1045	+	.	ID="RND-1_FAMILY-534";Tend="1071";Tstart="898";shortTE="F";uid="5d147b75-72e2-48dc-a9cf-197e6466d965"
WOFM01000087.1	RepeatMasker	Unknown	147826	148018	765	+	.	ID="RND-1_FAMILY-70";Tend="1183";Tstart="991";shortTE="F";uid="2c0a1215-a43c-4680-8eff-d6d845629a0a"
WOFM01000087.1	RepeatMasker	Unknown	232054	232425	2377	+	.	ID="RND-1_FAMILY-60";Tend="1408";Tstart="1035";shortTE="F";uid="679300ee-623a-4c3a-b811-bf0a4179d6c7"
WOFM01000087.1	RepeatMasker	Unknown	708045	708274	1222	+	.	ID="RND-6_FAMILY-9161";Tend="1745";Tstart="1557";shortTE="F";uid="2bb94121-a674-4d51-a9d3-48050aded2cd"
WOFM01000087.1	RepeatMasker	Unknown	99440	99602	987	+	.	ID="RND-5_FAMILY-4107";Tend="1295";Tstart="1134";shortTE="F";uid="e9b5a176-ae75-4957-8a86-df8a4f2b78d6"
WOFM01000087.1	RepeatMasker	LTR/Gypsy	401160	401314	465	+	.	ID="RND-6_FAMILY-7355";Tend="1533";Tstart="1384";shortTE="F";uid="8a3b749c-d9ad-4f01-9d44-df2e1342611d"
WOFM01000087.1	RepeatMasker	LTR/Pao	300157	303960	19438	+	.	ID="RND-6_FAMILY-791";TEgroup="ctg_626%7CRND-6_FAMILY-791%7C1";Tend="6604";Tstart="2617";shortTE="F";uid="26a7143f-dbe9-45d9-b6a9-32964178090f"
WOFM01000087.1	RepeatMasker	DNA/TcMar-Tc1	958348	958631	1434	+	.	ID="RND-1_FAMILY-649";Tend="1243";Tstart="962";shortTE="F";uid="164205cf-79ec-4603-9e82-d494e7d2a033"
WOFM01000087.1	RepeatMasker	Unknown	462014	462262	1463	+	.	ID="RND-5_FAMILY-836";Tend="1263";Tstart="1018";shortTE="F";uid="af070386-6749-43cb-85ad-911587b7f82e"
WOFM01000087.1	RepeatMasker	LTR/Gypsy	705521	706599	7292	+	.	ID="RND-6_FAMILY-221";Tend="2069";Tstart="845";shortTE="F";uid="790fc7ee-8fd3-4d50-b527-dae0fc754106"
WOFM01000087.1	RepeatMasker	RC/Helitron	114280	114541	570	+	.	ID="RND-1_FAMILY-1113";Tend="1457";Tstart="1158";shortTE="F";uid="40cd0f4b-0706-42d3-9880-01f3d89bf288"
WOFM01000087.1	RepeatMasker	Unknown	826847	827290	3046	+	.	ID="RND-1_FAMILY-525";Tend="1575";Tstart="1125";shortTE="F";uid="6e54e59f-78c2-4321-9024-2d0c58d05499"
WOFM01000087.1	RepeatMasker	Unknown	777575	777789	1407	+	.	ID="RND-5_FAMILY-3892";Tend="1245";Tstart="1034";shortTE="F";uid="ab7e1066-65c6-49b9-9c68-d1ff9d0e581d"
WOFM01000087.1	RepeatMasker	DNA/hAT-hAT19	23105	28843	36778	+	.	ID="RND-6_FAMILY-6401";TEgroup="ctg_626%7CRND-6_FAMILY-6401%7C1";Tend="7773";Tstart="734";shortTE="F";uid="7039cf3c-e80b-40e7-91d7-d75cbb94b04d"
WOFM01000087.1	RepeatMasker	Unknown	368316	368561	1052	+	.	ID="RND-4_FAMILY-305";Tend="1146";Tstart="910";shortTE="F";uid="db709f49-4742-4ab5-adea-ad05949365fc"
WOFM01000087.1	RepeatMasker	DNA/Kolobok-T2	49444	50000	2804	+	.	ID="rnd-1_family-15";Tend="1313";Tstart="836";shortTE="F";uid="6f01b7cc-71ab-4fe9-87a7-77cae8cb5fd4"
WOFM01000087.1	RepeatMasker	Unknown	102057	102451	2426	+	.	ID="RND-1_FAMILY-456";Tend="1377";Tstart="968";shortTE="F";uid="cac55b00-cf31-4dc7-9292-e1ac2404a1bc"
WOFM01000087.1	RepeatMasker	Unknown	348887	349217	1660	+	.	ID="RND-4_FAMILY-986";Tend="1361";Tstart="1032";shortTE="F";uid="1f198e6b-0b1f-479f-8e70-f5db13a2f760"
WOFM01000087.1	RepeatMasker	LTR/Copia	546974	550680	29252	+	.	ID="RND-1_FAMILY-238";Tend="4504";Tstart="811";shortTE="F";uid="267abf5e-3efb-486c-92da-9e852b0e792a"
WOFM01000087.1	RepeatMasker	DNA/hAT-hAT19	188436	188713	1607	+	.	ID="RND-6_FAMILY-4704";Tend="1838";Tstart="1565";shortTE="F";uid="c0d9ca65-ee93-4368-929f-057087aa268d"
WOFM01000087.1	RepeatMasker	Unknown	788484	788716	1136	+	.	ID="RND-5_FAMILY-3816";Tend="836";Tstart="606";shortTE="F";uid="ac262bcf-a4fd-46c7-8352-c056c15fd3c1"
WOFM01000087.1	RepeatMasker	Unknown	233433	233681	722	+	.	ID="RND-1_FAMILY-696";Tend="749";Tstart="504";shortTE="F";uid="813afc7c-236b-4b0a-86af-410050212e98"
WOFM01000087.1	RepeatMasker	Unknown	144836	145399	3908	+	.	ID="RND-6_FAMILY-2694";Tend="1537";Tstart="978";shortTE="F";uid="97b33514-5e5e-46f6-9c34-e1119a189a74"
WOFM01000087.1	RepeatMasker	Unknown	779382	780048	2993	+	.	ID="RND-1_FAMILY-705";Tend="1615";Tstart="932";shortTE="F";uid="0089c8a4-42a6-4469-abf4-9bc3c4ef915f"
WOFM01000087.1	RepeatMasker	Unknown	459798	461349	12411	+	.	ID="RND-6_FAMILY-4110";Tend="2228";Tstart="663";shortTE="F";uid="4933b5be-abe6-41c4-b02a-eee32abf4ebc"
WOFM01000087.1	RepeatMasker	Unknown	924861	925048	1321	+	.	ID="RND-1_FAMILY-264";Tend="1129";Tstart="933";shortTE="F";uid="961384c7-dc6a-4f4a-a44d-06f327c9cd17"
WOFM01000087.1	RepeatMasker	Unknown	69981	70428	2649	+	.	ID="RND-1_FAMILY-133";Tend="1340";Tstart="894";shortTE="F";uid="f461a2c5-9971-4705-97ba-35a12a9a096c"
WOFM01000087.1	RepeatMasker	Unknown	869310	869956	3801	+	.	ID="RND-6_FAMILY-15";Tend="1743";Tstart="1052";shortTE="F";uid="ad9febe5-a063-4df7-bf4b-b6a78f3fd4b4"
WOFM01000087.1	RepeatMasker	Unknown	753118	753290	656	+	.	ID="RND-5_FAMILY-487";Tend="1222";Tstart="1047";shortTE="F";uid="367529b1-d13b-49dc-bc23-a85656e1298e"
WOFM01000087.1	RepeatMasker	Unknown	160841	161310	2722	+	.	ID="RND-4_FAMILY-128";Tend="1393";Tstart="926";shortTE="F";uid="0fb43a4a-af81-48d3-8e97-cbe53c42f82f"
WOFM01000087.1	RepeatMasker	Unknown	295087	295905	4185	+	.	ID="RND-2_FAMILY-36";Tend="1780";Tstart="975";shortTE="F";uid="f1c16580-11a9-4844-8e29-5527804a1e2d"
WOFM01000087.1	RepeatMasker	Unknown	886826	887759	6606	+	.	ID="RND-1_FAMILY-1";Tend="2051";Tstart="1116";shortTE="F";uid="6a71aa87-61cd-4814-8aa9-c6d86add1224"
WOFM01000087.1	RepeatMasker	Unknown	667801	667912	404	+	.	ID="RND-1_FAMILY-306";Tend="1044";Tstart="921";shortTE="F";uid="bf1279bb-bc88-4a86-b1be-814daed38328"
WOFM01000087.1	RepeatMasker	Unknown	348103	348517	914	+	.	ID="RND-5_FAMILY-1159";Tend="1360";Tstart="1012";shortTE="F";uid="d45f3c1c-ec87-45ce-a783-c05a5391c979"
WOFM01000087.1	RepeatMasker	Unknown	777800	778077	1934	+	.	ID="RND-6_FAMILY-2831";Tend="1242";Tstart="954";shortTE="F";uid="58ca6af9-3f37-4f4a-a8a8-713b32ac7989"
WOFM01000087.1	RepeatMasker	RC/Helitron	35086	35390	1904	+	.	ID="RND-4_FAMILY-618";Tend="1495";Tstart="1159";shortTE="F";uid="af01a50b-da26-4265-8a5f-17c67954ac4a"
WOFM01000087.1	RepeatMasker	Unknown	272996	273263	609	+	.	ID="RND-1_FAMILY-197";Tend="1129";Tstart="901";shortTE="F";uid="383ff573-20f4-4beb-bb37-31906a4b0712"
WOFM01000087.1	RepeatMasker	Unknown	354769	355136	2499	+	.	ID="RND-1_FAMILY-868";Tend="1279";Tstart="925";shortTE="F";uid="ca108694-7cd8-4a77-a7c6-cbeaa78914dc"
WOFM01000087.1	RepeatMasker	Unknown	808300	808750	2795	+	.	ID="RND-1_FAMILY-10";Tend="1855";Tstart="1402";shortTE="F";uid="754a2a96-e6d8-4ef5-875a-1b7a8abb7cea"
WOFM01000087.1	RepeatMasker	Unknown	363755	363901	405	+	.	ID="RND-1_FAMILY-383";Tend="1164";Tstart="1007";shortTE="F";uid="abc48f73-bf39-4a62-abaf-bf95f9c48d55"
WOFM01000087.1	RepeatMasker	Unknown	690815	691721	4758	+	.	ID="RND-6_FAMILY-6069";TEgroup="ctg_626%7CRND-6_FAMILY-6069%7C1";Tend="1800";Tstart="1072";shortTE="F";uid="12d5e0bc-f9dd-4070-8a58-852bd90645d5"
WOFM01000087.1	RepeatMasker	Unknown	390421	390622	622	+	.	ID="RND-6_FAMILY-9194";Tend="1224";Tstart="1041";shortTE="F";uid="92f9a010-5e80-4463-b82c-fb6d4155449b"
WOFM01000087.1	RepeatMasker	RC/Helitron	352066	352263	706	+	.	ID="RND-5_FAMILY-2792";Tend="1742";Tstart="1536";shortTE="F";uid="d4ba6bd3-58e7-435c-97c6-149272db61a8"
WOFM01000087.1	RepeatMasker	DNA/TcMar-Mariner	128544	128730	437	+	.	ID="RND-5_FAMILY-138";Tend="1167";Tstart="998";shortTE="F";uid="1b857c6f-9084-41d4-babc-6f608117cc92"
WOFM01000087.1	RepeatMasker	Unknown	900341	900450	609	+	.	ID="RND-1_FAMILY-317";Tend="1053";Tstart="943";shortTE="F";uid="78c7a61e-1a23-4706-ab26-f9d9df06be5a"
WOFM01000087.1	RepeatMasker	Unknown	34779	35090	1858	+	.	ID="RND-1_FAMILY-251";Tend="1229";Tstart="890";shortTE="F";uid="f23deb4a-0e9b-49a8-adb3-fd858ab79b9a"
WOFM01000087.1	RepeatMasker	Unknown	355613	356062	2142	+	.	ID="RND-6_FAMILY-7056";Tend="1371";Tstart="913";shortTE="F";uid="117de536-a4e2-4d66-88bd-5f85228be4b8"
WOFM01000087.1	RepeatMasker	Unknown	50201	50804	697	+	.	ID="RND-6_FAMILY-768";Tend="1645";Tstart="1039";shortTE="F";uid="f577db8c-2bcd-41d3-974a-cc87ebf51ce3"
WOFM01000087.1	RepeatMasker	Unknown	217429	217821	2609	+	.	ID="RND-1_FAMILY-626";Tend="1322";Tstart="953";shortTE="F";uid="42dc7d94-de8e-4bb1-8a21-ce90add60461"
WOFM01000087.1	RepeatMasker	LTR/Copia	551264	554994	28145	+	.	ID="RND-1_FAMILY-123";Tend="8130";Tstart="4309";shortTE="F";uid="38f6a7f0-b38c-4181-884e-d6334a2f431c"
WOFM01000087.1	RepeatMasker	Unknown	907931	908425	1217	+	.	ID="RND-1_FAMILY-328";Tend="1393";Tstart="1022";shortTE="F";uid="495f1fd6-cd86-4be3-bef9-97ca148c4d9f"
WOFM01000087.1	RepeatMasker	Unknown	821909	822638	3049	+	.	ID="RND-6_FAMILY-15";TEgroup="ctg_626%7CRND-6_FAMILY-15%7C1";Tend="1763";Tstart="761";shortTE="F";uid="ffec1b32-fecb-45b7-9aff-9ee6ec82d56c"
WOFM01000087.1	RepeatMasker	Unknown	754675	755124	2064	+	.	ID="RND-1_FAMILY-34";Tend="1804";Tstart="1341";shortTE="F";uid="ff03ce79-a08d-46ec-bcd2-84a3d3dfa799"
WOFM01000087.1	RepeatMasker	LTR/Copia	283520	290554	46041	+	.	ID="RND-3_FAMILY-470";Tend="7821";Tstart="776";shortTE="F";uid="a6dacf3b-3cd0-4b57-bb05-ca106523810c"
WOFM01000087.1	RepeatMasker	DNA/Academ-1	389387	389570	844	+	.	ID="RND-4_FAMILY-1498";Tend="1835";Tstart="1654";shortTE="F";uid="d7b92df2-98a5-4416-bacc-14c88c83138d"
WOFM01000087.1	RepeatMasker	Unknown	565127	565391	1321	+	.	ID="RND-5_FAMILY-784";Tend="1531";Tstart="1274";shortTE="F";uid="6239d4c2-c5f9-43d6-93da-b8bac5784930"
WOFM01000087.1	RepeatMasker	Unknown	259092	259356	1865	+	.	ID="RND-5_FAMILY-2114";Tend="1168";Tstart="888";shortTE="F";uid="341aea7d-3d0c-408b-adb3-4ad594e58916"
WOFM01000087.1	RepeatMasker	RC/Helitron	404891	405132	448	+	.	ID="RND-5_FAMILY-2749";Tend="1283";Tstart="1069";shortTE="F";uid="15e6d387-5025-470a-a6a4-255036eaa7ee"
WOFM01000087.1	RepeatMasker	Unknown	220088	220196	476	+	.	ID="RND-2_FAMILY-36";Tend="1809";Tstart="1699";shortTE="F";uid="4e71f629-cc25-4828-acf2-d55378aa5cc4"
WOFM01000087.1	RepeatMasker	Unknown	760579	761168	3365	+	.	ID="RND-4_FAMILY-1083";Tend="1530";Tstart="944";shortTE="F";uid="184a88a9-12b0-4f5a-8d70-a377533f4771"
WOFM01000087.1	RepeatMasker	DNA/TcMar-Tc1	165479	165649	645	+	.	ID="MARINER-N22_AG";Tend="1338";Tstart="1168";shortTE="F";uid="8d2200ed-81ab-41a6-88b6-9bba9f8c0de8"
WOFM01000087.1	RepeatMasker	LTR/Gypsy	229293	229526	1616	+	.	ID="RND-1_FAMILY-150";Tend="412";Tstart="181";shortTE="F";uid="9192bb53-3033-47c4-a54d-10c7facff496"
WOFM01000087.1	RepeatMasker	Unknown	609110	610022	6160	+	.	ID="RND-1_FAMILY-793";Tend="1827";Tstart="904";shortTE="F";uid="3819fdc8-246e-4100-9948-f203eb8c2113"
WOFM01000087.1	RepeatMasker	LTR/Gypsy	195086	195695	1503	+	.	ID="RND-6_FAMILY-2735";Tend="7998";Tstart="7328";shortTE="F";uid="fdb05c8b-0369-41bb-a7ca-cee4174bc7a9"
WOFM01000087.1	RepeatMasker	Unknown	273654	274068	2372	+	.	ID="RND-1_FAMILY-695";Tend="1388";Tstart="973";shortTE="F";uid="e0f082a8-aca4-45ef-ad6f-183f0ff8807d"
WOFM01000087.1	RepeatMasker	Unknown	84247	87311	16669	+	.	ID="RND-1_FAMILY-38";TEgroup="ctg_626%7CRND-1_FAMILY-38%7C1";Tend="3660";Tstart="774";shortTE="F";uid="8184ce20-671b-4a48-a3a4-d8ec9aff2477"
WOFM01000087.1	RepeatMasker	Unknown	943202	943304	704	+	.	ID="RND-1_FAMILY-387";Tend="1066";Tstart="964";shortTE="F";uid="db25ebe6-a0fb-40ea-aa58-fbf897b726ab"
WOFM01000087.1	RepeatMasker	Unknown	377414	377602	1101	+	.	ID="RND-4_FAMILY-580";Tend="1204";Tstart="1017";shortTE="F";uid="f1205cb6-caa7-4016-a957-672e5d49ab86"
WOFM01000087.1	RepeatMasker	LTR/Gypsy	550681	551274	3784	+	.	ID="RND-1_FAMILY-55";Tend="1605";Tstart="1005";shortTE="F";uid="dfac5431-922c-4fec-9f38-7e57f30b57ff"
WOFM01000087.1	RepeatMasker	RC/Helitron	757689	757875	919	+	.	ID="RND-5_FAMILY-2749";Tend="1101";Tstart="916";shortTE="F";uid="3bc6b9fb-0289-4d30-a419-5d448c63d0a2"
WOFM01000087.1	RepeatMasker	Unknown	387228	387801	4441	+	.	ID="RND-1_FAMILY-767";Tend="1526";Tstart="954";shortTE="F";uid="3b9540e5-7129-4c79-8f3c-c6b0c5859328"
WOFM01000087.1	RepeatMasker	LINE/Penelope	800686	800849	444	+	.	ID="RND-6_FAMILY-5286";Tend="779";Tstart="620";shortTE="F";uid="c23d62a2-c60e-4209-ad3a-252025db34ae"
WOFM01000087.1	RepeatMasker	LTR/Gypsy	546509	546867	1848	+	.	ID="RND-1_FAMILY-226";Tend="4696";Tstart="4338";shortTE="F";uid="87a7321e-a305-49bb-a77f-eb65f97d32d0"
WOFM01000087.1	RepeatMasker	Unknown	863012	863381	1516	+	.	ID="RND-1_FAMILY-377";Tend="1302";Tstart="963";shortTE="F";uid="28d0ffad-a683-48fa-b060-3d1b0405937f"
WOFM01000087.1	RepeatMasker	Unknown	358278	358514	1683	+	.	ID="RND-6_FAMILY-5582";Tend="1111";Tstart="874";shortTE="F";uid="f0e1cef5-9191-4edc-8917-4582fa49b07b"
WOFM01000087.1	RepeatMasker	DNA	123841	124495	3229	+	.	ID="RND-1_FAMILY-134";Tend="1570";Tstart="930";shortTE="F";uid="38e67d65-7442-4dc6-9c4a-ce5e67a8a50c"
WOFM01000087.1	RepeatMasker	Unknown	613168	613335	511	+	.	ID="RND-5_FAMILY-1089";Tend="1310";Tstart="1123";shortTE="F";uid="bb1e9b1e-1dcd-4cc5-9aa2-fc617ccb5f7a"
WOFM01000087.1	RepeatMasker	Unknown	850640	850749	556	+	.	ID="RND-1_FAMILY-126";Tend="857";Tstart="750";shortTE="F";uid="69be334d-4b13-4ea6-8c11-bc3dc3a27683"
WOFM01000087.1	RepeatMasker	Unknown	415078	415197	682	+	.	ID="RND-5_FAMILY-1392";Tend="1100";Tstart="981";shortTE="F";uid="bd144383-ce31-4181-a3a9-26cf48686085"
WOFM01000087.1	RepeatMasker	Unknown	417031	417236	932	+	.	ID="RND-4_FAMILY-411";Tend="1185";Tstart="975";shortTE="F";uid="5b69c4cd-2bcb-443b-8ccc-a96a9c265502"
WOFM01000087.1	RepeatMasker	Unknown	404319	404520	1055	+	.	ID="RND-4_FAMILY-703";Tend="1497";Tstart="1289";shortTE="F";uid="502d6b9d-27d5-4a92-a912-26c1b17feb0a"
WOFM01000087.1	RepeatMasker	Unknown	939809	940407	3077	+	.	ID="RND-1_FAMILY-52";Tend="1556";Tstart="940";shortTE="F";uid="d256d539-80ff-40a5-a5c1-040f25853c6d"
WOFM01000087.1	RepeatMasker	Unknown	706594	707061	2696	+	.	ID="RND-4_FAMILY-84";Tend="1877";Tstart="1417";shortTE="F";uid="24aceb66-ea0f-4523-a529-e5512d03f7a3"
WOFM01000087.1	RepeatMasker	DNA/Crypton-I	363890	364128	1417	+	.	ID="RND-6_FAMILY-4026";Tend="1153";Tstart="916";shortTE="F";uid="d412eb91-cb46-454c-9c2f-481f19b92e1a"
WOFM01000087.1	RepeatMasker	Unknown	368898	369160	757	+	.	ID="RND-4_FAMILY-1114";TEgroup="ctg_626%7CRND-4_FAMILY-1114%7C1";Tend="1866";Tstart="681";shortTE="F";uid="4eb04867-d469-42b0-8405-ec14dbd88fe4"
WOFM01000087.1	RepeatMasker	LTR/Gypsy	126981	128290	8210	+	.	ID="RND-1_FAMILY-11";Tend="2157";Tstart="851";shortTE="F";uid="7f3da4c6-2a92-4b8f-855a-bfa44f5cc0c4"
WOFM01000087.1	RepeatMasker	Unknown	704042	704248	1019	+	.	ID="RND-1_FAMILY-75";Tend="1124";Tstart="954";shortTE="F";uid="acf695c1-fc01-4f37-bdff-b5a412e8041f"
WOFM01000087.1	RepeatMasker	LTR/Copia	529016	531965	20893	+	.	ID="RND-5_FAMILY-675";Tend="3705";Tstart="752";shortTE="F";uid="17c17c9a-f8db-423c-b500-11e4bf7cc628"
WOFM01000087.1	RepeatMasker	RC/Helitron	165074	165518	2457	+	.	ID="RND-4_FAMILY-1280";Tend="1961";Tstart="1496";shortTE="F";uid="3a1decc3-6125-46c9-9b84-77063d5f3fc8"
WOFM01000087.1	RepeatMasker	DNA/TcMar-Tc4	789050	789214	1285	+	.	ID="RND-1_FAMILY-77";Tend="1567";Tstart="1402";shortTE="F";uid="f1f7355b-fd9c-4655-91fa-94a29174c576"
WOFM01000087.1	RepeatMasker	Unknown	639896	640004	519	+	.	ID="RND-1_FAMILY-514";Tend="1505";Tstart="1403";shortTE="F";uid="2012ea27-0bd9-430f-b3c2-46ce0114890e"
WOFM01000087.1	RepeatMasker	Unknown	944100	944206	629	+	.	ID="RND-4_FAMILY-3825";Tend="1352";Tstart="1246";shortTE="F";uid="a14d1549-d199-47ff-9e4e-cc858b82374d"
WOFM01000087.1	RepeatMasker	Unknown	158101	158957	1287	+	.	ID="RND-5_FAMILY-246";Tend="1697";Tstart="937";shortTE="F";uid="495d0829-25da-4a46-a734-b1a952545f00"
WOFM01000087.1	RepeatMasker	Unknown	251812	252377	3360	+	.	ID="RND-5_FAMILY-4056";Tend="1546";Tstart="981";shortTE="F";uid="25bfbec9-85d9-4d46-a0d8-d3057972303b"
WOFM01000087.1	RepeatMasker	Unknown	99861	100381	3913	+	.	ID="RND-5_FAMILY-222";Tend="1455";Tstart="932";shortTE="F";uid="f4ad21b9-6b14-4f5b-923f-3ae482b17aa5"
WOFM01000087.1	RepeatMasker	Unknown	454944	455237	1106	+	.	ID="RND-1_FAMILY-383";Tend="1350";Tstart="1053";shortTE="F";uid="f3270c6d-102b-4a56-86a0-6ef5d7143524"
WOFM01000087.1	RepeatMasker	Unknown	403792	404216	426	+	.	ID="RND-5_FAMILY-1248";TEgroup="ctg_626%7CRND-5_FAMILY-1248%7C1";Tend="1498";Tstart="957";shortTE="F";uid="bfefbb28-8f1d-4eba-9943-b14c7ffb5313"
WOFM01000087.1	RepeatMasker	Unknown	703957	704073	666	+	.	ID="RND-1_FAMILY-416";Tend="1091";Tstart="976";shortTE="F";uid="d370adc8-44f1-4cec-9fc2-1a019f91aa4f"
WOFM01000087.1	RepeatMasker	Unknown	669742	670335	5032	+	.	ID="RND-4_FAMILY-1438";Tend="1522";Tstart="930";shortTE="F";uid="fb3a7f78-e43c-4ecc-867b-fbc64e6e8394"
WOFM01000087.1	RepeatMasker	Unknown	667642	667811	700	+	.	ID="RND-1_FAMILY-34";Tend="1115";Tstart="945";shortTE="F";uid="064131e8-fdf6-472b-9e9d-d21a2396a0d7"
WOFM01000087.1	RepeatMasker	Unknown	169753	170348	3275	+	.	ID="RND-1_FAMILY-468";Tend="5604";Tstart="4999";shortTE="F";uid="b8ebc9c6-e7fe-4a1e-9c9e-93188e232f8c"
WOFM01000087.1	RepeatMasker	Unknown	884325	885194	4946	+	.	ID="RND-3_FAMILY-764";Tend="1829";Tstart="901";shortTE="F";uid="1087781c-d783-4fbb-b1bb-ddded72f9152"
WOFM01000087.1	RepeatMasker	Unknown	53185	53483	2160	+	.	ID="RND-1_FAMILY-58";Tend="1255";Tstart="957";shortTE="F";uid="e81a6627-7f7c-4bd1-bf59-a3c3c52fb575"
WOFM01000087.1	RepeatMasker	LTR/Copia	859105	859514	2927	+	.	ID="RND-1_FAMILY-483";Tend="1088";Tstart="671";shortTE="F";uid="7c25f967-558c-46af-95c4-d130fba9dc0c"
WOFM01000087.1	RepeatMasker	Unknown	374341	374613	665	+	.	ID="RND-6_FAMILY-1370";Tend="1259";Tstart="1001";shortTE="F";uid="9fba9ad0-294d-4179-96d1-3aea41c027de"
WOFM01000087.1	RepeatMasker	LINE/CR1	424334	424861	575	+	.	ID="RND-6_FAMILY-7490";Tend="2618";Tstart="2102";shortTE="F";uid="e80321e1-cae9-4a4d-b9b0-78d31ea90131"
WOFM01000087.1	RepeatMasker	Unknown	150669	150853	583	+	.	ID="RND-5_FAMILY-842";Tend="1098";Tstart="917";shortTE="F";uid="e09ac5f0-652d-42f2-88fa-ccd7c999d4f0"
WOFM01000087.1	RepeatMasker	Unknown	465313	465538	1410	+	.	ID="RND-1_FAMILY-852";Tend="1200";Tstart="971";shortTE="F";uid="a761540f-4668-4c7c-b8d8-2e46e3d7d885"
WOFM01000087.1	RepeatMasker	Unknown	601630	602129	956	+	.	ID="RND-5_FAMILY-177";TEgroup="ctg_626%7CRND-5_FAMILY-177%7C1";Tend="1507";Tstart="878";shortTE="F";uid="e81cce42-064e-49b2-a985-432658bf3a71"
WOFM01000087.1	RepeatMasker	RC/Helitron	230521	230713	1212	+	.	ID="RND-1_FAMILY-466";Tend="1392";Tstart="1202";shortTE="F";uid="c7c14d5e-6356-4ed9-864a-8aa80579ae0b"
WOFM01000087.1	RepeatMasker	Unknown	384065	384243	839	+	.	ID="RND-4_FAMILY-958";Tend="1346";Tstart="1184";shortTE="F";uid="56c3daec-e22a-47dc-af10-f99798fb98ec"
WOFM01000087.1	RepeatMasker	DNA/Crypton-I	201911	202058	929	+	.	ID="RND-1_FAMILY-240";Tend="1388";Tstart="1241";shortTE="F";uid="84bc60b3-5c2e-45ab-a87d-32a0b3a77870"
WOFM01000087.1	RepeatMasker	Unknown	141087	141631	4343	+	.	ID="RND-1_FAMILY-710";Tend="1528";Tstart="971";shortTE="F";uid="40bd2e50-1e3f-4f93-a874-ab3ab9d38570"
WOFM01000087.1	RepeatMasker	Unknown	615478	616190	3301	+	.	ID="RND-1_FAMILY-38";Tend="3263";Tstart="2571";shortTE="F";uid="22ffbcb0-03bc-41d2-a781-99812dd70c9d"
WOFM01000087.1	RepeatMasker	LTR/Gypsy	369781	370335	3701	+	.	ID="RND-1_FAMILY-446";Tend="1349";Tstart="800";shortTE="F";uid="c97120cd-71ec-4a32-b92f-e894dec283e8"
WOFM01000087.1	RepeatMasker	Unknown	364300	364476	1563	+	.	ID="RND-1_FAMILY-70";Tend="1168";Tstart="992";shortTE="F";uid="93771661-0a43-4e31-a8b6-59a9a9a76542"
WOFM01000087.1	RepeatMasker	Unknown	700351	700648	1596	+	.	ID="RND-1_FAMILY-903";Tend="1228";Tstart="918";shortTE="F";uid="a9d17fd4-cd12-431d-b515-26e5b78d1c61"
WOFM01000087.1	RepeatMasker	Unknown	589074	589315	1256	+	.	ID="RND-4_FAMILY-2933";Tend="1151";Tstart="910";shortTE="F";uid="5d892966-006c-4915-bc07-e41e75da34d4"
WOFM01000087.1	RepeatMasker	Unknown	100882	101017	554	+	.	ID="RND-4_FAMILY-231";Tend="1115";Tstart="981";shortTE="F";uid="23806d8b-962d-47c6-a4fc-d07c9172ded8"
WOFM01000087.1	RepeatMasker	LTR/Gypsy	751479	752065	4967	+	.	ID="RND-6_FAMILY-5542";Tend="6289";Tstart="5704";shortTE="F";uid="69d346d6-f52c-4bf0-a0e1-672147fb94e9"
WOFM01000087.1	RepeatMasker	Unknown	682758	682896	418	+	.	ID="RND-1_FAMILY-832";Tend="2856";Tstart="2722";shortTE="F";uid="e16603c7-4427-4a26-98b3-1cfffa9ad944"
WOFM01000087.1	RepeatMasker	Unknown	917317	917428	443	+	.	ID="RND-1_FAMILY-328";Tend="1129";Tstart="993";shortTE="F";uid="d1ead50a-a0d5-47d4-a659-2adc063de8de"
WOFM01000087.1	RepeatMasker	Unknown	451369	451828	2177	+	.	ID="RND-1_FAMILY-10";Tend="1865";Tstart="1406";shortTE="F";uid="25c5c700-9926-408e-a053-cfd018bf8810"
WOFM01000087.1	RepeatMasker	Unknown	317330	317499	663	+	.	ID="RND-5_FAMILY-487";Tend="1221";Tstart="1047";shortTE="F";uid="85b6d8f6-cf34-45a4-af99-90edbfed0b38"
WOFM01000087.1	RepeatMasker	LTR/Gypsy	360986	361367	1240	+	.	ID="RND-6_FAMILY-550";Tend="1154";Tstart="739";shortTE="F";uid="1808413c-c9fe-4ca6-a2b5-7916d76e6c01"
WOFM01000087.1	RepeatMasker	Unknown	596362	596941	3289	+	.	ID="RND-5_FAMILY-177";Tend="1515";Tstart="876";shortTE="F";uid="50cae791-619d-4be7-9a8d-710bd9c7503f"
WOFM01000087.1	RepeatMasker	Unknown	779202	779385	1068	+	.	ID="RND-5_FAMILY-647";Tend="1085";Tstart="888";shortTE="F";uid="bad711bb-5dec-495b-8514-44650d789258"
WOFM01000087.1	RepeatMasker	Unknown	294872	295096	658	+	.	ID="RND-1_FAMILY-117";Tend="1237";Tstart="950";shortTE="F";uid="be957aa8-b4b8-420e-8a8f-fb16b096f5ea"
WOFM01000087.1	RepeatMasker	Unknown	388870	389106	473	+	.	ID="RND-4_FAMILY-702";TEgroup="ctg_626%7CRND-4_FAMILY-702%7C1";Tend="1240";Tstart="919";shortTE="T";uid="45a16e7a-8812-42fb-ba93-b2be44115409"
WOFM01000087.1	RepeatMasker	DNA	232850	233181	1518	+	.	ID="RND-1_FAMILY-134";Tend="1247";Tstart="933";shortTE="F";uid="4606ffb0-56f3-4d94-8f60-d1b70ddecbe2"
WOFM01000087.1	RepeatMasker	Unknown	99101	99442	884	+	.	ID="RND-1_FAMILY-370";Tend="1319";Tstart="976";shortTE="F";uid="a87ce311-49e9-4b8e-9a59-69183d4a3642"
WOFM01000087.1	RepeatMasker	Unknown	64503	65025	3377	+	.	ID="RND-6_FAMILY-1641";Tend="1670";Tstart="1115";shortTE="F";uid="931416ff-a1d5-4fe3-ac5e-7ab9051e6ff0"
WOFM01000087.1	RepeatMasker	DNA/Kolobok-T2	496505	497482	7903	+	.	ID="RND-6_FAMILY-1261";Tend="7648";Tstart="6673";shortTE="F";uid="8adc21d1-6247-4e8e-bc81-79622235b3ae"
WOFM01000087.1	RepeatMasker	Unknown	383164	383330	1010	+	.	ID="RND-5_FAMILY-1731";Tend="1036";Tstart="872";shortTE="F";uid="705f3889-4d00-43ea-9043-a17f6f9b51b7"
WOFM01000087.1	RepeatMasker	Unknown	222278	222604	1968	+	.	ID="RND-5_FAMILY-1913";Tend="1302";Tstart="973";shortTE="F";uid="44e9c2ef-a2fb-4f21-bdd3-2954535d05ce"
WOFM01000087.1	RepeatMasker	Unknown	274787	274956	910	+	.	ID="RND-6_FAMILY-15";Tend="939";Tstart="762";shortTE="F";uid="f2bf7a8f-1159-4a34-8f07-492ac023fb71"
WOFM01000087.1	RepeatMasker	Unknown	101460	101610	815	+	.	ID="RND-4_FAMILY-2362";Tend="1011";Tstart="861";shortTE="F";uid="bce30a48-6bdb-4e20-ad4f-477cb74fa6b8"
WOFM01000087.1	RepeatMasker	RC/Helitron	101589	101836	1767	-	.	ID="RND-4_FAMILY-8";Tend="1760";Tstart="1519";shortTE="F";uid="4bc180f3-0506-4d63-8a40-dad513c25e52"
WOFM01000087.1	RepeatMasker	Unknown	710342	710644	880	-	.	ID="RND-6_FAMILY-2831";Tend="1249";Tstart="956";shortTE="F";uid="0aff16b7-cb99-4e00-95f5-ad4591cf25e3"
WOFM01000087.1	RepeatMasker	Unknown	946411	947173	5957	-	.	ID="RND-1_FAMILY-609";Tend="1699";Tstart="923";shortTE="F";uid="53751278-f218-4763-91de-d7a2d02d2252"
WOFM01000087.1	RepeatMasker	LTR/Copia	6129	6926	2699	-	.	ID="RND-5_FAMILY-1544";Tend="4234";Tstart="3418";shortTE="F";uid="8b96ab4a-a063-4a85-b8de-61c123c7e23c"
WOFM01000087.1	RepeatMasker	Unknown	248396	248855	1102	-	.	ID="RND-1_FAMILY-208";Tend="1379";Tstart="987";shortTE="F";uid="88207bf8-b569-4d50-98e9-3aa1706b76ff"
WOFM01000087.1	RepeatMasker	LTR/Gypsy	574484	574998	6048	-	.	ID="RND-5_FAMILY-2221";Tend="1766";Tstart="1103";shortTE="F";uid="872338ac-7c01-47b0-95e9-054706317e16"
WOFM01000087.1	RepeatMasker	Unknown	759164	760032	4911	-	.	ID="RND-6_FAMILY-9161";Tend="1764";Tstart="933";shortTE="F";uid="04c3c47a-1892-4808-a42e-d4f05ddd470f"
WOFM01000087.1	RepeatMasker	DNA/Kolobok-T2	492529	496505	34020	-	.	ID="RND-1_FAMILY-269";Tend="7167";Tstart="3184";shortTE="F";uid="4977a0aa-c4f9-484c-a44d-9167161aa92c"
WOFM01000087.1	RepeatMasker	Unknown	413955	414580	4485	-	.	ID="RND-1_FAMILY-675";Tend="1568";Tstart="939";shortTE="F";uid="b65cf446-83ed-4f1a-861c-914a7489492d"
WOFM01000087.1	RepeatMasker	Unknown	755895	756325	2962	-	.	ID="RND-1_FAMILY-60";Tend="1399";Tstart="959";shortTE="F";uid="8bea6657-fc0a-4e0c-9bd7-dd49b17d4b83"
WOFM01000087.1	RepeatMasker	Unknown	805543	805776	838	-	.	ID="RND-5_FAMILY-4056";Tend="1200";Tstart="968";shortTE="F";uid="c16bffda-e202-4109-90bb-02ef21f593ed"
WOFM01000087.1	RepeatMasker	Unknown	276722	276926	1473	-	.	ID="RND-5_FAMILY-2601";Tend="1149";Tstart="944";shortTE="F";uid="34f06e54-1de3-45d3-8b5b-f1fcd6ef60d3"
WOFM01000087.1	RepeatMasker	RC/Helitron	218299	218832	3166	-	.	ID="RND-4_FAMILY-590";Tend="1523";Tstart="972";shortTE="F";uid="d0ef332e-ae77-4855-b220-5ae01278f2a8"
WOFM01000087.1	RepeatMasker	Unknown	44065	44550	3100	-	.	ID="RND-2_FAMILY-36";Tend="1329";Tstart="842";shortTE="F";uid="dc800b65-d148-4405-8436-7e58d0d7f1e4"
WOFM01000087.1	RepeatMasker	Unknown	943297	943633	2152	-	.	ID="RND-1_FAMILY-146";Tend="1236";Tstart="881";shortTE="F";uid="a16bb716-71aa-4930-b363-ab5a05d07897"
WOFM01000087.1	RepeatMasker	DNA/P	573947	574475	712	-	.	ID="RND-1_FAMILY-37";Tend="1326";Tstart="815";shortTE="F";uid="57f446c7-7d95-424c-976d-aa6d70dba973"
WOFM01000087.1	RepeatMasker	DNA/hAT-Pegasus	165447	165636	551	-	.	ID="HOMO6";Tend="914";Tstart="733";shortTE="F";uid="90edf579-3b0a-4705-ae25-54b26d9177c7"
WOFM01000087.1	RepeatMasker	DNA/hAT	589778	589916	761	-	.	ID="RND-5_FAMILY-1560";Tend="1129";Tstart="991";shortTE="F";uid="7c351e75-5da7-4e80-9efc-35cb9f834603"
WOFM01000087.1	RepeatMasker	Unknown	402800	402954	437	-	.	ID="RND-5_FAMILY-1606";Tend="796";Tstart="660";shortTE="F";uid="2717e636-4f2b-4ec1-92fe-ba6e5f0d4d56"
WOFM01000087.1	RepeatMasker	Unknown	733329	733710	2440	-	.	ID="RND-6_FAMILY-1708";Tend="1776";Tstart="1089";shortTE="F";uid="9f2f8828-7ae1-41d5-a6c3-e06e0a628699"
WOFM01000087.1	RepeatMasker	Unknown	234615	234734	643	-	.	ID="RND-5_FAMILY-1463";Tend="1091";Tstart="976";shortTE="F";uid="1f8869b3-fe82-4847-984c-4dbd5bce4351"
WOFM01000087.1	RepeatMasker	Unknown	805013	805231	973	-	.	ID="RND-5_FAMILY-4056";Tend="1552";Tstart="1330";shortTE="F";uid="2cbfca47-0bcb-4074-a41a-505d2d3b1685"
WOFM01000087.1	RepeatMasker	Unknown	735987	736159	762	-	.	ID="RND-4_FAMILY-2229";Tend="1133";Tstart="941";shortTE="F";uid="99f6ab30-2a3b-43cf-9c76-3e5f0474759c"
WOFM01000087.1	RepeatMasker	Unknown	315491	315745	795	-	.	ID="RND-3_FAMILY-391";Tend="1196";Tstart="862";shortTE="F";uid="87f830fd-1d87-4e4f-b0e1-85d8d135c6a2"
WOFM01000087.1	RepeatMasker	LTR/Gypsy	649975	650082	1556	-	.	ID="RND-6_FAMILY-68";Tend="4276";Tstart="3459";shortTE="F";uid="29ac19d4-04b4-493f-92d7-edd92c35ad8f"
WOFM01000087.1	RepeatMasker	Unknown	564921	565048	871	-	.	ID="RND-1_FAMILY-486";Tend="1011";Tstart="884";shortTE="F";uid="6c6e94e6-49f4-4312-b3dc-a82f8a29bb1b"
WOFM01000087.1	RepeatMasker	Unknown	87985	89832	8996	-	.	ID="RND-1_FAMILY-38";Tend="2860";Tstart="1075";shortTE="F";uid="54ffc892-d244-4815-823a-d2f4b10ea5b1"
WOFM01000087.1	RepeatMasker	Unknown	102473	102979	1902	-	.	ID="RND-5_FAMILY-784";Tend="1474";Tstart="886";shortTE="F";uid="ad04dd77-2bca-4765-a56c-5911295f48fe"
WOFM01000087.1	RepeatMasker	DNA/Crypton-I	160438	160797	995	-	.	ID="RND-4_FAMILY-334";Tend="1687";Tstart="1367";shortTE="F";uid="3fda904b-b56d-4e99-b337-e3d4ca2bb9f2"
WOFM01000087.1	RepeatMasker	Unknown	131642	131836	465	-	.	ID="RND-6_FAMILY-734";Tend="1152";Tstart="929";shortTE="F";uid="7622c1da-ceaa-41bf-9b93-610c2e17c308"
WOFM01000087.1	RepeatMasker	LTR/Pao	575065	583217	52714	-	.	ID="RND-1_FAMILY-932";Tend="8263";Tstart="1";shortTE="F";uid="bae8e178-8318-4476-800c-46c4cd4db98f"
WOFM01000087.1	RepeatMasker	Unknown	252513	252819	759	-	.	ID="RND-4_FAMILY-1370";TEgroup="ctg_626%7CRND-4_FAMILY-1370%7C1";Tend="1749";Tstart="836";shortTE="F";uid="6fb7caee-70a4-4307-9b13-d6b971118c95"
WOFM01000087.1	RepeatMasker	LTR/Gypsy	405972	406243	759	-	.	ID="GYPSY-24_DEL-I";Tend="2829";Tstart="2600";shortTE="F";uid="136b886e-5ecf-4884-a43f-42e51b9e7df7"
WOFM01000087.1	RepeatMasker	DNA/Crypton-I	161866	161981	546	-	.	ID="RND-4_FAMILY-334";Tend="1001";Tstart="886";shortTE="F";uid="234d98dc-a8c5-449e-bc9a-e031f4d0f96b"
WOFM01000087.1	RepeatMasker	DNA/Academ-1	773006	773324	1089	-	.	ID="RND-4_FAMILY-1498";Tend="1659";Tstart="1467";shortTE="F";uid="e85304e4-774d-404e-950c-7951caeb155a"
WOFM01000087.1	RepeatMasker	Unknown	489645	489961	2402	-	.	ID="RND-1_FAMILY-251";Tend="1229";Tstart="907";shortTE="F";uid="48985b92-40cc-4e53-8a5c-dd3258186f04"
WOFM01000087.1	RepeatMasker	DNA/hAT-Tip100	169342	169488	728	-	.	ID="RND-5_FAMILY-1758";Tend="1399";Tstart="1259";shortTE="F";uid="eef652db-0761-451d-bc04-333cc5f8b3e8"
WOFM01000087.1	RepeatMasker	Unknown	70581	71563	5049	-	.	ID="RND-1_FAMILY-638";Tend="1960";Tstart="970";shortTE="F";uid="ac7cac33-9551-4c20-bc31-da7189c51a42"
WOFM01000087.1	RepeatMasker	RC/Helitron	262201	262542	579	-	.	ID="RND-5_FAMILY-2192";Tend="1040";Tstart="697";shortTE="F";uid="bac03368-bc4d-4afb-91e8-57541cc15bfb"
WOFM01000087.1	RepeatMasker	Unknown	409329	409622	645	-	.	ID="RND-6_FAMILY-6082";Tend="609";Tstart="330";shortTE="F";uid="0d6c07d5-1ac7-4066-8412-04cd63217063"
WOFM01000087.1	RepeatMasker	DNA/Academ-1	427228	427659	2043	-	.	ID="RND-1_FAMILY-314";Tend="1345";Tstart="901";shortTE="F";uid="a53c2c91-9496-4ede-b6ec-ab3a43668a8b"
WOFM01000087.1	RepeatMasker	LTR/Gypsy	573490	573946	6048	-	.	ID="RND-5_FAMILY-2221";Tend="2352";Tstart="1767";shortTE="F";uid="2560f270-fa84-46e5-88dc-40281864e069"
WOFM01000087.1	RepeatMasker	Unknown	901421	902581	7872	-	.	ID="RND-5_FAMILY-2627";Tend="2091";Tstart="918";shortTE="F";uid="80d6f97f-7b66-4282-a0e6-2645fecf7afe"
WOFM01000087.1	RepeatMasker	Unknown	407738	407904	887	-	.	ID="RND-5_FAMILY-4056";Tend="1342";Tstart="1115";shortTE="F";uid="c6b71b0f-b388-4065-9d59-1e153c603cbd"
WOFM01000087.1	RepeatMasker	LTR/Gypsy	632410	639896	58470	-	.	ID="RND-1_FAMILY-188";Tend="7686";Tstart="244";shortTE="F";uid="75d4e5d1-b82e-4d9d-806c-fb1f0490f493"
WOFM01000087.1	RepeatMasker	Unknown	53639	54034	1591	-	.	ID="RND-5_FAMILY-129";Tend="1363";Tstart="948";shortTE="F";uid="1df5e687-960a-45f7-ac01-17df462fb427"
WOFM01000087.1	RepeatMasker	LTR/Pao	913090	913556	2249	-	.	ID="RND-1_FAMILY-33";Tend="1397";Tstart="933";shortTE="F";uid="d3ff0af0-48ac-4bb9-bb63-e9984d74238f"
WOFM01000087.1	RepeatMasker	Unknown	883681	884300	4334	-	.	ID="RND-6_FAMILY-8241";Tend="1573";Tstart="936";shortTE="F";uid="37f14bc5-636e-4c33-9a0e-67762dab93ea"
WOFM01000087.1	RepeatMasker	Unknown	696110	696580	2035	-	.	ID="RND-1_FAMILY-679";Tend="1410";Tstart="912";shortTE="F";uid="808e3fdd-dd75-4b58-9cf8-55e43e956a15"
WOFM01000087.1	RepeatMasker	Unknown	758179	759074	5843	-	.	ID="RND-1_FAMILY-778";Tend="1943";Tstart="1022";shortTE="F";uid="5493b7d9-b169-4367-a4d4-b3093659a8ed"
WOFM01000087.1	RepeatMasker	Unknown	640043	640603	4298	-	.	ID="RND-1_FAMILY-901";Tend="1551";Tstart="961";shortTE="F";uid="4598544d-4338-4325-b966-ec69b2766dab"
WOFM01000087.1	RepeatMasker	Unknown	704098	704306	818	-	.	ID="RND-1_FAMILY-1067";Tend="950";Tstart="755";shortTE="F";uid="ca99411f-0188-461c-987a-071f908c3e7f"
WOFM01000087.1	RepeatMasker	Unknown	234008	234306	828	-	.	ID="RND-3_FAMILY-391";Tend="1503";Tstart="1161";shortTE="F";uid="4c7bb59e-5c4c-49e4-bfde-f6f83bfec931"
WOFM01000087.1	RepeatMasker	DNA	222604	222767	1134	-	.	ID="RND-5_FAMILY-4767";Tend="1047";Tstart="885";shortTE="F";uid="8652e7a3-dff8-4d31-bdf5-235d774e314d"
WOFM01000087.1	RepeatMasker	RC/Helitron	652184	652352	509	-	.	ID="RND-4_FAMILY-618";Tend="1394";Tstart="1236";shortTE="F";uid="0d035c65-7f86-4ae6-84aa-6a9979a549e5"
WOFM01000087.1	RepeatMasker	LTR/Pao	477071	477294	1813	-	.	ID="RND-6_FAMILY-2806";Tend="3942";Tstart="3720";shortTE="F";uid="16984d63-bcda-455d-9e15-685fa046d833"
WOFM01000087.1	RepeatMasker	DNA/hAT-Tip100	134628	134821	1062	-	.	ID="RND-4_FAMILY-959";Tend="1530";Tstart="1341";shortTE="F";uid="9901f62a-1e45-4f7c-ac2f-53f4d7612d83"
WOFM01000087.1	RepeatMasker	Unknown	276505	276637	412	-	.	ID="RND-5_FAMILY-634";Tend="3981";Tstart="3857";shortTE="F";uid="4b90c170-9b6a-4494-804a-fe5f9b15f92f"
WOFM01000087.1	RepeatMasker	Unknown	319963	320280	1985	-	.	ID="RND-5_FAMILY-1933";Tend="1253";Tstart="946";shortTE="F";uid="2ad6f989-d9c2-4606-848a-2e35fb48656c"
WOFM01000087.1	RepeatMasker	Unknown	539077	539213	1003	-	.	ID="RND-6_FAMILY-2287";Tend="1042";Tstart="908";shortTE="F";uid="43aa8828-b641-43f1-b5dc-bb5327555bd4"
WOFM01000087.1	RepeatMasker	Unknown	889651	889918	1126	-	.	ID="RND-6_FAMILY-2718";Tend="1327";Tstart="983";shortTE="F";uid="d9980f3b-cec1-40eb-90c4-8c1fd661d0f6"
WOFM01000087.1	RepeatMasker	Unknown	218808	220076	4214	-	.	ID="RND-6_FAMILY-1462";Tend="2097";Tstart="845";shortTE="F";uid="32960f1f-03f5-4a52-9934-afe7e70fc736"
WOFM01000087.1	RepeatMasker	Unknown	885249	885628	1566	-	.	ID="RND-5_FAMILY-647";Tend="1200";Tstart="894";shortTE="F";uid="8ce2d71a-d941-47e0-ab21-5281d9eaa2ab"
WOFM01000087.1	RepeatMasker	LTR/Copia	440188	440720	498	-	.	ID="RND-6_FAMILY-3006";Tend="5917";Tstart="5394";shortTE="F";uid="4eee2aed-ddf5-48a0-bdd7-1c7719c87762"
WOFM01000087.1	RepeatMasker	LTR/Copia	527846	528191	1679	-	.	ID="RND-1_FAMILY-1083";Tend="1033";Tstart="694";shortTE="F";uid="bfaebf86-338a-4a5b-b1eb-32901d7832e1"
WOFM01000087.1	RepeatMasker	DNA/Academ-1	87194	87327	503	-	.	ID="RND-4_FAMILY-1498";Tend="2058";Tstart="1926";shortTE="F";uid="1dfc7ec6-afeb-493f-bc04-6923b0c7e63c"
WOFM01000087.1	RepeatMasker	LTR/Gypsy	522145	522496	2579	-	.	ID="RND-5_FAMILY-2318";Tend="1098";Tstart="746";shortTE="F";uid="958aee49-3a9e-48c5-a6d4-a27ed03616c3"
WOFM01000087.1	RepeatMasker	Unknown	421369	421539	992	-	.	ID="RND-4_FAMILY-84";Tend="1890";Tstart="1717";shortTE="F";uid="664ea042-b3f8-4044-b9f6-d798da157172"
WOFM01000087.1	RepeatMasker	Unknown	873468	873715	637	-	.	ID="RND-5_FAMILY-1347";Tend="1474";Tstart="1221";shortTE="F";uid="e015855e-4384-4182-98bb-286d1c9ececf"
WOFM01000087.1	RepeatMasker	Unknown	732813	733344	2873	-	.	ID="RND-6_FAMILY-681";Tend="1454";Tstart="811";shortTE="F";uid="ee38f3d2-1990-4d5e-925a-32d1539fd972"
WOFM01000087.1	RepeatMasker	Unknown	806066	806209	721	-	.	ID="RND-3_FAMILY-526";Tend="1434";Tstart="1276";shortTE="F";uid="806780be-05ea-445a-8eab-45f3e6c8fc65"
WOFM01000087.1	RepeatMasker	Unknown	462803	463095	518	-	.	ID="RND-4_FAMILY-2415";TEgroup="ctg_626%7CRND-4_FAMILY-2415%7C1";Tend="1377";Tstart="657";shortTE="T";uid="84b9f6cc-da4a-45a2-8299-0b285cb16ae7"
WOFM01000087.1	RepeatMasker	Unknown	656697	657331	3902	-	.	ID="RND-1_FAMILY-103";Tend="1662";Tstart="1025";shortTE="F";uid="6624b89d-7528-47d0-9b96-eb4af6e0c8a1"
WOFM01000087.1	RepeatMasker	Unknown	731175	731377	802	-	.	ID="RND-1_FAMILY-504";Tend="1206";Tstart="948";shortTE="F";uid="3731cc86-71d5-4ca4-afbd-9365ac140504"
WOFM01000087.1	RepeatMasker	Unknown	537765	538189	2510	-	.	ID="RND-1_FAMILY-778";Tend="1954";Tstart="1523";shortTE="F";uid="264fdef3-45ff-4d05-a5d2-cd490d9eb5fb"
WOFM01000087.1	RepeatMasker	Unknown	824310	824516	1428	-	.	ID="RND-6_FAMILY-5871";Tend="1180";Tstart="974";shortTE="F";uid="303dbcf5-a3f5-475c-8c64-ec7dc4a1d042"
WOFM01000087.1	RepeatMasker	DNA/TcMar-Tc1	416245	416910	1476	-	.	ID="RND-4_FAMILY-659";TEgroup="ctg_626%7CRND-4_FAMILY-659%7C1";Tend="1272";Tstart="645";shortTE="F";uid="0e7ae3ba-53cc-4bde-a2ea-6f98174b3b43"
WOFM01000087.1	RepeatMasker	Unknown	868380	868817	2566	-	.	ID="RND-1_FAMILY-133";Tend="1344";Tstart="892";shortTE="F";uid="53e4f65c-c358-40f8-8792-ec22a279c58c"
WOFM01000087.1	RepeatMasker	Unknown	412719	413068	1847	-	.	ID="RND-1_FAMILY-554";Tend="1327";Tstart="967";shortTE="F";uid="d5a86efb-1f86-4482-ad95-61551ee99ef9"
WOFM01000087.1	RepeatMasker	DNA/Kolobok-T2	207666	214578	55133	-	.	ID="RND-1_FAMILY-16";Tend="6997";Tstart="39";shortTE="F";uid="a6870472-4baa-4e00-aa94-07fb88ecedce"
WOFM01000087.1	RepeatMasker	Unknown	170346	170709	2404	-	.	ID="RND-1_FAMILY-133";Tend="1263";Tstart="894";shortTE="F";uid="1eae225e-2089-43ef-8e36-eb2a44ca1e79"
WOFM01000087.1	RepeatMasker	Unknown	461368	461602	1023	-	.	ID="RND-5_FAMILY-1247";Tend="1215";Tstart="900";shortTE="F";uid="062157b8-3901-4855-9757-0c15c422cecb"
WOFM01000087.1	RepeatMasker	Unknown	247799	248117	1998	-	.	ID="RND-6_FAMILY-5387";Tend="1422";Tstart="1086";shortTE="F";uid="71c4750f-32bc-4f45-a7ee-fbef088bbe0a"
WOFM01000087.1	RepeatMasker	RC/Helitron	357414	358149	4113	-	.	ID="RND-5_FAMILY-2749";Tend="1654";Tstart="916";shortTE="F";uid="419b699d-6746-4487-8615-bf4d8010c57e"
WOFM01000087.1	RepeatMasker	Unknown	600940	601213	719	-	.	ID="RND-1_FAMILY-328";Tend="1282";Tstart="995";shortTE="F";uid="d5f91a04-19a4-44a4-9dbf-46eeb9dc87f8"
WOFM01000087.1	RepeatMasker	DNA/hAT-Tip100	877210	878957	13176	-	.	ID="RND-6_FAMILY-3682";Tend="2601";Tstart="795";shortTE="F";uid="7cfa19ec-68a2-430c-8836-8609a9e5796a"
WOFM01000087.1	RepeatMasker	RC/Helitron	724613	724876	2005	-	.	ID="RND-1_FAMILY-621";Tend="1719";Tstart="1455";shortTE="F";uid="4462a375-dd57-4a8e-b2f9-4ed53a985527"
WOFM01000087.1	RepeatMasker	LINE/R2-NeSL	749734	750233	2016	-	.	ID="RND-3_FAMILY-38";Tend="1404";Tstart="937";shortTE="F";uid="86eede11-6aa3-48fe-8f73-a66f4754a58a"
WOFM01000087.1	RepeatMasker	Unknown	456392	457116	3365	-	.	ID="RND-1_FAMILY-387";Tend="1695";Tstart="962";shortTE="F";uid="bbfc037e-5a2d-4d92-aa04-1506f3629e81"
WOFM01000087.1	RepeatMasker	Unknown	153725	154364	3538	-	.	ID="RND-1_FAMILY-126";Tend="1765";Tstart="1105";shortTE="F";uid="12c9b52e-299e-4da6-9048-5d180052569e"
WOFM01000087.1	RepeatMasker	Unknown	15973	16207	534	-	.	ID="RND-4_FAMILY-454";Tend="1101";Tstart="867";shortTE="F";uid="bb21d4e1-19c4-42fc-946f-df189a56cde2"
WOFM01000087.1	RepeatMasker	LINE/R2-NeSL	386501	386924	2293	-	.	ID="RND-3_FAMILY-38";Tend="1355";Tstart="937";shortTE="F";uid="abe660bd-33e1-47dd-bddc-03f084492b62"
WOFM01000087.1	RepeatMasker	Unknown	730516	730638	491	-	.	ID="RND-3_FAMILY-213";Tend="1224";Tstart="1102";shortTE="F";uid="645df05b-e73d-4477-a147-891baa6926a5"
WOFM01000087.1	RepeatMasker	Unknown	38054	38469	2731	-	.	ID="RND-3_FAMILY-391";Tend="1313";Tstart="897";shortTE="F";uid="17edb53d-965a-4f0c-b80b-044dfb5261cc"
WOFM01000087.1	RepeatMasker	Unknown	741467	741845	1937	-	.	ID="RND-6_FAMILY-80";Tend="1282";Tstart="880";shortTE="F";uid="3cbbf581-49d6-45d9-8d2c-27fa29b99375"
WOFM01000087.1	RepeatMasker	Unknown	872192	872639	2427	-	.	ID="RND-1_FAMILY-195";Tend="1509";Tstart="1037";shortTE="F";uid="ccf7f246-e10f-4ee5-88f4-5ca325c79ea6"
WOFM01000087.1	RepeatMasker	Unknown	41589	42020	1906	-	.	ID="RND-2_FAMILY-36";Tend="1771";Tstart="1332";shortTE="F";uid="8385663f-79b9-48df-8bfc-d2f09e320343"
WOFM01000087.1	RepeatMasker	Unknown	111287	111833	2521	-	.	ID="RND-4_FAMILY-860";Tend="1351";Tstart="900";shortTE="F";uid="40a2b3f0-9c91-4979-b2f0-83b6141255eb"
WOFM01000087.1	RepeatMasker	Unknown	175464	176126	3686	-	.	ID="RND-1_FAMILY-131";Tend="1636";Tstart="945";shortTE="F";uid="8ef35810-393c-4ce3-8097-1e867d117830"
WOFM01000087.1	RepeatMasker	DNA/Crypton-I	182340	182630	1847	-	.	ID="RND-1_FAMILY-846";Tend="1293";Tstart="1012";shortTE="F";uid="ba68d3d8-8ed8-4bbe-b883-e38739581a7b"
WOFM01000087.1	RepeatMasker	Unknown	799230	799552	2061	-	.	ID="RND-1_FAMILY-251";Tend="1230";Tstart="907";shortTE="F";uid="c1d505b9-3a8e-4bf5-aa77-530812eee86e"
WOFM01000087.1	RepeatMasker	DNA	140666	140815	748	-	.	ID="RND-5_FAMILY-3205";Tend="1227";Tstart="1085";shortTE="F";uid="454989ab-57af-4e16-bada-e78104b18154"
WOFM01000087.1	RepeatMasker	DNA/hAT	879767	880337	1414	-	.	ID="RND-5_FAMILY-1560";TEgroup="ctg_626%7CRND-5_FAMILY-1560%7C1";Tend="1515";Tstart="985";shortTE="F";uid="4ed9d219-15a8-4fc9-9068-cdff5da6cd10"
WOFM01000087.1	RepeatMasker	Unknown	444345	444454	775	-	.	ID="RND-4_FAMILY-231";Tend="1092";Tstart="983";shortTE="F";uid="9e57d612-57aa-49bb-a244-017b7ff32bc7"
WOFM01000087.1	RepeatMasker	DNA/TcMar-Tc4	465572	466619	7374	-	.	ID="RND-1_FAMILY-520";Tend="1945";Tstart="832";shortTE="F";uid="87c44f03-7f91-4901-93cc-21fa32be0339"
WOFM01000087.1	RepeatMasker	Unknown	656235	656569	1561	-	.	ID="RND-5_FAMILY-647";Tend="1198";Tstart="896";shortTE="F";uid="68b59058-2e2c-4ad3-a273-8030db1b9e68"
WOFM01000087.1	RepeatMasker	Unknown	682570	682879	1676	-	.	ID="RND-1_FAMILY-10";Tend="1870";Tstart="1575";shortTE="F";uid="d834c992-36c8-4d32-a1cc-cfbcc119dfaa"
WOFM01000087.1	RepeatMasker	DNA/TcMar-Tc1	83829	84033	752	-	.	ID="RND-6_FAMILY-1200";Tend="1204";Tstart="967";shortTE="F";uid="0697c5ea-f496-4a32-b80a-09bb80c7d01f"
WOFM01000087.1	RepeatMasker	Unknown	658833	658973	912	-	.	ID="RND-5_FAMILY-383";Tend="1347";Tstart="1197";shortTE="F";uid="9adad4d6-69f9-4e97-afbe-e2ee244285db"
WOFM01000087.1	RepeatMasker	Unknown	811346	811783	2861	-	.	ID="RND-1_FAMILY-416";Tend="1427";Tstart="969";shortTE="F";uid="69e8f067-2cba-4a53-b9f8-6978756c4487"
WOFM01000087.1	RepeatMasker	DNA/hAT	589330	589484	851	-	.	ID="RND-5_FAMILY-1560";Tend="1512";Tstart="1358";shortTE="F";uid="b6f737e4-9195-4229-8395-4a3164e0ca73"
WOFM01000087.1	RepeatMasker	LINE/CR1	598738	599386	896	-	.	ID="RND-6_FAMILY-7490";Tend="2703";Tstart="2055";shortTE="F";uid="3dd2c96b-c40a-4fe0-9485-f4974fb37fa5"
WOFM01000087.1	RepeatMasker	Unknown	141976	142401	2518	-	.	ID="RND-3_FAMILY-391";Tend="1333";Tstart="891";shortTE="F";uid="f15e034c-f9be-4a6b-b0bc-a79b68d556c7"
WOFM01000087.1	RepeatMasker	Unknown	391610	392157	2865	-	.	ID="RND-1_FAMILY-924";Tend="1272";Tstart="776";shortTE="F";uid="b8de5875-5891-49ca-afae-42f7559fea48"
WOFM01000087.1	RepeatMasker	DNA/Kolobok-T2	237933	238373	1988	-	.	ID="RND-1_FAMILY-15";Tend="1314";Tstart="815";shortTE="F";uid="7300f144-ebd6-4521-9d18-ca71d20695e3"
WOFM01000087.1	RepeatMasker	RC/Helitron	407160	407522	2652	-	.	ID="RND-1_FAMILY-1113";Tend="1640";Tstart="1281";shortTE="F";uid="f5b2642b-1faf-4bd2-ab94-ce25511804f4"
WOFM01000087.1	RepeatMasker	DNA/Crypton-I	889943	890737	4269	-	.	ID="RND-4_FAMILY-246";Tend="1683";Tstart="888";shortTE="F";uid="21254e99-058f-41db-8f62-7aeb9c6f17c3"
WOFM01000087.1	RepeatMasker	Unknown	248109	248426	2034	-	.	ID="RND-5_FAMILY-1463";Tend="1263";Tstart="921";shortTE="F";uid="420bb800-5b37-4cef-9773-1e379fbfa0e2"
WOFM01000087.1	RepeatMasker	Unknown	944918	945148	581	-	.	ID="RND-4_FAMILY-1923";Tend="1276";Tstart="1055";shortTE="F";uid="56c7f4e5-a8d8-410c-a43a-0bf066e2cef3"
WOFM01000087.1	RepeatMasker	RC/Helitron	134828	135177	1664	-	.	ID="RND-4_FAMILY-489";Tend="1277";Tstart="942";shortTE="F";uid="d54c6ca2-b179-4b38-93ef-fa206347ebdb"
WOFM01000087.1	RepeatMasker	Unknown	462607	462796	438	-	.	ID="RND-5_FAMILY-5573";Tend="1135";Tstart="936";shortTE="F";uid="b4912149-b157-488e-90b0-d579857c9871"
WOFM01000087.1	RepeatMasker	Unknown	707631	708220	845	-	.	ID="RND-1_FAMILY-39";Tend="1581";Tstart="997";shortTE="F";uid="fb9d8c04-1652-43cc-89f4-b9a5e5dabc2a"
WOFM01000087.1	RepeatMasker	DNA/TcMar-Tc4	903150	903499	2423	-	.	ID="RND-1_FAMILY-77";Tend="1777";Tstart="1422";shortTE="F";uid="18ce3681-28fe-4008-85e5-7d2dfdd5b77b"
WOFM01000087.1	RepeatMasker	LTR/Gypsy	657374	657711	886	-	.	ID="RND-1_FAMILY-1059";Tend="343";Tstart="1";shortTE="F";uid="795b28c1-4275-4aa9-82bb-e813f1ed0519"
WOFM01000087.1	RepeatMasker	Unknown	463508	463677	965	-	.	ID="RND-6_FAMILY-13769";Tend="1645";Tstart="1476";shortTE="F";uid="f6444029-1dca-4e39-899f-b1ae92034b1d"
WOFM01000087.1	RepeatMasker	LTR/Copia	648671	649974	1565	-	.	ID="RND-6_FAMILY-617";Tend="1666";Tstart="354";shortTE="F";uid="3419b8aa-2590-4420-903c-4b4128936bfa"
WOFM01000087.1	RepeatMasker	Unknown	820596	820984	2471	-	.	ID="RND-1_FAMILY-146";Tend="1235";Tstart="856";shortTE="F";uid="cf20f5ce-252b-4bc9-aa79-1320bec9ff25"
WOFM01000087.1	RepeatMasker	Unknown	921580	921765	1238	-	.	ID="RND-1_FAMILY-251";Tend="1226";Tstart="1038";shortTE="F";uid="e0d71f7d-cbda-4e5c-9252-a2f8359e537c"
WOFM01000087.1	RepeatMasker	LTR/Copia	851578	851931	2051	-	.	ID="RND-4_FAMILY-542";Tend="5469";Tstart="5114";shortTE="F";uid="fb6f3073-0be6-4d78-88d5-23d669c102d9"
WOFM01000087.1	RepeatMasker	Unknown	32946	33115	791	-	.	ID="RND-4_FAMILY-265";Tend="1767";Tstart="1608";shortTE="F";uid="48707e75-c43e-45a7-a8b4-cf102bf81a38"
WOFM01000087.1	RepeatMasker	Unknown	651465	651871	1603	-	.	ID="RND-1_FAMILY-258";Tend="1675";Tstart="1278";shortTE="F";uid="915012b6-4050-4fcd-8fa9-0c57b3c6cbbb"
WOFM01000087.1	RepeatMasker	Unknown	408975	409093	463	-	.	ID="RND-6_FAMILY-6082";Tend="2119";Tstart="1996";shortTE="F";uid="a56b5aec-9973-43a0-8214-037199104d14"
WOFM01000087.1	RepeatMasker	LTR/Gypsy	229567	230045	3362	-	.	ID="RND-1_FAMILY-378";Tend="11456";Tstart="10975";shortTE="F";uid="98c3f041-e7f2-4376-80f6-9ef11a9d4fe9"
WOFM01000087.1	RepeatMasker	Unknown	464169	464695	2252	-	.	ID="RND-5_FAMILY-3740";Tend="1344";Tstart="899";shortTE="F";uid="ffbb5b27-b732-4ad2-af55-35468de951c9"
WOFM01000087.1	RepeatMasker	Unknown	1	1199	8568	-	.	ID="RND-1_FAMILY-465";Tend="1918";Tstart="710";shortTE="F";uid="5c26bf02-6982-4269-b00d-b73c34350272"
WOFM01000087.1	RepeatMasker	Unknown	760034	760567	3344	-	.	ID="RND-4_FAMILY-84";Tend="1673";Tstart="1144";shortTE="F";uid="107f3c9b-36ef-4bec-a4ec-8a7e9e7f6350"
WOFM01000087.1	RepeatMasker	Unknown	652075	652180	571	-	.	ID="RND-1_FAMILY-258";Tend="1289";Tstart="1176";shortTE="F";uid="d88b7080-0abb-4f66-b196-6d1581724e97"
WOFM01000087.1	RepeatMasker	DNA/Crypton-I	54554	54962	2332	-	.	ID="RND-1_FAMILY-337";Tend="1421";Tstart="1018";shortTE="F";uid="9e4a37b4-2e5d-4e32-9194-41df0bbcdf0c"
WOFM01000087.1	RepeatMasker	DNA/Crypton-I	137401	138027	3750	-	.	ID="rnd-1_family-337";Tend="1536";Tstart="801";shortTE="F";uid="367710cb-3bc2-4366-9f0b-a98bcffee269"
WOFM01000087.1	RepeatMasker	Unknown	769938	770486	1938	-	.	ID="RND-4_FAMILY-461";Tend="1418";Tstart="926";shortTE="F";uid="f29bd67d-ac18-4b59-b185-26c33850155d"
WOFM01000087.1	RepeatMasker	DNA/TcMar-Fot1	143944	144260	1806	-	.	ID="RND-1_FAMILY-489";Tend="1863";Tstart="1501";shortTE="F";uid="ce7ce62e-6ae6-48b2-8ee9-6fe14fba8cfd"
WOFM01000087.1	RepeatMasker	Unknown	906444	907380	5230	-	.	ID="RND-1_FAMILY-793";Tend="1827";Tstart="903";shortTE="F";uid="f282ef51-48cf-4888-828d-dcd2c59c68c9"
WOFM01000087.1	RepeatMasker	DNA/Crypton-I	258569	259091	3032	-	.	ID="RND-4_FAMILY-246";Tend="1815";Tstart="1277";shortTE="F";uid="f1b21594-1bb1-43a2-bdbf-1241bea83f39"
WOFM01000087.1	RepeatMasker	Unknown	678356	678553	1258	-	.	ID="RND-6_FAMILY-2894";Tend="1932";Tstart="1725";shortTE="F";uid="172a3cd9-bd36-4c9e-a324-13c5b4b6bcc5"
WOFM01000087.1	RepeatMasker	Unknown	889503	889656	818	-	.	ID="RND-5_FAMILY-1089";Tend="1300";Tstart="1152";shortTE="F";uid="e4f003f9-f0f2-421b-85ff-e2ae5fa795f2"
WOFM01000087.1	RepeatMasker	Unknown	599387	599494	3090	-	.	ID="RND-6_FAMILY-9161";Tend="1724";Tstart="796";shortTE="F";uid="46823be8-fdea-4945-8a69-6996d756d8ae"
WOFM01000087.1	RepeatMasker	LINE/R2-NeSL	740724	741246	3339	-	.	ID="RND-3_FAMILY-38";Tend="1440";Tstart="939";shortTE="F";uid="97b205d5-1fd5-4930-93f9-3544d74ac15e"
WOFM01000087.1	RepeatMasker	Unknown	445223	445616	570	-	.	ID="RND-5_FAMILY-1447";TEgroup="ctg_626%7CRND-5_FAMILY-1447%7C1";Tend="1667";Tstart="1274";shortTE="F";uid="85198dcd-8844-4b03-a517-6639cf300649"
WOFM01000087.1	RepeatMasker	LTR/Gypsy	658238	658496	2104	-	.	ID="RND-5_FAMILY-3256";Tend="612";Tstart="355";shortTE="F";uid="dfa5bd06-99da-49f3-8dd9-8d12e014d18c"
WOFM01000087.1	RepeatMasker	Unknown	52703	53052	1735	-	.	ID="RND-5_FAMILY-129";Tend="1697";Tstart="1349";shortTE="F";uid="4948ab39-865b-475e-99c2-270bd349c201"
WOFM01000087.1	RepeatMasker	Unknown	322442	322714	1424	-	.	ID="RND-4_FAMILY-455";Tend="1273";Tstart="963";shortTE="F";uid="afbe49b3-3c0d-4319-8e5e-58e872127d63"
WOFM01000087.1	RepeatMasker	Unknown	380098	380237	639	-	.	ID="RND-6_FAMILY-2052";Tend="1246";Tstart="1113";shortTE="F";uid="d4e7b93b-f581-4dfb-8c03-ea2e29d606ac"
WOFM01000087.1	RepeatMasker	RC/Helitron	826543	826854	1769	-	.	ID="RND-1_FAMILY-190";Tend="1869";Tstart="1543";shortTE="F";uid="0795c3be-3605-4062-a7dc-d47cadff7b86"
WOFM01000087.1	RepeatMasker	Unknown	238350	239271	1567	-	.	ID="RND-4_FAMILY-454";TEgroup="ctg_626%7CRND-4_FAMILY-454%7C1";Tend="2225";Tstart="921";shortTE="F";uid="e66e8e5c-516f-4f7c-b799-d447287c95e4"
WOFM01000087.1	RepeatMasker	Unknown	885633	886046	1798	-	.	ID="RND-6_FAMILY-5017";Tend="1247";Tstart="902";shortTE="F";uid="82baed57-3e9e-4642-a793-c0b1d7b5f142"
WOFM01000087.1	RepeatMasker	DNA/Academ-1	614500	615477	8941	-	.	ID="rnd-1_family-73";Tend="2534";Tstart="1013";shortTE="F";uid="4ac7dec5-b268-4fef-8d2a-91badded50a9"
WOFM01000087.1	RepeatMasker	Unknown	377193	377318	592	-	.	ID="RND-4_FAMILY-305";Tend="1033";Tstart="910";shortTE="F";uid="48502dd6-559c-4c1f-8ac5-d4acbfcc074f"
WOFM01000087.1	RepeatMasker	Unknown	378960	379724	3454	-	.	ID="RND-2_FAMILY-36";Tend="1644";Tstart="875";shortTE="F";uid="9931376f-7d46-411a-8025-b83c20d6b155"
WOFM01000087.1	RepeatMasker	LTR/Copia	837893	838215	2292	-	.	ID="RND-1_FAMILY-788";Tend="8208";Tstart="7847";shortTE="F";uid="40ab9e13-93ed-4f5a-af3d-b28623e9f010"
WOFM01000087.1	RepeatMasker	Unknown	881987	882261	2004	-	.	ID="RND-5_FAMILY-3740";Tend="1213";Tstart="938";shortTE="F";uid="b5f1fd76-c24a-4f85-a81b-472cbb961399"
WOFM01000087.1	RepeatMasker	Unknown	776162	776389	1137	-	.	ID="RND-4_FAMILY-305";Tend="1142";Tstart="910";shortTE="F";uid="5affeec2-8be7-4b01-bfd1-912e1bc64768"
WOFM01000087.1	RepeatMasker	RC/Helitron	20795	21504	3844	-	.	ID="RND-5_FAMILY-2749";Tend="1717";Tstart="979";shortTE="F";uid="be3dc559-dc1a-46d6-b7bc-c59e40041935"
WOFM01000087.1	RepeatMasker	DNA/hAT-Blackjack	812802	813087	1211	-	.	ID="RND-5_FAMILY-3276";Tend="975";Tstart="695";shortTE="F";uid="f6df9141-ba56-4f76-818c-71d7c25fe5af"
WOFM01000087.1	RepeatMasker	Unknown	335218	335492	682	-	.	ID="RND-5_FAMILY-1159";Tend="1357";Tstart="1067";shortTE="F";uid="5856c1ac-64b4-4314-a5eb-2037f7da82e5"
WOFM01000087.1	RepeatMasker	Unknown	324969	325627	2393	-	.	ID="RND-2_FAMILY-36";Tend="1775";Tstart="1113";shortTE="F";uid="3924b77d-4a32-4fce-bd0f-c7133ed676d3"
WOFM01000087.1	RepeatMasker	Unknown	656576	656694	577	-	.	ID="RND-1_FAMILY-175";Tend="971";Tstart="862";shortTE="F";uid="57db74dc-a8cd-4a38-a749-ab6f839a1e42"
WOFM01000087.1	RepeatMasker	Unknown	650528	651039	2240	-	.	ID="RND-1_FAMILY-26";Tend="1370";Tstart="866";shortTE="F";uid="c43e193d-74e0-4e7a-9a5a-3b209cb840a4"
WOFM01000087.1	RepeatMasker	LTR/Gypsy	162793	163249	3370	-	.	ID="RND-1_FAMILY-503";Tend="7607";Tstart="7153";shortTE="F";uid="70102789-93c9-42f0-b887-39cf5d0e5ba3"
WOFM01000087.1	RepeatMasker	Unknown	153080	153244	959	-	.	ID="RND-5_FAMILY-1089";Tend="1306";Tstart="1150";shortTE="F";uid="67b2d57d-2411-410c-8bd0-b298c8026fe1"
WOFM01000087.1	RepeatMasker	Unknown	151846	152208	973	-	.	ID="RND-1_FAMILY-370";Tend="1347";Tstart="981";shortTE="F";uid="cc5c2a7e-b11b-4719-b23f-136dea7052e4"
WOFM01000087.1	RepeatMasker	Unknown	367972	368135	453	-	.	ID="RND-1_FAMILY-95";Tend="1141";Tstart="962";shortTE="F";uid="72b9decf-348f-4012-9f5f-4305f7e441f0"
WOFM01000087.1	RepeatMasker	LTR/Gypsy	521235	521743	4105	-	.	ID="RND-6_FAMILY-2014";Tend="7683";Tstart="7175";shortTE="F";uid="2b3ac5aa-6a57-4ce3-8563-ff77cb6208c6"
WOFM01000087.1	RepeatMasker	DNA/Kolobok-T2	128717	129128	2222	-	.	ID="RND-1_FAMILY-16";Tend="539";Tstart="80";shortTE="F";uid="85dfd451-b936-45db-97fc-10a64846f0ba"
WOFM01000087.1	RepeatMasker	Unknown	948322	948593	1892	-	.	ID="RND-1_FAMILY-1040";Tend="1150";Tstart="889";shortTE="F";uid="d5818aaa-34f5-41cf-835b-bfb4206c4821"
WOFM01000087.1	RepeatMasker	Unknown	308912	309377	2435	-	.	ID="RND-4_FAMILY-1024";Tend="1316";Tstart="898";shortTE="F";uid="4e96638c-1ed6-4351-a5ae-d904779d4cf2"
WOFM01000087.1	RepeatMasker	Unknown	110998	111312	2206	-	.	ID="RND-1_FAMILY-58";Tend="1269";Tstart="957";shortTE="F";uid="a1261ce8-a823-4b7c-9b3b-ae0997723859"
WOFM01000087.1	RepeatMasker	Unknown	619192	619392	751	-	.	ID="RND-5_FAMILY-3163";Tend="1161";Tstart="959";shortTE="F";uid="623128aa-5a61-4a0b-ba55-701dcbb41941"
WOFM01000087.1	RepeatMasker	Unknown	110020	110182	869	-	.	ID="RND-5_FAMILY-90";Tend="881";Tstart="724";shortTE="F";uid="daa5df34-fa10-47d7-977a-3fef7d170dc8"
WOFM01000087.1	RepeatMasker	Unknown	836693	837923	9662	-	.	ID="RND-1_FAMILY-145";Tend="2192";Tstart="895";shortTE="F";uid="82d6e3f7-aa39-4f0a-941c-3d369c9d2287"
WOFM01000087.1	RepeatMasker	Unknown	450868	451131	1778	-	.	ID="RND-1_FAMILY-1111";Tend="1242";Tstart="973";shortTE="F";uid="fe70251b-7bda-4be9-9da0-f2b237a59746"
WOFM01000087.1	RepeatMasker	Unknown	268615	268817	1367	-	.	ID="RND-4_FAMILY-2229";Tend="1132";Tstart="934";shortTE="F";uid="331bcfca-ec4e-4db8-bf99-24d5fe5c1acc"
WOFM01000087.1	RepeatMasker	Unknown	176123	176572	1437	-	.	ID="RND-4_FAMILY-1083";Tend="1664";Tstart="995";shortTE="F";uid="4242ba94-3cbe-4ba6-bc77-d3ed21f2d47c"
WOFM01000087.1	RepeatMasker	LTR/Copia	843396	850623	49313	-	.	ID="RND-1_FAMILY-731";Tend="8004";Tstart="615";shortTE="F";uid="9422304f-35cd-452f-ad80-97639e80c68c"
WOFM01000087.1	RepeatMasker	Unknown	923252	923372	664	-	.	ID="RND-1_FAMILY-251";Tend="1033";Tstart="907";shortTE="F";uid="831a27ba-69c3-4095-a30e-3fbb689b14c6"
WOFM01000087.1	RepeatMasker	Unknown	831665	831953	1405	-	.	ID="RND-1_FAMILY-58";Tend="1254";Tstart="954";shortTE="F";uid="67f771fb-d81e-4053-9144-d517e86dde78"
WOFM01000087.1	RepeatMasker	Unknown	560479	560778	1301	-	.	ID="RND-4_FAMILY-1509";Tend="1219";Tstart="930";shortTE="F";uid="8b0847c7-8b06-4b5c-94c9-c6f78138ef3a"
WOFM01000087.1	RepeatMasker	Unknown	31106	31325	987	-	.	ID="RND-6_FAMILY-9248";Tend="1220";Tstart="967";shortTE="F";uid="c2ffd593-6a95-4f3b-bc3d-7dcfd596c5ad"
WOFM01000087.1	RepeatMasker	Unknown	351241	351667	2645	-	.	ID="RND-1_FAMILY-725";Tend="1333";Tstart="925";shortTE="F";uid="67e4b063-7cf8-4ec6-84ce-0a9e4ab1af98"
WOFM01000087.1	RepeatMasker	Unknown	123579	123975	1533	-	.	ID="RND-3_FAMILY-391";Tend="1516";Tstart="886";shortTE="F";uid="003e8603-c65a-4f17-bcf2-475b6f64e123"
WOFM01000087.1	RepeatMasker	DNA/hAT-Tip100	876984	877209	495	-	.	ID="RND-5_FAMILY-530";Tend="1219";Tstart="1001";shortTE="F";uid="b2d1f9a6-59e6-4cc4-8ffc-129998f36f8e"
WOFM01000087.1	RepeatMasker	LINE/R2-NeSL	960675	961016	2352	-	.	ID="RND-3_FAMILY-38";Tend="1430";Tstart="1089";shortTE="F";uid="3c161609-4325-40d7-8b02-7e8145bbee0b"
WOFM01000087.1	RepeatMasker	Unknown	8105	8354	1799	-	.	ID="RND-1_FAMILY-251";Tend="1230";Tstart="978";shortTE="F";uid="175539b2-d4c2-4176-897a-9106ec23f3c1"
WOFM01000087.1	RepeatMasker	Unknown	599789	600930	7270	-	.	ID="RND-6_FAMILY-3525";Tend="1750";Tstart="542";shortTE="F";uid="b300e705-15ee-4b61-b5b5-fd5f4a196bbd"
WOFM01000087.1	RepeatMasker	LTR/Pao	619653	626516	43120	-	.	ID="RND-1_FAMILY-401";Tend="6782";Tstart="1025";shortTE="F";uid="ef06bf58-73e3-4f53-9b10-9ace85ee3c80"
WOFM01000087.1	RepeatMasker	Unknown	659406	659703	1895	-	.	ID="RND-5_FAMILY-383";Tend="1204";Tstart="924";shortTE="F";uid="7af6a37b-34e5-47f5-97d5-f8844ee708de"
WOFM01000087.1	RepeatMasker	Unknown	268810	268977	894	-	.	ID="RND-5_FAMILY-2402";Tend="1123";Tstart="953";shortTE="F";uid="83f3af32-2195-4c68-b683-d04ee1a41416"
WOFM01000087.1	RepeatMasker	Unknown	215099	216218	2117	-	.	ID="RND-5_FAMILY-241";TEgroup="ctg_626%7CRND-5_FAMILY-241%7C1";Tend="1883";Tstart="892";shortTE="F";uid="c57f505d-a688-4ec4-866f-a96da0d91010"
WOFM01000087.1	RepeatMasker	Unknown	338461	338839	1312	-	.	ID="RND-4_FAMILY-859";Tend="1357";Tstart="951";shortTE="F";uid="850f2461-deac-4ec2-9e41-f8eabef86285"
WOFM01000087.1	RepeatMasker	Unknown	371830	372463	4026	-	.	ID="RND-1_FAMILY-693";Tend="1758";Tstart="1097";shortTE="F";uid="ee76726b-b486-4a46-9ad9-a80b7adf928b"
WOFM01000087.1	RepeatMasker	LTR/Gypsy	391014	391502	3857	-	.	ID="RND-1_FAMILY-23";Tend="6185";Tstart="5697";shortTE="F";uid="b9cb38d3-23ed-4a52-b74c-61a4c15c28f5"
WOFM01000087.1	RepeatMasker	Unknown	104680	104933	1676	-	.	ID="RND-4_FAMILY-2443";Tend="1196";Tstart="945";shortTE="F";uid="5cb7a03b-1796-4981-8325-66c30eb1a963"
WOFM01000087.1	RepeatMasker	Unknown	612417	612945	3212	-	.	ID="RND-1_FAMILY-98";Tend="1484";Tstart="929";shortTE="F";uid="727d734c-1792-48c1-a92f-24d3ccf5cf9c"
WOFM01000087.1	RepeatMasker	Unknown	96470	96710	679	-	.	ID="RND-4_FAMILY-488";Tend="1177";Tstart="932";shortTE="F";uid="c452dcc8-e445-4c7e-9504-9bf1a4495b7e"
WOFM01000087.1	RepeatMasker	Unknown	826247	826374	817	-	.	ID="RND-6_FAMILY-1576";Tend="1573";Tstart="1452";shortTE="F";uid="7beaaa6a-94a7-4047-b734-b3c07d6796fb"
WOFM01000087.1	RepeatMasker	Unknown	707069	707171	662	-	.	ID="RND-1_FAMILY-1";Tend="931";Tstart="828";shortTE="F";uid="cdb331db-10b8-41e2-96ea-92e7b076d7fd"
WOFM01000087.1	RepeatMasker	LINE/R2-NeSL	665925	666260	1296	-	.	ID="RND-3_FAMILY-38";Tend="1286";Tstart="941";shortTE="F";uid="987abbba-7843-4c07-aa5c-1a128486f5f6"
WOFM01000087.1	RepeatMasker	Unknown	608077	608263	1159	-	.	ID="RND-5_FAMILY-2627";Tend="1104";Tstart="917";shortTE="F";uid="2cb25ed3-51d9-4e74-8191-a92c9b76556b"
WOFM01000087.1	RepeatMasker	Unknown	455576	455737	896	-	.	ID="RND-1_FAMILY-117";Tend="1157";Tstart="962";shortTE="F";uid="ae816e2a-746c-4eb2-8ff2-71d9e7ffd2c4"
WOFM01000087.1	RepeatMasker	Unknown	241100	241467	1409	-	.	ID="RND-4_FAMILY-900";Tend="1640";Tstart="1285";shortTE="F";uid="c63c09f9-929c-4fc2-86d0-7603c1c1be40"
WOFM01000087.1	RepeatMasker	Unknown	461775	461929	821	-	.	ID="RND-1_FAMILY-197";Tend="1072";Tstart="908";shortTE="F";uid="a4a86d65-10b8-483a-9550-4c33083cfcdd"
WOFM01000087.1	RepeatMasker	DNA/hAT-Blackjack	907640	907925	1000	-	.	ID="RND-5_FAMILY-3276";Tend="976";Tstart="696";shortTE="F";uid="24261e89-bff0-4f1b-83a0-643743da5958"
WOFM01000087.1	RepeatMasker	Unknown	256559	258180	8009	-	.	ID="RND-5_FAMILY-5862";Tend="2600";Tstart="963";shortTE="F";uid="5d7573dc-2ca1-4c71-a068-2db8d8cd4416"
WOFM01000087.1	RepeatMasker	DNA/hAT-Tip100	643674	645134	5812	-	.	ID="RND-6_FAMILY-5112";Tend="1883";Tstart="100";shortTE="F";uid="f705edfe-4e3d-4766-9d71-d0553d3da3a6"
WOFM01000087.1	RepeatMasker	Unknown	584177	584363	562	-	.	ID="RND-6_FAMILY-2382";Tend="746";Tstart="507";shortTE="F";uid="03cc39f1-a806-4476-aa98-92b9c60a0ae8"
WOFM01000087.1	RepeatMasker	Unknown	293934	294381	2096	-	.	ID="RND-4_FAMILY-1098";Tend="1352";Tstart="875";shortTE="F";uid="9359ff29-ce9f-4885-8b80-750b7f472b1a"
WOFM01000087.1	RepeatMasker	Unknown	759074	759174	606	-	.	ID="RND-6_FAMILY-1324";Tend="922";Tstart="822";shortTE="F";uid="4f48115f-7428-418b-9ce7-d73fa7d34019"
WOFM01000087.1	RepeatMasker	Unknown	355411	355579	1229	-	.	ID="RND-1_FAMILY-175";Tend="1038";Tstart="871";shortTE="F";uid="4f649e09-5e47-4c87-bda1-5986657a83d7"
WOFM01000087.1	RepeatMasker	Unknown	708324	708475	973	-	.	ID="RND-1_FAMILY-247";Tend="1344";Tstart="1193";shortTE="F";uid="caeb0454-2d67-4727-a32b-3c2e304f7bdc"
WOFM01000087.1	RepeatMasker	Unknown	277318	277575	2057	-	.	ID="RND-5_FAMILY-3108";Tend="1030";Tstart="771";shortTE="F";uid="8d33cd5b-6d9f-41b1-957f-410e456e2bf7"
WOFM01000087.1	RepeatMasker	Unknown	19700	19868	1435	-	.	ID="RND-1_FAMILY-70";Tend="1164";Tstart="996";shortTE="F";uid="d41634df-2a7c-436a-8fd2-6a4edf63af33"
WOFM01000087.1	RepeatMasker	Unknown	893320	893473	641	-	.	ID="RND-5_FAMILY-1089";Tend="1303";Tstart="1153";shortTE="F";uid="a84df846-c38c-4c26-a61f-40ac82251c0d"
WOFM01000087.1	RepeatMasker	Unknown	590237	591287	4764	-	.	ID="RND-6_FAMILY-3525";TEgroup="ctg_626%7CRND-6_FAMILY-3525%7C1";Tend="1750";Tstart="519";shortTE="F";uid="5def4c80-708c-400b-b922-e6b3f39b8361"
WOFM01000087.1	RepeatMasker	Unknown	385531	385643	610	-	.	ID="RND-1_FAMILY-117";Tend="1078";Tstart="955";shortTE="F";uid="55b3738e-c657-4a15-ab46-533c6a3d7117"
WOFM01000087.1	RepeatMasker	Unknown	398168	398801	1767	-	.	ID="RND-1_FAMILY-832";Tend="3034";Tstart="2316";shortTE="F";uid="c85ae629-98a5-4e94-b2c7-56d2abca9ce3"
WOFM01000087.1	RepeatMasker	Unknown	806446	806788	1808	-	.	ID="RND-3_FAMILY-526";Tend="1283";Tstart="947";shortTE="F";uid="f2ab09a5-928e-490e-bc7e-addeabd48d0f"
WOFM01000087.1	RepeatMasker	DNA/TcMar-Tc4	457673	458784	7896	-	.	ID="RND-1_FAMILY-520";Tend="1945";Tstart="826";shortTE="F";uid="8e907d2b-e0af-4f10-9e9c-57d12329cf20"
WOFM01000087.1	RepeatMasker	Unknown	917727	918046	1665	-	.	ID="RND-1_FAMILY-251";Tend="1229";Tstart="907";shortTE="F";uid="28407ebf-d0f6-4e7b-bd1f-11ba506eab43"
WOFM01000087.1	RepeatMasker	Unknown	268305	268611	1716	-	.	ID="RND-5_FAMILY-2402";Tend="1451";Tstart="1151";shortTE="F";uid="1b1f9e9d-e8f2-4a71-bd9e-3f7d35adb0f4"
WOFM01000087.1	RepeatMasker	LTR/Gypsy	224941	229293	7426	-	.	ID="RND-1_FAMILY-378";TEgroup="ctg_626%7CRND-1_FAMILY-378%7C1";Tend="11458";Tstart="4278";shortTE="F";uid="6b78ddb2-d34d-4135-aca2-fd4731fed2b7"
WOFM01000087.1	RepeatMasker	DNA/TcMar-Mariner	587775	588262	1893	-	.	ID="RND-5_FAMILY-138";Tend="937";Tstart="447";shortTE="F";uid="47269893-c15e-4a30-837c-91d87cb7ebbb"
WOFM01000087.1	RepeatMasker	Unknown	663815	664040	1306	-	.	ID="RND-5_FAMILY-268";Tend="1312";Tstart="1093";shortTE="F";uid="a3abb372-5728-4b46-b6e7-2010b51c1eab"
WOFM01000087.1	RepeatMasker	LTR/Gypsy	510666	514244	22263	-	.	ID="RND-5_FAMILY-2318";Tend="5040";Tstart="1478";shortTE="F";uid="1319880f-32c5-489b-92ba-fca6c3728230"
WOFM01000087.1	RepeatMasker	Unknown	47178	47364	1546	-	.	ID="RND-1_FAMILY-807";Tend="1158";Tstart="972";shortTE="F";uid="4c177163-1c0d-4014-b552-d465b3460a22"
WOFM01000087.1	RepeatMasker	LTR/Copia	566162	572762	43990	-	.	ID="RND-1_FAMILY-113";Tend="7565";Tstart="873";shortTE="F";uid="542d47ed-b0c2-4894-a60d-70dbfcb5a09c"
WOFM01000087.1	RepeatMasker	Unknown	564022	564556	925	-	.	ID="RND-5_FAMILY-842";Tend="1419";Tstart="938";shortTE="F";uid="78a0a1c1-495a-445a-8cfb-349f4a104e71"
WOFM01000087.1	RepeatMasker	Unknown	954327	954553	936	-	.	ID="RND-4_FAMILY-580";Tend="1220";Tstart="995";shortTE="F";uid="18f37cd0-40eb-4f23-9d61-20b68c573583"
WOFM01000087.1	RepeatMasker	Unknown	690140	690461	990	-	.	ID="RND-4_FAMILY-1923";Tend="1277";Tstart="970";shortTE="F";uid="5687f74b-0867-40dd-ac8d-603e206858e0"
WOFM01000087.1	RepeatMasker	Unknown	895980	896366	1409	-	.	ID="RND-5_FAMILY-1913";Tend="1377";Tstart="980";shortTE="F";uid="97c9ca06-42c8-465e-b2ba-d169bb592541"
WOFM01000087.1	RepeatMasker	Unknown	560077	560331	884	-	.	ID="RND-5_FAMILY-1933";Tend="1262";Tstart="1032";shortTE="F";uid="623da7f1-881b-4daf-b743-602cef205eb2"
WOFM01000087.1	RepeatMasker	Unknown	605149	606215	1889	-	.	ID="RND-6_FAMILY-517";Tend="2228";Tstart="1148";shortTE="F";uid="c004c032-653d-4ea8-ad55-a7fb5e36d091"
WOFM01000087.1	RepeatMasker	Unknown	806781	807665	3545	-	.	ID="RND-1_FAMILY-10";TEgroup="ctg_626%7CRND-1_FAMILY-10%7C1";Tend="1705";Tstart="972";shortTE="F";uid="4be0bbed-e898-4d28-81f8-e3d21b341281"
WOFM01000087.1	RepeatMasker	Unknown	353161	353970	3631	-	.	ID="RND-6_FAMILY-2894";Tend="1877";Tstart="974";shortTE="F";uid="bb77ee87-1b8e-4b41-a981-8c4409730532"
WOFM01000087.1	RepeatMasker	DNA/Crypton-I	654090	654710	2162	-	.	ID="RND-4_FAMILY-246";Tend="1646";Tstart="1019";shortTE="F";uid="a3c8a84d-4eb0-4888-82f0-bcf48c6aa9d5"
WOFM01000087.1	RepeatMasker	Unknown	459415	459730	2391	-	.	ID="RND-6_FAMILY-1824";Tend="1263";Tstart="954";shortTE="F";uid="da6701e1-7a7b-4a21-876b-a5a649968989"
WOFM01000087.1	RepeatMasker	DNA/Academ-1	426965	427260	1427	-	.	ID="RND-6_FAMILY-1298";Tend="1417";Tstart="1107";shortTE="F";uid="dafcf1be-cf5f-410d-ac9b-eac0738cd931"
WOFM01000087.1	RepeatMasker	RC/Helitron	723599	724489	5211	-	.	ID="RND-5_FAMILY-2792";Tend="1842";Tstart="900";shortTE="F";uid="6e5d4028-ce8a-4311-afab-0a13d7390e3b"
WOFM01000087.1	RepeatMasker	LTR/Gypsy	45973	46591	1719	-	.	ID="RND-6_FAMILY-2735";Tend="7996";Tstart="7333";shortTE="F";uid="7b940256-58b9-4196-bef9-5c877750e2d3"
WOFM01000087.1	RepeatMasker	Unknown	138737	138980	1066	-	.	ID="RND-1_FAMILY-117";Tend="1226";Tstart="962";shortTE="F";uid="524b8e61-86e7-45aa-8c47-d9d64b228c99"
WOFM01000087.1	RepeatMasker	Unknown	704609	705123	2619	-	.	ID="RND-6_FAMILY-9161";Tend="1729";Tstart="1225";shortTE="F";uid="739ddb07-17e0-4cd7-ac13-21e894e55486"
WOFM01000087.1	RepeatMasker	DNA	218187	218299	621	-	.	ID="RND-5_FAMILY-3205";Tend="1226";Tstart="1116";shortTE="F";uid="5ec70ddb-9f04-44ab-a104-552a6cd88f3e"
WOFM01000087.1	RepeatMasker	LINE/L2	297740	298685	848	-	.	ID="RND-5_FAMILY-2134";TEgroup="ctg_626%7CRND-5_FAMILY-2134%7C1";Tend="1858";Tstart="844";shortTE="F";uid="a76e41c4-fcce-4f76-af59-66a47addfad0"
WOFM01000087.1	RepeatMasker	Unknown	177478	177873	1381	-	.	ID="RND-2_FAMILY-36";Tend="997";Tstart="613";shortTE="F";uid="43495f6c-253f-41d6-b941-2865507ec84a"
WOFM01000087.1	RepeatMasker	Unknown	535981	536441	3259	-	.	ID="RND-5_FAMILY-1796";Tend="1397";Tstart="937";shortTE="F";uid="24239d90-6654-44b1-b87c-d6ddd7f73f2c"
WOFM01000087.1	RepeatMasker	Unknown	497721	498011	2308	-	.	ID="RND-1_FAMILY-198";Tend="1463";Tstart="1172";shortTE="F";uid="0117e87b-f13e-4855-937d-2d1efceb4403"
WOFM01000087.1	RepeatMasker	Unknown	408844	408968	658	-	.	ID="RND-1_FAMILY-402";Tend="1684";Tstart="1553";shortTE="F";uid="2927599b-707e-4e65-a2db-891ce3aba885"
WOFM01000087.1	RepeatMasker	DNA/PiggyBac	29584	30462	2351	-	.	ID="RND-6_FAMILY-5128";Tend="1681";Tstart="860";shortTE="F";uid="47b7ecc8-94ea-4634-9687-fd9c57eddcd6"
WOFM01000087.1	RepeatMasker	DNA/TcMar-Mariner	585593	585790	585	-	.	ID="RND-5_FAMILY-138";Tend="2797";Tstart="2605";shortTE="F";uid="35744215-e568-4010-8e02-070ca500a182"
WOFM01000087.1	RepeatMasker	Unknown	224176	224462	454	-	.	ID="RND-4_FAMILY-231";Tend="1390";Tstart="1132";shortTE="F";uid="92983f34-6eea-4930-a76a-4350f768079d"
WOFM01000087.1	RepeatMasker	DNA/Crypton-I	259349	259814	2459	-	.	ID="RND-4_FAMILY-246";Tend="1292";Tstart="825";shortTE="F";uid="10b6a4f1-2030-41ff-8ec3-87969f942615"
WOFM01000087.1	RepeatMasker	Unknown	889146	889498	1649	-	.	ID="RND-6_FAMILY-2718";Tend="1699";Tstart="1326";shortTE="F";uid="30f79c2c-23a3-46fd-86db-8d35cbdc3dc9"
WOFM01000087.1	RepeatMasker	Unknown	652817	653264	1766	-	.	ID="RND-1_FAMILY-570";Tend="1999";Tstart="1543";shortTE="F";uid="6593ee42-0f6a-4ec6-b48c-af3f762b6eed"
WOFM01000087.1	RepeatMasker	Unknown	726850	726993	605	-	.	ID="RND-5_FAMILY-1289";Tend="1225";Tstart="1091";shortTE="F";uid="6b9eae44-f0cd-40b6-8877-dd7643e78313"
WOFM01000087.1	RepeatMasker	DNA	428640	428814	1246	-	.	ID="RND-5_FAMILY-4767";Tend="1050";Tstart="876";shortTE="F";uid="f3986d10-9bb7-4ed3-9df4-84d38d77e916"
WOFM01000087.1	RepeatMasker	Unknown	565676	566145	1953	-	.	ID="RND-5_FAMILY-4056";Tend="1547";Tstart="1045";shortTE="F";uid="7608c6fc-0830-4f16-8a6f-e19e54f6cb32"
WOFM01000087.1	RepeatMasker	Unknown	399682	399784	852	-	.	ID="RND-5_FAMILY-123";Tend="3231";Tstart="2983";shortTE="F";uid="de00eae6-073d-4dd7-86ae-799c311f343b"
WOFM01000087.1	RepeatMasker	LINE/I-Jockey	186748	187665	1914	-	.	ID="RND-5_FAMILY-1653";Tend="1683";Tstart="747";shortTE="F";uid="a5a74b51-71aa-41c0-bd54-993851ef640f"
WOFM01000087.1	RepeatMasker	Unknown	230783	230963	663	-	.	ID="RND-2_FAMILY-36";Tend="797";Tstart="617";shortTE="F";uid="ad23e316-eb7b-4d5f-aa0e-f817d1c16bb8"
WOFM01000087.1	RepeatMasker	RC/Helitron	724848	725102	596	-	.	ID="HELITRON-1_AP";Tend="2904";Tstart="2657";shortTE="F";uid="debbcb9d-95dc-406e-a2b5-c6995bbd19cb"
WOFM01000087.1	RepeatMasker	Unknown	154368	155358	6313	-	.	ID="RND-5_FAMILY-724";Tend="1817";Tstart="834";shortTE="F";uid="a7f3af44-54d6-454a-b771-c788751b1c9a"
WOFM01000087.1	RepeatMasker	Unknown	148551	148790	1375	-	.	ID="RND-4_FAMILY-1509";Tend="1170";Tstart="932";shortTE="F";uid="af290790-265a-4260-8db3-6fe550dc8be8"
WOFM01000087.1	RepeatMasker	LTR/Pao	545848	546348	1745	-	.	ID="RND-1_FAMILY-33";Tend="1436";Tstart="936";shortTE="F";uid="b801bb7c-6f8a-4f05-bd0b-5c54e46d0eec"
WOFM01000087.1	RepeatMasker	Unknown	777054	777451	585	-	.	ID="RND-1_FAMILY-103";Tend="1534";Tstart="1063";shortTE="F";uid="235d3576-e29e-4c2d-842a-8bec6b868594"
WOFM01000087.1	RepeatMasker	Unknown	193850	193971	563	-	.	ID="RND-4_FAMILY-1923";Tend="1276";Tstart="1158";shortTE="F";uid="920ac9f7-5fc2-4c51-b862-8abdcace4e4d"
WOFM01000087.1	RepeatMasker	Unknown	383498	383808	1226	-	.	ID="RND-1_FAMILY-933";Tend="1566";Tstart="1213";shortTE="F";uid="f9f14642-6bf9-4356-8f0f-56a1d3d744a5"
WOFM01000087.1	RepeatMasker	RC/Helitron	432642	433312	3912	-	.	ID="RND-1_FAMILY-716";Tend="2173";Tstart="1463";shortTE="F";uid="c816513d-1a7a-48b4-8906-7cc9497b42fd"
WOFM01000087.1	RepeatMasker	Unknown	797697	797917	562	-	.	ID="RND-4_FAMILY-1923";Tend="1275";Tstart="1020";shortTE="F";uid="107c0994-10db-443c-943e-7feefbb8d65d"
WOFM01000087.1	RepeatMasker	Unknown	294372	294540	1084	-	.	ID="RND-1_FAMILY-75";Tend="1124";Tstart="961";shortTE="F";uid="76176ee5-3a85-496a-825b-efb1e44ea57f"
WOFM01000087.1	RepeatMasker	Unknown	806209	806354	1003	-	.	ID="RND-1_FAMILY-247";Tend="1341";Tstart="1197";shortTE="F";uid="b12f6162-1d13-4220-9a96-cdfc15f56244"
WOFM01000087.1	RepeatMasker	Unknown	399215	399659	445	-	.	ID="RND-1_FAMILY-26";Tend="1393";Tstart="919";shortTE="F";uid="1c93466a-aa65-4f5b-81b7-1f172bd453b3"
WOFM01000087.1	RepeatMasker	Unknown	947173	947410	1813	-	.	ID="RND-1_FAMILY-681";Tend="1215";Tstart="978";shortTE="F";uid="2d54121f-314e-452d-84a6-d1e025bf4fb7"
WOFM01000087.1	RepeatMasker	Unknown	732662	732822	466	-	.	ID="RND-6_FAMILY-15";Tend="1787";Tstart="1627";shortTE="F";uid="da2e3c7a-a5a8-44c0-8b71-2a5a0703df05"
WOFM01000087.1	RepeatMasker	Unknown	684503	684816	1998	-	.	ID="RND-1_FAMILY-10";Tend="1863";Tstart="1556";shortTE="F";uid="6e8fe3c1-8334-46e1-bfbc-a7cbc2aa09e9"
WOFM01000087.1	RepeatMasker	LTR/Gypsy	546349	546491	1655	-	.	ID="RND-1_FAMILY-845";Tend="7652";Tstart="7050";shortTE="F";uid="38376017-d3c7-43f7-b5a7-1218299f0b43"
WOFM01000087.1	RepeatMasker	DNA/CMC-Transib	664942	665694	3514	-	.	ID="RND-5_FAMILY-7174";Tend="1555";Tstart="833";shortTE="F";uid="0849ddf0-9876-468f-a352-792a9886e9b9"
WOFM01000087.1	RepeatMasker	DNA/Crypton-I	888961	889155	1364	-	.	ID="RND-4_FAMILY-246";Tend="1869";Tstart="1677";shortTE="F";uid="1ff763e5-2a68-4b14-b21e-eea297bc4bd3"
WOFM01000087.1	RepeatMasker	Unknown	161364	161590	636	-	.	ID="RND-1_FAMILY-175";Tend="1047";Tstart="869";shortTE="F";uid="14a0eb1b-8dd9-41ff-8398-25f73952d969"
WOFM01000087.1	RepeatMasker	Unknown	955730	955981	979	-	.	ID="RND-3_FAMILY-565";Tend="1238";Tstart="953";shortTE="F";uid="53454dbd-f4cf-42b6-867f-7dbfdc8f7926"
WOFM01000087.1	RepeatMasker	Unknown	41259	41518	1520	-	.	ID="RND-1_FAMILY-251";Tend="1181";Tstart="899";shortTE="F";uid="5d5ebf94-2056-4ec5-b0e5-0ee92add7cca"
WOFM01000087.1	RepeatMasker	DNA/Crypton-I	749570	749727	576	-	.	ID="RND-1_FAMILY-240";Tend="1473";Tstart="1297";shortTE="F";uid="4b3a5386-7361-42ce-98a8-e497304a87fe"
WOFM01000087.1	RepeatMasker	Unknown	711567	711726	702	-	.	ID="RND-1_FAMILY-486";Tend="1046";Tstart="885";shortTE="F";uid="03159091-d01d-4ac6-b112-6f8cea26dda6"
WOFM01000087.1	RepeatMasker	DNA	870934	871053	860	-	.	ID="RND-5_FAMILY-4767";Tend="1054";Tstart="934";shortTE="F";uid="32316707-aa9b-44de-8de3-fe79675150d3"
WOFM01000087.1	RepeatMasker	Unknown	223647	223758	507	-	.	ID="RND-3_FAMILY-213";Tend="976";Tstart="872";shortTE="F";uid="a4f3ed8f-9c54-41c5-9561-1c4e0390de0b"
WOFM01000087.1	RepeatMasker	Unknown	770581	770795	1062	-	.	ID="RND-1_FAMILY-75";Tend="1154";Tstart="948";shortTE="F";uid="f458df2d-d545-4962-8a24-d82a3222ce79"
WOFM01000087.1	RepeatMasker	Unknown	829617	829895	2045	-	.	ID="RND-1_FAMILY-58";Tend="1254";Tstart="984";shortTE="F";uid="3cfe496f-3ef6-459d-86a0-a63d95be4832"
WOFM01000087.1	RepeatMasker	DNA/hAT-Ac	724490	724614	648	-	.	ID="RND-6_FAMILY-14908";Tend="1460";Tstart="1333";shortTE="F";uid="a75e2e57-4c79-4b5c-b706-f29a618d4f46"
WOFM01000087.1	RepeatMasker	DNA/Crypton-I	65433	66459	5240	-	.	ID="RND-6_FAMILY-470";Tend="1843";Tstart="805";shortTE="F";uid="a7fce646-0897-4cad-9716-49ecde798de5"
WOFM01000087.1	RepeatMasker	Unknown	223372	223604	998	-	.	ID="RND-1_FAMILY-377";Tend="1239";Tstart="1008";shortTE="F";uid="d5afa8e7-c791-4a40-ae8a-4dabdc1de919"
WOFM01000087.1	RepeatMasker	LTR/Pao	476409	476871	434	-	.	ID="RND-6_FAMILY-1040";Tend="1371";Tstart="909";shortTE="F";uid="b618e349-a57f-4a21-a879-8be51f807687"
WOFM01000087.1	RepeatMasker	LTR/Pao	626503	630282	27871	-	.	ID="RND-5_FAMILY-4697";Tend="3987";Tstart="224";shortTE="F";uid="9a434fa7-a0ea-4d8c-b913-e7606d907179"
WOFM01000087.1	RepeatMasker	Unknown	850746	851202	3587	-	.	ID="RND-1_FAMILY-820";Tend="2172";Tstart="1719";shortTE="F";uid="47e6f369-c55b-427f-9795-a5ead55e7567"
WOFM01000087.1	RepeatMasker	Unknown	106396	107008	3701	-	.	ID="RND-1_FAMILY-159";Tend="1575";Tstart="964";shortTE="F";uid="92d74d19-45c6-4f20-997e-a91172769412"
WOFM01000087.1	RepeatMasker	LTR/Gypsy	650152	650275	744	-	.	ID="RND-4_FAMILY-1540";Tend="2325";Tstart="2201";shortTE="F";uid="cd035fda-92d6-49bd-b43a-939503e4552b"
WOFM01000087.1	RepeatMasker	Unknown	658593	658862	1751	-	.	ID="RND-5_FAMILY-3740";Tend="1209";Tstart="938";shortTE="F";uid="cf6ac7a7-871e-4330-abd9-cfe886de9613"
WOFM01000087.1	RepeatMasker	Unknown	373122	373296	1272	-	.	ID="RND-1_FAMILY-693";Tend="1101";Tstart="927";shortTE="F";uid="f297c0e5-4f82-4d8d-a222-c9e55bffe414"
WOFM01000087.1	RepeatMasker	LTR/Gypsy	851912	859083	37058	-	.	ID="RND-3_FAMILY-275";Tend="7462";Tstart="341";shortTE="F";uid="25cd2748-cf54-4775-afe1-fabe92f571ce"
WOFM01000087.1	RepeatMasker	DNA/Crypton-I	202425	202727	1318	-	.	ID="rnd-1_family-337";Tend="1270";Tstart="920";shortTE="F";uid="9871f655-2d73-4ac9-ab0f-1b56621192f5"
WOFM01000087.1	RepeatMasker	DNA	232300	232441	523	-	.	ID="RND-1_FAMILY-134";Tend="1051";Tstart="904";shortTE="F";uid="9adb9c04-3c36-4d66-aece-bcc085cc489d"
WOFM01000087.1	RepeatMasker	RC/Helitron	92951	93266	785	-	.	ID="RND-5_FAMILY-2192";Tend="1037";Tstart="694";shortTE="F";uid="e15c1441-c798-4343-bc25-2265f3d424e8"
WOFM01000087.1	RepeatMasker	LTR/Gypsy	50587	50884	719	-	.	ID="RND-1_FAMILY-572";Tend="5555";Tstart="5236";shortTE="F";uid="0443681d-fbd8-4839-afc2-c389cdfc8d91"
WOFM01000087.1	RepeatMasker	Unknown	754420	754999	2143	-	.	ID="RND-1_FAMILY-449";Tend="1863";Tstart="1259";shortTE="F";uid="5852452d-0b1c-40c8-81ff-9b3f8ed28fe9"
WOFM01000087.1	RepeatMasker	LTR/Copia	859514	860079	4298	-	.	ID="RND-4_FAMILY-542";Tend="5047";Tstart="4483";shortTE="F";uid="fd90ddb8-1703-4e81-92cb-785937b3c74e"
WOFM01000087.1	RepeatMasker	RC/Helitron	685039	685256	515	-	.	ID="RND-5_FAMILY-2792";Tend="1780";Tstart="1546";shortTE="F";uid="341f36b6-b5a5-44fd-a7e6-1447564f287a"
WOFM01000087.1	RepeatMasker	Unknown	421065	421390	2265	-	.	ID="RND-1_FAMILY-251";Tend="1229";Tstart="902";shortTE="F";uid="7f8d5165-fe3e-4602-9898-e7ef9aacbf7c"
WOFM01000087.1	RepeatMasker	DNA/TcMar-Tc1	233738	233859	456	-	.	ID="RND-5_FAMILY-576";Tend="1093";Tstart="963";shortTE="F";uid="d760839c-6093-476f-b744-ee5f5efa7df9"
WOFM01000087.1	RepeatMasker	Unknown	394522	394688	763	-	.	ID="RND-1_FAMILY-1";Tend="507";Tstart="329";shortTE="F";uid="dceb6185-a662-4387-b3cf-459737aee816"
WOFM01000087.1	RepeatMasker	Unknown	96696	96909	1119	-	.	ID="RND-1_FAMILY-128";Tend="1261";Tstart="978";shortTE="F";uid="b695251a-91fc-4eb2-9c31-4163781ac397"
WOFM01000087.1	RepeatMasker	Unknown	917111	917257	825	-	.	ID="RND-6_FAMILY-9120";Tend="1095";Tstart="945";shortTE="F";uid="3f8274b5-87ed-4d11-bdda-493122aab3a3"
WOFM01000087.1	RepeatMasker	Unknown	808940	809073	556	-	.	ID="RND-4_FAMILY-754";Tend="1874";Tstart="1742";shortTE="F";uid="289a3ab0-d229-4750-87af-fc1d59e19918"
WOFM01000087.1	RepeatMasker	Unknown	539539	539652	661	-	.	ID="RND-1_FAMILY-778";Tend="1532";Tstart="1419";shortTE="F";uid="66f66e39-0a7e-42b8-a0e1-b575a27214e5"
WOFM01000087.1	RepeatMasker	Unknown	147134	147330	1472	-	.	ID="RND-1_FAMILY-807";Tend="1157";Tstart="967";shortTE="F";uid="4d7f0a30-4740-477e-948e-e35782c6ccd2"
WOFM01000087.1	RepeatMasker	Unknown	120493	120707	408	-	.	ID="RND-6_FAMILY-429";Tend="1415";Tstart="1220";shortTE="F";uid="bdfafbe8-2c27-4272-9789-dc9aadb282ad"
WOFM01000087.1	RepeatMasker	Unknown	267785	268296	1165	-	.	ID="RND-1_FAMILY-10";Tend="1920";Tstart="1109";shortTE="F";uid="236db843-d1de-4134-bb32-de5930c7dd99"
WOFM01000087.1	RepeatMasker	Unknown	232413	232933	2701	-	.	ID="RND-3_FAMILY-391";Tend="1409";Tstart="878";shortTE="F";uid="3afacb6a-9dcc-4fce-a410-eb69ca8c9d33"
WOFM01000087.1	RepeatMasker	Unknown	462284	462461	762	-	.	ID="RND-4_FAMILY-1523";Tend="1155";Tstart="978";shortTE="F";uid="645f7439-f144-4dc0-bf1f-7b955be22486"
WOFM01000087.1	RepeatMasker	Unknown	95534	95635	602	-	.	ID="RND-1_FAMILY-328";Tend="1212";Tstart="1111";shortTE="F";uid="ca5525bf-42bc-487d-b082-728aaabb4e3f"
WOFM01000087.1	RepeatMasker	Unknown	63785	63942	687	-	.	ID="RND-5_FAMILY-1089";Tend="1305";Tstart="1144";shortTE="F";uid="421162f6-6851-4545-9c3f-bdce9b8ca49c"
WOFM01000087.1	RepeatMasker	Unknown	616266	616563	2314	-	.	ID="RND-1_FAMILY-959";Tend="1223";Tstart="924";shortTE="F";uid="a1ce3bb1-c182-4a3f-998e-f5e5d38c0cb2"
WOFM01000087.1	RepeatMasker	LTR/Gypsy	165569	165669	410	-	.	ID="RND-1_FAMILY-87";Tend="863";Tstart="763";shortTE="F";uid="34fc1d63-7dcb-4395-8b1f-d0e6bc2c6b40"
WOFM01000087.1	RepeatMasker	LTR/Pao	474260	476334	18439	-	.	ID="RND-6_FAMILY-2806";Tend="3942";Tstart="1869";shortTE="F";uid="fe08776e-7c35-4ced-98d3-cf9076e8ae80"
WOFM01000087.1	RepeatMasker	Unknown	784654	786635	12497	-	.	ID="RND-5_FAMILY-2131";Tend="2981";Tstart="925";shortTE="F";uid="266c5e18-d902-4b67-868f-5bca3836d37d"
WOFM01000087.1	RepeatMasker	LTR/Gypsy	789216	796189	47198	-	.	ID="RND-5_FAMILY-1723";Tend="6975";Tstart="18";shortTE="F";uid="13769118-4d5e-430d-8f2c-2712f91145f3"
WOFM01000087.1	RepeatMasker	Unknown	119820	120261	2383	-	.	ID="RND-1_FAMILY-133";Tend="1341";Tstart="894";shortTE="F";uid="e1e6448d-70f3-4241-a49f-e6daf7e4f9bb"
WOFM01000087.1	RepeatMasker	DNA/hAT-Tip100	75196	75490	405	-	.	ID="RND-6_FAMILY-4792";Tend="1279";Tstart="981";shortTE="F";uid="78d02a65-ec2c-4a9a-b157-ed5e2723047f"
WOFM01000087.1	RepeatMasker	DNA/Crypton-I	181816	182005	1169	-	.	ID="RND-1_FAMILY-846";Tend="1454";Tstart="1273";shortTE="F";uid="9776dd9f-2414-46c5-8efd-7d3250f7031c"
WOFM01000087.1	RepeatMasker	Unknown	926292	926663	1512	-	.	ID="RND-6_FAMILY-5017";Tend="1238";Tstart="901";shortTE="F";uid="d1911225-c81e-4e14-acbf-1ab6265e91b2"
WOFM01000087.1	RepeatMasker	Unknown	430351	431214	3850	-	.	ID="RND-1_FAMILY-10";Tend="1870";Tstart="972";shortTE="F";uid="a8e759c6-38e1-4f40-a053-3e10fe0e8651"
WOFM01000087.1	RepeatMasker	Unknown	405790	405910	618	-	.	ID="RND-1_FAMILY-504";Tend="1061";Tstart="948";shortTE="F";uid="b3472cb0-d7b5-4e50-9204-7bdb65588b98"
WOFM01000087.1	RepeatMasker	Unknown	665717	665937	1150	-	.	ID="RND-4_FAMILY-1891";Tend="1459";Tstart="1205";shortTE="F";uid="b56f6ad3-5c62-437b-bd9c-3a0811dee088"
WOFM01000087.1	RepeatMasker	LTR/Gypsy	500575	503783	21105	-	.	ID="RND-5_FAMILY-2318";Tend="8221";Tstart="5035";shortTE="F";uid="190410ab-e98c-46e3-a78d-d301055a9946"
WOFM01000087.1	RepeatMasker	Unknown	115326	115474	443	-	.	ID="RND-1_FAMILY-396";Tend="1024";Tstart="879";shortTE="F";uid="cf01d02a-4c51-4574-833b-1c86964d7167"
WOFM01000087.1	RepeatMasker	Unknown	249071	249248	708	-	.	ID="RND-2_FAMILY-36";Tend="796";Tstart="626";shortTE="F";uid="0366766d-aa19-4089-b38a-aa0a1e9c32ad"
WOFM01000087.1	RepeatMasker	DNA/PiggyBac	21625	23098	3888	-	.	ID="RND-6_FAMILY-5128";Tend="3201";Tstart="1689";shortTE="F";uid="5f9639c0-cdf9-48c1-b56d-7cd591463f5e"
WOFM01000087.1	RepeatMasker	LTR/Gypsy	640689	640989	1055	-	.	ID="RND-1_FAMILY-1012";Tend="6629";Tstart="6323";shortTE="F";uid="e673a9ed-c81a-4cef-9852-896f1f546c75"
WOFM01000087.1	RepeatMasker	Unknown	538603	538752	976	-	.	ID="RND-6_FAMILY-2287";Tend="1605";Tstart="1481";shortTE="F";uid="9c304b73-3c46-48e2-9daf-14029550b2e2"
WOFM01000087.1	RepeatMasker	DNA	157165	157495	2299	-	.	ID="RND-1_FAMILY-560";Tend="1279";Tstart="959";shortTE="F";uid="c1c39b27-1838-44ff-9507-c5c8cb2c4e30"
WOFM01000087.1	RepeatMasker	Unknown	664806	664951	734	-	.	ID="RND-5_FAMILY-268";Tend="1100";Tstart="953";shortTE="F";uid="8989c733-63ef-4631-8c85-2481053bc8b9"
WOFM01000087.1	RepeatMasker	LTR/Copia	1194	3602	19223	-	.	ID="RND-1_FAMILY-1137";Tend="3508";Tstart="1100";shortTE="F";uid="ba293f0f-1417-4fa1-8056-d163e0b81d4a"
WOFM01000087.1	RepeatMasker	Unknown	880333	881339	5711	-	.	ID="RND-6_FAMILY-1657";Tend="1835";Tstart="882";shortTE="F";uid="87fabd7c-b9ad-4ea3-8579-ed0c1d17dc5e"
WOFM01000087.1	RepeatMasker	Unknown	111837	112049	1213	-	.	ID="RND-5_FAMILY-715";Tend="1197";Tstart="924";shortTE="F";uid="6b65070c-ec47-4a29-88f9-6834dd27ecc2"
WOFM01000087.1	RepeatMasker	RC/Helitron	31596	31962	490	-	.	ID="RND-5_FAMILY-2192";Tend="1033";Tstart="690";shortTE="F";uid="52354401-2b71-48f8-8090-669aedde8ca1"
WOFM01000087.1	RepeatMasker	Unknown	201785	202264	577	-	.	ID="RND-6_FAMILY-902";TEgroup="ctg_626%7CRND-6_FAMILY-902%7C1";Tend="1602";Tstart="938";shortTE="F";uid="04c08392-e264-4dbe-8f28-9bd911725e85"
WOFM01000087.1	RepeatMasker	DNA/hAT-Tip100	135180	135544	1618	-	.	ID="RND-4_FAMILY-959";Tend="1335";Tstart="998";shortTE="F";uid="2a5c4055-d5ea-4108-8357-6b6ed7c4fba7"
WOFM01000087.1	RepeatMasker	LTR/Copia	3593	4368	5794	-	.	ID="RND-1_FAMILY-1093";Tend="980";Tstart="204";shortTE="F";uid="9c475132-17e8-463c-9fef-0920949dc176"
WOFM01000087.1	RepeatMasker	Unknown	244899	245563	3090	-	.	ID="RND-2_FAMILY-36";Tend="1782";Tstart="1114";shortTE="F";uid="63ca0643-4444-4cfd-abc7-05cb9742a4a4"
WOFM01000087.1	RepeatMasker	Unknown	586297	586938	1431	-	.	ID="RND-1_FAMILY-924";Tend="1720";Tstart="1090";shortTE="F";uid="9652034e-0011-48ff-adb7-c84905790204"
WOFM01000087.1	RepeatMasker	Unknown	274131	274528	2460	-	.	ID="RND-1_FAMILY-626";Tend="1327";Tstart="948";shortTE="F";uid="a9cc7d62-175e-47ec-b113-3b4f190a8406"
WOFM01000087.1	RepeatMasker	Unknown	390133	390423	1337	-	.	ID="RND-4_FAMILY-449";Tend="1227";Tstart="945";shortTE="F";uid="56d36efc-8e62-48d2-9a65-dc514d6cae28"
WOFM01000087.1	RepeatMasker	DNA/Academ-1	50939	51225	1625	-	.	ID="RND-1_FAMILY-314";Tend="1671";Tstart="1393";shortTE="F";uid="e5cfbca2-ffb5-44a5-a092-c700bbed914f"
WOFM01000087.1	RepeatMasker	Unknown	668982	669606	3381	-	.	ID="RND-6_FAMILY-2894";Tend="1733";Tstart="986";shortTE="F";uid="ef6ef957-0133-4765-8082-315662101b2c"
WOFM01000087.1	RepeatMasker	Unknown	273273	273675	2351	-	.	ID="RND-6_FAMILY-1350";Tend="1502";Tstart="1097";shortTE="F";uid="a6aec146-0c2a-4b42-ab1b-7858736faa62"
WOFM01000087.1	RepeatMasker	Unknown	133029	133728	3904	-	.	ID="RND-1_FAMILY-826";Tend="1714";Tstart="956";shortTE="F";uid="fb82ecf6-c630-4e9f-8a77-c55c071dcd30"
WOFM01000087.1	RepeatMasker	LINE/R2-NeSL	132337	132885	1945	-	.	ID="RND-3_FAMILY-38";Tend="1458";Tstart="975";shortTE="F";uid="2c47c380-9b80-45d2-81cf-099bcca235dc"
WOFM01000087.1	RepeatMasker	Unknown	717029	717238	1394	-	.	ID="RND-5_FAMILY-4339";Tend="1095";Tstart="878";shortTE="F";uid="d1505c22-6e88-4085-8546-6972842e58ed"
WOFM01000087.1	RepeatMasker	Unknown	313115	313583	1218	-	.	ID="RND-6_FAMILY-2549";Tend="387";Tstart="129";shortTE="F";uid="6b39159d-c759-4b38-8e6e-7ceea21fa5a4"
WOFM01000087.1	RepeatMasker	Unknown	335501	335748	639	-	.	ID="RND-5_FAMILY-129";Tend="1296";Tstart="1047";shortTE="F";uid="e20a7fae-20a8-44fc-b268-129738c12151"
WOFM01000087.1	RepeatMasker	Unknown	65013	65330	1457	-	.	ID="RND-6_FAMILY-15";Tend="1311";Tstart="887";shortTE="F";uid="ee776e31-d551-45f4-b38a-93e19e7e5a1b"
WOFM01000087.1	RepeatMasker	RC/Helitron	725128	725571	3151	-	.	ID="RND-1_FAMILY-621";Tend="1423";Tstart="938";shortTE="F";uid="2890b844-9b2d-48f8-8702-91c94be38c85"
WOFM01000087.1	RepeatMasker	Unknown	72167	72469	2239	-	.	ID="RND-6_FAMILY-8499";Tend="1200";Tstart="913";shortTE="F";uid="60729ca1-6689-4114-b184-63ca40cc36df"
WOFM01000087.1	RepeatMasker	Unknown	641284	641453	1246	-	.	ID="RND-1_FAMILY-70";Tend="1164";Tstart="995";shortTE="F";uid="7fd805a3-2cb1-4a2a-916e-cf6951dfee1d"
WOFM01000087.1	RepeatMasker	Unknown	269248	269502	1483	-	.	ID="RND-4_FAMILY-2443";Tend="1197";Tstart="953";shortTE="F";uid="4bf9e7c0-6d20-43c1-b10d-7f48aed09357"
WOFM01000087.1	RepeatMasker	Unknown	147328	147576	1254	-	.	ID="RND-1_FAMILY-117";Tend="1205";Tstart="954";shortTE="F";uid="ade3768b-28d9-4509-8ebb-4860012f3083"
WOFM01000087.1	RepeatMasker	Unknown	82989	83327	1170	-	.	ID="RND-1_FAMILY-247";Tend="1355";Tstart="948";shortTE="F";uid="2ec0fc52-e442-48dd-b526-cac77b8dfbb1"
WOFM01000087.1	RepeatMasker	Unknown	541659	542912	6449	-	.	ID="RND-5_FAMILY-2113";Tend="2004";Tstart="701";shortTE="F";uid="130bde62-e7c3-451d-bf88-71a06a80a67e"
WOFM01000088.1	RepeatMasker	Unknown	388322	388724	2531	+	.	ID="RND-6_FAMILY-9161";Tend="1234";Tstart="815";shortTE="F";uid="b6ae1650-a2cb-4b44-a919-0075cdc67bec"
WOFM01000088.1	RepeatMasker	Unknown	1022751	1022971	1704	+	.	ID="RND-5_FAMILY-3740";Tend="1173";Tstart="952";shortTE="F";uid="a88039fd-1428-4d60-934c-e6107d6d0126"
WOFM01000088.1	RepeatMasker	Unknown	1216495	1216656	901	+	.	ID="RND-5_FAMILY-1248";Tend="1499";Tstart="1337";shortTE="F";uid="2365e123-89f4-46a1-b583-0b546f5ec74e"
WOFM01000088.1	RepeatMasker	LTR/Pao	428484	428706	1029	+	.	ID="RND-1_FAMILY-119";Tend="6780";Tstart="6558";shortTE="F";uid="4186661d-74ed-437f-8502-b06d017cea16"
WOFM01000088.1	RepeatMasker	Unknown	675543	675737	966	+	.	ID="RND-1_FAMILY-264";Tend="1125";Tstart="931";shortTE="F";uid="dc445395-3adb-40bf-8538-cfa87a348d79"
WOFM01000088.1	RepeatMasker	Unknown	633929	634092	931	+	.	ID="RND-1_FAMILY-60";Tend="1420";Tstart="1257";shortTE="F";uid="7dc070ed-78de-474a-ad53-dd65d41c7971"
WOFM01000088.1	RepeatMasker	LTR/Copia	739276	740365	7111	+	.	ID="RND-4_FAMILY-344";Tend="6764";Tstart="5675";shortTE="F";uid="9a642749-7289-4fe3-876b-f49e8e82c4a6"
WOFM01000088.1	RepeatMasker	Unknown	1261697	1261958	1377	+	.	ID="RND-3_FAMILY-391";Tend="1140";Tstart="895";shortTE="F";uid="022bc300-4ecc-4aab-89f5-4a601b019fd1"
WOFM01000088.1	RepeatMasker	LTR/Gypsy	476889	480038	25143	+	.	ID="RND-1_FAMILY-22";Tend="5948";Tstart="2826";shortTE="F";uid="d0e3c2f2-6b27-425a-bd6f-816974318b0f"
WOFM01000088.1	RepeatMasker	DNA/Crypton-I	1190285	1190838	786	+	.	ID="RND-4_FAMILY-334";TEgroup="ctg_627%7CRND-4_FAMILY-334%7C1";Tend="1679";Tstart="885";shortTE="F";uid="ee608a34-22f9-4dc4-b8c7-035579899271"
WOFM01000088.1	RepeatMasker	LTR/Gypsy	519792	520997	5864	+	.	ID="RND-1_FAMILY-118";TEgroup="ctg_627%7CRND-1_FAMILY-118%7C1";Tend="2192";Tstart="794";shortTE="F";uid="f90f974b-27f0-4abb-b939-a8716a4156a2"
WOFM01000088.1	RepeatMasker	Unknown	595063	595200	485	+	.	ID="RND-4_FAMILY-128";Tend="1397";Tstart="1238";shortTE="F";uid="4e7db18d-1c41-4a4f-94ad-9312367cf071"
WOFM01000088.1	RepeatMasker	Unknown	895798	896033	667	+	.	ID="RND-5_FAMILY-2131";Tend="1165";Tstart="876";shortTE="F";uid="c16bd6d6-d4e6-44a7-a499-a7ab77665c10"
WOFM01000088.1	RepeatMasker	LTR/ERV1	1176693	1178259	3873	+	.	ID="RND-5_FAMILY-289";Tend="1696";Tstart="73";shortTE="F";uid="e1af8259-50d8-49b0-9b7f-56773ee60857"
WOFM01000088.1	RepeatMasker	Unknown	177410	177516	424	+	.	ID="RND-5_FAMILY-7107";Tend="726";Tstart="611";shortTE="F";uid="22aac211-48b0-4d82-99e2-68e93e98c303"
WOFM01000088.1	RepeatMasker	DNA/hAT-Tip100	436702	437252	1993	+	.	ID="RND-5_FAMILY-347";Tend="1902";Tstart="1313";shortTE="F";uid="db519443-8f59-4ec5-b212-61fc2db97b70"
WOFM01000088.1	RepeatMasker	Unknown	940743	940995	645	+	.	ID="RND-1_FAMILY-328";Tend="1282";Tstart="998";shortTE="F";uid="82dd40b7-6fd5-4625-8ab7-7054343ac6e8"
WOFM01000088.1	RepeatMasker	Unknown	881195	881825	3891	+	.	ID="RND-4_FAMILY-9";Tend="2500";Tstart="1842";shortTE="F";uid="5489d9ae-4a28-4c09-ba52-3fd82e8f7616"
WOFM01000088.1	RepeatMasker	LTR/Copia	413233	420418	58232	+	.	ID="RND-1_FAMILY-587";Tend="7710";Tstart="547";shortTE="F";uid="c6868b45-f521-4d17-bc11-f46497da9f21"
WOFM01000088.1	RepeatMasker	Unknown	567867	568499	3497	+	.	ID="RND-6_FAMILY-3111";Tend="1326";Tstart="640";shortTE="F";uid="333a429d-84b6-4e9d-aaf4-2b422b60626f"
WOFM01000088.1	RepeatMasker	DNA/Kolobok-T2	294862	295336	2685	+	.	ID="RND-1_FAMILY-16";Tend="6991";Tstart="6516";shortTE="F";uid="f5f4dbda-fc9f-4ad7-9fcf-9aa9c9492eb8"
WOFM01000088.1	RepeatMasker	Unknown	1282605	1282778	1440	+	.	ID="RND-1_FAMILY-70";Tend="1165";Tstart="992";shortTE="F";uid="ff2ce541-1964-45ce-9b5a-f6cf65d53830"
WOFM01000088.1	RepeatMasker	LINE/L2	586673	587675	7072	+	.	ID="RND-1_FAMILY-65";Tend="1842";Tstart="819";shortTE="F";uid="95fb03fa-8f5c-48d4-8f02-aa3e155f31ac"
WOFM01000088.1	RepeatMasker	Unknown	102707	103655	6090	+	.	ID="RND-4_FAMILY-84";Tend="1878";Tstart="921";shortTE="F";uid="ca63dc8b-fba8-4fd0-aa41-5198f6ae2201"
WOFM01000088.1	RepeatMasker	Unknown	1230754	1230867	423	+	.	ID="RND-6_FAMILY-347";Tend="770";Tstart="650";shortTE="F";uid="a65a3b09-2eb5-42cd-81a6-55e7e9f07ca7"
WOFM01000088.1	RepeatMasker	DNA/Academ-1	448125	449157	3134	+	.	ID="RND-1_FAMILY-243";Tend="1857";Tstart="835";shortTE="F";uid="c78fadd7-1dcb-4d14-803f-2b4868661726"
WOFM01000088.1	RepeatMasker	Unknown	355279	355431	835	+	.	ID="RND-5_FAMILY-1614";Tend="1043";Tstart="870";shortTE="F";uid="4bfb216e-8dd9-45b6-b5e3-f448c73907f1"
WOFM01000088.1	RepeatMasker	Unknown	631471	631599	618	+	.	ID="RND-5_FAMILY-4549";Tend="1301";Tstart="1156";shortTE="F";uid="74971955-ac52-4914-9832-6bc6155ee133"
WOFM01000088.1	RepeatMasker	Unknown	779582	779802	1483	+	.	ID="RND-6_FAMILY-5582";Tend="1102";Tstart="873";shortTE="F";uid="a9cc6a65-892a-4475-b2cc-622fb9ff2414"
WOFM01000088.1	RepeatMasker	Unknown	202617	202945	2742	+	.	ID="RND-1_FAMILY-0";Tend="3391";Tstart="3062";shortTE="F";uid="0b3b17ab-3c43-478b-8c7b-db0b2601f099"
WOFM01000088.1	RepeatMasker	DNA/TcMar-Mariner	1134597	1134736	812	+	.	ID="RND-5_FAMILY-138";Tend="2803";Tstart="2666";shortTE="F";uid="9ea66f26-0c10-475f-854d-c7c8c3863a21"
WOFM01000088.1	RepeatMasker	Unknown	622657	623008	1865	+	.	ID="RND-1_FAMILY-387";Tend="1645";Tstart="1288";shortTE="F";uid="548ac5c6-e1a9-4f4c-a019-512e61fee1d9"
WOFM01000088.1	RepeatMasker	DNA/hAT-Tag1	938303	938446	533	+	.	ID="RND-5_FAMILY-1172";Tend="1018";Tstart="892";shortTE="F";uid="98a0423c-2e40-4b29-a53c-f37bc99eb837"
WOFM01000088.1	RepeatMasker	RC/Helitron	1279515	1279722	732	+	.	ID="RND-1_FAMILY-190";Tend="2047";Tstart="1867";shortTE="F";uid="ede13f30-f9e2-446d-9be4-a0495b64f10f"
WOFM01000088.1	RepeatMasker	Unknown	806121	806225	451	+	.	ID="RND-6_FAMILY-9706";Tend="1052";Tstart="948";shortTE="F";uid="4cd589ee-dc5a-47a9-8c2e-b9184c49a41a"
WOFM01000088.1	RepeatMasker	Unknown	825915	827399	9139	+	.	ID="RND-6_FAMILY-19";Tend="2985";Tstart="1560";shortTE="F";uid="3d4a63c3-7929-4cac-bd99-feb56a806602"
WOFM01000088.1	RepeatMasker	Unknown	1208453	1208633	1244	+	.	ID="RND-1_FAMILY-175";Tend="1047";Tstart="867";shortTE="F";uid="cc76ddd0-be0e-4a68-99a4-93535a60a3f6"
WOFM01000088.1	RepeatMasker	LTR/Pao	1155266	1157092	16234	+	.	ID="RND-6_FAMILY-168";Tend="1827";Tstart="1";shortTE="F";uid="00631c84-0089-49c0-b515-1f7b1d3e01a1"
WOFM01000088.1	RepeatMasker	Unknown	654796	655579	5388	+	.	ID="RND-6_FAMILY-1697";Tend="1634";Tstart="858";shortTE="F";uid="c53fd787-1369-42c5-a7f5-53445f8f7097"
WOFM01000088.1	RepeatMasker	DNA/Crypton-I	49959	50428	1092	+	.	ID="RND-1_FAMILY-240";Tend="1465";Tstart="1022";shortTE="F";uid="89d5a580-d7de-414e-bb7e-ba2f1d1a5e69"
WOFM01000088.1	RepeatMasker	Unknown	277495	277620	500	+	.	ID="RND-1_FAMILY-826";Tend="1071";Tstart="950";shortTE="F";uid="beea5ab5-59ec-4494-920a-09c00be5b24b"
WOFM01000088.1	RepeatMasker	Unknown	155820	156040	1155	+	.	ID="RND-1_FAMILY-681";Tend="1172";Tstart="963";shortTE="F";uid="4a49808d-f543-4af9-827b-5ae7c71e9d71"
WOFM01000088.1	RepeatMasker	Unknown	1217709	1217882	993	+	.	ID="RND-5_FAMILY-3892";Tend="1224";Tstart="1052";shortTE="F";uid="7e16f7b0-1e32-43c9-a8f6-9af543fa5318"
WOFM01000088.1	RepeatMasker	Unknown	444271	445652	7740	+	.	ID="RND-6_FAMILY-517";Tend="2242";Tstart="829";shortTE="F";uid="d5592389-0455-42b6-8ae4-1089187ab38d"
WOFM01000088.1	RepeatMasker	Unknown	1225902	1226055	599	+	.	ID="RND-5_FAMILY-1089";Tend="1306";Tstart="1155";shortTE="F";uid="781d2b74-4d62-444d-93a1-af78768cd079"
WOFM01000088.1	RepeatMasker	Unknown	265610	266042	1744	+	.	ID="RND-1_FAMILY-826";Tend="1724";Tstart="1210";shortTE="F";uid="e824e17c-7f13-4f8c-aba5-6f092a91c97e"
WOFM01000088.1	RepeatMasker	Unknown	606732	607034	1626	+	.	ID="RND-1_FAMILY-1043";Tend="1249";Tstart="931";shortTE="F";uid="c0d7334e-f466-4c96-acdb-af2493c5c270"
WOFM01000088.1	RepeatMasker	Unknown	1191994	1192290	803	+	.	ID="RND-4_FAMILY-454";Tend="1160";Tstart="859";shortTE="F";uid="e0b15506-f1a2-4c9f-ad7f-a5c838bf4a1c"
WOFM01000088.1	RepeatMasker	Unknown	992984	993252	446	+	.	ID="RND-6_FAMILY-7889";Tend="689";Tstart="423";shortTE="F";uid="84306a83-551b-4ed6-acda-384abdab0511"
WOFM01000088.1	RepeatMasker	Unknown	541255	541733	2627	+	.	ID="RND-1_FAMILY-629";Tend="1362";Tstart="858";shortTE="F";uid="375dfdd0-8993-4b69-a559-b34b1cb3d3ea"
WOFM01000088.1	RepeatMasker	DNA/Academ-1	950534	950773	1447	+	.	ID="RND-1_FAMILY-243";Tend="1857";Tstart="1623";shortTE="F";uid="aafcc5ac-707e-4baa-98cf-45e7a4d66c0e"
WOFM01000088.1	RepeatMasker	Unknown	1011986	1012218	1204	+	.	ID="RND-5_FAMILY-2154";Tend="1204";Tstart="965";shortTE="F";uid="eadf6715-c5de-4b41-8804-68130687174c"
WOFM01000088.1	RepeatMasker	Unknown	365820	366167	1478	+	.	ID="RND-5_FAMILY-1447";Tend="1193";Tstart="853";shortTE="F";uid="eea1f4de-5c8f-4bb9-921b-356305f0e82c"
WOFM01000088.1	RepeatMasker	Unknown	556585	556729	445	+	.	ID="RND-5_FAMILY-246";Tend="1725";Tstart="1557";shortTE="F";uid="94b54bb2-bc1c-4033-ad47-d95e8b6690b4"
WOFM01000088.1	RepeatMasker	Unknown	833416	833712	1840	+	.	ID="RND-6_FAMILY-9161";Tend="1098";Tstart="786";shortTE="F";uid="3a42b074-fa39-482b-aab6-aac67dabd598"
WOFM01000088.1	RepeatMasker	Unknown	315715	316103	1806	+	.	ID="RND-5_FAMILY-622";Tend="1614";Tstart="927";shortTE="F";uid="5fac13c3-8831-4cf4-841f-0f7dfc2da6ce"
WOFM01000088.1	RepeatMasker	Unknown	438382	438571	603	+	.	ID="RND-1_FAMILY-383";Tend="1269";Tstart="1079";shortTE="F";uid="b44f8faf-4ab8-4db6-aa32-84218cbef02c"
WOFM01000088.1	RepeatMasker	LTR/Gypsy	393470	393712	1476	+	.	ID="RND-6_FAMILY-425";Tend="7789";Tstart="7014";shortTE="F";uid="3d83290b-03b5-45ab-bbfc-9522f24a52a1"
WOFM01000088.1	RepeatMasker	Unknown	794692	795152	1985	+	.	ID="RND-4_FAMILY-829";Tend="1750";Tstart="1274";shortTE="F";uid="18c8c5cc-22c7-48c0-a64c-6391523670e7"
WOFM01000088.1	RepeatMasker	LINE/R2-NeSL	616293	616757	2781	+	.	ID="RND-3_FAMILY-38";Tend="1406";Tstart="932";shortTE="F";uid="0121e87f-5f20-4f44-9898-188b2f1ee701"
WOFM01000088.1	RepeatMasker	Unknown	1243228	1243371	568	+	.	ID="RND-1_FAMILY-10";Tend="1116";Tstart="973";shortTE="F";uid="523f2e71-2e40-4455-9922-d047b042683f"
WOFM01000088.1	RepeatMasker	Unknown	1193842	1193956	638	+	.	ID="RND-1_FAMILY-317";Tend="1087";Tstart="971";shortTE="F";uid="8877544a-bb8d-4fb9-941b-d86c0f7329c3"
WOFM01000088.1	RepeatMasker	LTR/Pao	803495	804023	2503	+	.	ID="RND-1_FAMILY-217";TEgroup="ctg_627%7CRND-1_FAMILY-217%7C1";Tend="8076";Tstart="330";shortTE="F";uid="f8091bdc-69f8-4aaf-aa71-934a8df8838a"
WOFM01000088.1	RepeatMasker	Unknown	602630	602858	1735	+	.	ID="RND-1_FAMILY-58";Tend="1184";Tstart="956";shortTE="F";uid="b79cc894-7c49-4bca-a3ee-4473c1033db1"
WOFM01000088.1	RepeatMasker	DNA/hAT-hAT19	1206513	1206683	679	+	.	ID="RND-6_FAMILY-4704";Tend="1566";Tstart="1392";shortTE="F";uid="d033adcb-6d01-404c-a76e-eae8ee18f202"
WOFM01000088.1	RepeatMasker	DNA	867196	867350	1099	+	.	ID="RND-5_FAMILY-4767";Tend="1057";Tstart="899";shortTE="F";uid="8cb01264-9e09-466c-b129-0988a7758a03"
WOFM01000088.1	RepeatMasker	Unknown	356422	356541	754	+	.	ID="RND-5_FAMILY-1614";Tend="1154";Tstart="1036";shortTE="F";uid="5e1184f3-0725-4f24-be75-b42630b04fcd"
WOFM01000088.1	RepeatMasker	LTR/Copia	723078	728237	46129	+	.	ID="RND-6_FAMILY-3006";Tend="5957";Tstart="795";shortTE="F";uid="0b4ee395-2e40-4605-8d65-3bfb8790810c"
WOFM01000088.1	RepeatMasker	DNA/Crypton-I	88999	89169	1114	+	.	ID="RND-1_FAMILY-57";Tend="1473";Tstart="1310";shortTE="F";uid="3a555b01-30f6-4a2b-9f02-4f14e4536c29"
WOFM01000088.1	RepeatMasker	LTR/Gypsy	776836	777381	1510	+	.	ID="RND-1_FAMILY-55";Tend="1608";Tstart="980";shortTE="F";uid="1e65820f-a57e-493e-86d4-8dfb272247eb"
WOFM01000088.1	RepeatMasker	DNA/Crypton-I	879685	880135	1463	+	.	ID="RND-4_FAMILY-246";Tend="1658";Tstart="1201";shortTE="F";uid="f5fb8aba-e12a-48a2-b110-cbc4d6e5ff70"
WOFM01000088.1	RepeatMasker	Unknown	929610	930484	5428	+	.	ID="RND-5_FAMILY-4093";Tend="1697";Tstart="842";shortTE="F";uid="0b64ef12-543b-4473-a160-39949f41edc9"
WOFM01000088.1	RepeatMasker	Unknown	499352	499958	3496	+	.	ID="RND-1_FAMILY-814";Tend="1421";Tstart="818";shortTE="F";uid="553e8f75-118a-4090-868a-9d13e3547885"
WOFM01000088.1	RepeatMasker	Unknown	188105	188320	1125	+	.	ID="RND-6_FAMILY-12353";Tend="1100";Tstart="885";shortTE="F";uid="8121143c-2e38-4027-9f51-3e58adf7cc7e"
WOFM01000088.1	RepeatMasker	Unknown	950214	950458	472	+	.	ID="RND-6_FAMILY-4741";Tend="1501";Tstart="1262";shortTE="F";uid="9db4615c-ed22-441d-aab0-d09b9698e1e4"
WOFM01000088.1	RepeatMasker	Unknown	473483	475470	12780	+	.	ID="RND-5_FAMILY-207";TEgroup="ctg_627%7CRND-5_FAMILY-207%7C1";Tend="2326";Tstart="691";shortTE="F";uid="6fa056c8-f3df-4cb1-a4bd-17da6eddf090"
WOFM01000088.1	RepeatMasker	Unknown	584718	584975	1079	+	.	ID="RND-5_FAMILY-1076";Tend="1088";Tstart="826";shortTE="F";uid="a6ca7887-0c4a-42d0-939a-69225aca8fd6"
WOFM01000088.1	RepeatMasker	LTR/Gypsy	497396	497539	435	+	.	ID="RND-6_FAMILY-11195";Tend="1197";Tstart="1061";shortTE="F";uid="a68cc196-8284-499e-b2d0-985c6e8e9c59"
WOFM01000088.1	RepeatMasker	Unknown	934317	934832	2549	+	.	ID="RND-1_FAMILY-720";Tend="1485";Tstart="949";shortTE="F";uid="0081fc64-8701-4151-939e-be604757cdb0"
WOFM01000088.1	RepeatMasker	DNA/Crypton-I	117787	117948	636	+	.	ID="RND-4_FAMILY-246";Tend="984";Tstart="805";shortTE="F";uid="3ff6963f-958d-4082-b18d-65bfeaf6df5b"
WOFM01000088.1	RepeatMasker	LTR/Pao	801969	802226	408	+	.	ID="RND-1_FAMILY-196";Tend="1855";Tstart="1594";shortTE="F";uid="ddfa338c-91b5-4e99-ac3a-c9a659a3a34b"
WOFM01000088.1	RepeatMasker	DNA/MULE-MuDR?	249064	249487	1185	+	.	ID="RND-5_FAMILY-901";Tend="1444";Tstart="1077";shortTE="F";uid="21f4e145-0a08-490a-89eb-87806ea2471e"
WOFM01000088.1	RepeatMasker	Unknown	103655	103802	1033	+	.	ID="RND-1_FAMILY-486";Tend="1040";Tstart="893";shortTE="F";uid="6269f144-2ca7-4a00-b4bd-9e71660335fa"
WOFM01000088.1	RepeatMasker	Unknown	288391	289506	7000	+	.	ID="RND-1_FAMILY-48";Tend="1929";Tstart="819";shortTE="F";uid="c91afd74-587c-47a4-a6a3-9bb2b7876705"
WOFM01000088.1	RepeatMasker	DNA/TcMar-Tigger	251412	251602	1256	+	.	ID="RND-4_FAMILY-740";Tend="1345";Tstart="1156";shortTE="F";uid="7cccfb91-19fd-4a91-b64e-b0c5d7d7fd23"
WOFM01000088.1	RepeatMasker	Unknown	61095	61734	2034	+	.	ID="RND-1_FAMILY-58";TEgroup="ctg_627%7CRND-1_FAMILY-58%7C1";Tend="1256";Tstart="953";shortTE="F";uid="6abd2a60-c72b-4142-8ef4-6e2326d19ec9"
WOFM01000088.1	RepeatMasker	Unknown	343284	343598	2058	+	.	ID="RND-1_FAMILY-251";Tend="1229";Tstart="907";shortTE="F";uid="210f1f2f-d1bc-4899-a289-d960679ca634"
WOFM01000088.1	RepeatMasker	Unknown	1269635	1269847	629	+	.	ID="RND-6_FAMILY-734";Tend="1152";Tstart="931";shortTE="F";uid="26d528f3-7a89-42e9-a1cc-65810e76f40f"
WOFM01000088.1	RepeatMasker	Unknown	582092	582240	1014	+	.	ID="RND-6_FAMILY-9120";Tend="1087";Tstart="946";shortTE="F";uid="9918ab5b-81c8-4948-aba0-ac6f3728fd4d"
WOFM01000088.1	RepeatMasker	Unknown	650124	650291	985	+	.	ID="RND-5_FAMILY-777";Tend="1129";Tstart="965";shortTE="F";uid="275906b8-4b0e-47b5-8ebd-c3834b8994a4"
WOFM01000088.1	RepeatMasker	Unknown	394288	394509	583	+	.	ID="RND-6_FAMILY-734";Tend="1156";Tstart="930";shortTE="F";uid="68a594a2-5dba-482c-b849-d492e673ed1a"
WOFM01000088.1	RepeatMasker	Unknown	146517	146755	919	+	.	ID="RND-3_FAMILY-291";Tend="1219";Tstart="968";shortTE="F";uid="a22dec05-6298-49b3-b3ba-313b6e3f0f5b"
WOFM01000088.1	RepeatMasker	Unknown	825193	825342	791	+	.	ID="RND-5_FAMILY-1103";Tend="1083";Tstart="936";shortTE="F";uid="c6604995-d5a2-461b-9e75-f03eefcbccd4"
WOFM01000088.1	RepeatMasker	DNA/hAT-Tip100	1153416	1153629	1043	+	.	ID="RND-5_FAMILY-679";Tend="1199";Tstart="965";shortTE="F";uid="ca902aac-94a8-4f97-afb1-25b8b36975f6"
WOFM01000088.1	RepeatMasker	LTR/Gypsy	1061550	1062188	4626	+	.	ID="RND-3_FAMILY-275";Tend="7464";Tstart="6807";shortTE="F";uid="c9efdd2c-016c-4001-ab88-eb157ae49d7f"
WOFM01000088.1	RepeatMasker	DNA/Kolobok-Hydra	563238	563964	961	+	.	ID="RND-5_FAMILY-198";TEgroup="ctg_627%7CRND-5_FAMILY-198%7C1";Tend="2055";Tstart="587";shortTE="F";uid="d728885b-4c79-4699-b567-a2fb914cb360"
WOFM01000088.1	RepeatMasker	Unknown	674371	674597	1848	+	.	ID="RND-6_FAMILY-803";Tend="4412";Tstart="4186";shortTE="F";uid="4bb0a9c9-41e8-4fd6-93ce-1e1b54dffb2b"
WOFM01000088.1	RepeatMasker	Unknown	503920	504427	1612	+	.	ID="RND-1_FAMILY-705";Tend="1449";Tstart="933";shortTE="F";uid="f1455446-31d1-47aa-b8dc-566329378b97"
WOFM01000088.1	RepeatMasker	Unknown	130109	130585	2065	+	.	ID="RND-4_FAMILY-1083";Tend="1798";Tstart="1340";shortTE="F";uid="6bbc4975-b128-46a5-8144-95f21ce47605"
WOFM01000088.1	RepeatMasker	Unknown	1283267	1283560	888	+	.	ID="RND-1_FAMILY-52";Tend="1450";Tstart="1165";shortTE="F";uid="b99a0c51-1a70-4ffa-a1bd-790ffced8689"
WOFM01000088.1	RepeatMasker	LTR	256777	257151	512	+	.	ID="RND-5_FAMILY-828";Tend="1285";Tstart="914";shortTE="F";uid="be922f00-5037-42ee-9071-8a67bb5bfbb8"
WOFM01000088.1	RepeatMasker	Unknown	173750	173948	1085	+	.	ID="RND-1_FAMILY-117";Tend="1176";Tstart="954";shortTE="F";uid="bb64f018-d05d-4670-bf1b-9c7f085e05d4"
WOFM01000088.1	RepeatMasker	Unknown	199457	200111	9765	+	.	ID="RND-1_FAMILY-0";Tend="2308";Tstart="819";shortTE="F";uid="f23330fd-a3dd-4b70-a92c-8aeb37d8ed4e"
WOFM01000088.1	RepeatMasker	Unknown	652884	653016	689	+	.	ID="RND-6_FAMILY-6413";Tend="875";Tstart="745";shortTE="F";uid="5dc8ef74-9f2e-46fc-b514-1e538b2ea5a0"
WOFM01000088.1	RepeatMasker	DNA/Merlin	913844	913956	668	+	.	ID="RND-4_FAMILY-263";Tend="1624";Tstart="1507";shortTE="F";uid="ac53c493-5bc9-42db-901a-9ced21035eca"
WOFM01000088.1	RepeatMasker	LTR/Gypsy	456177	457181	45429	+	.	ID="RND-1_FAMILY-23";Tend="6975";Tstart="1";shortTE="F";uid="a11758b7-d664-49a1-95ff-c0d6efbc8144"
WOFM01000088.1	RepeatMasker	LTR/Gypsy	220169	225816	45820	+	.	ID="RND-6_FAMILY-3420";Tend="5717";Tstart="1";shortTE="F";uid="fee15c1e-d9ed-46d8-b47c-1d87a946db87"
WOFM01000088.1	RepeatMasker	DNA/TcMar-Tigger	857974	858361	2032	+	.	ID="RND-1_FAMILY-654";Tend="1351";Tstart="958";shortTE="F";uid="fe6c9268-5177-40c8-9ec1-5653e70204ce"
WOFM01000088.1	RepeatMasker	Unknown	270894	271160	744	+	.	ID="RND-5_FAMILY-192";Tend="1424";Tstart="1043";shortTE="F";uid="ca18af33-324f-4994-88ee-b66410d20413"
WOFM01000088.1	RepeatMasker	Unknown	526954	527520	2826	+	.	ID="RND-1_FAMILY-566";Tend="1561";Tstart="986";shortTE="F";uid="a7054e8f-29c6-41fb-bc23-374f0a6e5d26"
WOFM01000088.1	RepeatMasker	Unknown	1284800	1285229	1661	+	.	ID="RND-5_FAMILY-2147";Tend="1555";Tstart="1079";shortTE="F";uid="5a0254d8-f7de-4ea8-92b9-83db39902923"
WOFM01000088.1	RepeatMasker	Unknown	242907	243385	2467	+	.	ID="RND-6_FAMILY-3407";Tend="1450";Tstart="979";shortTE="F";uid="7b24966b-6947-45b4-9e9f-7bc9c161426a"
WOFM01000088.1	RepeatMasker	Unknown	430585	430789	1147	+	.	ID="RND-4_FAMILY-413";Tend="1286";Tstart="1087";shortTE="F";uid="6681ebe8-a40c-4401-b578-3b7894ee1af4"
WOFM01000088.1	RepeatMasker	Unknown	573007	573197	540	+	.	ID="RND-1_FAMILY-26";Tend="1112";Tstart="918";shortTE="F";uid="d16ff7de-b27b-460f-95bc-bdf018dc931c"
WOFM01000088.1	RepeatMasker	DNA/CMC-Chapaev-3	78019	78398	941	+	.	ID="RND-1_FAMILY-472";Tend="1505";Tstart="1131";shortTE="F";uid="2db29085-b571-4ea8-b8ae-578d5d66823b"
WOFM01000088.1	RepeatMasker	Unknown	148720	150451	5633	+	.	ID="RND-6_FAMILY-4318";TEgroup="ctg_627%7CRND-6_FAMILY-4318%7C1";Tend="2576";Tstart="568";shortTE="F";uid="29af81b2-356e-4eb1-a5ef-06657f3b46b1"
WOFM01000088.1	RepeatMasker	LTR/Gypsy	1050275	1056766	50893	+	.	ID="RND-3_FAMILY-275";Tend="6811";Tstart="334";shortTE="F";uid="2b0bd1b0-f3b2-46fb-83b1-81c78197691b"
WOFM01000088.1	RepeatMasker	Unknown	98239	98344	642	+	.	ID="RND-4_FAMILY-1083";Tend="1497";Tstart="1388";shortTE="F";uid="d4f85a2c-9494-4a15-a2b1-f50c1e3e3d20"
WOFM01000088.1	RepeatMasker	Unknown	633526	633931	737	+	.	ID="RND-1_FAMILY-678";TEgroup="ctg_627%7CRND-1_FAMILY-678%7C1";Tend="2218";Tstart="645";shortTE="F";uid="24beb6da-3c00-4070-aa04-d8865eacccba"
WOFM01000088.1	RepeatMasker	LTR/Gypsy	814133	821096	57975	+	.	ID="RND-5_FAMILY-1723";Tend="6975";Tstart="16";shortTE="F";uid="7d43365f-db9f-47e0-8372-c188aebc64e2"
WOFM01000088.1	RepeatMasker	Unknown	463098	465243	14713	+	.	ID="RND-5_FAMILY-207";Tend="2760";Tstart="693";shortTE="F";uid="b39159ba-4af0-4c7b-b858-3873cd4bbae6"
WOFM01000088.1	RepeatMasker	Unknown	325	615	1360	+	.	ID="RND-4_FAMILY-449";Tend="1233";Tstart="946";shortTE="F";uid="5ee35e9a-5d86-4479-9094-2c20e89e7701"
WOFM01000088.1	RepeatMasker	Unknown	551266	551647	892	+	.	ID="RND-4_FAMILY-411";Tend="1287";Tstart="976";shortTE="F";uid="2e2999e4-7753-43ba-a950-877bd57afb5a"
WOFM01000088.1	RepeatMasker	Unknown	124498	124879	963	+	.	ID="RND-4_FAMILY-411";Tend="1300";Tstart="997";shortTE="F";uid="e8df9aa6-c5ab-474a-8d2e-9de4100ea096"
WOFM01000088.1	RepeatMasker	Unknown	326871	327169	747	+	.	ID="RND-4_FAMILY-2537";Tend="1697";Tstart="1133";shortTE="F";uid="f38eb68a-6fed-4ffc-8118-45135a662950"
WOFM01000088.1	RepeatMasker	LTR/Copia	1081577	1081948	2956	+	.	ID="RND-1_FAMILY-997";Tend="5205";Tstart="4832";shortTE="F";uid="d9215926-debb-4b4a-9faa-bf6170c1cc27"
WOFM01000088.1	RepeatMasker	Satellite	547479	547952	1987	+	.	ID="RND-5_FAMILY-370";Tend="1491";Tstart="941";shortTE="F";uid="bf8a14b3-d8b0-488e-804a-b5491eca69bf"
WOFM01000088.1	RepeatMasker	LTR/Gypsy	1196671	1197145	2875	+	.	ID="RND-1_FAMILY-25";Tend="1492";Tstart="1020";shortTE="F";uid="109c358a-bfa1-4528-b8c6-626493d556e5"
WOFM01000088.1	RepeatMasker	Unknown	306628	306933	1124	+	.	ID="RND-1_FAMILY-58";Tend="1254";Tstart="958";shortTE="F";uid="ba8f8d70-6b6e-4959-a50b-b6e272bada83"
WOFM01000088.1	RepeatMasker	Unknown	569598	569922	1432	+	.	ID="RND-5_FAMILY-647";Tend="1200";Tstart="883";shortTE="F";uid="bff07875-b800-4dbe-8b0d-21d92a90e8db"
WOFM01000088.1	RepeatMasker	Unknown	653218	653482	836	+	.	ID="RND-6_FAMILY-6413";Tend="1505";Tstart="1249";shortTE="F";uid="9d5ddaff-cab6-4e92-a60c-512d4a7e945e"
WOFM01000088.1	RepeatMasker	LINE/R2-NeSL	1287357	1287765	2364	+	.	ID="RND-3_FAMILY-38";Tend="1386";Tstart="966";shortTE="F";uid="baa74f8d-5e3a-4bf1-bcd8-424c077e64ab"
WOFM01000088.1	RepeatMasker	DNA/Maverick	6224	6387	629	+	.	ID="RND-6_FAMILY-1295";Tend="3401";Tstart="3243";shortTE="F";uid="d773d817-f84d-4fa9-8262-d493875e21ba"
WOFM01000088.1	RepeatMasker	Unknown	501938	502128	1296	+	.	ID="RND-6_FAMILY-5871";Tend="1174";Tstart="973";shortTE="F";uid="97f35f41-0ab3-4ce8-ae78-b67884c9cdf5"
WOFM01000088.1	RepeatMasker	DNA/hAT-hAT19	166892	167081	870	+	.	ID="RND-6_FAMILY-4704";Tend="1576";Tstart="1388";shortTE="F";uid="d5f15315-8f1d-41cf-bbed-86e9a244b3f1"
WOFM01000088.1	RepeatMasker	LINE/L2	944577	945167	4286	+	.	ID="RND-1_FAMILY-253";Tend="2814";Tstart="2216";shortTE="F";uid="c889a3cc-0044-4454-a9a0-8de73ec069af"
WOFM01000088.1	RepeatMasker	Unknown	627385	627826	3260	+	.	ID="RND-1_FAMILY-133";Tend="1334";Tstart="892";shortTE="F";uid="db5977f9-0ca1-48fa-abda-df95d0ad41e4"
WOFM01000088.1	RepeatMasker	Unknown	494744	495318	2711	+	.	ID="RND-4_FAMILY-413";Tend="1524";Tstart="921";shortTE="F";uid="80a3944c-4775-422e-bfd6-cd4b30faf2da"
WOFM01000088.1	RepeatMasker	Unknown	923115	923468	1386	+	.	ID="RND-2_FAMILY-36";Tend="1646";Tstart="1287";shortTE="F";uid="2d968e42-7630-4aa6-84a1-f7d5f6b413ef"
WOFM01000088.1	RepeatMasker	Unknown	913461	913659	1371	+	.	ID="RND-1_FAMILY-70";Tend="1188";Tstart="987";shortTE="F";uid="a61f9224-1e0b-4c76-b020-93b09a859f87"
WOFM01000088.1	RepeatMasker	Unknown	708369	708630	1667	+	.	ID="RND-6_FAMILY-1824";Tend="1212";Tstart="956";shortTE="F";uid="3806839c-4660-43d1-b93a-e09ba55faf97"
WOFM01000088.1	RepeatMasker	Unknown	625776	626026	1053	+	.	ID="RND-4_FAMILY-1521";Tend="1278";Tstart="1042";shortTE="F";uid="36a81450-1efc-4469-895b-8c2acc6410a6"
WOFM01000088.1	RepeatMasker	DNA/TcMar-Mariner	880303	880584	1572	+	.	ID="RND-1_FAMILY-683";Tend="1222";Tstart="939";shortTE="F";uid="54ecd3fd-a49b-4326-8ec7-429c13b525df"
WOFM01000088.1	RepeatMasker	DNA/Maverick	32993	33345	2158	+	.	ID="RND-5_FAMILY-927";Tend="1697";Tstart="1349";shortTE="F";uid="4d3f2ee0-fa19-475f-ad9e-017590c87b05"
WOFM01000088.1	RepeatMasker	Unknown	173963	174257	1544	+	.	ID="RND-1_FAMILY-58";Tend="1256";Tstart="963";shortTE="F";uid="1993426d-1dc0-481a-87c0-c1b326ad20ab"
WOFM01000088.1	RepeatMasker	LTR/Pao	591323	591807	2888	+	.	ID="RND-1_FAMILY-28";Tend="1413";Tstart="926";shortTE="F";uid="ac90188b-0328-4bec-8e7f-4b0e28d9272e"
WOFM01000088.1	RepeatMasker	LTR/Gypsy	1062775	1068225	42541	+	.	ID="RND-1_FAMILY-188";Tend="6023";Tstart="562";shortTE="F";uid="9f62a245-eaf6-40e2-8d09-03c06f19dd03"
WOFM01000088.1	RepeatMasker	Unknown	1109678	1109891	985	+	.	ID="RND-1_FAMILY-438";Tend="1168";Tstart="960";shortTE="F";uid="ad5f1ed7-21c6-45c7-a3ca-335ca6355b6d"
WOFM01000088.1	RepeatMasker	LTR/Copia	761299	761539	1961	+	.	ID="RND-1_FAMILY-1020";Tend="9097";Tstart="8856";shortTE="F";uid="cb346457-5084-402e-b01e-fa0f081b67eb"
WOFM01000088.1	RepeatMasker	Unknown	1194071	1194286	718	+	.	ID="RND-6_FAMILY-3132";Tend="1746";Tstart="1529";shortTE="F";uid="b236eab5-d18b-4cb5-b20b-8d70b336fdd3"
WOFM01000088.1	RepeatMasker	Unknown	1193352	1193709	2021	+	.	ID="RND-4_FAMILY-986";Tend="1375";Tstart="1024";shortTE="F";uid="6f5a576f-07c4-482b-8c7b-dc32de64ffde"
WOFM01000088.1	RepeatMasker	LTR/Copia	1062176	1062286	945	+	.	ID="RND-1_FAMILY-997";Tend="5225";Tstart="5115";shortTE="F";uid="b0959267-ecd7-4648-9b40-d8e22b4b394c"
WOFM01000088.1	RepeatMasker	Unknown	804025	804617	1889	+	.	ID="RND-1_FAMILY-34";Tend="1801";Tstart="953";shortTE="F";uid="ed440be4-4605-4b32-81de-2c26178ea674"
WOFM01000088.1	RepeatMasker	DNA/TcMar-Mariner	200112	201769	1457	+	.	ID="RND-1_FAMILY-36";TEgroup="ctg_627%7CRND-1_FAMILY-36%7C1";Tend="2608";Tstart="109";shortTE="F";uid="329355e5-a35c-4644-a1b6-6e2d3eb6c614"
WOFM01000088.1	RepeatMasker	LTR/Gypsy	426152	426374	488	+	.	ID="RND-1_FAMILY-488";Tend="6117";Tstart="5883";shortTE="F";uid="904c81ba-6cb1-4ddb-a4a4-38815065c395"
WOFM01000088.1	RepeatMasker	Unknown	472168	472395	1077	+	.	ID="RND-5_FAMILY-1933";Tend="1290";Tstart="1036";shortTE="F";uid="65ba9409-3a5d-4137-a66b-598efb34cfd7"
WOFM01000088.1	RepeatMasker	LINE/L2	848853	850378	11617	+	.	ID="RND-1_FAMILY-257";Tend="2306";Tstart="810";shortTE="F";uid="9ee4eb40-b67d-4518-8532-c27eee5aa963"
WOFM01000088.1	RepeatMasker	DNA/TcMar-Fot1	60961	61071	573	+	.	ID="RND-1_FAMILY-655";Tend="1337";Tstart="1210";shortTE="F";uid="9c21560b-b2da-48c6-a013-2515f72cded6"
WOFM01000088.1	RepeatMasker	DNA/hAT-hAT19	34359	34525	401	+	.	ID="RND-6_FAMILY-4704";Tend="1558";Tstart="1393";shortTE="F";uid="b947f227-578b-4add-806b-1550e8b4f4b0"
WOFM01000088.1	RepeatMasker	LTR/Copia	1094323	1095655	4607	+	.	ID="RND-1_FAMILY-354";Tend="3733";Tstart="2393";shortTE="F";uid="50e6ceab-bd6c-4d0d-9c31-60b40761b25d"
WOFM01000088.1	RepeatMasker	Unknown	1103266	1103421	893	+	.	ID="RND-1_FAMILY-75";Tend="1163";Tstart="1007";shortTE="F";uid="222fc92f-ab3a-4b0a-a989-7aeb833929aa"
WOFM01000088.1	RepeatMasker	DNA/hAT-Tag1	1241191	1241496	2201	+	.	ID="RND-1_FAMILY-875";Tend="1225";Tstart="916";shortTE="F";uid="3adf7dc1-2aba-40f3-9692-9f7f6263b9cf"
WOFM01000088.1	RepeatMasker	Unknown	485441	486217	5742	+	.	ID="RND-1_FAMILY-529";Tend="1618";Tstart="839";shortTE="F";uid="d155ab6f-a3b0-492c-89b8-3fe7c03caffa"
WOFM01000088.1	RepeatMasker	LTR/Gypsy	70792	71024	563	+	.	ID="RND-5_FAMILY-950";Tend="7754";Tstart="7521";shortTE="F";uid="3db4b8e9-d22b-4efc-8e62-369c6715d9f4"
WOFM01000088.1	RepeatMasker	Unknown	734308	734450	908	+	.	ID="RND-1_FAMILY-178";Tend="1081";Tstart="948";shortTE="F";uid="b4945a7f-38ab-443b-b9d7-3af54f88dd6d"
WOFM01000088.1	RepeatMasker	DNA/TcMar-Fot1	144886	145197	2011	+	.	ID="RND-1_FAMILY-655";Tend="1334";Tstart="1020";shortTE="F";uid="878af32d-0410-4548-9e03-95296dd06d0a"
WOFM01000088.1	RepeatMasker	LINE/I	320177	320382	504	+	.	ID="RND-5_FAMILY-5492";Tend="3820";Tstart="3618";shortTE="F";uid="43f889da-bac8-47cf-8ba0-f8641ada5856"
WOFM01000088.1	RepeatMasker	Unknown	685510	685688	420	+	.	ID="RND-5_FAMILY-784";Tend="1068";Tstart="869";shortTE="F";uid="d0678b33-b12e-4135-a4c0-5b1329926760"
WOFM01000088.1	RepeatMasker	LINE/L2	945165	946041	6827	+	.	ID="RND-1_FAMILY-257";Tend="2828";Tstart="1910";shortTE="F";uid="983e9771-4e73-49eb-be52-f7199c85ab5a"
WOFM01000088.1	RepeatMasker	Unknown	729910	730553	3139	+	.	ID="RND-6_FAMILY-1935";Tend="1176";Tstart="531";shortTE="F";uid="f65c6be0-5de0-4ad3-a1f0-3fbb4ccbf726"
WOFM01000088.1	RepeatMasker	DNA/Crypton-I	228701	229253	3121	+	.	ID="RND-4_FAMILY-246";Tend="1869";Tstart="1315";shortTE="F";uid="d8eadaae-2154-499a-b47f-f9edb7129e08"
WOFM01000088.1	RepeatMasker	RC/Helitron	1246005	1246691	3058	+	.	ID="RND-5_FAMILY-4613";Tend="1714";Tstart="968";shortTE="F";uid="dcfeac63-691d-49c8-9079-c9c944d77970"
WOFM01000088.1	RepeatMasker	DNA/TcMar-Fot1	295327	295930	2469	+	.	ID="RND-1_FAMILY-655";TEgroup="ctg_627%7CRND-1_FAMILY-655%7C1";Tend="1958";Tstart="1090";shortTE="F";uid="78520877-e56d-4f47-a81b-9a47ed6f3ddb"
WOFM01000088.1	RepeatMasker	Unknown	177496	177728	605	+	.	ID="RND-4_FAMILY-1923";Tend="1276";Tstart="1046";shortTE="F";uid="8eded931-b9e1-4b80-a105-b21ef804af7a"
WOFM01000088.1	RepeatMasker	Unknown	1211823	1212135	2384	+	.	ID="RND-6_FAMILY-12739";Tend="1645";Tstart="1337";shortTE="F";uid="cebf79fc-d746-4bad-84a0-02c02c60de4d"
WOFM01000088.1	RepeatMasker	DNA/hAT-Tip100	1162725	1162989	1562	+	.	ID="RND-5_FAMILY-679";Tend="1466";Tstart="1195";shortTE="F";uid="bd6332b0-70f4-49a2-ab6e-1de1f46e7dd3"
WOFM01000088.1	RepeatMasker	DNA/Maverick	1204700	1205545	4564	+	.	ID="RND-5_FAMILY-927";Tend="1698";Tstart="939";shortTE="F";uid="659b6e06-f091-4c84-9c8c-c79e9e22e90f"
WOFM01000088.1	RepeatMasker	Unknown	590322	590486	955	+	.	ID="RND-6_FAMILY-1708";Tend="1601";Tstart="1440";shortTE="F";uid="02395385-0b3b-4cab-a825-06890577117b"
WOFM01000088.1	RepeatMasker	Unknown	837753	838245	3021	+	.	ID="RND-1_FAMILY-461";Tend="1510";Tstart="888";shortTE="F";uid="ec61d927-999a-4b87-a085-ef66bbd4a29c"
WOFM01000088.1	RepeatMasker	Unknown	306396	306630	1463	+	.	ID="RND-6_FAMILY-5582";Tend="1105";Tstart="871";shortTE="F";uid="19e50715-2ead-433c-958f-efc4fd5c57c2"
WOFM01000088.1	RepeatMasker	Unknown	469318	469745	1980	+	.	ID="RND-5_FAMILY-246";Tend="1399";Tstart="973";shortTE="F";uid="43adbbf3-5a23-4b4a-b2b7-96069f62a2c5"
WOFM01000088.1	RepeatMasker	Unknown	174416	175272	4854	+	.	ID="RND-1_FAMILY-755";Tend="1746";Tstart="949";shortTE="F";uid="1c2c0b3c-6a90-4e5c-bf31-537cbbf46005"
WOFM01000088.1	RepeatMasker	DNA/Crypton-I	303880	304265	1444	+	.	ID="RND-4_FAMILY-334";Tend="1677";Tstart="1298";shortTE="F";uid="4fe3e716-6837-4515-9e14-4d484e66730b"
WOFM01000088.1	RepeatMasker	Unknown	199242	199440	930	+	.	ID="RND-5_FAMILY-2977";Tend="1152";Tstart="958";shortTE="F";uid="aa41ec3e-0509-4010-a57b-405587fea0dc"
WOFM01000088.1	RepeatMasker	DNA/TcMar-Mariner	84064	84947	7327	+	.	ID="RND-5_FAMILY-9087";Tend="1839";Tstart="956";shortTE="F";uid="68ca48ca-66c7-43b3-b34e-533edf972b92"
WOFM01000088.1	RepeatMasker	LTR/Copia	179290	179534	1061	+	.	ID="RND-4_FAMILY-551";Tend="3473";Tstart="3233";shortTE="F";uid="d2618d17-2044-48f9-b1e7-47a9addc4f44"
WOFM01000088.1	RepeatMasker	Unknown	1273661	1273834	796	+	.	ID="RND-1_FAMILY-317";Tend="1084";Tstart="908";shortTE="F";uid="ae37c4b8-2cf8-4862-af20-96d793876a94"
WOFM01000088.1	RepeatMasker	DNA/Crypton-I	517926	518099	831	+	.	ID="RND-1_FAMILY-57";Tend="1533";Tstart="1343";shortTE="F";uid="7be6e0ca-ac54-41df-8ae5-3db4762d879a"
WOFM01000088.1	RepeatMasker	Unknown	1222538	1222667	944	+	.	ID="RND-1_FAMILY-75";Tend="1121";Tstart="990";shortTE="F";uid="8649c3e1-5334-48b6-8e20-be0829914024"
WOFM01000088.1	RepeatMasker	Unknown	620599	620725	686	+	.	ID="RND-1_FAMILY-387";Tend="1098";Tstart="972";shortTE="F";uid="ddd24053-f42a-4b20-ba53-4387b0cd56db"
WOFM01000088.1	RepeatMasker	Unknown	4767	5721	1632	+	.	ID="RND-6_FAMILY-226";Tend="1645";Tstart="399";shortTE="F";uid="74e62905-4935-45b9-8b69-7c48f357021f"
WOFM01000088.1	RepeatMasker	RC/Helitron	28163	28626	1875	+	.	ID="RND-6_FAMILY-1517";Tend="1748";Tstart="1282";shortTE="F";uid="ed75a95a-1317-4f13-afb2-61dc473a3e8b"
WOFM01000088.1	RepeatMasker	RC/Helitron	908821	909060	1811	+	.	ID="RND-4_FAMILY-8";Tend="1120";Tstart="908";shortTE="F";uid="96d128c4-6ec5-423c-a1c2-3b2e83321488"
WOFM01000088.1	RepeatMasker	Unknown	1273988	1274634	3064	+	.	ID="RND-1_FAMILY-720";Tend="1609";Tstart="941";shortTE="F";uid="02fd1e56-a7f4-4386-8b0b-bdb417bcd259"
WOFM01000088.1	RepeatMasker	Unknown	178810	179288	1393	+	.	ID="RND-1_FAMILY-141";Tend="1616";Tstart="876";shortTE="F";uid="28f2c529-5beb-4e34-821b-3337371047c1"
WOFM01000088.1	RepeatMasker	LTR/Copia	745614	746651	6607	+	.	ID="RND-3_FAMILY-470";Tend="7824";Tstart="6781";shortTE="F";uid="0ef0e619-7f7c-43d7-8f15-9fb1dda13610"
WOFM01000088.1	RepeatMasker	Unknown	1012342	1012539	1108	+	.	ID="RND-5_FAMILY-647";Tend="1213";Tstart="1015";shortTE="F";uid="6e4e22ce-c483-470d-b3ed-ee83b8c19815"
WOFM01000088.1	RepeatMasker	LINE/L2	311915	312159	1035	+	.	ID="RND-1_FAMILY-65";Tend="984";Tstart="813";shortTE="F";uid="a132d794-06ce-4df9-a004-c12fafb87011"
WOFM01000088.1	RepeatMasker	Unknown	825783	825913	557	+	.	ID="RND-1_FAMILY-435";Tend="1033";Tstart="912";shortTE="F";uid="8f177930-a587-4eb3-a123-09579344c2e8"
WOFM01000088.1	RepeatMasker	LTR/Gypsy	960998	967874	57608	+	.	ID="RND-1_FAMILY-226";Tend="7709";Tstart="830";shortTE="F";uid="b57a60af-3619-44d8-b7d4-33f1eaf7253e"
WOFM01000088.1	RepeatMasker	LINE/L2	959186	960152	6824	+	.	ID="RND-1_FAMILY-65";Tend="1838";Tstart="816";shortTE="F";uid="8cbefb76-79ca-4166-b0dc-9e2cbd7dce4e"
WOFM01000088.1	RepeatMasker	LTR/Gypsy	192309	192588	424	+	.	ID="RND-1_FAMILY-87";Tend="3727";Tstart="3495";shortTE="F";uid="42933476-707f-40ba-a67a-92af65ca919a"
WOFM01000088.1	RepeatMasker	Unknown	830497	830922	1810	+	.	ID="RND-5_FAMILY-784";Tend="1630";Tstart="1242";shortTE="F";uid="a97dcec6-8bee-4d0d-a128-3c66f93504fb"
WOFM01000088.1	RepeatMasker	LTR/Gypsy	31690	32058	2450	+	.	ID="RND-1_FAMILY-1129";Tend="5172";Tstart="4802";shortTE="F";uid="804464bf-7e32-4eb0-aa79-de4bda4bd1d2"
WOFM01000088.1	RepeatMasker	DNA/Kolobok-T2	850346	850858	3604	+	.	ID="RND-1_FAMILY-15";Tend="1312";Tstart="794";shortTE="F";uid="d5f11736-127c-425c-8977-5c6b40c9a8e3"
WOFM01000088.1	RepeatMasker	DNA/TcMar-Tigger	250746	250889	460	+	.	ID="RND-4_FAMILY-740";Tend="1164";Tstart="1009";shortTE="F";uid="eb9535c8-cbb0-426b-91da-3ba648903831"
WOFM01000088.1	RepeatMasker	LTR/Gypsy	912338	913465	6794	+	.	ID="RND-3_FAMILY-160";Tend="1987";Tstart="835";shortTE="F";uid="245392b4-41b1-4a3f-9582-2ae33b0731af"
WOFM01000088.1	RepeatMasker	Unknown	440089	440310	1234	+	.	ID="RND-4_FAMILY-9";Tend="1023";Tstart="809";shortTE="F";uid="60fb4a33-1a31-4ecd-893d-f61d6adee7e7"
WOFM01000088.1	RepeatMasker	LTR/Gypsy	241041	241858	6590	+	.	ID="RND-1_FAMILY-417";Tend="2793";Tstart="1973";shortTE="F";uid="cb994b04-2460-4e97-9bd6-04748975caa8"
WOFM01000088.1	RepeatMasker	DNA/hAT-hAT19	162921	163066	487	+	.	ID="RND-6_FAMILY-4704";Tend="1539";Tstart="1391";shortTE="F";uid="6abb0b3d-6fc8-4144-a099-df8b6d253d76"
WOFM01000088.1	RepeatMasker	DNA/TcMar-Tigger	858570	858676	692	+	.	ID="RND-1_FAMILY-654";Tend="1528";Tstart="1422";shortTE="F";uid="0ad1edf9-890b-4681-a891-416589cf15c6"
WOFM01000088.1	RepeatMasker	LINE/CR1	257572	257906	1740	+	.	ID="RND-5_FAMILY-655";Tend="1325";Tstart="950";shortTE="F";uid="feb0a4b2-a176-4f58-ab68-ef37881f79e7"
WOFM01000088.1	RepeatMasker	LTR/Gypsy	539760	540764	4710	+	.	ID="RND-3_FAMILY-160";Tend="2117";Tstart="824";shortTE="F";uid="02f9532f-f3f6-4e91-a278-fe671fe0412d"
WOFM01000088.1	RepeatMasker	Unknown	73846	74085	967	+	.	ID="RND-6_FAMILY-5582";Tend="1112";Tstart="873";shortTE="F";uid="6780d010-193f-46e5-81be-7a8b4c3e1ae3"
WOFM01000088.1	RepeatMasker	Unknown	73619	73842	831	+	.	ID="RND-1_FAMILY-338";Tend="1190";Tstart="980";shortTE="F";uid="d096e815-e767-4639-9208-c140fa641b22"
WOFM01000088.1	RepeatMasker	DNA/Merlin	531111	531958	6036	+	.	ID="RND-1_FAMILY-1110";Tend="1751";Tstart="901";shortTE="F";uid="ff155fa7-7df6-4b1a-8915-7a00973a11d9"
WOFM01000088.1	RepeatMasker	Unknown	1223768	1224046	1581	+	.	ID="RND-1_FAMILY-306";Tend="1222";Tstart="922";shortTE="F";uid="4ede01cc-2ffc-4e2c-a2bb-e93a8d41f028"
WOFM01000088.1	RepeatMasker	DNA/TcMar-Fot1	145672	145935	1692	+	.	ID="RND-1_FAMILY-655";Tend="1581";Tstart="1327";shortTE="F";uid="09b78d08-0a1f-4164-8f4e-0879a64f6e3b"
WOFM01000088.1	RepeatMasker	RC/Helitron	437490	437595	461	+	.	ID="RND-4_FAMILY-1280";Tend="1585";Tstart="1486";shortTE="F";uid="7cdeac8b-1383-43f7-9b10-45d20f552a54"
WOFM01000088.1	RepeatMasker	DNA/TcMar-Fot1	146399	146522	575	+	.	ID="RND-1_FAMILY-489";Tend="1597";Tstart="1484";shortTE="F";uid="40735520-c36c-44a6-aeff-8705eff7a3bb"
WOFM01000088.1	RepeatMasker	Unknown	594434	594594	636	+	.	ID="RND-1_FAMILY-52";Tend="1251";Tstart="1088";shortTE="F";uid="7c17a418-abc3-4969-bbc3-11011add79ec"
WOFM01000088.1	RepeatMasker	LTR/Copia	791005	792141	6676	+	.	ID="RND-5_FAMILY-758";Tend="2033";Tstart="861";shortTE="F";uid="78d0e8c2-9d41-48ab-9f9f-cc47f6f901f6"
WOFM01000088.1	RepeatMasker	Unknown	1150740	1151197	2037	+	.	ID="RND-5_FAMILY-677";TEgroup="ctg_627%7CRND-5_FAMILY-677%7C1";Tend="1522";Tstart="944";shortTE="F";uid="73e8756a-5694-4213-9f38-c77fe3f6dcde"
WOFM01000088.1	RepeatMasker	DNA	842750	842996	488	+	.	ID="RND-6_FAMILY-4595";Tend="1331";Tstart="1085";shortTE="F";uid="25037a1d-423a-4332-92a0-c2f4d6fa8e05"
WOFM01000088.1	RepeatMasker	LTR/Copia	1041157	1041505	1938	+	.	ID="RND-4_FAMILY-712";Tend="945";Tstart="598";shortTE="F";uid="7369d54b-73f5-4927-a4a2-3296825fbbe3"
WOFM01000088.1	RepeatMasker	DNA	649182	649782	2780	+	.	ID="RND-1_FAMILY-134";Tend="1577";Tstart="970";shortTE="F";uid="d9633ae5-4552-420e-8b7a-cf021e8f577a"
WOFM01000088.1	RepeatMasker	DNA/Kolobok-Hydra	383058	383413	424	+	.	ID="RND-5_FAMILY-198";Tend="1578";Tstart="1236";shortTE="F";uid="ea179cc7-5641-401d-ac06-27aabd3d1a83"
WOFM01000088.1	RepeatMasker	Unknown	795156	795313	637	+	.	ID="RND-6_FAMILY-1708";Tend="1622";Tstart="1464";shortTE="F";uid="41d6f298-aa6f-43ea-9d6d-05bfff39fa8a"
WOFM01000088.1	RepeatMasker	Unknown	708622	708931	1326	+	.	ID="RND-6_FAMILY-1067";Tend="1274";Tstart="906";shortTE="F";uid="b94d14a9-f3b4-4962-bd99-994f64e3ca51"
WOFM01000088.1	RepeatMasker	Unknown	988355	988492	464	+	.	ID="RND-4_FAMILY-1923";Tend="1276";Tstart="1108";shortTE="F";uid="e1391180-18cf-4178-afc9-bcd825a97485"
WOFM01000088.1	RepeatMasker	DNA/Crypton-I	28750	29308	3546	+	.	ID="RND-1_FAMILY-57";Tend="1525";Tstart="981";shortTE="F";uid="0d08cf55-c5f5-4b08-8d94-6d6135f39e0f"
WOFM01000088.1	RepeatMasker	LINE/L2	917984	918097	427	+	.	ID="L2-10_HMEL";Tend="2180";Tstart="2065";shortTE="F";uid="30f9118f-1691-43ad-8d50-ba6e3c32c1f9"
WOFM01000088.1	RepeatMasker	Unknown	176384	176621	1214	+	.	ID="RND-4_FAMILY-305";Tend="1144";Tstart="906";shortTE="F";uid="a01d2b11-3d62-43fb-a527-b57b9d9ec256"
WOFM01000088.1	RepeatMasker	LTR/Gypsy	136603	137268	5494	+	.	ID="RND-6_FAMILY-42";Tend="8906";Tstart="8241";shortTE="F";uid="fc10be89-6264-4068-be60-bb2de18170eb"
WOFM01000088.1	RepeatMasker	Unknown	667900	668021	700	+	.	ID="RND-1_FAMILY-924";Tend="1209";Tstart="1090";shortTE="F";uid="446285da-fbc7-4f78-a680-bbf5c8293b57"
WOFM01000088.1	RepeatMasker	DNA/Crypton-I	467335	467922	2047	+	.	ID="RND-4_FAMILY-246";Tend="1621";Tstart="1020";shortTE="F";uid="df1c549d-deae-476e-8040-ab6dfef652b3"
WOFM01000088.1	RepeatMasker	LTR/Copia	730565	731423	3777	+	.	ID="RND-5_FAMILY-1544";Tend="2405";Tstart="1519";shortTE="F";uid="4e064022-2caf-48aa-99d1-97100427b3e2"
WOFM01000088.1	RepeatMasker	Unknown	993537	993982	1564	+	.	ID="RND-6_FAMILY-7889";TEgroup="ctg_627%7CRND-6_FAMILY-7889%7C1";Tend="1101";Tstart="750";shortTE="F";uid="aa45da9d-c9e7-473d-ba3f-431dbebd8daa"
WOFM01000088.1	RepeatMasker	DNA	1221796	1221984	973	+	.	ID="RND-5_FAMILY-4767";Tend="1059";Tstart="887";shortTE="F";uid="22626f00-918a-48c7-a308-56cfd1f8d155"
WOFM01000088.1	RepeatMasker	Unknown	880873	881137	537	+	.	ID="RND-4_FAMILY-688";Tend="1347";Tstart="1018";shortTE="F";uid="f8a5de2b-4f6d-4076-8807-41efda6b9a2a"
WOFM01000088.1	RepeatMasker	DNA/TcMar-Fot1	61749	61930	942	+	.	ID="RND-1_FAMILY-574";Tend="1495";Tstart="1315";shortTE="F";uid="d9409749-5cbf-472d-98db-a6639e346838"
WOFM01000088.1	RepeatMasker	Unknown	922067	922218	977	+	.	ID="RND-1_FAMILY-247";Tend="1344";Tstart="1193";shortTE="F";uid="1c54ef94-af39-433f-8529-721b401d8c21"
WOFM01000088.1	RepeatMasker	Unknown	298126	298451	1079	+	.	ID="RND-4_FAMILY-1509";Tend="1254";Tstart="928";shortTE="F";uid="0db02972-5c9e-43c7-9608-ca63b63e0b83"
WOFM01000088.1	RepeatMasker	LTR/Gypsy	201951	202616	5436	+	.	ID="RND-6_FAMILY-42";Tend="8906";Tstart="8240";shortTE="F";uid="57c3d8c7-d89b-4ba7-aab6-bdf2de4b3362"
WOFM01000088.1	RepeatMasker	DNA/TcMar-Fot1	146735	147017	1796	+	.	ID="RND-1_FAMILY-655";Tend="1966";Tstart="1689";shortTE="F";uid="3b74667e-282b-431e-b740-11b6cd02902c"
WOFM01000088.1	RepeatMasker	DNA/Academ-1	948951	949702	4136	+	.	ID="RND-1_FAMILY-243";Tend="1627";Tstart="836";shortTE="F";uid="10ffc7d8-1f67-49a5-aa2b-df753fdab5a8"
WOFM01000088.1	RepeatMasker	Unknown	235778	235999	788	+	.	ID="RND-5_FAMILY-1076";Tend="1083";Tstart="876";shortTE="F";uid="bd6fae8c-8640-47b0-a0d6-a1c69c960b48"
WOFM01000088.1	RepeatMasker	Unknown	833897	834009	587	+	.	ID="RND-1_FAMILY-402";Tend="1433";Tstart="1323";shortTE="F";uid="a413c278-5758-45d9-8282-c560478bc2b3"
WOFM01000088.1	RepeatMasker	Unknown	830944	831992	6407	+	.	ID="RND-6_FAMILY-3418";Tend="1856";Tstart="840";shortTE="F";uid="0505195f-47a5-4b2a-836e-faf95ec6f9fc"
WOFM01000088.1	RepeatMasker	DNA/Crypton-I	50422	51475	6258	+	.	ID="RND-3_FAMILY-131";Tend="1827";Tstart="781";shortTE="F";uid="864d9d55-9c4f-424a-bf59-bfd501a881ef"
WOFM01000088.1	RepeatMasker	Unknown	246038	246621	2688	+	.	ID="RND-5_FAMILY-1504";Tend="1452";Tstart="940";shortTE="F";uid="bb0ccc99-09ac-44e3-a4eb-e5f07ed0617c"
WOFM01000088.1	RepeatMasker	LINE/RTE-BovB	526692	526964	1020	+	.	ID="RND-3_FAMILY-11";Tend="1264";Tstart="933";shortTE="F";uid="1b6be3a1-331a-4223-979e-ee275635de02"
WOFM01000088.1	RepeatMasker	Unknown	215613	215771	794	+	.	ID="RND-4_FAMILY-1370";Tend="927";Tstart="771";shortTE="F";uid="c1277ba0-2287-4937-825d-92f8c18fe830"
WOFM01000088.1	RepeatMasker	Unknown	731959	732123	1239	+	.	ID="RND-6_FAMILY-5387";Tend="1423";Tstart="1258";shortTE="F";uid="280d8d8a-5e82-4a9e-aacc-9e572260328d"
WOFM01000088.1	RepeatMasker	Unknown	871688	871998	931	+	.	ID="RND-6_FAMILY-7920";Tend="1424";Tstart="1088";shortTE="F";uid="6548d0a1-2190-4d2a-a98f-f6a51808b3f6"
WOFM01000088.1	RepeatMasker	DNA/Crypton-I	527520	527726	1325	+	.	ID="RND-3_FAMILY-893";Tend="1448";Tstart="1237";shortTE="F";uid="d0876a8d-4a5a-4f55-a783-40119dcac390"
WOFM01000088.1	RepeatMasker	Unknown	162489	162664	1167	+	.	ID="RND-1_FAMILY-117";Tend="1224";Tstart="1036";shortTE="F";uid="7d4a35ed-b6de-4b35-8048-6f2dd0da55f3"
WOFM01000088.1	RepeatMasker	Unknown	940023	940740	2356	+	.	ID="RND-5_FAMILY-2627";Tend="2060";Tstart="1292";shortTE="F";uid="17c431f5-5974-43fd-8a58-f15faa7eb7b2"
WOFM01000088.1	RepeatMasker	Unknown	232018	232210	889	+	.	ID="RND-1_FAMILY-299";Tend="2540";Tstart="2349";shortTE="F";uid="7dee6412-96f3-4b53-91f1-59312f3459b9"
WOFM01000088.1	RepeatMasker	Unknown	886720	886895	680	+	.	ID="RND-1_FAMILY-251";Tend="1232";Tstart="1058";shortTE="F";uid="3ca1a47a-998a-4277-9e9f-6caf687b3848"
WOFM01000088.1	RepeatMasker	Unknown	201770	201955	9765	+	.	ID="RND-1_FAMILY-0";Tend="3070";Tstart="2640";shortTE="F";uid="1f433677-3119-46e5-b9e6-2485dd033628"
WOFM01000088.1	RepeatMasker	RC/Helitron	1209429	1209731	1158	+	.	ID="RND-4_FAMILY-618";Tend="1403";Tstart="1085";shortTE="F";uid="cc1bad29-6594-45cb-941c-9a266e471be0"
WOFM01000088.1	RepeatMasker	DNA/TcMar-Mariner	1285658	1285798	417	+	.	ID="RND-5_FAMILY-138";Tend="927";Tstart="782";shortTE="F";uid="89aface3-833e-429b-81c0-3b69624bbd64"
WOFM01000088.1	RepeatMasker	Unknown	326326	326556	656	+	.	ID="RND-5_FAMILY-246";Tend="1131";Tstart="910";shortTE="F";uid="2a2c43be-686b-4c06-8ab1-5c10894742db"
WOFM01000088.1	RepeatMasker	RC/Helitron	597771	598200	3654	+	.	ID="RND-4_FAMILY-8";Tend="1750";Tstart="1323";shortTE="F";uid="621c3f05-d945-4790-8c88-002e266e17ae"
WOFM01000088.1	RepeatMasker	Unknown	38638	38823	769	+	.	ID="RND-1_FAMILY-117";Tend="1242";Tstart="1000";shortTE="F";uid="cdc5df9b-142f-49f5-b797-52dff03acbd8"
WOFM01000088.1	RepeatMasker	Unknown	583488	583618	832	+	.	ID="RND-1_FAMILY-306";Tend="1220";Tstart="1093";shortTE="F";uid="da7398dc-abff-4d26-9a88-659789712b84"
WOFM01000088.1	RepeatMasker	DNA/MULE-MuDR	206741	207063	1799	+	.	ID="RND-6_FAMILY-6114";Tend="1666";Tstart="1338";shortTE="F";uid="3c088e32-12c7-44b6-a74f-2599070f444d"
WOFM01000088.1	RepeatMasker	Unknown	896031	896200	886	+	.	ID="RND-6_FAMILY-1247";Tend="1233";Tstart="1069";shortTE="F";uid="51a851fa-101d-4dc0-b320-673d40f53ff2"
WOFM01000088.1	RepeatMasker	DNA	41785	41925	803	+	.	ID="RND-5_FAMILY-4767";Tend="1047";Tstart="886";shortTE="F";uid="bf9a7062-5fef-4511-935c-15964a77935a"
WOFM01000088.1	RepeatMasker	DNA/Kolobok-T2	916848	917502	1202	+	.	ID="RND-1_FAMILY-16";Tend="5858";Tstart="5220";shortTE="F";uid="d0293899-391e-4611-a2ec-8092d1dfd8ae"
WOFM01000088.1	RepeatMasker	Unknown	833160	833447	1099	+	.	ID="RND-6_FAMILY-1324";Tend="1121";Tstart="836";shortTE="F";uid="d17d3640-2362-429f-9640-bc60f01022f8"
WOFM01000088.1	RepeatMasker	Unknown	430320	430593	1690	+	.	ID="RND-1_FAMILY-287";Tend="1728";Tstart="1455";shortTE="F";uid="93971af5-1e9b-4508-9574-1b83cf0e0469"
WOFM01000088.1	RepeatMasker	Unknown	541808	542147	2492	+	.	ID="RND-5_FAMILY-602";Tend="1245";Tstart="908";shortTE="F";uid="f78a6a9e-199e-4463-b1f0-6cebf8bde3da"
WOFM01000088.1	RepeatMasker	Unknown	697088	697351	646	+	.	ID="RND-6_FAMILY-1035";Tend="1425";Tstart="1189";shortTE="F";uid="dde24578-9127-4093-acd3-f72e837e3b07"
WOFM01000088.1	RepeatMasker	Unknown	696869	697057	890	+	.	ID="RND-1_FAMILY-58";Tend="1251";Tstart="1062";shortTE="F";uid="167c216f-6227-40ba-96d1-461baa5f2748"
WOFM01000088.1	RepeatMasker	Unknown	569395	569603	1347	+	.	ID="RND-6_FAMILY-3111";Tend="1543";Tstart="1326";shortTE="F";uid="0369abd4-5d2a-4234-a36f-8be1205f6e40"
WOFM01000088.1	RepeatMasker	LTR/Gypsy	359992	363023	20283	+	.	ID="RND-5_FAMILY-1723";TEgroup="ctg_627%7CRND-5_FAMILY-1723%7C1";Tend="6986";Tstart="18";shortTE="F";uid="e5943930-8769-4863-b708-fd8bd69a6604"
WOFM01000088.1	RepeatMasker	DNA/TcMar-Tc1	17167	17406	1561	+	.	ID="RND-6_FAMILY-1200";Tend="1205";Tstart="964";shortTE="F";uid="5e10d2d3-7bcb-40ff-9be3-4bec9edba0e5"
WOFM01000088.1	RepeatMasker	Unknown	546775	546912	600	+	.	ID="RND-6_FAMILY-9801";Tend="1134";Tstart="994";shortTE="F";uid="48929df8-3ef9-4449-9ae8-c2dbb502f6b3"
WOFM01000088.1	RepeatMasker	Unknown	799219	799510	1011	+	.	ID="RND-1_FAMILY-1013";Tend="394";Tstart="98";shortTE="F";uid="00a3ac14-cae4-418a-831d-97255a5b2732"
WOFM01000088.1	RepeatMasker	Unknown	1140813	1141048	626	+	.	ID="RND-4_FAMILY-2415";Tend="1209";Tstart="968";shortTE="F";uid="032884db-2671-4cfe-933b-eb77c601c56a"
WOFM01000088.1	RepeatMasker	Unknown	994867	995162	1064	+	.	ID="RND-6_FAMILY-7889";Tend="1763";Tstart="1493";shortTE="F";uid="d27969c8-cc50-4d06-bdee-bd551f62063d"
WOFM01000088.1	RepeatMasker	LTR/Gypsy	171195	172016	5585	+	.	ID="RND-3_FAMILY-160";Tend="2198";Tstart="1345";shortTE="F";uid="e67feaac-0d21-42c8-ab8f-e5ae5c2dec57"
WOFM01000088.1	RepeatMasker	DNA/Ginger-2	695664	696152	639	+	.	ID="RND-4_FAMILY-388";Tend="1203";Tstart="753";shortTE="F";uid="4d68f659-a7c3-45ad-af3b-49087774e821"
WOFM01000088.1	RepeatMasker	LTR/Gypsy	1188526	1188789	1117	+	.	ID="RND-1_FAMILY-651";Tend="8132";Tstart="7923";shortTE="F";uid="e0e49492-0a5e-4d63-975c-5b7282480253"
WOFM01000088.1	RepeatMasker	Unknown	119290	120727	6745	+	.	ID="RND-6_FAMILY-4083";Tend="2393";Tstart="964";shortTE="F";uid="96b7facb-607e-4359-93bc-a6dc79d7b2a8"
WOFM01000088.1	RepeatMasker	Satellite	1076053	1076291	1970	+	.	ID="RND-1_FAMILY-149";Tend="1009";Tstart="771";shortTE="F";uid="3487f42a-8faa-40bf-a76b-2b9a8f6c3066"
WOFM01000088.1	RepeatMasker	LTR/Gypsy	913641	913854	1245	+	.	ID="RND-4_FAMILY-1433";Tend="2223";Tstart="2006";shortTE="F";uid="5333fecc-0191-4209-a20c-a1da8944c0e2"
WOFM01000088.1	RepeatMasker	LTR/Gypsy	1	146	888	+	.	ID="RND-5_FAMILY-2269";Tend="6829";Tstart="6683";shortTE="F";uid="96a00c36-98c1-4264-b551-438272ef6c35"
WOFM01000088.1	RepeatMasker	DNA/Merlin	911634	912357	3574	+	.	ID="RND-4_FAMILY-263";Tend="1502";Tstart="786";shortTE="F";uid="cab1f849-1eb6-4950-b5de-8936bb889236"
WOFM01000088.1	RepeatMasker	Unknown	1163084	1163406	2053	+	.	ID="RND-1_FAMILY-58";Tend="1279";Tstart="966";shortTE="F";uid="4f17e78b-0d05-456f-b5d9-772c362dad83"
WOFM01000088.1	RepeatMasker	LINE/I	319425	319863	530	+	.	ID="RND-5_FAMILY-5492";Tend="3619";Tstart="3206";shortTE="F";uid="b8c93d71-b6ac-4c43-b817-ea8d15f40013"
WOFM01000088.1	RepeatMasker	Unknown	946198	946529	1013	+	.	ID="RND-1_FAMILY-370";Tend="1346";Tstart="977";shortTE="F";uid="62171bb7-5e32-438c-9338-92a789a8bb80"
WOFM01000088.1	RepeatMasker	LTR/Gypsy	1240957	1241201	908	+	.	ID="RND-1_FAMILY-150";Tend="399";Tstart="148";shortTE="F";uid="56f2cf2b-5679-44ea-a8a3-2f25e816b589"
WOFM01000088.1	RepeatMasker	LTR/Pao	260448	260954	3076	+	.	ID="RND-1_FAMILY-28";Tend="1431";Tstart="927";shortTE="F";uid="e604f766-f88a-4aa0-9221-b657146c7bda"
WOFM01000088.1	RepeatMasker	LTR/Copia	440365	440479	502	+	.	ID="RND-1_FAMILY-136";Tend="939";Tstart="833";shortTE="F";uid="cb81d82f-61b6-45f0-b6ab-6cba4a55b106"
WOFM01000088.1	RepeatMasker	Unknown	23770	24033	1121	+	.	ID="RND-5_FAMILY-129";Tend="1308";Tstart="1041";shortTE="F";uid="27e6a63c-7d81-439f-b3a9-9afbb95c992d"
WOFM01000088.1	RepeatMasker	RC/Helitron	809365	809516	547	+	.	ID="RND-4_FAMILY-618";Tend="1394";Tstart="1239";shortTE="F";uid="4766940f-2713-4126-aaff-356fd34b0826"
WOFM01000088.1	RepeatMasker	Unknown	928972	929079	523	+	.	ID="RND-5_FAMILY-1347";Tend="961";Tstart="852";shortTE="F";uid="458b3046-efb1-42f6-9538-67160c5c2ca1"
WOFM01000088.1	RepeatMasker	Unknown	933502	933786	1736	+	.	ID="RND-5_FAMILY-1247";Tend="1215";Tstart="907";shortTE="F";uid="c2744373-c35a-42ba-a8b8-5a3736dcb9b9"
WOFM01000088.1	RepeatMasker	Unknown	1022278	1022752	3482	+	.	ID="RND-1_FAMILY-1096";Tend="1435";Tstart="958";shortTE="F";uid="f103f759-c397-4853-8085-2cd67800f3f6"
WOFM01000088.1	RepeatMasker	Unknown	1012922	1013090	961	+	.	ID="RND-5_FAMILY-647";Tend="1208";Tstart="1049";shortTE="F";uid="f9597378-7b0d-46f3-a306-be7280ff4108"
WOFM01000088.1	RepeatMasker	Unknown	1127626	1127770	977	+	.	ID="RND-1_FAMILY-247";Tend="1344";Tstart="1197";shortTE="F";uid="ef94d95e-f060-4a68-a22a-7ada64d8b6df"
WOFM01000088.1	RepeatMasker	Unknown	202942	203428	2509	+	.	ID="RND-5_FAMILY-2977";Tend="1663";Tstart="1172";shortTE="F";uid="5ae0e44a-2c41-4f13-83dc-4c379bc3fd1b"
WOFM01000088.1	RepeatMasker	Unknown	522835	523118	1915	+	.	ID="RND-1_FAMILY-58";Tend="1254";Tstart="954";shortTE="F";uid="c994b101-550a-4aaa-a061-13ecb0cb68ef"
WOFM01000088.1	RepeatMasker	Unknown	156418	156563	894	+	.	ID="RND-1_FAMILY-681";Tend="1314";Tstart="1168";shortTE="F";uid="d360d091-7e85-41e9-98fb-4ce134bf4b9b"
WOFM01000088.1	RepeatMasker	DNA/Sola-1	426659	426786	448	+	.	ID="RND-5_FAMILY-2465";Tend="1712";Tstart="1587";shortTE="F";uid="3434767e-194e-418b-8e35-9b2edef6c3ac"
WOFM01000088.1	RepeatMasker	LTR/Copia	703910	705572	11229	+	.	ID="RND-1_FAMILY-672";Tend="2638";Tstart="998";shortTE="F";uid="7385d70e-1f27-40a4-bb65-cbca0feaa28f"
WOFM01000088.1	RepeatMasker	Unknown	1102879	1103270	2374	+	.	ID="RND-1_FAMILY-1057";Tend="1436";Tstart="967";shortTE="F";uid="6caf479d-3727-4f34-9597-16b106f5acdf"
WOFM01000088.1	RepeatMasker	Unknown	59367	59622	1381	+	.	ID="RND-1_FAMILY-117";Tend="1227";Tstart="954";shortTE="F";uid="e7635148-e83a-46d9-bfd7-ef2804d39da5"
WOFM01000088.1	RepeatMasker	Unknown	546617	546776	995	+	.	ID="RND-4_FAMILY-1509";Tend="1193";Tstart="1033";shortTE="F";uid="b7e34ce9-a638-4d80-8715-4d039e0da653"
WOFM01000088.1	RepeatMasker	LTR/Pao	607337	615469	48718	+	.	ID="RND-6_FAMILY-582";TEgroup="ctg_627%7CRND-6_FAMILY-582%7C1";Tend="10360";Tstart="496";shortTE="F";uid="e3b0deeb-f46a-4e84-93bf-e146e46b63cd"
WOFM01000088.1	RepeatMasker	DNA/Crypton-I	775215	775863	2180	+	.	ID="RND-6_FAMILY-470";Tend="1627";Tstart="991";shortTE="F";uid="e441a64d-89fe-4f4d-af8e-7066bd14d68e"
WOFM01000088.1	RepeatMasker	DNA/Crypton-I	392582	392922	1911	+	.	ID="RND-6_FAMILY-4026";Tend="1275";Tstart="922";shortTE="F";uid="8e157d60-5156-4fb4-9335-b4e3e129b888"
WOFM01000088.1	RepeatMasker	Unknown	624484	624652	607	+	.	ID="RND-1_FAMILY-58";Tend="1102";Tstart="828";shortTE="F";uid="cacb4c8a-f7cc-4c1d-a39c-2839666507be"
WOFM01000088.1	RepeatMasker	LTR/Copia	1043609	1044570	7166	+	.	ID="RND-6_FAMILY-413";Tend="3613";Tstart="2638";shortTE="F";uid="7ebf05ff-722b-41b0-b5e1-fc44bcb395d6"
WOFM01000088.1	RepeatMasker	Unknown	677725	677996	1177	+	.	ID="RND-6_FAMILY-11800";Tend="1746";Tstart="1490";shortTE="F";uid="b24b7f29-378f-434e-9a0f-fdd14c54cfe8"
WOFM01000088.1	RepeatMasker	Unknown	299632	299992	1064	+	.	ID="RND-4_FAMILY-454";Tend="1366";Tstart="1026";shortTE="F";uid="25a4945e-573c-461a-9b2f-0826da722ec0"
WOFM01000088.1	RepeatMasker	LTR/Gypsy	790367	791016	3701	+	.	ID="RND-1_FAMILY-83";Tend="1530";Tstart="867";shortTE="F";uid="a6c9fe01-4578-4151-b21c-4c47b9638ebc"
WOFM01000088.1	RepeatMasker	Unknown	216671	216978	1157	+	.	ID="RND-4_FAMILY-1370";Tend="1458";Tstart="1149";shortTE="F";uid="700af74e-22f9-42ab-a6e0-33505ea1f33e"
WOFM01000088.1	RepeatMasker	Unknown	1268833	1269039	1242	+	.	ID="RND-1_FAMILY-60";Tend="1403";Tstart="1199";shortTE="F";uid="cb134beb-f0de-4e73-b590-f288dc980114"
WOFM01000088.1	RepeatMasker	LTR/Gypsy	68136	68294	762	+	.	ID="GYPSY-24_DEL-I";Tend="2762";Tstart="2604";shortTE="F";uid="4334e662-f20f-4aa0-b7be-c96a4a1f218f"
WOFM01000088.1	RepeatMasker	Unknown	278814	279149	1614	+	.	ID="RND-5_FAMILY-1913";Tend="1324";Tstart="968";shortTE="F";uid="e90a367d-634c-4979-8c19-f9e8f07e2476"
WOFM01000088.1	RepeatMasker	DNA	339656	339809	723	+	.	ID="RND-5_FAMILY-3205";Tend="1227";Tstart="1077";shortTE="F";uid="a2f2303c-0662-4d0e-949d-5763b4e38922"
WOFM01000088.1	RepeatMasker	Unknown	1247499	1248228	1133	+	.	ID="RND-1_FAMILY-6";Tend="1878";Tstart="1192";shortTE="F";uid="11e1979d-e977-4df4-8ae6-3e3c7583f625"
WOFM01000088.1	RepeatMasker	DNA/hAT-Tip100	435875	436476	2745	+	.	ID="RND-5_FAMILY-347";Tend="1213";Tstart="634";shortTE="F";uid="03f56cb1-b4c9-4c25-87bc-df4bf4f5249c"
WOFM01000088.1	RepeatMasker	Unknown	1168992	1169483	2691	+	.	ID="RND-1_FAMILY-8";Tend="1758";Tstart="1251";shortTE="F";uid="cb150df9-1765-4863-9d10-863afefd2431"
WOFM01000088.1	RepeatMasker	Unknown	1041574	1041885	2181	+	.	ID="RND-6_FAMILY-1824";Tend="1265";Tstart="954";shortTE="F";uid="e30920ff-cc09-4953-99e8-a6004b5fb843"
WOFM01000088.1	RepeatMasker	Unknown	182824	182987	717	+	.	ID="RND-6_FAMILY-15";Tend="1886";Tstart="1619";shortTE="F";uid="7f4296a8-ae70-4587-968b-18fe037f9d3e"
WOFM01000088.1	RepeatMasker	DNA	920050	920209	911	+	.	ID="RND-5_FAMILY-4767";Tend="1047";Tstart="887";shortTE="F";uid="7deb142e-4535-429b-b16e-e0637365d3d8"
WOFM01000088.1	RepeatMasker	DNA/Crypton-I	241859	242300	1536	+	.	ID="RND-4_FAMILY-246";TEgroup="ctg_627%7CRND-4_FAMILY-246%7C1";Tend="1868";Tstart="784";shortTE="F";uid="3432fb21-fbe2-4ebe-b279-eb6cd837ac50"
WOFM01000088.1	RepeatMasker	Unknown	80161	80444	1832	+	.	ID="RND-1_FAMILY-58";Tend="1240";Tstart="957";shortTE="F";uid="aeda3961-c5e6-4248-9a9f-348c81e5845a"
WOFM01000088.1	RepeatMasker	Unknown	678391	678952	2950	+	.	ID="RND-6_FAMILY-1925";Tend="1457";Tstart="891";shortTE="F";uid="bb1b5d59-31c0-42b3-9f9b-21354e226e6a"
WOFM01000088.1	RepeatMasker	Unknown	731591	731848	1942	+	.	ID="RND-5_FAMILY-4559";Tend="1155";Tstart="898";shortTE="F";uid="d1bbb153-a652-46de-9a09-706e7a867213"
WOFM01000088.1	RepeatMasker	Unknown	877911	878184	1324	+	.	ID="RND-1_FAMILY-58";Tend="1244";Tstart="972";shortTE="F";uid="6ceca860-b0ed-49f5-8657-abd9502ecbf4"
WOFM01000088.1	RepeatMasker	Unknown	934841	934953	449	+	.	ID="RND-6_FAMILY-2291";Tend="1039";Tstart="927";shortTE="F";uid="c7100f16-6999-4812-bbeb-dac5a146190a"
WOFM01000088.1	RepeatMasker	Unknown	554051	554344	1509	+	.	ID="RND-1_FAMILY-58";Tend="1255";Tstart="958";shortTE="F";uid="67b3e72b-a647-4a72-a9c9-bf56358d1908"
WOFM01000088.1	RepeatMasker	Unknown	342511	342672	559	+	.	ID="RND-1_FAMILY-626";Tend="1206";Tstart="1045";shortTE="F";uid="a2596992-0e63-4513-91e2-3ca3de2232b9"
WOFM01000088.1	RepeatMasker	LTR/Copia	735374	739277	23376	+	.	ID="RND-3_FAMILY-470";Tend="4738";Tstart="775";shortTE="F";uid="c0492b25-4932-41a3-9df5-04482cfa4863"
WOFM01000088.1	RepeatMasker	DNA/TcMar-Tc1	1244281	1244577	2183	+	.	ID="RND-1_FAMILY-649";Tend="1507";Tstart="1216";shortTE="F";uid="5c6a42b9-2611-448f-ab55-05cf6e89dc53"
WOFM01000088.1	RepeatMasker	Unknown	368602	368772	484	+	.	ID="RND-6_FAMILY-5387";Tend="1155";Tstart="981";shortTE="F";uid="6461b7b5-4849-4f64-a0e4-86833beb96a3"
WOFM01000088.1	RepeatMasker	Unknown	103796	104024	1405	+	.	ID="RND-1_FAMILY-306";Tend="1221";Tstart="996";shortTE="F";uid="5e2984c3-0f60-4151-84e9-81580ee525e4"
WOFM01000088.1	RepeatMasker	LTR/Gypsy	597105	597782	4695	+	.	ID="RND-3_FAMILY-160";Tend="2195";Tstart="1519";shortTE="F";uid="93de26a7-af8b-475a-a325-216278068749"
WOFM01000088.1	RepeatMasker	Unknown	842576	842729	638	+	.	ID="RND-4_FAMILY-900";Tend="1629";Tstart="1485";shortTE="F";uid="1b64c5bf-a6a0-40d2-9254-7e6e61edbce6"
WOFM01000088.1	RepeatMasker	Unknown	620728	621825	8618	+	.	ID="RND-1_FAMILY-139";Tend="1842";Tstart="752";shortTE="F";uid="d61b4a36-8139-44da-b8ff-25b784d17bde"
WOFM01000088.1	RepeatMasker	Unknown	1106882	1107015	512	+	.	ID="RND-5_FAMILY-129";Tend="1331";Tstart="1202";shortTE="F";uid="30016e47-a4d8-44b9-9ebe-050f511f1bb6"
WOFM01000088.1	RepeatMasker	Unknown	932918	933137	1115	+	.	ID="RND-6_FAMILY-2885";Tend="1258";Tstart="1052";shortTE="F";uid="a7b355f2-2e6c-420b-841b-bb10d0899bea"
WOFM01000088.1	RepeatMasker	Unknown	311249	311570	1507	+	.	ID="RND-4_FAMILY-986";Tend="1375";Tstart="1028";shortTE="F";uid="b9cec0f2-ce68-4dfd-9aff-d3e3f3225c54"
WOFM01000088.1	RepeatMasker	Unknown	20242	20489	1363	+	.	ID="RND-4_FAMILY-454";Tend="2150";Tstart="1907";shortTE="F";uid="c6c87e2b-ca7e-4d8e-bac5-6c3cc03ee193"
WOFM01000088.1	RepeatMasker	Unknown	250884	251417	4435	+	.	ID="RND-1_FAMILY-767";Tend="1510";Tstart="953";shortTE="F";uid="30cf5c92-923f-4ba2-a5a5-e22a7a80d5cf"
WOFM01000088.1	RepeatMasker	LTR/Copia	632121	633087	8220	+	.	ID="RND-6_FAMILY-3605";Tend="6316";Tstart="5350";shortTE="F";uid="8bc996e4-e2ff-4934-9332-edaea802cbf0"
WOFM01000088.1	RepeatMasker	Unknown	1213977	1214687	2578	+	.	ID="RND-1_FAMILY-449";Tend="1830";Tstart="993";shortTE="F";uid="fca30dbe-1a44-4c80-bd51-5c1032d1274d"
WOFM01000088.1	RepeatMasker	LTR/Gypsy	915194	915305	764	+	.	ID="RND-1_FAMILY-259";Tend="2134";Tstart="2023";shortTE="F";uid="fc13e146-ad36-40f9-84ec-d75b3b716a81"
WOFM01000088.1	RepeatMasker	Unknown	877704	877829	559	+	.	ID="RND-1_FAMILY-650";Tend="1847";Tstart="1727";shortTE="F";uid="068519b1-75c9-4be7-99c8-34bbc1e2880e"
WOFM01000088.1	RepeatMasker	DNA/TcMar-Tc4	348198	348598	1466	+	.	ID="RND-5_FAMILY-3844";Tend="1398";Tstart="1002";shortTE="F";uid="fde223a6-176f-4c6b-9b1a-cc65aff722e4"
WOFM01000088.1	RepeatMasker	Unknown	879476	879669	425	+	.	ID="RND-6_FAMILY-5309";Tend="2400";Tstart="2203";shortTE="F";uid="d9874273-7d94-4f81-ad4d-59f633848f1b"
WOFM01000088.1	RepeatMasker	Unknown	438571	438755	1202	+	.	ID="RND-5_FAMILY-4398";Tend="1912";Tstart="1730";shortTE="F";uid="8a60e453-47b2-487d-909c-fb136072083d"
WOFM01000088.1	RepeatMasker	Unknown	484000	484853	1840	+	.	ID="RND-4_FAMILY-1098";Tend="1453";Tstart="699";shortTE="F";uid="92f85d62-b2fb-49df-b6f8-7b83c754f2be"
WOFM01000088.1	RepeatMasker	RC/Helitron	694089	694254	729	+	.	ID="RND-4_FAMILY-618";Tend="1496";Tstart="1330";shortTE="F";uid="294a0cbf-585e-4651-8177-dcdec42665dc"
WOFM01000088.1	RepeatMasker	Unknown	397825	398108	1969	+	.	ID="RND-6_FAMILY-3099";Tend="1231";Tstart="948";shortTE="F";uid="cafba634-cbb7-4020-970e-d934cf4fa3ec"
WOFM01000088.1	RepeatMasker	LTR/Pao	917515	917845	1528	+	.	ID="RND-1_FAMILY-28";Tend="1389";Tstart="1062";shortTE="F";uid="23c0d8e1-6345-4765-a439-326f641505eb"
WOFM01000088.1	RepeatMasker	LTR/ERV1	938814	938966	494	+	.	ID="RND-6_FAMILY-3332";Tend="779";Tstart="635";shortTE="F";uid="777ffd47-a3c9-4cde-8742-6d73f51f4fc4"
WOFM01000088.1	RepeatMasker	Unknown	631092	631283	1281	+	.	ID="RND-5_FAMILY-4549";Tend="1156";Tstart="947";shortTE="F";uid="d1bdce64-769f-46e4-a4d1-ae828d962e07"
WOFM01000088.1	RepeatMasker	Unknown	544832	545930	6054	+	.	ID="RND-5_FAMILY-1819";Tend="1889";Tstart="782";shortTE="F";uid="be44953c-98ac-43e5-838e-2d8c2977a445"
WOFM01000088.1	RepeatMasker	Unknown	450073	450204	861	+	.	ID="RND-6_FAMILY-5387";Tend="1112";Tstart="981";shortTE="F";uid="ee939d70-cfa6-44c7-8701-bf908035dccb"
WOFM01000088.1	RepeatMasker	DNA/TcMar-Tc4	1218029	1218928	6356	+	.	ID="RND-1_FAMILY-520";Tend="1760";Tstart="830";shortTE="F";uid="6d20ef0d-b3b3-4561-a225-78cf608028da"
WOFM01000088.1	RepeatMasker	DNA/Sola-1	175923	176284	728	+	.	ID="RND-5_FAMILY-2465";Tend="1685";Tstart="1339";shortTE="F";uid="14d0c0b7-6aac-4d7d-bd44-e329ebbda39d"
WOFM01000088.1	RepeatMasker	LTR/Copia	308290	309140	6025	+	.	ID="RND-6_FAMILY-4779";Tend="865";Tstart="4";shortTE="F";uid="fd659226-0b2e-4d37-8699-db930c3fc443"
WOFM01000088.1	RepeatMasker	Unknown	657	863	1091	+	.	ID="RND-5_FAMILY-212";Tend="1528";Tstart="1328";shortTE="F";uid="515ea399-4b4e-4d88-a368-fc5fd6b6928b"
WOFM01000088.1	RepeatMasker	LTR/Gypsy	692637	694088	2404	+	.	ID="RND-1_FAMILY-709";Tend="9780";Tstart="8418";shortTE="F";uid="aaac4626-6f7b-460e-9982-4a565822d982"
WOFM01000088.1	RepeatMasker	Unknown	542708	542989	765	+	.	ID="RND-1_FAMILY-276";Tend="1193";Tstart="922";shortTE="F";uid="3e127416-8076-4e50-8034-be80454253a3"
WOFM01000088.1	RepeatMasker	LINE/R2-NeSL	1294346	1294485	1033	+	.	ID="RND-3_FAMILY-38";Tend="1457";Tstart="1319";shortTE="F";uid="5af79c10-1349-424a-b146-2b9484bba63e"
WOFM01000088.1	RepeatMasker	Unknown	277638	278493	2318	+	.	ID="RND-4_FAMILY-527";Tend="891";Tstart="25";shortTE="F";uid="35450255-2745-452f-9d53-72f826248c98"
WOFM01000088.1	RepeatMasker	Unknown	544369	544844	2455	+	.	ID="RND-3_FAMILY-391";Tend="1799";Tstart="1328";shortTE="F";uid="cc6779c3-4938-4783-b52f-20a83b87773a"
WOFM01000088.1	RepeatMasker	LINE/Penelope	600638	600913	424	+	.	ID="RND-6_FAMILY-5286";Tend="859";Tstart="466";shortTE="F";uid="46754a4d-668a-4a5f-95af-22f996b06001"
WOFM01000088.1	RepeatMasker	DNA/Crypton-I	227926	228227	1846	+	.	ID="RND-4_FAMILY-246";Tend="1118";Tstart="823";shortTE="F";uid="2e1cf71c-3b03-4e4f-8e77-d5ef99ad6dd8"
WOFM01000088.1	RepeatMasker	Unknown	386286	386433	715	+	.	ID="RND-6_FAMILY-4842";Tend="1024";Tstart="878";shortTE="F";uid="45ea389a-08bf-433e-8324-4cedf2be22cc"
WOFM01000088.1	RepeatMasker	Unknown	503073	503311	514	+	.	ID="RND-1_FAMILY-26";Tend="1135";Tstart="896";shortTE="F";uid="468afbc4-4db4-4b04-88de-d3278439c356"
WOFM01000088.1	RepeatMasker	Unknown	48881	49229	590	+	.	ID="RND-1_FAMILY-807";TEgroup="ctg_627%7CRND-1_FAMILY-807%7C1";Tend="1130";Tstart="933";shortTE="F";uid="14014f22-13da-4c9c-9184-d613789b39fa"
WOFM01000088.1	RepeatMasker	Unknown	217911	218177	1210	+	.	ID="RND-4_FAMILY-1370";Tend="1737";Tstart="1457";shortTE="F";uid="a79fc982-e54b-49c7-8d4f-9c8c402d98a2"
WOFM01000088.1	RepeatMasker	Unknown	1191292	1191493	756	+	.	ID="RND-4_FAMILY-454";Tend="813";Tstart="670";shortTE="F";uid="fd8f3381-52ba-4e80-820e-f9466a9efd17"
WOFM01000088.1	RepeatMasker	LINE/CR1	104150	113798	81358	+	.	ID="RND-1_FAMILY-298";Tend="10397";Tstart="738";shortTE="F";uid="b63c5653-4b4b-4d2c-88d3-d4e29367edc4"
WOFM01000088.1	RepeatMasker	Unknown	992235	992351	586	+	.	ID="RND-5_FAMILY-1289";Tend="1014";Tstart="901";shortTE="F";uid="bfd14d40-957d-4041-af4f-71fde2c8bcd5"
WOFM01000088.1	RepeatMasker	Unknown	390509	391045	1631	+	.	ID="RND-1_FAMILY-52";Tend="1540";Tstart="1039";shortTE="F";uid="9efc2634-0406-4cfe-b245-7cd525ff91d9"
WOFM01000088.1	RepeatMasker	Unknown	345978	346233	1159	+	.	ID="RND-1_FAMILY-117";Tend="1231";Tstart="956";shortTE="F";uid="a40b1488-7b02-419d-a454-bf660f3abc94"
WOFM01000088.1	RepeatMasker	Unknown	262262	262578	1373	+	.	ID="RND-6_FAMILY-1182";Tend="1769";Tstart="1443";shortTE="F";uid="01e69568-4561-482e-b5d3-511daa3ed385"
WOFM01000088.1	RepeatMasker	RC/Helitron	992	1112	438	+	.	ID="RND-6_FAMILY-2313";Tend="1493";Tstart="1345";shortTE="F";uid="b61c40b1-9b12-4f6a-b401-9c3500a9dc41"
WOFM01000088.1	RepeatMasker	Unknown	955383	955729	1897	+	.	ID="RND-1_FAMILY-554";Tend="1326";Tstart="964";shortTE="F";uid="e7dfe751-e1e0-4ea1-9913-a8d1f3ad6f17"
WOFM01000088.1	RepeatMasker	LTR/Gypsy	973721	974123	802	+	.	ID="RND-1_FAMILY-209";Tend="524";Tstart="127";shortTE="F";uid="fdf23201-0ae4-4df2-a179-6b3ef267ce09"
WOFM01000088.1	RepeatMasker	RC/Helitron	1229343	1229611	1218	+	.	ID="RND-5_FAMILY-2792";Tend="1175";Tstart="829";shortTE="F";uid="13947e00-f353-46ce-95aa-c7c7deefb59f"
WOFM01000088.1	RepeatMasker	Unknown	181314	181418	506	+	.	ID="RND-3_FAMILY-526";Tend="1445";Tstart="1345";shortTE="F";uid="0d90cc3d-1f31-4474-9f63-f6e392204315"
WOFM01000088.1	RepeatMasker	Unknown	13712	13902	979	+	.	ID="RND-1_FAMILY-438";Tend="1166";Tstart="959";shortTE="F";uid="fe3bc9c6-8f60-45af-8268-d41aab943beb"
WOFM01000088.1	RepeatMasker	LTR/Gypsy	521260	521937	5792	+	.	ID="RND-6_FAMILY-1552";Tend="1443";Tstart="765";shortTE="F";uid="ea052075-e0e1-412a-b50d-09edbe4d3090"
WOFM01000088.1	RepeatMasker	Unknown	19686	20264	4675	+	.	ID="RND-1_FAMILY-767";Tend="1529";Tstart="953";shortTE="F";uid="eb84486a-5754-4c92-9e00-87765501167a"
WOFM01000088.1	RepeatMasker	Unknown	635473	636248	5504	+	.	ID="RND-6_FAMILY-89";Tend="1732";Tstart="927";shortTE="F";uid="d79186c5-a909-475a-8c91-ab9ecc38f062"
WOFM01000088.1	RepeatMasker	LTR/Copia	631524	632121	4396	+	.	ID="RND-1_FAMILY-643";Tend="1156";Tstart="565";shortTE="F";uid="a4eca5ac-678b-4db5-9a5f-667e3631ff37"
WOFM01000088.1	RepeatMasker	DNA/Crypton-I	29307	29605	1339	+	.	ID="RND-1_FAMILY-254";Tend="1244";Tstart="946";shortTE="F";uid="e55fc42e-37c4-49b8-87cf-66d83b2f858e"
WOFM01000088.1	RepeatMasker	Unknown	622068	622587	2602	+	.	ID="RND-1_FAMILY-103";TEgroup="ctg_627%7CRND-1_FAMILY-103%7C2";Tend="1659";Tstart="937";shortTE="F";uid="c7ef2ef7-e303-4bb7-b26a-210eb6d8304f"
WOFM01000088.1	RepeatMasker	LTR/Gypsy	51779	52558	5817	+	.	ID="RND-6_FAMILY-425";Tend="7793";Tstart="7030";shortTE="F";uid="35f14469-175d-4a15-93b7-55dbf622ba92"
WOFM01000088.1	RepeatMasker	Unknown	1294133	1294381	626	+	.	ID="RND-6_FAMILY-4502";Tend="431";Tstart="201";shortTE="F";uid="32dec7af-8a4f-49c3-8308-d513a109f199"
WOFM01000088.1	RepeatMasker	DNA/Kolobok-T2	439115	439540	3721	+	.	ID="RND-6_FAMILY-1261";Tend="1084";Tstart="659";shortTE="F";uid="55243335-b93f-4f76-88cf-c97c278593c4"
WOFM01000088.1	RepeatMasker	Unknown	115808	115945	752	+	.	ID="RND-6_FAMILY-2894";Tend="1934";Tstart="1799";shortTE="F";uid="ed5d306c-3dc4-456e-ad41-60284886edda"
WOFM01000088.1	RepeatMasker	DNA/Crypton-I	240481	241040	2817	+	.	ID="RND-6_FAMILY-470";Tend="1514";Tstart="942";shortTE="F";uid="0b68b396-38e8-4c86-9ba1-477d377263aa"
WOFM01000088.1	RepeatMasker	Unknown	180357	180780	2737	+	.	ID="RND-6_FAMILY-9161";Tend="1234";Tstart="791";shortTE="F";uid="cedcaa37-25fc-4441-a231-b1c4d42c0c2e"
WOFM01000088.1	RepeatMasker	Unknown	446469	446852	2232	+	.	ID="RND-5_FAMILY-935";Tend="1385";Tstart="1026";shortTE="F";uid="a5e0c423-211f-490c-b0ce-58e218cd872b"
WOFM01000088.1	RepeatMasker	Unknown	564188	564599	1681	+	.	ID="RND-1_FAMILY-258";Tend="1695";Tstart="1289";shortTE="F";uid="3b1ad2b8-6e62-4a84-a2c3-f202baae2733"
WOFM01000088.1	RepeatMasker	Unknown	1171815	1172535	2214	+	.	ID="RND-5_FAMILY-195";Tend="1555";Tstart="830";shortTE="F";uid="90b20074-419c-4011-880e-a6134f465fb0"
WOFM01000088.1	RepeatMasker	Unknown	357927	358729	4830	+	.	ID="RND-1_FAMILY-755";Tend="1717";Tstart="960";shortTE="F";uid="304c8162-cb08-4825-9793-14681ac954d4"
WOFM01000088.1	RepeatMasker	DNA/Kolobok-T2	578143	578616	1698	+	.	ID="RND-6_FAMILY-1261";Tend="1140";Tstart="670";shortTE="F";uid="38c1e728-ba07-4204-94d8-9b817fcce483"
WOFM01000088.1	RepeatMasker	Unknown	935524	935898	715	+	.	ID="RND-1_FAMILY-978";Tend="1404";Tstart="999";shortTE="F";uid="4b910c15-39f3-44f6-9062-259f19c92103"
WOFM01000088.1	RepeatMasker	Unknown	1278479	1278819	2341	+	.	ID="RND-1_FAMILY-670";Tend="1279";Tstart="941";shortTE="F";uid="4438c754-428a-4d97-82d4-a04de5b1d021"
WOFM01000088.1	RepeatMasker	Unknown	920205	920562	1804	+	.	ID="RND-1_FAMILY-778";Tend="1137";Tstart="774";shortTE="F";uid="b828beb4-5025-4c88-bba8-ff5351f0c669"
WOFM01000088.1	RepeatMasker	Unknown	569210	569403	790	+	.	ID="RND-5_FAMILY-3502";Tend="1498";Tstart="1294";shortTE="F";uid="f753ed14-162b-4d53-b8c8-7edc377e893c"
WOFM01000088.1	RepeatMasker	LTR/Gypsy	1023015	1030266	28102	+	.	ID="RND-1_FAMILY-698";TEgroup="ctg_627%7CRND-1_FAMILY-698%7C1";Tend="8649";Tstart="786";shortTE="F";uid="7b1ac329-1c41-44bd-89e5-23b204ded4ee"
WOFM01000088.1	RepeatMasker	Unknown	1216653	1216773	695	+	.	ID="RND-5_FAMILY-3892";Tend="1053";Tstart="936";shortTE="F";uid="5028ebfa-11e8-4dd8-9d9b-b60fede1d0e1"
WOFM01000088.1	RepeatMasker	DNA/MULE-MuDR	205890	206206	2065	+	.	ID="RND-6_FAMILY-6114";Tend="1278";Tstart="962";shortTE="F";uid="fd4be25f-7b5d-46ce-ac7f-d16553d56812"
WOFM01000088.1	RepeatMasker	Unknown	510032	511493	9133	+	.	ID="RND-6_FAMILY-4318";TEgroup="ctg_627%7CRND-6_FAMILY-4318%7C2";Tend="2530";Tstart="564";shortTE="F";uid="1cb089d3-c313-4193-b6cd-6e6cb0538882"
WOFM01000088.1	RepeatMasker	DNA/Academ-1	422549	422986	1717	+	.	ID="RND-1_FAMILY-314";Tend="1224";Tstart="796";shortTE="F";uid="af67cb43-7ead-4c4f-9445-c3b4d6325c74"
WOFM01000088.1	RepeatMasker	LTR/Gypsy	425724	426153	3696	+	.	ID="RND-1_FAMILY-74";Tend="1194";Tstart="765";shortTE="F";uid="f8a09c10-7599-4b9e-8dd0-93a510b414a8"
WOFM01000088.1	RepeatMasker	DNA/hAT-Tip100	1212465	1213044	1865	+	.	ID="RND-4_FAMILY-1527";Tend="1808";Tstart="1255";shortTE="F";uid="90703f0a-9c86-4d45-af5e-ccbb3fcc6eda"
WOFM01000088.1	RepeatMasker	Unknown	52543	52788	759	+	.	ID="RND-1_FAMILY-146";Tend="1233";Tstart="981";shortTE="F";uid="b08027d4-1888-4773-aded-a7765fd0594a"
WOFM01000088.1	RepeatMasker	DNA/TcMar-Fot1	294750	294862	805	+	.	ID="RND-1_FAMILY-655";Tend="1105";Tstart="994";shortTE="F";uid="1cd92a85-5d12-4c72-89f7-e291bb9c3fa4"
WOFM01000088.1	RepeatMasker	Unknown	633210	633527	2095	+	.	ID="RND-1_FAMILY-60";Tend="1266";Tstart="955";shortTE="F";uid="72e9c5dc-2328-4158-902c-8b1200cdddc9"
WOFM01000088.1	RepeatMasker	DNA/hAT-Blackjack	839340	839618	980	+	.	ID="RND-5_FAMILY-3276";Tend="982";Tstart="689";shortTE="F";uid="6c77a1e3-966a-49b0-971a-40a013769d2a"
WOFM01000088.1	RepeatMasker	Unknown	630235	630728	3121	+	.	ID="RND-1_FAMILY-461";Tend="1501";Tstart="891";shortTE="F";uid="f0258bb7-4662-4b88-89a5-fb845dc5697b"
WOFM01000088.1	RepeatMasker	DNA/hAT-Tip100	101287	101637	2220	+	.	ID="RND-4_FAMILY-1429";Tend="1290";Tstart="934";shortTE="F";uid="d18a22f0-56e9-4614-b17e-c0b986c791e0"
WOFM01000088.1	RepeatMasker	Unknown	303582	303885	1531	+	.	ID="RND-5_FAMILY-733";Tend="1221";Tstart="914";shortTE="F";uid="e8c296a5-c638-46c7-8ab4-824af6923851"
WOFM01000088.1	RepeatMasker	LTR/Gypsy	1281651	1281853	1197	+	.	ID="RND-4_FAMILY-1540";Tend="2785";Tstart="2573";shortTE="F";uid="689a7bf7-5d03-4286-b3c9-8f4c8ecdb83d"
WOFM01000088.1	RepeatMasker	Unknown	1021400	1021616	668	+	.	ID="RND-6_FAMILY-13769";Tend="1459";Tstart="1253";shortTE="F";uid="374d7e0d-52c4-41d0-a301-65fa38727803"
WOFM01000088.1	RepeatMasker	DNA	857562	857939	1186	+	.	ID="RND-5_FAMILY-3205";Tend="1227";Tstart="854";shortTE="F";uid="9abf64f9-11d9-4c7b-ae2e-804b6bd69f38"
WOFM01000088.1	RepeatMasker	DNA/hAT-Tip100	239482	239701	430	+	.	ID="RND-6_FAMILY-3682";Tend="2545";Tstart="2361";shortTE="F";uid="a3c9a576-96e4-4326-b47c-a9fc66f10bfc"
WOFM01000088.1	RepeatMasker	LTR/Copia	702752	703175	2823	+	.	ID="RND-1_FAMILY-672";Tend="999";Tstart="571";shortTE="F";uid="03e51db9-c3e9-436a-81e5-a26f570fd54e"
WOFM01000088.1	RepeatMasker	Unknown	370387	370552	531	+	.	ID="RND-5_FAMILY-6275";Tend="1243";Tstart="1066";shortTE="F";uid="3ce38bde-8e48-47e4-85e7-cd85b7a1461c"
WOFM01000088.1	RepeatMasker	Unknown	974936	975248	1241	+	.	ID="RND-5_FAMILY-749";Tend="1154";Tstart="848";shortTE="F";uid="06e4ecde-2e54-4428-9a98-2e2480c1a073"
WOFM01000088.1	RepeatMasker	LTR/Gypsy	1050169	1050274	404	+	.	ID="RND-4_FAMILY-463";Tend="7309";Tstart="7206";shortTE="F";uid="ae79a069-f5e0-44de-b665-102e1e878f95"
WOFM01000088.1	RepeatMasker	Unknown	32721	33010	1965	+	.	ID="RND-1_FAMILY-141";Tend="1233";Tstart="940";shortTE="F";uid="bee1499c-acca-4575-bc95-fd8ad09a90f5"
WOFM01000088.1	RepeatMasker	Unknown	908522	908764	1290	+	.	ID="RND-1_FAMILY-117";Tend="1226";Tstart="965";shortTE="F";uid="d2f38b56-3bd9-4d7d-b3b4-6b08bb3fadf2"
WOFM01000088.1	RepeatMasker	Unknown	568515	568725	1095	+	.	ID="RND-5_FAMILY-3502";Tend="1216";Tstart="1009";shortTE="F";uid="a74e3bbd-8df5-4122-af52-20d13b53a0a1"
WOFM01000088.1	RepeatMasker	DNA/TcMar-Mariner	195446	195639	400	+	.	ID="RND-5_FAMILY-138";Tend="1135";Tstart="989";shortTE="F";uid="6b77b0c4-7614-4ab4-b81b-311b232e7946"
WOFM01000088.1	RepeatMasker	Unknown	54602	55052	1892	+	.	ID="RND-4_FAMILY-1370";Tend="1434";Tstart="960";shortTE="F";uid="cb16422a-898a-43e9-bae5-ecc636717fb5"
WOFM01000088.1	RepeatMasker	Unknown	196675	196804	599	+	.	ID="RND-1_FAMILY-126";Tend="1768";Tstart="1609";shortTE="F";uid="d3be117e-612c-4792-b8d5-d801c92c89e0"
WOFM01000088.1	RepeatMasker	Unknown	634518	634931	2266	+	.	ID="RND-1_FAMILY-98";Tend="1387";Tstart="938";shortTE="F";uid="94f0dc7f-e406-46db-961a-6c5784641a0e"
WOFM01000088.1	RepeatMasker	Unknown	1107421	1108097	4098	+	.	ID="RND-1_FAMILY-131";Tend="1632";Tstart="938";shortTE="F";uid="93000da4-4155-4938-84ee-4b19c7f40824"
WOFM01000088.1	RepeatMasker	Unknown	78570	79055	1703	+	.	ID="RND-5_FAMILY-526";Tend="822";Tstart="409";shortTE="F";uid="7dbd1ea5-c2a2-43c9-8ffa-ef6370656483"
WOFM01000088.1	RepeatMasker	Unknown	306937	307053	425	+	.	ID="RND-5_FAMILY-2154";Tend="1227";Tstart="1111";shortTE="F";uid="4ac9d7ab-68e5-41c4-aae2-bc739e1de7ec"
WOFM01000088.1	RepeatMasker	Unknown	825612	825809	1481	+	.	ID="RND-5_FAMILY-1103";Tend="1259";Tstart="1062";shortTE="F";uid="299ba7bd-3f58-4b29-aa80-9b655f3207a2"
WOFM01000088.1	RepeatMasker	Unknown	547932	548124	730	+	.	ID="RND-4_FAMILY-305";Tend="1145";Tstart="960";shortTE="F";uid="2db3d672-4cb8-4285-8be7-bb04dc79ed85"
WOFM01000088.1	RepeatMasker	LTR/Copia	740367	745613	46962	+	.	ID="RND-5_FAMILY-930";Tend="5980";Tstart="734";shortTE="F";uid="3b14494b-db80-4d83-8600-d7a2175aa148"
WOFM01000088.1	RepeatMasker	Unknown	1119727	1120247	2959	+	.	ID="RND-1_FAMILY-53";Tend="1556";Tstart="953";shortTE="F";uid="14856001-d084-4b2e-8156-568acdc4da53"
WOFM01000088.1	RepeatMasker	Unknown	303111	303587	1933	+	.	ID="RND-1_FAMILY-1043";Tend="1360";Tstart="932";shortTE="F";uid="e43dfe21-f255-4cc3-aafa-53d8bf53d45d"
WOFM01000088.1	RepeatMasker	Unknown	368210	368456	1564	+	.	ID="RND-1_FAMILY-852";Tend="1181";Tstart="938";shortTE="F";uid="63c5dcaf-54f4-4429-bb90-29260a48c95d"
WOFM01000088.1	RepeatMasker	Unknown	90825	92345	3095	+	.	ID="RND-6_FAMILY-2471";Tend="2114";Tstart="605";shortTE="F";uid="a0e9e094-61fb-4ffb-b221-180b79fe8ef5"
WOFM01000088.1	RepeatMasker	DNA/Kolobok-T2?	568707	569171	2092	+	.	ID="RND-1_FAMILY-67";Tend="1183";Tstart="714";shortTE="F";uid="848ace51-7794-4f0d-a7b9-bc73ff2e7ab3"
WOFM01000088.1	RepeatMasker	DNA/Maverick	32329	32720	2111	+	.	ID="RND-5_FAMILY-927";Tend="1357";Tstart="939";shortTE="F";uid="51c069ea-21ce-41b1-86e2-a3fe038ed972"
WOFM01000088.1	RepeatMasker	LTR/Gypsy	1089307	1090546	2415	+	.	ID="RND-1_FAMILY-109";Tend="2147";Tstart="893";shortTE="F";uid="28d2a052-c9dc-439c-87a0-1afacd43350d"
WOFM01000088.1	RepeatMasker	Unknown	1217088	1217662	3982	+	.	ID="RND-1_FAMILY-616";Tend="1520";Tstart="945";shortTE="F";uid="fe3f17b3-00f2-47ac-a361-1f081dc15831"
WOFM01000088.1	RepeatMasker	Unknown	903737	904127	758	+	.	ID="RND-5_FAMILY-4385";Tend="1770";Tstart="1067";shortTE="F";uid="9c7e7765-84eb-456f-a777-82b721bc6fdf"
WOFM01000088.1	RepeatMasker	Unknown	960082	960414	1178	+	.	ID="RND-1_FAMILY-34";Tend="1359";Tstart="1075";shortTE="F";uid="66380fd7-f978-480b-9483-2864295fbd3c"
WOFM01000088.1	RepeatMasker	Unknown	675920	676152	964	+	.	ID="RND-6_FAMILY-11800";Tend="999";Tstart="768";shortTE="F";uid="76e624fd-143f-4915-a2eb-a7b4943222db"
WOFM01000088.1	RepeatMasker	Unknown	894380	894652	1133	+	.	ID="RND-3_FAMILY-526";Tend="1245";Tstart="954";shortTE="F";uid="378f55e9-d56f-4e3b-bb59-b6cc6d6fe76d"
WOFM01000088.1	RepeatMasker	DNA/Sola-1	363192	363464	437	+	.	ID="RND-5_FAMILY-2465";Tend="1712";Tstart="1439";shortTE="F";uid="129af96d-0b88-43bf-82de-2af854db3f22"
WOFM01000088.1	RepeatMasker	Unknown	225818	226229	840	+	.	ID="RND-1_FAMILY-978";Tend="1530";Tstart="1142";shortTE="F";uid="7ebce7ee-29f9-483f-944b-bc2539ec1810"
WOFM01000088.1	RepeatMasker	LTR/Gypsy	1069159	1076068	46490	+	.	ID="RND-4_FAMILY-373";Tend="7759";Tstart="854";shortTE="F";uid="5f42a879-e19f-4b00-af07-37f1459cc39e"
WOFM01000088.1	RepeatMasker	LINE/L2	312356	312948	4136	+	.	ID="RND-1_FAMILY-65";Tend="1546";Tstart="943";shortTE="F";uid="4476e394-5f4e-4150-8f02-c2e1524fe572"
WOFM01000088.1	RepeatMasker	RC/Helitron	1229838	1230438	2512	+	.	ID="RND-5_FAMILY-2792";Tend="1827";Tstart="1142";shortTE="F";uid="6dd08934-4df0-472c-898e-168a3ac72ce1"
WOFM01000088.1	RepeatMasker	Unknown	115598	115800	1365	+	.	ID="RND-1_FAMILY-933";Tend="1120";Tstart="918";shortTE="F";uid="2f71ab5f-0742-4061-aa29-f7a4e04cc013"
WOFM01000088.1	RepeatMasker	DNA/TcMar-Tc1	153216	153450	1441	+	.	ID="RND-6_FAMILY-1200";Tend="1199";Tstart="968";shortTE="F";uid="3e2eeeb4-8ecc-4ccb-bec9-b5ed2aebf2ae"
WOFM01000088.1	RepeatMasker	Unknown	188322	188937	1670	+	.	ID="RND-6_FAMILY-391";Tend="1473";Tstart="811";shortTE="F";uid="91a8d217-c112-4429-a260-6d35759e0bf8"
WOFM01000088.1	RepeatMasker	Unknown	794127	794403	998	+	.	ID="RND-4_FAMILY-829";Tend="1267";Tstart="1005";shortTE="F";uid="4ade784b-3d8c-404f-8345-bdbb4ca93290"
WOFM01000088.1	RepeatMasker	Unknown	650517	650966	2721	+	.	ID="RND-5_FAMILY-777";Tend="1591";Tstart="1125";shortTE="F";uid="6a063274-876e-4e7a-9f6b-93c8e4055431"
WOFM01000088.1	RepeatMasker	Unknown	549063	549263	1531	+	.	ID="RND-1_FAMILY-570";Tend="2119";Tstart="1921";shortTE="F";uid="987626a6-6505-4e39-bc11-e6d3981cfd08"
WOFM01000088.1	RepeatMasker	Unknown	572494	572889	913	+	.	ID="RND-5_FAMILY-2840";Tend="1286";Tstart="894";shortTE="F";uid="7a7376a0-8872-455d-8049-e6de88af5500"
WOFM01000088.1	RepeatMasker	DNA	872864	873199	1602	+	.	ID="RND-1_FAMILY-134";Tend="1570";Tstart="1235";shortTE="F";uid="f9e15b12-3e5a-4cd3-9ddf-e508054dc622"
WOFM01000088.1	RepeatMasker	Unknown	295965	296219	1529	+	.	ID="RND-1_FAMILY-117";Tend="1226";Tstart="956";shortTE="F";uid="c59ebc01-6615-495a-b9a4-59d73fc8fb8e"
WOFM01000088.1	RepeatMasker	Unknown	443824	444013	558	+	.	ID="RND-1_FAMILY-264";Tend="1116";Tstart="936";shortTE="F";uid="8bd4aab1-446a-4063-b808-0ce17091a0e4"
WOFM01000088.1	RepeatMasker	RC/Helitron	408783	408887	462	+	.	ID="HELITRON-N1_PBA";Tend="656";Tstart="548";shortTE="F";uid="56cbfa9a-1620-4752-ae9b-5e0dc05124c4"
WOFM01000088.1	RepeatMasker	Unknown	1270570	1271000	2491	+	.	ID="RND-1_FAMILY-98";Tend="1475";Tstart="1015";shortTE="F";uid="4055506a-ee88-49c2-b650-d292a700259b"
WOFM01000088.1	RepeatMasker	Unknown	880616	880838	803	+	.	ID="RND-5_FAMILY-123";TEgroup="ctg_627%7CRND-5_FAMILY-123%7C1";Tend="3195";Tstart="2968";shortTE="T";uid="b6f0689b-4f59-4600-b7d0-b60339614956"
WOFM01000088.1	RepeatMasker	Unknown	19444	19689	1064	+	.	ID="RND-4_FAMILY-454";TEgroup="ctg_627%7CRND-4_FAMILY-454%7C1";Tend="1908";Tstart="670";shortTE="F";uid="ad3dfdc7-7812-4f34-b21b-5850712cb6d8"
WOFM01000088.1	RepeatMasker	LINE/CR1	255937	256454	2062	+	.	ID="RND-1_FAMILY-527";Tend="1507";Tstart="946";shortTE="F";uid="12a8718f-b963-4f42-a943-cf667fad99a6"
WOFM01000088.1	RepeatMasker	Unknown	554930	555155	1536	+	.	ID="RND-4_FAMILY-2443";Tend="1195";Tstart="956";shortTE="F";uid="9e856b91-3e85-40f9-83fe-aedac845f01b"
WOFM01000088.1	RepeatMasker	Unknown	1289874	1290252	1946	+	.	ID="RND-6_FAMILY-15";Tend="1148";Tstart="766";shortTE="F";uid="d8ea8f94-0704-4208-8403-fdf85953b09e"
WOFM01000088.1	RepeatMasker	LTR/Gypsy	1090863	1094322	28627	+	.	ID="RND-1_FAMILY-961";Tend="10223";Tstart="6768";shortTE="F";uid="6f71d6c2-d9ab-4b1c-9fd3-58ad5793a790"
WOFM01000088.1	RepeatMasker	Unknown	80031	80162	687	+	.	ID="RND-5_FAMILY-526";Tend="945";Tstart="818";shortTE="F";uid="1038b23e-e1ad-41f8-8082-35117e8848ba"
WOFM01000088.1	RepeatMasker	DNA/Crypton-I	302706	303102	1910	+	.	ID="RND-4_FAMILY-334";Tend="1301";Tstart="887";shortTE="F";uid="c187d90e-3166-4bb7-9d73-0a2ff800bd11"
WOFM01000088.1	RepeatMasker	LTR/Gypsy	901557	902839	8218	+	.	ID="RND-1_FAMILY-11";Tend="2184";Tstart="821";shortTE="F";uid="bbac77e6-1bfe-45ca-a06e-7804b9cbae25"
WOFM01000088.1	RepeatMasker	Unknown	271136	271267	479	+	.	ID="RND-4_FAMILY-265";Tend="1769";Tstart="1623";shortTE="F";uid="eec36c9e-1a07-4c54-a241-07dcfee9bfce"
WOFM01000088.1	RepeatMasker	Unknown	988829	989418	1625	+	.	ID="RND-1_FAMILY-693";TEgroup="ctg_627%7CRND-1_FAMILY-693%7C1";Tend="1683";Tstart="927";shortTE="F";uid="44de3136-3c7b-406e-a6a4-a88652f769f0"
WOFM01000088.1	RepeatMasker	LTR/Copia	714197	715026	1358	+	.	ID="RND-4_FAMILY-1323";Tend="1490";Tstart="569";shortTE="F";uid="1afd43fc-370d-4a0e-9484-763395b567d5"
WOFM01000088.1	RepeatMasker	Unknown	676466	676938	3060	+	.	ID="RND-6_FAMILY-11800";Tend="1464";Tstart="994";shortTE="F";uid="66d2efb7-bb8a-49d5-bff9-2dec14da357a"
WOFM01000088.1	RepeatMasker	Unknown	807480	807839	1935	+	.	ID="RND-1_FAMILY-402";Tend="1282";Tstart="908";shortTE="F";uid="0f332cd5-1337-45f9-985c-478d1cf69d79"
WOFM01000088.1	RepeatMasker	LTR/Pao	389857	390323	3410	+	.	ID="RND-1_FAMILY-28";Tend="1413";Tstart="947";shortTE="F";uid="855a941d-abb2-4210-b770-1b76451136c1"
WOFM01000088.1	RepeatMasker	LTR/Copia	786599	786908	1649	+	.	ID="RND-5_FAMILY-758";Tend="2034";Tstart="1722";shortTE="F";uid="de94178f-30ee-4b09-8320-69376e8985a1"
WOFM01000088.1	RepeatMasker	Unknown	384793	385606	4351	+	.	ID="RND-1_FAMILY-8";Tend="1824";Tstart="1046";shortTE="F";uid="66a8071a-fa25-4e6e-b42a-b95108318c09"
WOFM01000088.1	RepeatMasker	Unknown	1216066	1216361	2010	+	.	ID="RND-1_FAMILY-58";Tend="1266";Tstart="966";shortTE="F";uid="9d684bb2-acaa-484f-addf-d557573d6c3f"
WOFM01000088.1	RepeatMasker	Unknown	625997	626170	612	+	.	ID="RND-6_FAMILY-2382";Tend="1627";Tstart="1298";shortTE="F";uid="2b4334d9-1ade-4cab-86e4-a893780945d2"
WOFM01000088.1	RepeatMasker	DNA	974187	974887	2294	+	.	ID="RND-5_FAMILY-3205";Tend="1236";Tstart="557";shortTE="F";uid="a7b3729a-dc00-4243-8686-ca1ed6bc80b9"
WOFM01000088.1	RepeatMasker	DNA/CMC-Chapaev-3	173331	173514	413	+	.	ID="RND-6_FAMILY-496";TEgroup="ctg_627%7CRND-6_FAMILY-496%7C1";Tend="1653";Tstart="867";shortTE="T";uid="e41c0778-12bf-4be9-89c5-5d5d7ce95a9f"
WOFM01000088.1	RepeatMasker	DNA/Kolobok-T2	1239122	1240421	10220	+	.	ID="RND-1_FAMILY-269";Tend="7168";Tstart="5877";shortTE="F";uid="01130cef-6b3e-49ed-8d18-992605911b33"
WOFM01000088.1	RepeatMasker	Unknown	401384	401825	2644	+	.	ID="RND-1_FAMILY-396";Tend="1285";Tstart="895";shortTE="F";uid="21dcaed3-e13e-4a82-9443-0f35d4faf523"
WOFM01000088.1	RepeatMasker	LTR/Copia	323835	324128	1602	+	.	ID="RND-1_FAMILY-587";Tend="813";Tstart="522";shortTE="F";uid="a1cff877-8c38-456f-8509-9ddcd8f7e989"
WOFM01000088.1	RepeatMasker	Unknown	135729	136143	906	+	.	ID="RND-5_FAMILY-784";Tend="1636";Tstart="1229";shortTE="F";uid="f9d77d99-0e17-4688-a393-f599e68401e8"
WOFM01000088.1	RepeatMasker	Unknown	166461	166697	1532	+	.	ID="RND-5_FAMILY-1076";Tend="1090";Tstart="856";shortTE="F";uid="f51a1f48-b8f4-4af2-8fd8-dd39b8ad9f8f"
WOFM01000088.1	RepeatMasker	DNA/Merlin	523115	523642	2534	+	.	ID="RND-4_FAMILY-263";Tend="1997";Tstart="1402";shortTE="F";uid="3904fc8f-7a1e-4794-a92d-cfce9a813e4a"
WOFM01000088.1	RepeatMasker	DNA/Merlin	522213	522837	3109	+	.	ID="RND-4_FAMILY-263";Tend="1413";Tstart="793";shortTE="F";uid="a1b72fd8-f7db-4609-9ed0-787539e2f3dd"
WOFM01000088.1	RepeatMasker	Unknown	195840	196439	3402	+	.	ID="RND-1_FAMILY-126";Tend="1624";Tstart="999";shortTE="F";uid="0f5a2ff2-b2dd-4e4d-8f26-24162853c14b"
WOFM01000088.1	RepeatMasker	LINE/L2	831981	832085	423	+	.	ID="L2-10_HMEL";Tend="2201";Tstart="2102";shortTE="F";uid="fcefb66c-f081-41fa-bb51-ad2ab1dbb6b2"
WOFM01000088.1	RepeatMasker	Unknown	428907	429144	686	+	.	ID="RND-6_FAMILY-1658";Tend="1056";Tstart="833";shortTE="F";uid="575d574d-1d62-4dd6-9050-37adb9101d89"
WOFM01000088.1	RepeatMasker	Unknown	1211139	1211345	1008	+	.	ID="RND-1_FAMILY-438";Tend="1164";Tstart="959";shortTE="F";uid="0a63ca7d-1be3-45d8-a0e5-8946bb0b379e"
WOFM01000088.1	RepeatMasker	Unknown	685326	685451	487	+	.	ID="RND-1_FAMILY-258";Tend="1643";Tstart="1530";shortTE="F";uid="a1eedab0-e6e4-4357-9f3b-c23818ab9e98"
WOFM01000088.1	RepeatMasker	Unknown	129424	129550	409	+	.	ID="RND-6_FAMILY-742";Tend="1997";Tstart="1876";shortTE="F";uid="637ecf7d-c465-41dd-a65c-68921ecd55e8"
WOFM01000088.1	RepeatMasker	Unknown	715030	715256	1905	+	.	ID="RND-6_FAMILY-1935";Tend="1176";Tstart="950";shortTE="F";uid="081b6197-452c-45a2-b309-f2c68c424470"
WOFM01000088.1	RepeatMasker	Unknown	905962	906136	949	+	.	ID="RND-1_FAMILY-247";Tend="1366";Tstart="1193";shortTE="F";uid="d5d2ded4-5429-4f6e-985b-f623a5a8ed77"
WOFM01000088.1	RepeatMasker	LTR/Gypsy	1062286	1062607	2688	+	.	ID="RND-1_FAMILY-188";Tend="566";Tstart="244";shortTE="F";uid="262298c4-31e3-4e39-870d-00162ef94e27"
WOFM01000088.1	RepeatMasker	Unknown	599313	599455	402	+	.	ID="RND-1_FAMILY-195";Tend="1493";Tstart="1323";shortTE="F";uid="68876e2d-fc63-4c9e-bae8-77ad9ec11560"
WOFM01000088.1	RepeatMasker	DNA/Crypton-I	487887	488065	706	+	.	ID="RND-1_FAMILY-240";Tend="1248";Tstart="1065";shortTE="F";uid="db722fef-d042-4cb7-80c7-2bcdec097a41"
WOFM01000088.1	RepeatMasker	Unknown	532602	533669	5636	+	.	ID="RND-4_FAMILY-1370";Tend="1916";Tstart="800";shortTE="F";uid="1708300f-36b1-44f4-8253-fb4d9a4108f2"
WOFM01000088.1	RepeatMasker	Unknown	55175	55467	1428	+	.	ID="RND-5_FAMILY-1933";Tend="1315";Tstart="1033";shortTE="F";uid="c1da767e-108a-4402-b1dd-2d3d1e8fa5dc"
WOFM01000088.1	RepeatMasker	Unknown	806920	807454	1414	+	.	ID="RND-1_FAMILY-295";TEgroup="ctg_627%7CRND-1_FAMILY-295%7C1";Tend="1376";Tstart="918";shortTE="F";uid="88d13f1a-8c49-4d15-92f7-812c7c3b2247"
WOFM01000088.1	RepeatMasker	DNA/Academ-1	1169491	1169987	3154	+	.	ID="RND-1_FAMILY-579";Tend="1802";Tstart="1282";shortTE="F";uid="822ea219-de72-42e0-be21-9b8b5f73c086"
WOFM01000088.1	RepeatMasker	Unknown	97626	97757	821	+	.	ID="RND-4_FAMILY-1083";Tend="1398";Tstart="1267";shortTE="F";uid="345ae87a-3105-400a-b76f-08fba26d8319"
WOFM01000088.1	RepeatMasker	DNA/TcMar-Fot1	62094	62484	2118	+	.	ID="RND-1_FAMILY-574";Tend="1881";Tstart="1491";shortTE="F";uid="0927429a-de6a-4278-8a26-15c5c533af09"
WOFM01000088.1	RepeatMasker	Unknown	938653	938771	502	+	.	ID="RND-6_FAMILY-1076";Tend="2711";Tstart="2591";shortTE="F";uid="ce351874-dba9-48ab-8cbe-04aa32f3a77f"
WOFM01000088.1	RepeatMasker	Unknown	115927	116110	1184	+	.	ID="RND-1_FAMILY-306";Tend="1222";Tstart="1041";shortTE="F";uid="ac0becbb-2f35-4cd7-be01-17af5f491321"
WOFM01000088.1	RepeatMasker	Unknown	891042	891195	784	+	.	ID="RND-6_FAMILY-2165";Tend="1298";Tstart="1151";shortTE="F";uid="078e6f3b-8ab5-420d-ae01-ec73698ccd92"
WOFM01000088.1	RepeatMasker	LTR/Gypsy	676952	677725	5564	+	.	ID="RND-6_FAMILY-425";Tend="7789";Tstart="7030";shortTE="F";uid="5e11c02d-4a4c-42ee-bf91-ea5d7f700423"
WOFM01000088.1	RepeatMasker	Unknown	399255	399443	985	+	.	ID="RND-4_FAMILY-305";Tend="1096";Tstart="908";shortTE="F";uid="81daf3e6-6c63-4259-8737-8fa57575a3f3"
WOFM01000088.1	RepeatMasker	LTR/Gypsy	208511	215632	61079	+	.	ID="RND-6_FAMILY-1313";Tend="7931";Tstart="803";shortTE="F";uid="ff060e4b-8003-46ef-8cc9-b0f03d2a9347"
WOFM01000088.1	RepeatMasker	DNA/Crypton-I	488054	488274	500	+	.	ID="RND-1_FAMILY-254";Tend="1153";Tstart="933";shortTE="F";uid="98f07bbe-24b8-4e37-b572-9d771c89f91a"
WOFM01000088.1	RepeatMasker	Unknown	1106637	1106841	1167	+	.	ID="RND-4_FAMILY-2229";Tend="1136";Tstart="942";shortTE="F";uid="d780224a-03b9-44a3-aa43-47235e9e7892"
WOFM01000088.1	RepeatMasker	LTR/Gypsy	685682	692613	56945	+	.	ID="RND-5_FAMILY-1723";Tend="6975";Tstart="18";shortTE="F";uid="a1f37c29-6716-4bac-ab1e-c825aa8953e2"
WOFM01000088.1	RepeatMasker	Unknown	929385	929518	580	+	.	ID="RND-5_FAMILY-1347";Tend="1609";Tstart="1476";shortTE="F";uid="afcc1661-c142-463e-859a-590dcdfd694d"
WOFM01000088.1	RepeatMasker	Unknown	941069	942107	8254	+	.	ID="RND-1_FAMILY-45";Tend="1894";Tstart="854";shortTE="F";uid="40cae900-7290-4708-8cc8-7d70b64a47e7"
WOFM01000088.1	RepeatMasker	RC/Helitron	949700	949991	2185	+	.	ID="RND-6_FAMILY-3452";Tend="906";Tstart="617";shortTE="F";uid="0ab6f695-1c70-4df2-9b99-89946b490b0b"
WOFM01000088.1	RepeatMasker	Unknown	33475	34117	3538	+	.	ID="RND-1_FAMILY-10";Tend="1625";Tstart="982";shortTE="F";uid="f1ebaf8c-59b1-4cdc-876b-45c04859e88d"
WOFM01000088.1	RepeatMasker	DNA/Academ-1	1168875	1168994	745	+	.	ID="RND-1_FAMILY-579";Tend="915";Tstart="798";shortTE="F";uid="66cf5ac2-7bf4-4be1-8150-01585d86828e"
WOFM01000088.1	RepeatMasker	LTR/Gypsy	459110	459536	2212	+	.	ID="RND-1_FAMILY-184";Tend="627";Tstart="173";shortTE="F";uid="deb66c72-3095-4e32-87da-6977e4e6081d"
WOFM01000088.1	RepeatMasker	Unknown	1119379	1119600	1001	+	.	ID="RND-1_FAMILY-175";Tend="1044";Tstart="867";shortTE="F";uid="917ce4da-c7f4-4e1e-be31-6efc5714c814"
WOFM01000088.1	RepeatMasker	Unknown	1204467	1204703	1200	+	.	ID="RND-5_FAMILY-117";Tend="1218";Tstart="985";shortTE="F";uid="16a2e312-ebe5-406b-9cff-2af75e2f6011"
WOFM01000088.1	RepeatMasker	Unknown	1290220	1291511	3880	+	.	ID="RND-1_FAMILY-287";Tend="1855";Tstart="799";shortTE="F";uid="02d2b957-ccf4-4ce8-95f6-3c32482891ed"
WOFM01000088.1	RepeatMasker	Unknown	468165	468822	2772	+	.	ID="RND-2_FAMILY-36";Tend="1270";Tstart="622";shortTE="F";uid="a6b86aba-5d06-4929-8fdb-7aa841e03461"
WOFM01000088.1	RepeatMasker	Unknown	890483	890686	1295	+	.	ID="RND-6_FAMILY-2165";Tend="1067";Tstart="860";shortTE="F";uid="d0e0e940-81b1-4224-8758-4a80dc349be5"
WOFM01000088.1	RepeatMasker	Unknown	647477	647748	1215	+	.	ID="RND-4_FAMILY-282";Tend="1258";Tstart="960";shortTE="F";uid="646bf241-26eb-4a4b-b2e0-048bfb19ced1"
WOFM01000088.1	RepeatMasker	Unknown	117504	117628	667	+	.	ID="RND-6_FAMILY-902";Tend="1055";Tstart="932";shortTE="F";uid="5b0fac3a-2dea-436b-a6c8-b39e75271820"
WOFM01000088.1	RepeatMasker	Unknown	460668	461293	1236	+	.	ID="RND-1_FAMILY-495";Tend="1618";Tstart="957";shortTE="F";uid="92b246e0-e1dc-4ec8-a7aa-2a88f7a221f0"
WOFM01000088.1	RepeatMasker	Unknown	128334	128435	961	+	.	ID="RND-5_FAMILY-123";Tend="3232";Tstart="2983";shortTE="F";uid="abd3b7e8-055c-4a16-800e-97b96904ec1e"
WOFM01000088.1	RepeatMasker	LTR/Gypsy	342651	343162	2546	+	.	ID="RND-4_FAMILY-209";Tend="1309";Tstart="782";shortTE="F";uid="4ae3762b-93b2-4928-a9a2-27cc05fcaff7"
WOFM01000088.1	RepeatMasker	Unknown	939855	940021	573	+	.	ID="RND-6_FAMILY-2831";Tend="1119";Tstart="956";shortTE="F";uid="f7023861-d8e0-4037-860b-34bb67610ebd"
WOFM01000088.1	RepeatMasker	LTR/Copia	761528	769413	65649	+	.	ID="RND-1_FAMILY-643";Tend="8984";Tstart="1036";shortTE="F";uid="b6f8cdc4-3860-4623-85ac-557249ca8c26"
WOFM01000088.1	RepeatMasker	Unknown	702485	702666	1357	+	.	ID="RND-1_FAMILY-70";Tend="1173";Tstart="992";shortTE="F";uid="f417d4ee-5bc5-4034-b2ec-f4e574de703a"
WOFM01000088.1	RepeatMasker	DNA/hAT-hAT19	600285	600447	667	+	.	ID="RND-6_FAMILY-4704";Tend="1571";Tstart="1410";shortTE="F";uid="3e1b8514-df72-48c2-8083-b4b618f8f81d"
WOFM01000088.1	RepeatMasker	Unknown	1224315	1224687	533	+	.	ID="RND-1_FAMILY-737";Tend="1731";Tstart="1353";shortTE="F";uid="e9bfbb8c-01e5-4c3a-bad1-552d32f6d6ce"
WOFM01000088.1	RepeatMasker	Unknown	41168	41330	462	+	.	ID="RND-6_FAMILY-734";Tend="1111";Tstart="938";shortTE="F";uid="52e3af3d-ef56-4474-adb5-5163de5691e9"
WOFM01000088.1	RepeatMasker	RC/Helitron	1233538	1233787	512	+	.	ID="RND-6_FAMILY-1361";TEgroup="ctg_627%7CRND-6_FAMILY-1361%7C1";Tend="1409";Tstart="969";shortTE="T";uid="2180262a-1088-4969-b0a8-f23eb656f97a"
WOFM01000088.1	RepeatMasker	DNA/hAT-hAT19	287793	288369	494	+	.	ID="RND-5_FAMILY-3111";TEgroup="ctg_627%7CRND-5_FAMILY-3111%7C1";Tend="1627";Tstart="877";shortTE="F";uid="4e8086c3-a3c2-4b1d-b865-61bf0524d213"
WOFM01000088.1	RepeatMasker	LINE/R2-NeSL	636249	636547	1175	+	.	ID="RND-3_FAMILY-38";Tend="1329";Tstart="1034";shortTE="F";uid="1caf1fc1-b69c-49f9-8e97-d5068900d111"
WOFM01000088.1	RepeatMasker	RC/Helitron	952466	952736	988	+	.	ID="RND-1_FAMILY-190";Tend="2073";Tstart="1810";shortTE="F";uid="eca76c7a-80fa-40db-9636-b0f87572c511"
WOFM01000088.1	RepeatMasker	DNA	922913	923410	2401	-	.	ID="RND-5_FAMILY-3205";Tend="1228";Tstart="755";shortTE="F";uid="7676d1e3-3f56-48c7-a1d0-b9e13e8db7e0"
WOFM01000088.1	RepeatMasker	Unknown	530225	530586	2599	-	.	ID="RND-6_FAMILY-7659";Tend="1256";Tstart="899";shortTE="F";uid="8b93f3a7-564a-488f-b086-da4f353d4dd0"
WOFM01000088.1	RepeatMasker	Unknown	1179485	1179742	1686	-	.	ID="RND-4_FAMILY-2443";Tend="1205";Tstart="953";shortTE="F";uid="53704d48-3dbf-43c5-b4e3-75944f6f67fc"
WOFM01000088.1	RepeatMasker	DNA/TcMar-Tigger	860681	861198	2425	-	.	ID="RND-1_FAMILY-654";Tend="1531";Tstart="983";shortTE="F";uid="c5074ce5-fc86-440a-8aad-49e7138c1e46"
WOFM01000088.1	RepeatMasker	Unknown	715269	715520	2152	-	.	ID="RND-1_FAMILY-198";Tend="1464";Tstart="1213";shortTE="F";uid="3384ea3e-4118-4dc9-a8da-f30aa6e883b5"
WOFM01000088.1	RepeatMasker	RC/Helitron	424916	425443	906	-	.	ID="RND-1_FAMILY-636";Tend="1495";Tstart="967";shortTE="F";uid="a1624b53-ee9d-4ce5-b274-f5ef374711c4"
WOFM01000088.1	RepeatMasker	DNA/Kolobok-T2	181901	182381	3671	-	.	ID="RND-1_FAMILY-15";Tend="1312";Tstart="836";shortTE="F";uid="a4dc8e54-0d55-4193-93ea-795bcb964cd2"
WOFM01000088.1	RepeatMasker	Unknown	650285	650536	1257	-	.	ID="RND-4_FAMILY-2443";Tend="1203";Tstart="941";shortTE="F";uid="7fcb50f4-3e94-442b-9c49-6cee8b213f3c"
WOFM01000088.1	RepeatMasker	Unknown	827314	827725	1977	-	.	ID="RND-5_FAMILY-129";Tend="1697";Tstart="1274";shortTE="F";uid="b8b9bc35-631f-4f7e-87be-cc684be4abca"
WOFM01000088.1	RepeatMasker	LTR/Gypsy	228228	228693	2910	-	.	ID="RND-3_FAMILY-235";Tend="1264";Tstart="812";shortTE="F";uid="ae53e5a7-295a-4015-818c-bc5df75b7b90"
WOFM01000088.1	RepeatMasker	Unknown	825332	825585	1409	-	.	ID="RND-6_FAMILY-1824";Tend="1263";Tstart="965";shortTE="F";uid="84a05104-f699-4dda-ac87-1e8fdd3a0bed"
WOFM01000088.1	RepeatMasker	Unknown	471282	472206	3858	-	.	ID="RND-1_FAMILY-9";Tend="1738";Tstart="810";shortTE="F";uid="ca073031-3d35-43f6-9b13-c63e2f40a06d"
WOFM01000088.1	RepeatMasker	Unknown	1232708	1233329	2017	-	.	ID="RND-6_FAMILY-1291";TEgroup="ctg_627%7CRND-6_FAMILY-1291%7C1";Tend="841";Tstart="450";shortTE="F";uid="6dd12551-f47f-4f1b-a337-e17ab365c4f3"
WOFM01000088.1	RepeatMasker	LTR/Gypsy	1180743	1187783	57024	-	.	ID="RND-6_FAMILY-550";Tend="7776";Tstart="740";shortTE="F";uid="bd5ebe1d-3a14-4ce0-8881-935b29745ab3"
WOFM01000088.1	RepeatMasker	Unknown	1222560	1222680	775	-	.	ID="RND-1_FAMILY-1067";Tend="950";Tstart="832";shortTE="F";uid="e4569ebb-3f38-419d-9059-138fbb244236"
WOFM01000088.1	RepeatMasker	RC/Helitron	1283003	1283183	587	-	.	ID="RND-6_FAMILY-4557";Tend="805";Tstart="611";shortTE="F";uid="d84889f0-94a0-4d75-968f-bd5c308c4793"
WOFM01000088.1	RepeatMasker	Unknown	1247436	1248007	646	-	.	ID="RND-1_FAMILY-38";Tend="2900";Tstart="2325";shortTE="F";uid="9db21226-9a2c-4a76-b629-b019072ad857"
WOFM01000088.1	RepeatMasker	DNA/hAT-hAT19	297130	297299	450	-	.	ID="RND-6_FAMILY-4704";Tend="1559";Tstart="1393";shortTE="F";uid="bb285e2d-9c68-46ef-9c63-b741422dc900"
WOFM01000088.1	RepeatMasker	Unknown	2849	3381	959	-	.	ID="RND-3_FAMILY-764";Tend="1559";Tstart="1075";shortTE="F";uid="9b94aba4-33bf-4bc6-aaa5-43b17f8b0bc9"
WOFM01000088.1	RepeatMasker	Unknown	542218	542431	986	-	.	ID="RND-6_FAMILY-5871";Tend="1180";Tstart="977";shortTE="F";uid="3d2b0dc0-30cc-4247-863b-bdc522933533"
WOFM01000088.1	RepeatMasker	Unknown	842799	843021	790	-	.	ID="RND-6_FAMILY-2382";Tend="1638";Tstart="1385";shortTE="F";uid="c07a6caa-5cf4-4a57-9232-8c552decce10"
WOFM01000088.1	RepeatMasker	LTR/Gypsy	734658	735374	4128	-	.	ID="RND-1_FAMILY-109";Tend="7963";Tstart="7303";shortTE="F";uid="7c477410-2b87-4983-b9b5-aecf2b945b54"
WOFM01000088.1	RepeatMasker	Unknown	650958	651100	936	-	.	ID="RND-1_FAMILY-10";Tend="1110";Tstart="967";shortTE="F";uid="7cfffbfa-30d9-4216-8255-cc1da7b8c4b6"
WOFM01000088.1	RepeatMasker	Unknown	244617	244822	839	-	.	ID="RND-1_FAMILY-504";Tend="1154";Tstart="948";shortTE="F";uid="7cc5eec5-cb79-4bab-86b0-a704a68fa5c2"
WOFM01000088.1	RepeatMasker	Unknown	1286570	1286855	1305	-	.	ID="RND-6_FAMILY-2885";Tend="1154";Tstart="897";shortTE="F";uid="67f987f5-3322-409a-a615-88de3a2eb727"
WOFM01000088.1	RepeatMasker	Unknown	372310	373006	5586	-	.	ID="RND-1_FAMILY-131";Tend="1646";Tstart="950";shortTE="F";uid="94b3ffc0-796b-4089-88e2-36451aae75cd"
WOFM01000088.1	RepeatMasker	Unknown	793352	793504	954	-	.	ID="RND-4_FAMILY-128";Tend="1393";Tstart="1238";shortTE="F";uid="74081983-1bc7-430b-9da3-28e7ad1efa1f"
WOFM01000088.1	RepeatMasker	Unknown	1222040	1222385	1207	-	.	ID="RND-5_FAMILY-1913";Tend="1317";Tstart="972";shortTE="F";uid="57c5cdd8-ed2a-4d84-9a25-9be329c71329"
WOFM01000088.1	RepeatMasker	Unknown	41944	42900	5914	-	.	ID="RND-6_FAMILY-1150";Tend="1945";Tstart="967";shortTE="F";uid="5eda61a7-6aad-450f-8fd0-79ed84dc3268"
WOFM01000088.1	RepeatMasker	DNA/hAT-Tip100	1163383	1163486	461	-	.	ID="RND-4_FAMILY-959";Tend="1197";Tstart="1095";shortTE="F";uid="02dabc1d-064d-4ffe-9c02-e97821bc59cc"
WOFM01000088.1	RepeatMasker	DNA/hAT-Blackjack	657256	657521	1035	-	.	ID="RND-5_FAMILY-3276";Tend="976";Tstart="695";shortTE="F";uid="e56c81ac-d5b4-4ce3-a65c-b446bd070679"
WOFM01000088.1	RepeatMasker	DNA	391034	391202	1020	-	.	ID="RND-5_FAMILY-4767";Tend="1057";Tstart="887";shortTE="F";uid="c447e3ea-c84b-49b4-b0b6-344a197d2010"
WOFM01000088.1	RepeatMasker	Unknown	143940	144331	2560	-	.	ID="RND-1_FAMILY-759";Tend="1905";Tstart="1513";shortTE="F";uid="cb92b58e-8d81-44b7-bb70-062a7bb3415e"
WOFM01000088.1	RepeatMasker	Unknown	6002	6220	997	-	.	ID="RND-4_FAMILY-449";Tend="1159";Tstart="947";shortTE="F";uid="f2134de6-2964-4ea4-8a6c-c6d0cf486068"
WOFM01000088.1	RepeatMasker	Unknown	371872	372323	3197	-	.	ID="RND-1_FAMILY-1041";Tend="1912";Tstart="1453";shortTE="F";uid="b99de9b8-40c7-4716-948d-352e464aa99f"
WOFM01000088.1	RepeatMasker	Unknown	291338	291994	2627	-	.	ID="RND-6_FAMILY-59";TEgroup="ctg_627%7CRND-6_FAMILY-59%7C1";Tend="1212";Tstart="697";shortTE="F";uid="c2476764-fead-41ac-b7c4-98e6ac5a1a6b"
WOFM01000088.1	RepeatMasker	Unknown	1279743	1279943	760	-	.	ID="RND-5_FAMILY-6275";Tend="366";Tstart="195";shortTE="F";uid="0a333e0d-5fc5-42d5-b60e-b0dd258a57e0"
WOFM01000088.1	RepeatMasker	DNA/Ginger-2	409147	409707	760	-	.	ID="ginger2-n1_ap";Tend="1033";Tstart="578";shortTE="F";uid="8ecd7d3d-f221-4195-99b1-fabcff9d32d7"
WOFM01000088.1	RepeatMasker	Unknown	180539	181142	2983	-	.	ID="RND-4_FAMILY-84";Tend="1541";Tstart="938";shortTE="F";uid="5ed515d1-d0ee-4085-b90e-23a3584f595c"
WOFM01000088.1	RepeatMasker	LTR/Copia	80468	80733	2248	-	.	ID="RND-6_FAMILY-3428";Tend="993";Tstart="728";shortTE="F";uid="6b4ee97a-33e4-429c-b028-84728abf356c"
WOFM01000088.1	RepeatMasker	Unknown	191360	192184	2626	-	.	ID="RND-4_FAMILY-754";TEgroup="ctg_627%7CRND-4_FAMILY-754%7C1";Tend="1876";Tstart="671";shortTE="F";uid="5198ea95-627d-4a6e-88e1-ec296be18840"
WOFM01000088.1	RepeatMasker	Unknown	667855	667997	655	-	.	ID="RND-2_FAMILY-36";Tend="1568";Tstart="1427";shortTE="F";uid="dff0719f-a60e-45c8-b6e6-b4be6cfaa893"
WOFM01000088.1	RepeatMasker	Unknown	1243682	1243958	1648	-	.	ID="RND-1_FAMILY-58";Tend="1254";Tstart="957";shortTE="F";uid="14fde7d7-d392-4c54-a4c7-ade6adbad52d"
WOFM01000088.1	RepeatMasker	DNA/TcMar-Tc1	367660	367916	1495	-	.	ID="RND-6_FAMILY-1200";Tend="1205";Tstart="941";shortTE="F";uid="46aa73f7-8f7b-4bf6-8f29-444120acffc0"
WOFM01000088.1	RepeatMasker	Unknown	1127512	1127625	847	-	.	ID="RND-5_FAMILY-123";Tend="3241";Tstart="2983";shortTE="F";uid="7a1266f3-5806-44cb-8036-05e8673bc90b"
WOFM01000088.1	RepeatMasker	DNA/hAT	530666	531140	2363	-	.	ID="RND-5_FAMILY-1560";Tend="1450";Tstart="1002";shortTE="F";uid="996bb454-5594-4964-8001-d255d5e2a408"
WOFM01000088.1	RepeatMasker	DNA	871633	871982	877	-	.	ID="RND-6_FAMILY-4595";Tend="1281";Tstart="910";shortTE="F";uid="257758a8-c938-416a-9fa6-fc537929d8dc"
WOFM01000088.1	RepeatMasker	LINE/R2-NeSL	623009	623317	1513	-	.	ID="RND-3_FAMILY-38";Tend="1395";Tstart="1110";shortTE="F";uid="2108d08a-79bc-409e-8788-d254171fee3b"
WOFM01000088.1	RepeatMasker	LTR/Gypsy	398143	398616	3822	-	.	ID="RND-4_FAMILY-559";Tend="1314";Tstart="840";shortTE="F";uid="63086558-abf3-4e56-bf23-bf61aba41b71"
WOFM01000088.1	RepeatMasker	Unknown	865273	866190	5901	-	.	ID="RND-6_FAMILY-9161";Tend="1729";Tstart="797";shortTE="F";uid="13ea7c0b-289a-4d62-b525-c5026bd4b8cf"
WOFM01000088.1	RepeatMasker	Unknown	947384	947586	1513	-	.	ID="RND-1_FAMILY-70";Tend="1194";Tstart="991";shortTE="F";uid="aeacb356-5d30-4206-878b-0bb99d1eac3b"
WOFM01000088.1	RepeatMasker	Unknown	1166580	1166807	1084	-	.	ID="RND-1_FAMILY-117";Tend="1226";Tstart="962";shortTE="F";uid="13d0c642-ad64-4b99-82df-2b1c48a83656"
WOFM01000088.1	RepeatMasker	Unknown	51523	51693	494	-	.	ID="RND-4_FAMILY-2229";Tend="1131";Tstart="940";shortTE="F";uid="71cbb944-7f98-4a48-981f-56e955b68b32"
WOFM01000088.1	RepeatMasker	Unknown	63898	64156	1290	-	.	ID="RND-1_FAMILY-328";Tend="1282";Tstart="993";shortTE="F";uid="a9805187-4f50-417a-8b6d-c60df79232f6"
WOFM01000088.1	RepeatMasker	LTR/Gypsy	218324	225217	55736	-	.	ID="RND-6_FAMILY-4705";Tend="6959";Tstart="1";shortTE="F";uid="3f6b2e9b-80ac-462a-877d-dc992c544679"
WOFM01000088.1	RepeatMasker	Unknown	535895	536067	859	-	.	ID="RND-4_FAMILY-305";Tend="1145";Tstart="956";shortTE="F";uid="f29afdd7-e78a-4f55-b5c8-156bf7f1d024"
WOFM01000088.1	RepeatMasker	DNA/TcMar-Mariner	813718	813871	576	-	.	ID="RND-5_FAMILY-138";Tend="2204";Tstart="2053";shortTE="F";uid="e16f4721-bb73-4864-ab49-4ed6672a3014"
WOFM01000088.1	RepeatMasker	DNA/hAT-Ac	421231	421371	570	-	.	ID="RND-6_FAMILY-1078";Tend="1453";Tstart="1314";shortTE="F";uid="7ab5de00-88c7-4c4f-875e-b7ca42a920ed"
WOFM01000088.1	RepeatMasker	Unknown	879558	880113	1362	-	.	ID="RND-1_FAMILY-31";Tend="1631";Tstart="1030";shortTE="F";uid="cd7c22ae-1f76-4a34-9ed0-7e211ecb0697"
WOFM01000088.1	RepeatMasker	Unknown	1276915	1277117	1392	-	.	ID="RND-1_FAMILY-70";Tend="1170";Tstart="988";shortTE="F";uid="1b6b1f6c-c44a-44ef-8e02-60b30eeae883"
WOFM01000088.1	RepeatMasker	Unknown	1043419	1043618	1600	-	.	ID="RND-6_FAMILY-9595";Tend="2159";Tstart="1960";shortTE="F";uid="804532b2-275e-4420-828c-6e8074b6e26c"
WOFM01000088.1	RepeatMasker	LINE/R2-NeSL	1003406	1003704	932	-	.	ID="RND-3_FAMILY-38";TEgroup="ctg_627%7CRND-3_FAMILY-38%7C1";Tend="1459";Tstart="940";shortTE="F";uid="8ace5713-5b67-4989-8c7c-4b331fab0db7"
WOFM01000088.1	RepeatMasker	DNA/Crypton-I	598981	599167	621	-	.	ID="rnd-3_family-893";Tend="1548";Tstart="1263";shortTE="F";uid="5b974392-8c3c-4c37-8fa3-982b513e349c"
WOFM01000088.1	RepeatMasker	Unknown	406403	406546	698	-	.	ID="RND-4_FAMILY-2362";Tend="1004";Tstart="861";shortTE="F";uid="d2c33380-9a0d-4fa7-893d-8eec07dd7dec"
WOFM01000088.1	RepeatMasker	Unknown	959025	959190	562	-	.	ID="RND-1_FAMILY-449";Tend="1874";Tstart="1707";shortTE="F";uid="baca0f70-0ee4-475e-ad73-84cf1a5e10d7"
WOFM01000088.1	RepeatMasker	Unknown	683142	683570	2589	-	.	ID="RND-5_FAMILY-2840";Tend="1555";Tstart="1122";shortTE="F";uid="b08fbf77-0d37-4c1e-a338-404da5416d93"
WOFM01000088.1	RepeatMasker	DNA/Kolobok-Hydra	381069	381428	1313	-	.	ID="RND-5_FAMILY-198";Tend="2077";Tstart="1681";shortTE="F";uid="a3e7e6d5-2d12-4acb-b156-48bf4649dc2f"
WOFM01000088.1	RepeatMasker	LTR/Copia	784748	785316	773	-	.	ID="RND-6_FAMILY-2660";Tend="2634";Tstart="2064";shortTE="F";uid="e87971bd-6cf8-4cb7-a780-7917c68b9ba7"
WOFM01000088.1	RepeatMasker	DNA/Kolobok-T2	408792	408909	452	-	.	ID="REP-4_PBA";Tend="666";Tstart="548";shortTE="F";uid="cc6b783a-f1f4-4d02-a535-30e2d63af770"
WOFM01000088.1	RepeatMasker	Unknown	518190	518496	1145	-	.	ID="RND-5_FAMILY-733";Tend="1221";Tstart="967";shortTE="F";uid="646b64c3-5a08-4d3b-bf95-8203339141f3"
WOFM01000088.1	RepeatMasker	Unknown	370373	370525	819	-	.	ID="RND-6_FAMILY-1182";Tend="1799";Tstart="1645";shortTE="F";uid="387e34a7-56e5-44c3-82a4-a92723e26746"
WOFM01000088.1	RepeatMasker	DNA/PIF-Harbinger	1096646	1102799	52397	-	.	ID="RND-1_FAMILY-1002";Tend="6936";Tstart="719";shortTE="F";uid="ce64d875-a7c7-4815-b274-266f9303c2a3"
WOFM01000088.1	RepeatMasker	Unknown	430779	430880	506	-	.	ID="RND-1_FAMILY-306";Tend="1227";Tstart="1126";shortTE="F";uid="a2d2b7bf-dd14-4d4b-962d-5f436b104b07"
WOFM01000088.1	RepeatMasker	Unknown	249653	249872	931	-	.	ID="RND-3_FAMILY-379";Tend="1171";Tstart="948";shortTE="F";uid="748bd92e-8d86-40af-90b3-586151e5f44c"
WOFM01000088.1	RepeatMasker	DNA	667723	667856	813	-	.	ID="RND-5_FAMILY-4767";Tend="1024";Tstart="891";shortTE="F";uid="3623d881-172a-44b8-96a9-426507c8cc43"
WOFM01000088.1	RepeatMasker	DNA/CMC-EnSpm	627895	628312	3441	-	.	ID="RND-1_FAMILY-350";Tend="1335";Tstart="897";shortTE="F";uid="24c33eb7-4f4c-49a2-8223-dd78fc0e0ea1"
WOFM01000088.1	RepeatMasker	Unknown	1220910	1221557	4112	-	.	ID="RND-1_FAMILY-675";Tend="1567";Tstart="944";shortTE="F";uid="ac0905c5-8d00-4092-a64a-4b527ee0ed0b"
WOFM01000088.1	RepeatMasker	Unknown	990960	991387	1813	-	.	ID="RND-6_FAMILY-4576";Tend="1334";Tstart="875";shortTE="F";uid="ec68e096-c538-4493-ade8-6e91f1125fbe"
WOFM01000088.1	RepeatMasker	Unknown	1170478	1171817	3415	-	.	ID="RND-6_FAMILY-2471";Tend="2108";Tstart="715";shortTE="F";uid="947c3816-1a5d-40fe-8604-e7a8e281c8c4"
WOFM01000088.1	RepeatMasker	DNA/TcMar-Mariner	1285289	1285589	780	-	.	ID="RND-6_FAMILY-9025";Tend="1965";Tstart="1652";shortTE="F";uid="cf8cda09-6de7-4b9e-8fe3-c62f6ef653ec"
WOFM01000088.1	RepeatMasker	Unknown	506155	506314	1003	-	.	ID="RND-4_FAMILY-265";Tend="1768";Tstart="1606";shortTE="F";uid="dd931938-3aae-47a6-bb00-ba76a80283c8"
WOFM01000088.1	RepeatMasker	Unknown	1172548	1172735	790	-	.	ID="RND-6_FAMILY-2471";Tend="709";Tstart="518";shortTE="F";uid="cd02d42f-325e-492c-a1ca-e7b2c790814e"
WOFM01000088.1	RepeatMasker	Unknown	1117498	1117824	2146	-	.	ID="RND-1_FAMILY-251";Tend="1230";Tstart="892";shortTE="F";uid="55e299f3-ed40-4f2b-a710-7cc7349898b5"
WOFM01000088.1	RepeatMasker	Unknown	1277690	1277850	1066	-	.	ID="RND-5_FAMILY-6275";Tend="2071";Tstart="1912";shortTE="F";uid="e71908a7-d9a9-4298-8366-ee6d1dd4f223"
WOFM01000088.1	RepeatMasker	DNA/TcMar-Mariner	464808	466179	9522	-	.	ID="RND-1_FAMILY-36";Tend="2227";Tstart="585";shortTE="F";uid="cf678712-19df-4b84-a492-221b8fc56e63"
WOFM01000088.1	RepeatMasker	Unknown	600517	600637	429	-	.	ID="RND-6_FAMILY-1247";Tend="1196";Tstart="1078";shortTE="F";uid="527466fd-2f31-4d5d-8597-0588fff7df40"
WOFM01000088.1	RepeatMasker	Unknown	895390	895784	1785	-	.	ID="RND-1_FAMILY-778";Tend="1951";Tstart="1556";shortTE="F";uid="1a9b2ab4-4ed0-48cf-9053-83f08a70b9f6"
WOFM01000088.1	RepeatMasker	Unknown	499947	500051	663	-	.	ID="RND-1_FAMILY-521";Tend="889";Tstart="784";shortTE="F";uid="36af0873-c4f0-4130-8e32-a5685950d9dc"
WOFM01000088.1	RepeatMasker	LINE/CR1	783311	783438	665	-	.	ID="RND-5_FAMILY-655";Tend="1227";Tstart="1086";shortTE="F";uid="d5f42f0d-779d-4f9e-814f-bcfd063bfd97"
WOFM01000088.1	RepeatMasker	Unknown	70569	70986	1244	-	.	ID="RND-1_FAMILY-26";Tend="1393";Tstart="918";shortTE="F";uid="8648fd49-7d76-4f23-81a6-592faf7c0ed9"
WOFM01000088.1	RepeatMasker	Unknown	234132	234866	2079	-	.	ID="RND-1_FAMILY-430";Tend="1702";Tstart="964";shortTE="F";uid="43b77991-4c65-4f51-bba1-3bcbef982208"
WOFM01000088.1	RepeatMasker	DNA/Kolobok-T2?	794396	794594	828	-	.	ID="RND-1_FAMILY-62";Tend="1465";Tstart="1266";shortTE="F";uid="c1bc2f89-ae7b-4663-870b-a2c31c6eaacf"
WOFM01000088.1	RepeatMasker	Unknown	1224687	1225044	1062	-	.	ID="RND-6_FAMILY-1098";Tend="1233";Tstart="854";shortTE="F";uid="0ce90ea5-39ec-4175-855a-d18e9bade721"
WOFM01000088.1	RepeatMasker	LTR/Gypsy	533934	534621	4749	-	.	ID="RND-6_FAMILY-42";Tend="8920";Tstart="8241";shortTE="F";uid="ea7fdf4e-14dc-41d4-ac7c-e01b48064e15"
WOFM01000088.1	RepeatMasker	Unknown	113734	114029	2072	-	.	ID="RND-1_FAMILY-456";Tend="1270";Tstart="973";shortTE="F";uid="d97ee609-4066-49bb-b672-e55157623910"
WOFM01000088.1	RepeatMasker	Unknown	278518	278722	701	-	.	ID="RND-1_FAMILY-435";Tend="1134";Tstart="930";shortTE="F";uid="d4032fe5-0905-4dfe-8f1e-3a675c6ba119"
WOFM01000088.1	RepeatMasker	Unknown	1150027	1150771	4300	-	.	ID="RND-6_FAMILY-11066";Tend="1502";Tstart="769";shortTE="F";uid="1a407964-a483-44ff-b630-90d65287d955"
WOFM01000088.1	RepeatMasker	LINE/L1	991391	991847	3958	-	.	ID="RND-1_FAMILY-965";Tend="1383";Tstart="916";shortTE="F";uid="6016b845-f5b5-46d0-ad0d-dec19be5b81f"
WOFM01000088.1	RepeatMasker	Unknown	389254	389816	2227	-	.	ID="RND-1_FAMILY-258";Tend="1672";Tstart="1050";shortTE="F";uid="9e1610ba-6fe9-4a5e-9deb-e8fc7b8e22c8"
WOFM01000088.1	RepeatMasker	Unknown	21384	22273	5206	-	.	ID="RND-5_FAMILY-782";Tend="1913";Tstart="946";shortTE="F";uid="9d5fee17-ce9d-4336-b15b-15024f20480a"
WOFM01000088.1	RepeatMasker	LTR/Gypsy	382222	382504	1650	-	.	ID="RND-6_FAMILY-5486";Tend="1018";Tstart="739";shortTE="F";uid="cb671615-5b3d-4df0-91b8-72b9c4bffd6f"
WOFM01000088.1	RepeatMasker	Unknown	797916	798164	454	-	.	ID="RND-4_FAMILY-1467";Tend="1003";Tstart="755";shortTE="F";uid="aaf9315f-5ff0-41bb-ba7c-4ecd4311b291"
WOFM01000088.1	RepeatMasker	Unknown	437894	438055	767	-	.	ID="RND-3_FAMILY-526";Tend="1333";Tstart="1171";shortTE="F";uid="45db42f5-6323-45ab-9eef-581e2ab16aca"
WOFM01000088.1	RepeatMasker	Unknown	701289	702497	9271	-	.	ID="RND-6_FAMILY-4110";Tend="2229";Tstart="1009";shortTE="F";uid="98b05035-e1fd-4e45-8986-56c0b1e7a696"
WOFM01000088.1	RepeatMasker	Unknown	461888	462074	876	-	.	ID="RND-1_FAMILY-264";Tend="1125";Tstart="939";shortTE="F";uid="5ac8d51a-ec4f-471a-895b-71581f5b173e"
WOFM01000088.1	RepeatMasker	DNA/TcMar-Tc1	1287841	1288192	1506	-	.	ID="RND-6_FAMILY-1200";Tend="1207";Tstart="869";shortTE="F";uid="29e90dbb-7fa6-4174-80b0-61ce5bc2391e"
WOFM01000088.1	RepeatMasker	Unknown	933902	934136	818	-	.	ID="RND-6_FAMILY-756";Tend="730";Tstart="517";shortTE="F";uid="a8efc4c1-62d1-49bc-9e9f-da3683abab11"
WOFM01000088.1	RepeatMasker	Unknown	813872	814136	2209	-	.	ID="RND-6_FAMILY-2894";Tend="1659";Tstart="1062";shortTE="F";uid="7d653097-32a1-4145-839e-6663c7695da0"
WOFM01000088.1	RepeatMasker	DNA/hAT-Blackjack	698167	698429	1086	-	.	ID="RND-5_FAMILY-3276";Tend="959";Tstart="694";shortTE="F";uid="a02b8127-1e40-4842-8c80-1aeaf8df04b8"
WOFM01000088.1	RepeatMasker	LTR/Copia	1089059	1089300	2010	-	.	ID="RND-6_FAMILY-1769";Tend="5302";Tstart="5060";shortTE="F";uid="ea84842c-88a3-439b-b820-9685d3c2ff06"
WOFM01000088.1	RepeatMasker	RC/Helitron	352465	352747	1477	-	.	ID="RND-6_FAMILY-469";Tend="1338";Tstart="991";shortTE="F";uid="1cca5b56-0b51-47be-bb05-ccb4889953bd"
WOFM01000088.1	RepeatMasker	Unknown	864921	865058	630	-	.	ID="RND-1_FAMILY-1067";Tend="1096";Tstart="954";shortTE="F";uid="0b373f10-7936-4ebc-b59f-74670800b683"
WOFM01000088.1	RepeatMasker	Unknown	343851	344010	472	-	.	ID="RND-1_FAMILY-626";Tend="1205";Tstart="1044";shortTE="F";uid="f1e31df1-e159-46aa-a52d-52faf79392e0"
WOFM01000088.1	RepeatMasker	Unknown	390308	390477	810	-	.	ID="RND-1_FAMILY-258";Tend="1058";Tstart="918";shortTE="F";uid="4653a93e-c27c-4b96-8ea3-158e0c29136b"
WOFM01000088.1	RepeatMasker	RC/Helitron	696519	696772	867	-	.	ID="RND-5_FAMILY-2749";Tend="1505";Tstart="1257";shortTE="F";uid="2d907899-28b4-40de-90d3-0706835acb3e"
WOFM01000088.1	RepeatMasker	LINE/L2	850859	851447	4594	-	.	ID="RND-1_FAMILY-253";Tend="1321";Tstart="689";shortTE="F";uid="086eb463-c34e-41a9-90cf-b0f34ddf30c8"
WOFM01000088.1	RepeatMasker	Unknown	163278	164364	4270	-	.	ID="RND-4_FAMILY-702";Tend="2020";Tstart="918";shortTE="F";uid="53673a55-d3d0-491c-ade4-111ba731d466"
WOFM01000088.1	RepeatMasker	Unknown	1216767	1217098	2183	-	.	ID="RND-1_FAMILY-319";Tend="1370";Tstart="1040";shortTE="F";uid="5786f56b-c751-40da-832d-a507ed0b0a48"
WOFM01000088.1	RepeatMasker	Unknown	491581	492386	2164	-	.	ID="RND-6_FAMILY-768";Tend="1767";Tstart="974";shortTE="F";uid="f8cc9d7c-08eb-47e5-935d-d41020b76781"
WOFM01000088.1	RepeatMasker	Unknown	828908	829070	472	-	.	ID="RND-2_FAMILY-36";Tend="1669";Tstart="1511";shortTE="F";uid="b3021a69-0505-4bde-9a35-ad01695cbadf"
WOFM01000088.1	RepeatMasker	DNA	114224	114360	887	-	.	ID="RND-5_FAMILY-4767";Tend="1046";Tstart="899";shortTE="F";uid="0d102005-d3a0-4006-81f0-c78f504ed38f"
WOFM01000088.1	RepeatMasker	Unknown	307224	307610	2480	-	.	ID="RND-5_FAMILY-3473";Tend="1381";Tstart="959";shortTE="F";uid="cc8c0ac0-f005-4211-b73f-a1968580982e"
WOFM01000088.1	RepeatMasker	Unknown	312945	313400	3142	-	.	ID="RND-6_FAMILY-1708";Tend="1317";Tstart="859";shortTE="F";uid="dd17fe04-4f55-43e9-b029-6c54beca05ec"
WOFM01000088.1	RepeatMasker	DNA/TcMar-Fot1	1271008	1271502	3503	-	.	ID="RND-5_FAMILY-1953";Tend="1337";Tstart="828";shortTE="F";uid="7851eddb-1b93-4532-8643-ed24e6302a26"
WOFM01000088.1	RepeatMasker	RC/Helitron	155518	155807	1312	-	.	ID="RND-6_FAMILY-1361";Tend="1408";Tstart="1129";shortTE="F";uid="69e8cf5d-7172-4b89-bf98-557f466b97c5"
WOFM01000088.1	RepeatMasker	Unknown	993981	994811	5203	-	.	ID="RND-6_FAMILY-4842";Tend="1679";Tstart="815";shortTE="F";uid="064b3310-b9b6-466f-99bc-017759cb266c"
WOFM01000088.1	RepeatMasker	Unknown	1002448	1002564	683	-	.	ID="RND-1_FAMILY-159";Tend="1103";Tstart="978";shortTE="F";uid="550eb4ee-be60-4bc6-a740-3018c622335f"
WOFM01000088.1	RepeatMasker	Unknown	274191	274476	1325	-	.	ID="RND-4_FAMILY-1098";Tend="1748";Tstart="1468";shortTE="F";uid="90fdb0e0-9af0-4315-9beb-1b26b8b9f8b8"
WOFM01000088.1	RepeatMasker	Unknown	846950	847491	2961	-	.	ID="RND-5_FAMILY-830";Tend="1460";Tstart="917";shortTE="F";uid="34b506cd-ba66-4795-af6e-1f3f2b42098c"
WOFM01000088.1	RepeatMasker	Unknown	264359	264685	1801	-	.	ID="RND-1_FAMILY-306";Tend="1224";Tstart="902";shortTE="F";uid="e9ec8626-f378-4084-a89b-dad16ea1d65e"
WOFM01000088.1	RepeatMasker	Unknown	506300	508174	14225	-	.	ID="RND-1_FAMILY-313";Tend="2692";Tstart="823";shortTE="F";uid="490314cc-2c99-4445-beb8-5e0409006bf9"
WOFM01000088.1	RepeatMasker	Unknown	647745	649153	9669	-	.	ID="RND-6_FAMILY-517";Tend="2230";Tstart="831";shortTE="F";uid="4ff0eb81-240a-4eb7-bff7-77fed047f8c8"
WOFM01000088.1	RepeatMasker	Unknown	466156	466413	1476	-	.	ID="RND-1_FAMILY-681";Tend="1312";Tstart="1059";shortTE="F";uid="e3b9671e-8d8c-4b71-a96f-573979076f89"
WOFM01000088.1	RepeatMasker	Unknown	1272032	1272206	458	-	.	ID="RND-4_FAMILY-2415";Tend="1107";Tstart="936";shortTE="F";uid="1a8fac89-79e8-49c6-b72f-edaf6d5e5965"
WOFM01000088.1	RepeatMasker	Unknown	903059	903236	1134	-	.	ID="RND-1_FAMILY-78";Tend="1138";Tstart="950";shortTE="F";uid="67309500-3a8c-45ff-a185-3da51b779168"
WOFM01000088.1	RepeatMasker	DNA/hAT-hAT19	35457	35637	782	-	.	ID="RND-6_FAMILY-4704";Tend="1564";Tstart="1392";shortTE="F";uid="9797cf46-5803-4427-b441-057d44fb6227"
WOFM01000088.1	RepeatMasker	Unknown	146023	146301	1187	-	.	ID="RND-4_FAMILY-2443";Tend="1205";Tstart="953";shortTE="F";uid="1a0b618c-a153-4071-9c57-41eae13eb456"
WOFM01000088.1	RepeatMasker	Unknown	1291447	1292048	3369	-	.	ID="RND-4_FAMILY-2362";Tend="1445";Tstart="861";shortTE="F";uid="f270116e-8a2a-420e-a14b-23432e1905dd"
WOFM01000088.1	RepeatMasker	Unknown	896190	897595	3115	-	.	ID="RND-5_FAMILY-2131";Tend="2470";Tstart="876";shortTE="F";uid="9c5a0c84-cfbc-471c-8617-23c6983161b1"
WOFM01000088.1	RepeatMasker	Unknown	410488	410614	436	-	.	ID="RND-6_FAMILY-756";Tend="1030";Tstart="907";shortTE="F";uid="bbf7f146-87a9-4830-8a49-404114da654f"
WOFM01000088.1	RepeatMasker	Unknown	236006	236465	3223	-	.	ID="RND-1_FAMILY-39";Tend="1461";Tstart="1001";shortTE="F";uid="7ad58bfa-fb21-4eba-a4c7-96dc42dd0283"
WOFM01000088.1	RepeatMasker	LTR/Gypsy	1081934	1089063	35876	-	.	ID="RND-3_FAMILY-275";Tend="7453";Tstart="337";shortTE="F";uid="14c492af-e16f-4b57-89f4-446e57b4d180"
WOFM01000088.1	RepeatMasker	Unknown	625218	625475	1294	-	.	ID="RND-1_FAMILY-117";Tend="1225";Tstart="956";shortTE="F";uid="323e0039-350a-40b3-ae8e-96f481b4f6e8"
WOFM01000088.1	RepeatMasker	Unknown	722827	723101	2275	-	.	ID="RND-1_FAMILY-198";Tend="1228";Tstart="954";shortTE="F";uid="cdad11f8-501d-4713-9829-9f12b1b7268f"
WOFM01000088.1	RepeatMasker	Unknown	226261	226434	908	-	.	ID="RND-4_FAMILY-1114";Tend="852";Tstart="681";shortTE="F";uid="2ba0aba1-a0d1-4802-b29b-185a5b7ab839"
WOFM01000088.1	RepeatMasker	LTR/Gypsy	638810	639460	539	-	.	ID="GYPSY-93_CQ-I";Tend="3662";Tstart="2819";shortTE="F";uid="85512993-ef8a-451e-8f0d-d27d892fc9c2"
WOFM01000088.1	RepeatMasker	Satellite	312089	312393	825	-	.	ID="MSAT-2_RPR";Tend="819";Tstart="515";shortTE="F";uid="22890c0a-2d7c-419c-a23e-5a8cf9f095ce"
WOFM01000088.1	RepeatMasker	Unknown	1012295	1012529	551	-	.	ID="RND-6_FAMILY-3099";Tend="1185";Tstart="952";shortTE="F";uid="57a62685-a2a5-42c5-ad2d-492a2a823d41"
WOFM01000088.1	RepeatMasker	Unknown	61924	62095	539	-	.	ID="RND-1_FAMILY-197";Tend="1128";Tstart="919";shortTE="F";uid="d89c0616-2ae4-4969-b2f5-6409ed1485f6"
WOFM01000088.1	RepeatMasker	DNA/hAT-hAT19	1107305	1107431	491	-	.	ID="RND-6_FAMILY-4704";Tend="1572";Tstart="1444";shortTE="F";uid="55107de2-67d9-4fb4-93ce-fa0f0a0e3d09"
WOFM01000088.1	RepeatMasker	Unknown	808251	808630	1925	-	.	ID="RND-1_FAMILY-387";Tend="1335";Tstart="966";shortTE="F";uid="cf99725a-6776-4e8c-8889-d6345049ccfe"
WOFM01000088.1	RepeatMasker	LTR/Gypsy	330548	330776	1642	-	.	ID="RND-1_FAMILY-794";Tend="7563";Tstart="7332";shortTE="F";uid="8bd67d4f-014a-4065-9439-6ac76646a79f"
WOFM01000088.1	RepeatMasker	LTR/Gypsy	715520	722836	63014	-	.	ID="RND-1_FAMILY-1059";Tend="7350";Tstart="47";shortTE="F";uid="a5d7c93f-4ddd-482a-b8d1-44935c2a6487"
WOFM01000088.1	RepeatMasker	Unknown	275189	275725	2956	-	.	ID="RND-4_FAMILY-1098";Tend="1469";Tstart="935";shortTE="F";uid="359ec68d-73e6-4735-bd50-c4cc35ff063c"
WOFM01000088.1	RepeatMasker	Unknown	903298	903402	815	-	.	ID="RND-6_FAMILY-727";Tend="999";Tstart="895";shortTE="F";uid="d3774a84-7226-4e9b-b18c-47ef5f9f441b"
WOFM01000088.1	RepeatMasker	LTR/Gypsy	834011	837583	17285	-	.	ID="RND-1_FAMILY-503";Tend="4354";Tstart="733";shortTE="F";uid="ec9cb9ba-cbe9-4bdf-8324-ff38a4440133"
WOFM01000088.1	RepeatMasker	DNA/TcMar-Tc1	343580	343807	1141	-	.	ID="RND-6_FAMILY-1200";Tend="1217";Tstart="966";shortTE="F";uid="71ba78c2-9872-4434-bd9f-17fd5f0e8026"
WOFM01000088.1	RepeatMasker	Unknown	66033	66685	1786	-	.	ID="RND-4_FAMILY-1370";Tend="1569";Tstart="961";shortTE="F";uid="40ebc2cb-7a92-408e-8dc5-82ad7588c938"
WOFM01000088.1	RepeatMasker	Unknown	84948	85314	902	-	.	ID="RND-5_FAMILY-963";Tend="1414";Tstart="1049";shortTE="F";uid="aacf65a4-c10e-422c-9949-4cf4d21f06f7"
WOFM01000088.1	RepeatMasker	Unknown	928754	928912	1052	-	.	ID="RND-1_FAMILY-75";Tend="1125";Tstart="963";shortTE="F";uid="0d2cdd43-f687-471b-af16-690469a736f7"
WOFM01000088.1	RepeatMasker	Unknown	339127	339655	3498	-	.	ID="RND-1_FAMILY-26";Tend="1395";Tstart="617";shortTE="F";uid="a3533f3e-1b3b-4e23-bbb7-4d7b370fef4f"
WOFM01000088.1	RepeatMasker	Unknown	1123705	1123871	697	-	.	ID="RND-4_FAMILY-1091";Tend="1107";Tstart="942";shortTE="F";uid="dd58680d-d590-48ac-9516-420f553f9a35"
WOFM01000088.1	RepeatMasker	Unknown	683561	684015	1186	-	.	ID="RND-1_FAMILY-380";Tend="1778";Tstart="1340";shortTE="F";uid="d9cb551b-3717-4b5f-9148-aa908a8baeae"
WOFM01000088.1	RepeatMasker	Unknown	1208960	1209118	438	-	.	ID="RND-1_FAMILY-684";Tend="1325";Tstart="1182";shortTE="F";uid="a0967799-d21c-43d4-8993-a8d19684bd99"
WOFM01000088.1	RepeatMasker	Unknown	256455	256627	534	-	.	ID="RND-6_FAMILY-1029";Tend="1864";Tstart="1705";shortTE="F";uid="a8a9a31a-9fdd-4519-b91b-2b03c392a7f4"
WOFM01000088.1	RepeatMasker	DNA/Crypton-I	249983	250321	2141	-	.	ID="RND-6_FAMILY-4026";Tend="1294";Tstart="953";shortTE="F";uid="0a0eabf2-c4f1-489b-bc16-6c512f99126a"
WOFM01000088.1	RepeatMasker	DNA/Crypton-I	598353	598984	2574	-	.	ID="RND-4_FAMILY-334";Tend="1609";Tstart="885";shortTE="F";uid="d0200dd4-a491-4249-96f7-69ab9d1a95bd"
WOFM01000088.1	RepeatMasker	DNA/TcMar-Tigger	1273933	1274537	3335	-	.	ID="RND-1_FAMILY-654";Tend="1590";Tstart="958";shortTE="F";uid="1e82aaaa-4246-4e2b-b2a9-0e70b508760a"
WOFM01000088.1	RepeatMasker	Unknown	357668	357885	662	-	.	ID="RND-5_FAMILY-1103";Tend="1362";Tstart="1164";shortTE="F";uid="50256e6b-31aa-47db-b14b-c3f9e81e29e2"
WOFM01000088.1	RepeatMasker	Unknown	756524	756858	1783	-	.	ID="RND-5_FAMILY-816";Tend="1199";Tstart="851";shortTE="F";uid="ed4f877b-875e-4e28-af7c-c41fe2de7dfe"
WOFM01000088.1	RepeatMasker	Unknown	958911	959030	430	-	.	ID="RND-1_FAMILY-159";Tend="1575";Tstart="1446";shortTE="F";uid="2685f281-4549-46fa-83dc-bbe00773d71b"
WOFM01000088.1	RepeatMasker	LTR/Gypsy	1261958	1268832	59383	-	.	ID="RND-2_FAMILY-41";Tend="6945";Tstart="63";shortTE="F";uid="a018116e-ae5c-4d0d-8761-61b838de9709"
WOFM01000088.1	RepeatMasker	LINE/R2-NeSL	72815	73354	3495	-	.	ID="RND-3_FAMILY-38";Tend="1458";Tstart="937";shortTE="F";uid="cc4e7873-a2a2-4e80-b497-752f72d528ad"
WOFM01000088.1	RepeatMasker	Unknown	548214	549117	4154	-	.	ID="RND-4_FAMILY-1467";Tend="2173";Tstart="1004";shortTE="F";uid="cc29fb8c-2b19-4d6d-975c-aa5246f035db"
WOFM01000088.1	RepeatMasker	Unknown	83741	84063	1033	-	.	ID="RND-5_FAMILY-963";Tend="1782";Tstart="1453";shortTE="F";uid="9a562a95-f838-4d2c-a260-52ad8b74d1e6"
WOFM01000088.1	RepeatMasker	LTR/Gypsy	640297	640878	478	-	.	ID="GYPSY-93_CQ-I";Tend="2424";Tstart="1549";shortTE="F";uid="53412e3c-0a32-46a5-9d73-cac4faf3a0e5"
WOFM01000088.1	RepeatMasker	DNA/TcMar-Tigger	382655	382855	782	-	.	ID="RND-4_FAMILY-568";Tend="1092";Tstart="862";shortTE="F";uid="69f1cf54-c69f-4775-bdd4-f35b497c1c0f"
WOFM01000088.1	RepeatMasker	Unknown	433018	433367	1980	-	.	ID="RND-1_FAMILY-251";Tend="1260";Tstart="904";shortTE="F";uid="1f6642db-2f53-4e80-9813-11c4e6610841"
WOFM01000088.1	RepeatMasker	DNA/Crypton-I	1279941	1280051	419	-	.	ID="RND-1_FAMILY-240";Tend="1159";Tstart="1047";shortTE="F";uid="73e285dc-1f92-480d-837c-368b9c54bb75"
WOFM01000088.1	RepeatMasker	DNA/Kolobok-T2	217173	217681	2738	-	.	ID="RND-1_FAMILY-16";Tend="515";Tstart="6";shortTE="F";uid="93628d96-b3af-4ba7-82b6-57034f94476c"
WOFM01000088.1	RepeatMasker	Unknown	438083	438400	1649	-	.	ID="RND-4_FAMILY-1024";Tend="1182";Tstart="896";shortTE="F";uid="b18d85a4-e626-468f-b849-daa2107db46c"
WOFM01000088.1	RepeatMasker	LTR/Pao	680842	681347	3316	-	.	ID="RND-1_FAMILY-32";Tend="1395";Tstart="915";shortTE="F";uid="b5665635-6d31-46bb-881e-31c62c5b369e"
WOFM01000088.1	RepeatMasker	Unknown	676154	676466	421	-	.	ID="RND-1_FAMILY-383";TEgroup="ctg_627%7CRND-1_FAMILY-383%7C1";Tend="1354";Tstart="931";shortTE="T";uid="6ce7000f-356f-4a52-b7b7-66b00681525f"
WOFM01000088.1	RepeatMasker	Unknown	696235	696524	1725	-	.	ID="RND-1_FAMILY-903";Tend="1203";Tstart="918";shortTE="F";uid="80c92101-e769-4015-b549-4ca6fcf1d5b8"
WOFM01000088.1	RepeatMasker	Unknown	132627	133184	2571	-	.	ID="RND-4_FAMILY-1083";Tend="1778";Tstart="1187";shortTE="F";uid="e58bdb5f-05c1-40c6-800d-73165a7f43de"
WOFM01000088.1	RepeatMasker	Unknown	438815	439044	1174	-	.	ID="RND-3_FAMILY-526";Tend="1173";Tstart="955";shortTE="F";uid="685b4939-46df-4e0f-9e57-7e6a28a64fae"
WOFM01000088.1	RepeatMasker	Unknown	1105324	1106060	2320	-	.	ID="RND-2_FAMILY-36";Tend="1774";Tstart="617";shortTE="F";uid="3bc2a0e4-d917-4cc3-b355-97d8464408e9"
WOFM01000088.1	RepeatMasker	LINE/R1-LOA	546904	547078	926	-	.	ID="RND-6_FAMILY-149";Tend="1557";Tstart="1387";shortTE="F";uid="9596732b-da88-4f70-9412-e763fd69723e"
WOFM01000088.1	RepeatMasker	Unknown	1016641	1017384	3988	-	.	ID="RND-5_FAMILY-784";Tend="1637";Tstart="882";shortTE="F";uid="b08496e3-a61a-4d03-bb58-bbffdf5b5e42"
WOFM01000088.1	RepeatMasker	Unknown	94593	95995	3745	-	.	ID="RND-2_FAMILY-36";Tend="2188";Tstart="612";shortTE="F";uid="b9cdcd87-a214-4aa9-811d-d3d051130514"
WOFM01000088.1	RepeatMasker	Unknown	1003702	1004140	2310	-	.	ID="RND-1_FAMILY-258";Tend="1346";Tstart="905";shortTE="F";uid="9afde6cb-6199-4cb6-8cfb-3a7a3c24656e"
WOFM01000088.1	RepeatMasker	Unknown	951715	952162	2805	-	.	ID="RND-1_FAMILY-133";Tend="1342";Tstart="894";shortTE="F";uid="d549ed27-e2a0-4e99-9238-26b08a6ee578"
WOFM01000088.1	RepeatMasker	LTR/Gypsy	1122720	1123723	8224	-	.	ID="RND-5_FAMILY-85";Tend="1370";Tstart="361";shortTE="F";uid="dfa8c39b-7b01-42ba-b255-26dbcee61341"
WOFM01000088.1	RepeatMasker	Unknown	853246	853585	2053	-	.	ID="RND-5_FAMILY-383";Tend="1374";Tstart="975";shortTE="F";uid="7747ab35-4408-4d6f-8f11-4cf72ee7e69f"
WOFM01000088.1	RepeatMasker	DNA/Kolobok-T2	889731	890207	2420	-	.	ID="RND-1_FAMILY-16";Tend="7004";Tstart="6506";shortTE="F";uid="cbdaa203-ba34-4024-9aa2-b37f7e893c73"
WOFM01000088.1	RepeatMasker	Unknown	315416	315532	413	-	.	ID="RND-4_FAMILY-488";Tend="1227";Tstart="1112";shortTE="F";uid="e6f859a0-a798-4fc8-b86c-50fbf4ac5495"
WOFM01000088.1	RepeatMasker	Unknown	555704	555823	661	-	.	ID="RND-5_FAMILY-246";Tend="1674";Tstart="1553";shortTE="F";uid="94e54ad8-cfa6-4965-810b-acf6e97e8cd2"
WOFM01000088.1	RepeatMasker	LTR/Gypsy	913957	916712	5665	-	.	ID="RND-1_FAMILY-503";TEgroup="ctg_627%7CRND-1_FAMILY-503%7C1";Tend="6412";Tstart="2958";shortTE="F";uid="136360b6-4ff6-4657-834c-6807f1bbb083"
WOFM01000088.1	RepeatMasker	LTR/Pao	1250085	1259934	74349	-	.	ID="RND-6_FAMILY-582";Tend="10359";Tstart="496";shortTE="F";uid="299c840e-d5fe-4c39-a501-8f3499b4d4d4"
WOFM01000088.1	RepeatMasker	Unknown	1145648	1145865	535	-	.	ID="RND-4_FAMILY-488";Tend="1213";Tstart="945";shortTE="F";uid="fbdb5fca-17af-48f3-81e4-7e6f66f2327c"
WOFM01000088.1	RepeatMasker	DNA	498078	498244	1089	-	.	ID="RND-5_FAMILY-4767";Tend="1053";Tstart="891";shortTE="F";uid="1ba39d5b-36fc-49c3-9a20-fe22eeac4acc"
WOFM01000088.1	RepeatMasker	Unknown	580841	580949	621	-	.	ID="RND-1_FAMILY-755";Tend="1062";Tstart="957";shortTE="F";uid="dcee7818-1f0c-4f78-8fff-112cc8d1ebf3"
WOFM01000088.1	RepeatMasker	Unknown	495788	496454	3362	-	.	ID="RND-4_FAMILY-1098";Tend="1561";Tstart="865";shortTE="F";uid="7a317f6a-9908-4f17-8bd2-5ef58b5402a1"
WOFM01000088.1	RepeatMasker	Unknown	990822	990960	480	-	.	ID="RND-5_FAMILY-211";Tend="1841";Tstart="1705";shortTE="F";uid="64e47c98-fe76-4949-b333-23dc08ac0860"
WOFM01000088.1	RepeatMasker	Unknown	1012527	1012922	1224	-	.	ID="RND-1_FAMILY-679";Tend="1394";Tstart="917";shortTE="F";uid="48afefa0-15ee-48e0-a24d-7a14a4992e84"
WOFM01000088.1	RepeatMasker	Unknown	85394	85534	903	-	.	ID="RND-5_FAMILY-2456";Tend="1441";Tstart="1302";shortTE="F";uid="c3ad4034-442f-4336-ba45-ea15f0942e62"
WOFM01000088.1	RepeatMasker	Unknown	905862	906114	914	-	.	ID="RND-5_FAMILY-123";Tend="3231";Tstart="2982";shortTE="F";uid="fbdf27f2-eafc-482c-a5c9-61ac460695fd"
WOFM01000088.1	RepeatMasker	DNA/Crypton-I	117806	117960	787	-	.	ID="RND-1_FAMILY-254";Tend="1494";Tstart="1321";shortTE="F";uid="9e713553-7623-461c-b618-6ddf943cedd0"
WOFM01000088.1	RepeatMasker	Unknown	932385	932986	2775	-	.	ID="RND-1_FAMILY-159";Tend="1824";Tstart="976";shortTE="F";uid="9c31a418-ab4b-4bb5-8b7a-ef566729c57e"
WOFM01000088.1	RepeatMasker	Unknown	1278924	1279037	446	-	.	ID="RND-6_FAMILY-537";Tend="1312";Tstart="1199";shortTE="F";uid="5782e181-59ff-4643-8c47-1c070698a21c"
WOFM01000088.1	RepeatMasker	DNA/Kolobok-T2	1234930	1238883	25688	-	.	ID="rnd-1_family-16";Tend="7011";Tstart="3038";shortTE="F";uid="e869b43c-0e1f-46c2-a7f3-6ca8355d92f7"
WOFM01000088.1	RepeatMasker	Unknown	24157	24262	517	-	.	ID="RND-6_FAMILY-3674";Tend="949";Tstart="841";shortTE="F";uid="c32c468b-7081-40c7-b5f0-99d117caa0dd"
WOFM01000088.1	RepeatMasker	Unknown	215769	216309	2652	-	.	ID="RND-6_FAMILY-4839";Tend="1434";Tstart="892";shortTE="F";uid="cbcce027-24a6-4675-ad35-3ba9a94ea65f"
WOFM01000088.1	RepeatMasker	Unknown	707853	708093	1751	-	.	ID="RND-6_FAMILY-4110";Tend="930";Tstart="676";shortTE="F";uid="bf3d2a25-3163-453c-9acb-56139d765131"
WOFM01000088.1	RepeatMasker	Unknown	408148	408559	1793	-	.	ID="RND-4_FAMILY-454";Tend="1319";Tstart="893";shortTE="F";uid="e4932ce1-3b82-425e-b0cc-f0db1a0b408b"
WOFM01000088.1	RepeatMasker	Unknown	80736	81770	6112	-	.	ID="RND-1_FAMILY-1044";Tend="1944";Tstart="847";shortTE="F";uid="46ff19e3-a41e-44eb-87d6-d4bb4f7d506e"
WOFM01000088.1	RepeatMasker	Unknown	926592	926728	881	-	.	ID="RND-1_FAMILY-319";Tend="1366";Tstart="1233";shortTE="F";uid="c8f0d6de-eeb5-475a-b939-fd61363b0354"
WOFM01000088.1	RepeatMasker	Unknown	863769	864926	3405	-	.	ID="RND-6_FAMILY-357";Tend="1855";Tstart="843";shortTE="F";uid="1d30b941-78db-4e80-b1b8-e513cfd4fd2c"
WOFM01000088.1	RepeatMasker	Unknown	46732	47694	5615	-	.	ID="RND-1_FAMILY-778";Tend="1951";Tstart="900";shortTE="F";uid="95ac72ec-cdfd-49f9-a0af-85b7fe2128cf"
WOFM01000088.1	RepeatMasker	Unknown	880631	880757	906	-	.	ID="RND-1_FAMILY-247";Tend="1346";Tstart="1218";shortTE="F";uid="be0a9b8f-fa32-4dca-a51f-194acb48317b"
WOFM01000088.1	RepeatMasker	LTR/Gypsy	250306	250754	1008	-	.	ID="RND-1_FAMILY-209";Tend="6742";Tstart="6302";shortTE="F";uid="4b5d5497-6d2e-4047-a57b-248d003fd5cd"
WOFM01000088.1	RepeatMasker	Unknown	1279204	1279390	734	-	.	ID="RND-6_FAMILY-537";Tend="1078";Tstart="876";shortTE="F";uid="257edc8c-fbe8-44f5-a27c-763df62d5c02"
WOFM01000088.1	RepeatMasker	Unknown	216348	216942	1690	-	.	ID="RND-1_FAMILY-10";Tend="1859";Tstart="1256";shortTE="F";uid="8896e232-be79-4cb8-90a5-6848145d26d3"
WOFM01000088.1	RepeatMasker	DNA/TcMar-Tigger	674783	675212	1545	-	.	ID="RND-4_FAMILY-740";Tend="1415";Tstart="971";shortTE="F";uid="f64e8f03-5623-4312-9a23-251013aa8606"
WOFM01000088.1	RepeatMasker	DNA/Academ-1	1242072	1242288	1003	-	.	ID="RND-5_FAMILY-3332";Tend="1163";Tstart="942";shortTE="F";uid="2e937910-9598-4620-a8da-2b517ba15e9b"
WOFM01000088.1	RepeatMasker	Unknown	291143	291315	827	-	.	ID="RND-3_FAMILY-291";Tend="1207";Tstart="1009";shortTE="F";uid="833c735f-3ad5-49fa-9759-5d9d0cf67370"
WOFM01000088.1	RepeatMasker	Unknown	1199257	1199514	1138	-	.	ID="RND-1_FAMILY-117";Tend="1226";Tstart="944";shortTE="F";uid="7e71a128-c8c5-43f1-9f58-1ac554c73de1"
WOFM01000088.1	RepeatMasker	Unknown	29847	30041	496	-	.	ID="RND-5_FAMILY-5573";Tend="1122";Tstart="934";shortTE="F";uid="10b22a69-53c2-4901-a89e-71165d6c4378"
WOFM01000088.1	RepeatMasker	DNA/Kolobok-T2	1238875	1239123	2137	-	.	ID="RND-1_FAMILY-16";Tend="2933";Tstart="2685";shortTE="F";uid="17dcadd2-07ac-4387-b096-dd2fc4d783de"
WOFM01000088.1	RepeatMasker	DNA/Crypton-I	905239	905756	3096	-	.	ID="RND-3_FAMILY-893";Tend="1446";Tstart="907";shortTE="F";uid="a65bfdd1-3d2c-4a02-a067-04ca797f11d5"
WOFM01000088.1	RepeatMasker	Unknown	793681	794150	957	-	.	ID="RND-1_FAMILY-10";Tend="1859";Tstart="1357";shortTE="F";uid="628d3c03-c19e-4287-9017-16d2a5f74830"
WOFM01000088.1	RepeatMasker	DNA/Crypton-I	1261222	1261733	2965	-	.	ID="RND-1_FAMILY-254";Tend="1492";Tstart="943";shortTE="F";uid="e1139bf5-8cd2-4b38-b463-b89246eb1f86"
WOFM01000088.1	RepeatMasker	Unknown	1246829	1247068	1620	-	.	ID="RND-1_FAMILY-251";Tend="1193";Tstart="956";shortTE="F";uid="a77df281-b281-4c9c-84ab-e4cada2ceee1"
WOFM01000088.1	RepeatMasker	Unknown	647171	647370	1002	-	.	ID="RND-1_FAMILY-10";Tend="1864";Tstart="1672";shortTE="F";uid="2d4df540-26a2-4c3c-a600-007b7866d0b7"
WOFM01000088.1	RepeatMasker	LTR/Gypsy	746648	753613	49517	-	.	ID="RND-1_FAMILY-109";TEgroup="ctg_627%7CRND-1_FAMILY-109%7C1";Tend="7937";Tstart="780";shortTE="F";uid="25834f47-0665-4dcd-af33-3469df024a4f"
WOFM01000088.1	RepeatMasker	Unknown	921964	922066	949	-	.	ID="RND-5_FAMILY-123";Tend="3237";Tstart="2996";shortTE="F";uid="b8903819-bc31-4f64-b126-49029ecd6c50"
WOFM01000088.1	RepeatMasker	Unknown	894654	894944	2188	-	.	ID="RND-1_FAMILY-58";Tend="1248";Tstart="957";shortTE="F";uid="8e453ded-6664-4482-9713-9d1ba7b3ae3a"
WOFM01000088.1	RepeatMasker	Unknown	1151190	1151416	1426	-	.	ID="RND-6_FAMILY-11066";Tend="787";Tstart="561";shortTE="F";uid="ccb1048e-46b7-4b9d-8e30-52a735794064"
WOFM01000088.1	RepeatMasker	LINE/R2-NeSL	812997	813517	3553	-	.	ID="RND-3_FAMILY-38";Tend="1458";Tstart="939";shortTE="F";uid="bc2e6347-9671-4cee-ba72-a540004bffb8"
WOFM01000088.1	RepeatMasker	Unknown	546231	546617	1995	-	.	ID="RND-4_FAMILY-1083";Tend="1798";Tstart="1403";shortTE="F";uid="83cf8e0c-9cf6-476e-9537-ca5e5c8ce0ff"
WOFM01000088.1	RepeatMasker	Unknown	505913	506148	833	-	.	ID="RND-6_FAMILY-10003";Tend="1267";Tstart="1026";shortTE="F";uid="e9a977a4-a9c3-4b3d-834c-b61f6b1d94cf"
WOFM01000088.1	RepeatMasker	DNA/TcMar-Fot1	341440	341634	1203	-	.	ID="RND-1_FAMILY-655";Tend="1580";Tstart="1385";shortTE="F";uid="ef9835cc-1bf1-417c-853d-7bc754eaa469"
WOFM01000088.1	RepeatMasker	Unknown	778244	778422	888	-	.	ID="RND-1_FAMILY-317";Tend="1085";Tstart="908";shortTE="F";uid="493de0e8-0474-450c-a076-9e4614c54492"
WOFM01000088.1	RepeatMasker	DNA/Crypton-I	316612	316957	949	-	.	ID="RND-1_FAMILY-240";Tend="1381";Tstart="949";shortTE="F";uid="056fd0d1-6117-481f-8974-910295b8f927"
WOFM01000088.1	RepeatMasker	Unknown	1211649	1211755	525	-	.	ID="RND-5_FAMILY-5080";Tend="981";Tstart="874";shortTE="F";uid="532b00a9-ee72-4a76-909d-66e18cda4468"
WOFM01000088.1	RepeatMasker	LTR/Gypsy	231340	231820	3889	-	.	ID="RND-1_FAMILY-845";Tend="7669";Tstart="7189";shortTE="F";uid="4d2ffbed-799f-47a2-b0f8-98c6c26a16fa"
WOFM01000088.1	RepeatMasker	Unknown	868334	870011	6899	-	.	ID="RND-1_FAMILY-313";Tend="2688";Tstart="919";shortTE="F";uid="b5f8efd1-3846-4093-967c-56b72435a1e1"
WOFM01000088.1	RepeatMasker	Unknown	399444	401133	11636	-	.	ID="RND-5_FAMILY-319";Tend="2439";Tstart="698";shortTE="F";uid="5d91f998-c07f-4ee3-884f-82746427314a"
WOFM01000088.1	RepeatMasker	Unknown	843429	843787	1349	-	.	ID="RND-6_FAMILY-6323";Tend="1352";Tstart="1020";shortTE="F";uid="c7bbe3a0-3e82-4636-aac4-eb05573650c0"
WOFM01000088.1	RepeatMasker	DNA/Kolobok-Hydra	381608	381827	618	-	.	ID="RND-5_FAMILY-198";Tend="1691";Tstart="1474";shortTE="F";uid="e49e3282-5596-43f3-8050-df4e47ff5e44"
WOFM01000088.1	RepeatMasker	DNA/TcMar-Tc1	207283	207445	808	-	.	ID="RND-4_FAMILY-659";Tend="1266";Tstart="1099";shortTE="F";uid="6d6a3e0f-f561-494a-8c37-5428426f4d8e"
WOFM01000088.1	RepeatMasker	Unknown	430109	430269	1121	-	.	ID="RND-4_FAMILY-413";Tend="1522";Tstart="1362";shortTE="F";uid="3ef9bf8e-865d-41d0-bd02-54b0503828ab"
WOFM01000088.1	RepeatMasker	DNA/CMC-Transib	636571	637211	3740	-	.	ID="RND-5_FAMILY-7174";Tend="1596";Tstart="948";shortTE="F";uid="1837e1d9-4d96-43f5-97b9-a9470c8243d1"
WOFM01000088.1	RepeatMasker	DNA/Kolobok-T2	975586	976061	4021	-	.	ID="RND-1_FAMILY-16";Tend="6991";Tstart="6516";shortTE="F";uid="093c4b3e-07ba-4169-bb18-b014beb441a7"
WOFM01000088.1	RepeatMasker	LTR/Gypsy	702691	703000	1264	-	.	ID="RND-5_FAMILY-3256";Tend="667";Tstart="363";shortTE="F";uid="c5e25b59-7d82-4447-84f4-dc99c0f85724"
WOFM01000088.1	RepeatMasker	Unknown	19394	19590	541	-	.	ID="RND-4_FAMILY-84";Tend="1922";Tstart="1727";shortTE="F";uid="c5758bb6-0f84-4103-bbba-b1f5db681bb3"
WOFM01000088.1	RepeatMasker	LTR/Pao	1153622	1155265	14034	-	.	ID="RND-6_FAMILY-582";Tend="10361";Tstart="8726";shortTE="F";uid="cbe8684f-5d1b-47c1-9aec-0a8fa59034bc"
WOFM01000088.1	RepeatMasker	DNA/Academ-1	513608	514648	3479	-	.	ID="RND-1_FAMILY-314";Tend="1825";Tstart="799";shortTE="F";uid="57516554-caf3-4ece-8042-1fd126da4e14"
WOFM01000088.1	RepeatMasker	Unknown	373008	373533	3960	-	.	ID="RND-1_FAMILY-1041";Tend="1457";Tstart="933";shortTE="F";uid="41f45d9d-d45a-4744-93a3-4f3d859f0cb5"
WOFM01000088.1	RepeatMasker	DNA/Crypton-I	117510	117642	520	-	.	ID="RND-3_FAMILY-893";Tend="1445";Tstart="1267";shortTE="F";uid="67e31514-d56d-42f1-ad22-859de5ef7096"
WOFM01000088.1	RepeatMasker	Unknown	271169	272146	2944	-	.	ID="RND-5_FAMILY-6275";Tend="1515";Tstart="400";shortTE="F";uid="3d5f00c6-84b9-489a-8ab8-fe4520c600cf"
WOFM01000088.1	RepeatMasker	LINE/CR1	268444	268960	2660	-	.	ID="RND-1_FAMILY-527";Tend="1507";Tstart="946";shortTE="F";uid="081007ce-6c1c-4ec0-a6c2-0635e7b0b4cd"
WOFM01000088.1	RepeatMasker	Unknown	605303	605457	989	-	.	ID="RND-1_FAMILY-75";Tend="1124";Tstart="970";shortTE="F";uid="2a76931b-894d-4cb4-841f-307a8e4d2cd9"
WOFM01000088.1	RepeatMasker	Unknown	313960	314261	2492	-	.	ID="RND-1_FAMILY-58";Tend="1254";Tstart="953";shortTE="F";uid="5fafcd15-191f-4d48-9a0b-582eb1b46f64"
WOFM01000088.1	RepeatMasker	Unknown	38936	39099	740	-	.	ID="RND-1_FAMILY-139";Tend="1044";Tstart="887";shortTE="F";uid="acccb768-bf0f-49fd-bf93-55a82bb6dd07"
WOFM01000088.1	RepeatMasker	Unknown	538578	539301	3712	-	.	ID="RND-6_FAMILY-768";Tend="1767";Tstart="1023";shortTE="F";uid="f7ba447c-da4f-43ee-8b18-b5b9698d6964"
WOFM01000088.1	RepeatMasker	Unknown	671968	672553	2719	-	.	ID="RND-4_FAMILY-1098";Tend="1466";Tstart="865";shortTE="F";uid="8714ad53-c608-4c19-a6a0-257bf0e96f55"
WOFM01000088.1	RepeatMasker	Unknown	926885	927135	1685	-	.	ID="RND-1_FAMILY-626";Tend="1188";Tstart="948";shortTE="F";uid="6af850b2-a453-4d3a-8527-52afbeaa7d3e"
WOFM01000088.1	RepeatMasker	Unknown	829712	830028	928	-	.	ID="RND-5_FAMILY-6275";Tend="1606";Tstart="1361";shortTE="F";uid="0595e72f-5d6f-41f1-9895-53ff7ad0286a"
WOFM01000088.1	RepeatMasker	Unknown	483003	483918	4201	-	.	ID="RND-6_FAMILY-2440";TEgroup="ctg_627%7CRND-6_FAMILY-2440%7C1";Tend="1666";Tstart="912";shortTE="F";uid="783ef3c0-ca55-425f-aae6-067e129f4821"
WOFM01000088.1	RepeatMasker	Unknown	500680	500958	1166	-	.	ID="RND-2_FAMILY-36";Tend="1670";Tstart="1392";shortTE="F";uid="fccd6290-cf14-4f23-ac8a-05820772dc57"
WOFM01000088.1	RepeatMasker	Unknown	457654	458219	1343	-	.	ID="RND-6_FAMILY-6413";Tend="1273";Tstart="627";shortTE="F";uid="a1534a56-8933-4284-ac0a-4523b1173fea"
WOFM01000088.1	RepeatMasker	LTR/Gypsy	67548	68180	2310	-	.	ID="RND-5_FAMILY-1656";Tend="1558";Tstart="911";shortTE="F";uid="45fbd383-d48b-4f98-ab27-14c199ed148b"
WOFM01000088.1	RepeatMasker	DNA/hAT	906881	907310	1699	-	.	ID="RND-5_FAMILY-1560";Tend="1514";Tstart="1013";shortTE="F";uid="98671c3a-f6db-405f-8813-2937f0a12e03"
WOFM01000088.1	RepeatMasker	Unknown	187822	188049	1393	-	.	ID="RND-3_FAMILY-291";Tend="1201";Tstart="980";shortTE="F";uid="d9ee9909-d900-4cae-a32a-db066f0a8390"
WOFM01000088.1	RepeatMasker	Unknown	684520	685131	2925	-	.	ID="RND-5_FAMILY-784";Tend="1634";Tstart="1017";shortTE="F";uid="d84576fe-a77c-40ed-92ab-e3a77c717b0f"
WOFM01000088.1	RepeatMasker	Unknown	1166105	1166399	793	-	.	ID="RND-5_FAMILY-6275";Tend="450";Tstart="193";shortTE="F";uid="dedee126-f3da-487c-9fbb-7def0eb1dc45"
WOFM01000088.1	RepeatMasker	Unknown	457169	457485	2087	-	.	ID="RND-5_FAMILY-1463";Tend="1255";Tstart="939";shortTE="F";uid="ab16fb93-7f07-4993-a104-9b4612da7970"
WOFM01000088.1	RepeatMasker	Unknown	988640	988831	751	-	.	ID="RND-6_FAMILY-9161";Tend="1105";Tstart="902";shortTE="F";uid="66ada0f2-81d2-474f-bc87-933a1baf0ec3"
WOFM01000088.1	RepeatMasker	Unknown	999466	1000872	9273	-	.	ID="RND-1_FAMILY-2";Tend="2344";Tstart="895";shortTE="F";uid="3e1cc4fe-4c0e-4f11-a7a6-5b9555cec31e"
WOFM01000088.1	RepeatMasker	Unknown	524726	525254	2511	-	.	ID="RND-6_FAMILY-2349";Tend="1513";Tstart="976";shortTE="F";uid="64b5c2e9-e0f0-48c8-98b3-20f19c7f6028"
WOFM01000088.1	RepeatMasker	Unknown	867339	868166	2196	-	.	ID="RND-1_FAMILY-525";TEgroup="ctg_627%7CRND-1_FAMILY-525%7C1";Tend="1573";Tstart="937";shortTE="F";uid="479b79e8-6cb2-422c-ad35-70b0db4107f2"
WOFM01000088.1	RepeatMasker	Unknown	338459	339106	2211	-	.	ID="RND-2_FAMILY-36";Tend="1646";Tstart="975";shortTE="F";uid="8cb069d3-3f92-4598-a032-00bb45ed5916"
WOFM01000088.1	RepeatMasker	DNA/Crypton-I	251608	251853	888	-	.	ID="RND-6_FAMILY-4026";Tend="1181";Tstart="919";shortTE="F";uid="2e7478e0-8805-453c-b4bb-46664454a737"
WOFM01000088.1	RepeatMasker	Unknown	1122393	1122700	1268	-	.	ID="RND-4_FAMILY-986";Tend="1375";Tstart="1070";shortTE="F";uid="53b2321c-551c-4302-b767-3ce354a35a8f"
WOFM01000088.1	RepeatMasker	LTR/Pao	641588	642378	1845	-	.	ID="RND-6_FAMILY-2432";Tend="2091";Tstart="1304";shortTE="F";uid="89c05765-fea4-4faa-ba20-ac0b0498047d"
WOFM01000088.1	RepeatMasker	LINE/R2-NeSL	861397	861859	3020	-	.	ID="RND-3_FAMILY-38";Tend="1438";Tstart="939";shortTE="F";uid="a7c332c0-853f-4297-9edb-bef17b2e0e2d"
WOFM01000088.1	RepeatMasker	Unknown	393041	393469	1492	-	.	ID="RND-1_FAMILY-529";Tend="1625";Tstart="1167";shortTE="F";uid="7bf6da87-f392-455f-bbdb-6ff9b09d583a"
WOFM01000088.1	RepeatMasker	Unknown	193423	193558	588	-	.	ID="RND-1_FAMILY-98";Tend="1472";Tstart="1337";shortTE="F";uid="5f6fc689-fec2-40c8-adc6-9e03787a6e98"
WOFM01000088.1	RepeatMasker	Unknown	974132	974768	2658	-	.	ID="RND-2_FAMILY-36";Tend="1685";Tstart="1018";shortTE="F";uid="3ba1d8ec-b43c-488f-ad2c-0f86ab0bd6ee"
WOFM01000088.1	RepeatMasker	Unknown	1147639	1147758	629	-	.	ID="RND-1_FAMILY-197";Tend="1039";Tstart="920";shortTE="F";uid="0456af20-fbf2-4d11-8d6e-1c25a478fcf5"
WOFM01000088.1	RepeatMasker	RC/Helitron	156180	156347	524	-	.	ID="RND-5_FAMILY-2792";Tend="1863";Tstart="1688";shortTE="F";uid="e0a87193-5fc3-482c-a574-ea964cc55698"
WOFM01000088.1	RepeatMasker	Unknown	524065	524655	3503	-	.	ID="RND-1_FAMILY-52";Tend="1541";Tstart="975";shortTE="F";uid="638160fa-98ff-4760-a7be-a7e593b3f6b3"
WOFM01000088.1	RepeatMasker	Unknown	769415	769714	2136	-	.	ID="RND-6_FAMILY-1824";Tend="1257";Tstart="956";shortTE="F";uid="07624b40-316a-453a-9950-3dcd851358c3"
WOFM01000088.1	RepeatMasker	Unknown	356561	357046	1032	-	.	ID="RND-6_FAMILY-734";Tend="804";Tstart="368";shortTE="F";uid="8f86454b-b572-4060-a586-4343cae1f206"
WOFM01000088.1	RepeatMasker	Unknown	248672	249058	2434	-	.	ID="RND-1_FAMILY-1072";Tend="1283";Tstart="939";shortTE="F";uid="3a8c4e27-f059-46bc-8e39-1b0baf0f7184"
WOFM01000088.1	RepeatMasker	Unknown	346786	347157	1840	-	.	ID="RND-6_FAMILY-9690";Tend="1381";Tstart="949";shortTE="F";uid="e5ae6eeb-31db-4112-8ee6-7f2cd4ebd1bd"
WOFM01000088.1	RepeatMasker	Unknown	420123	420455	803	-	.	ID="RND-6_FAMILY-14429";Tend="1199";Tstart="860";shortTE="F";uid="f4b99cd5-082d-4646-a60b-6545887d8b7e"
WOFM01000088.1	RepeatMasker	LTR/Gypsy	979312	985380	49408	-	.	ID="RND-1_FAMILY-167";Tend="8124";Tstart="2007";shortTE="F";uid="4270d8fd-34e3-44b2-9ba6-813a86abda4c"
WOFM01000088.1	RepeatMasker	Unknown	1106188	1106490	1176	-	.	ID="RND-1_FAMILY-117";Tend="1226";Tstart="947";shortTE="F";uid="70829620-7a2a-4cb7-aaf6-88e12316ee44"
WOFM01000088.1	RepeatMasker	DNA	307924	308128	880	-	.	ID="RND-5_FAMILY-281";Tend="1437";Tstart="1230";shortTE="F";uid="bbc11af9-08e2-4470-918b-787cd75557e6"
WOFM01000088.1	RepeatMasker	DNA/TcMar-Tc2	27796	28062	1559	-	.	ID="RND-6_FAMILY-4562";Tend="1240";Tstart="952";shortTE="F";uid="c028d07f-1aa2-4d1f-894f-e8df812f496e"
WOFM01000088.1	RepeatMasker	DNA/Crypton-I	1277426	1277689	1002	-	.	ID="RND-1_FAMILY-240";Tend="1465";Tstart="1154";shortTE="F";uid="db25e727-fe23-43ee-a8b3-5ccdbdd9594e"
WOFM01000088.1	RepeatMasker	Unknown	55440	55579	814	-	.	ID="RND-1_FAMILY-10";Tend="1116";Tstart="975";shortTE="F";uid="19e68c1c-0ce0-49da-a3bd-a89b6c0c3822"
WOFM01000088.1	RepeatMasker	Unknown	1232527	1232708	550	-	.	ID="RND-5_FAMILY-140";Tend="1229";Tstart="1062";shortTE="F";uid="cd341a0e-0a99-454d-a2ed-e4d0aaa0ffc8"
WOFM01000088.1	RepeatMasker	DNA/Academ-1	898396	898966	2129	-	.	ID="RND-1_FAMILY-579";Tend="1752";Tstart="1158";shortTE="F";uid="fd01c9a9-9eaf-43c4-a71c-58936cf1fd8e"
WOFM01000088.1	RepeatMasker	Unknown	244822	244959	528	-	.	ID="RND-6_FAMILY-768";Tend="1161";Tstart="1024";shortTE="F";uid="ea4c3ccc-af97-49d2-9fc2-0d79d45f6a7b"
WOFM01000088.1	RepeatMasker	Unknown	515639	515980	1526	-	.	ID="RND-1_FAMILY-58";Tend="1269";Tstart="942";shortTE="F";uid="be0a3fcb-9bea-4fc9-b23b-a9c6ce5d359c"
WOFM01000088.1	RepeatMasker	Unknown	1003101	1003405	1261	-	.	ID="RND-1_FAMILY-258";Tend="1790";Tstart="1338";shortTE="F";uid="791ce04c-1d2d-481b-900a-1d7511e09dc3"
WOFM01000088.1	RepeatMasker	Unknown	656218	656383	879	-	.	ID="RND-4_FAMILY-986";Tend="1191";Tstart="1029";shortTE="F";uid="acc8ac6b-6d70-453a-be2f-2d75ecfd2b95"
WOFM01000088.1	RepeatMasker	Unknown	159386	159638	1413	-	.	ID="RND-5_FAMILY-3066";Tend="1181";Tstart="933";shortTE="F";uid="73ca6ff9-aa1e-4c93-9875-7d00389f1ecc"
WOFM01000088.1	RepeatMasker	LTR/Copia	853586	856012	1858	-	.	ID="RND-4_FAMILY-1323";TEgroup="ctg_627%7CRND-4_FAMILY-1323%7C1";Tend="3425";Tstart="487";shortTE="F";uid="5565ca38-7b38-4b9f-833a-0bcd4de7aa71"
WOFM01000088.1	RepeatMasker	DNA/Kolobok-T2	568616	569095	1489	-	.	ID="RND-1_FAMILY-15";Tend="7895";Tstart="7420";shortTE="F";uid="a0e8ddb9-719d-42c3-86f6-ea57fda7e402"
WOFM01000088.1	RepeatMasker	Unknown	83296	83546	880	-	.	ID="RND-5_FAMILY-1933";Tend="1259";Tstart="1036";shortTE="F";uid="9e0bae50-f4a1-46a6-8894-1d792390b404"
WOFM01000088.1	RepeatMasker	Unknown	282936	283554	2455	-	.	ID="RND-5_FAMILY-784";Tend="1493";Tstart="868";shortTE="F";uid="2764e18d-b4a3-4254-9341-57ac7384acf5"
WOFM01000088.1	RepeatMasker	LTR/Copia	1057168	1057745	437	-	.	ID="COPIA-1_DSE-I";Tend="3850";Tstart="3270";shortTE="F";uid="3edd471b-8ba3-45fd-ad71-3273f99acf1e"
WOFM01000088.1	RepeatMasker	Unknown	48257	48742	2988	-	.	ID="RND-5_FAMILY-3502";Tend="1491";Tstart="997";shortTE="F";uid="dbac68de-3fc7-4236-8604-160323478555"
WOFM01000088.1	RepeatMasker	Unknown	557483	558546	1939	-	.	ID="RND-6_FAMILY-517";Tend="2227";Tstart="1148";shortTE="F";uid="eceb2e29-8650-433f-ac11-517a83d5db7b"
WOFM01000088.1	RepeatMasker	Unknown	130727	130979	1564	-	.	ID="RND-6_FAMILY-9120";Tend="1189";Tstart="948";shortTE="F";uid="72ba3f0b-f73d-48d4-936c-0a0666d6a726"
WOFM01000088.1	RepeatMasker	Unknown	469146	469345	669	-	.	ID="RND-2_FAMILY-36";Tend="1646";Tstart="1443";shortTE="F";uid="44625292-f296-43ed-8723-bd926fed7ff1"
WOFM01000088.1	RepeatMasker	DNA	430894	431059	806	-	.	ID="RND-5_FAMILY-4767";Tend="1052";Tstart="878";shortTE="F";uid="7c9d399d-c42f-4fdc-ab17-6eb1ecc4d556"
WOFM01000088.1	RepeatMasker	Unknown	115772	115935	743	-	.	ID="RND-1_FAMILY-1";Tend="1270";Tstart="1115";shortTE="F";uid="a7aa21fd-3cc8-454f-a069-4c1553d835b5"
WOFM01000088.1	RepeatMasker	Unknown	1226314	1226881	3577	-	.	ID="RND-1_FAMILY-578";Tend="1520";Tstart="964";shortTE="F";uid="6fcb37d9-c351-4913-8c9d-479a8854b004"
WOFM01000088.1	RepeatMasker	Unknown	355429	356426	6930	-	.	ID="RND-1_FAMILY-638";Tend="1962";Tstart="964";shortTE="F";uid="dcd171b1-e403-494d-8294-bb337ff1f36e"
WOFM01000088.1	RepeatMasker	DNA/TcMar-Mariner	384644	385022	829	-	.	ID="RND-6_FAMILY-9025";Tend="1621";Tstart="1295";shortTE="F";uid="27caa3c3-119e-4d16-b757-44e12870b7fd"
WOFM01000088.1	RepeatMasker	Unknown	461399	461542	440	-	.	ID="RND-4_FAMILY-1923";Tend="1097";Tstart="962";shortTE="F";uid="b4d5290e-0875-4a15-a847-5a6fe1159d52"
WOFM01000088.1	RepeatMasker	Unknown	550825	550966	475	-	.	ID="RND-1_FAMILY-258";Tend="1672";Tstart="1543";shortTE="F";uid="5316cb44-b12b-4d6c-ba2d-190305d3d7ca"
WOFM01000088.1	RepeatMasker	Unknown	138791	139216	994	-	.	ID="RND-4_FAMILY-3345";Tend="1457";Tstart="925";shortTE="F";uid="f9cbb448-deeb-4849-9f54-b9a3a2d07b46"
WOFM01000088.1	RepeatMasker	Unknown	678196	678314	422	-	.	ID="RND-1_FAMILY-175";Tend="982";Tstart="870";shortTE="F";uid="920c15b2-e82d-4572-821b-47ddf47c9e66"
WOFM01000088.1	RepeatMasker	DNA/hAT-Tip100	299833	300133	768	-	.	ID="RND-5_FAMILY-8";Tend="1261";Tstart="935";shortTE="F";uid="168c1ca4-f8d3-495b-963a-6f8ebd194669"
WOFM01000088.1	RepeatMasker	LINE/R2-NeSL	1289242	1289791	3616	-	.	ID="RND-3_FAMILY-38";Tend="1458";Tstart="937";shortTE="F";uid="1fbe30f9-d479-4027-b201-f648a06ebcfa"
WOFM01000088.1	RepeatMasker	Unknown	634134	634432	1882	-	.	ID="RND-1_FAMILY-58";Tend="1257";Tstart="958";shortTE="F";uid="1566bd2f-76a0-4038-8bbd-2494a38a1fbb"
WOFM01000088.1	RepeatMasker	LTR/Gypsy	330765	334808	35078	-	.	ID="RND-1_FAMILY-87";Tend="4877";Tstart="840";shortTE="F";uid="d0c9fc64-b9ca-4b4c-9f6e-4627aa36b9de"
WOFM01000088.1	RepeatMasker	Unknown	1062603	1062777	1477	-	.	ID="RND-1_FAMILY-70";Tend="1169";Tstart="995";shortTE="F";uid="c9130d0c-b23b-42af-911b-0cd6d184c84e"
WOFM01000088.1	RepeatMasker	RC/Helitron	561649	562373	5341	-	.	ID="RND-1_FAMILY-621";Tend="1677";Tstart="939";shortTE="F";uid="4669025d-f62c-48c5-8cde-9ae8f524d630"
WOFM01000088.1	RepeatMasker	Unknown	574295	574691	1127	-	.	ID="RND-4_FAMILY-2362";Tend="1143";Tstart="822";shortTE="F";uid="9a8a295a-828f-4431-859b-ba9dac3195be"
WOFM01000088.1	RepeatMasker	Unknown	388462	389087	3182	-	.	ID="RND-4_FAMILY-84";Tend="1541";Tstart="925";shortTE="F";uid="f686bf2c-88cb-4c7f-ba33-454341f7936e"
WOFM01000088.1	RepeatMasker	Unknown	158557	158917	1783	-	.	ID="RND-5_FAMILY-3066";Tend="1562";Tstart="1175";shortTE="F";uid="e99a8bd3-4236-4e2e-bb2e-7837e4ddd7ae"
WOFM01000088.1	RepeatMasker	LTR/Gypsy	450204	456176	44452	-	.	ID="RND-1_FAMILY-22";Tend="5947";Tstart="1";shortTE="F";uid="33aad13b-45c9-4f06-b1b3-c9090295a1b4"
WOFM01000088.1	RepeatMasker	Unknown	348940	349876	5464	-	.	ID="RND-1_FAMILY-697";Tend="1942";Tstart="787";shortTE="F";uid="6090b800-5d44-4e2d-b245-9574b9fdef1c"
WOFM01000088.1	RepeatMasker	Unknown	1226942	1227058	667	-	.	ID="RND-1_FAMILY-629";Tend="977";Tstart="861";shortTE="F";uid="c11a9bf9-0186-4aac-bc83-f04d349bb5b8"
WOFM01000088.1	RepeatMasker	Unknown	529702	530054	2318	-	.	ID="RND-4_FAMILY-986";Tend="1371";Tstart="1025";shortTE="F";uid="b8e75edb-f221-4126-ae44-b5f0d4238810"
WOFM01000088.1	RepeatMasker	Unknown	618137	618273	588	-	.	ID="RND-4_FAMILY-958";Tend="1328";Tstart="1180";shortTE="F";uid="22fad5a5-3493-4116-84f8-581b786466e2"
WOFM01000088.1	RepeatMasker	Unknown	486209	486987	3352	-	.	ID="RND-2_FAMILY-36";Tend="1411";Tstart="612";shortTE="F";uid="ce158ab2-9a8c-4745-8217-1ad422cff23c"
WOFM01000088.1	RepeatMasker	Unknown	264145	264360	769	-	.	ID="RND-1_FAMILY-383";Tend="1343";Tstart="1127";shortTE="F";uid="d06679d6-484d-478f-a4f3-687a6f45deba"
WOFM01000088.1	RepeatMasker	Unknown	949805	950423	3064	-	.	ID="RND-6_FAMILY-1914";Tend="1404";Tstart="783";shortTE="F";uid="d786215c-525c-45bc-b7c7-e30841133ce7"
WOFM01000088.1	RepeatMasker	Unknown	420482	421188	2726	-	.	ID="RND-2_FAMILY-36";Tend="1646";Tstart="791";shortTE="F";uid="7cd65d1d-a077-424b-a5c0-11ee1e907be6"
WOFM01000088.1	RepeatMasker	DNA/hAT-Charlie	557114	557393	951	-	.	ID="RND-4_FAMILY-4173";Tend="1239";Tstart="950";shortTE="F";uid="9f159221-cc1f-42b0-a3fa-39456f7ac432"
WOFM01000088.1	RepeatMasker	Unknown	1121497	1121779	1947	-	.	ID="RND-1_FAMILY-721";Tend="1192";Tstart="895";shortTE="F";uid="6dc517e8-b127-4cb9-ab9c-bc56810892a8"
WOFM01000088.1	RepeatMasker	DNA	1210769	1210945	1036	-	.	ID="RND-5_FAMILY-4767";Tend="1050";Tstart="886";shortTE="F";uid="e64a6333-3556-47eb-a162-cce9a0bf223a"
WOFM01000088.1	RepeatMasker	LTR/Copia	1030259	1033541	12007	-	.	ID="RND-4_FAMILY-712";TEgroup="ctg_627%7CRND-4_FAMILY-712%7C1";Tend="5846";Tstart="600";shortTE="F";uid="133e4d66-4327-426c-b767-8e64faa2d754"
WOFM01000088.1	RepeatMasker	Unknown	573201	574201	2782	-	.	ID="RND-1_FAMILY-638";Tend="1963";Tstart="960";shortTE="F";uid="ab9d954a-7300-4da8-8992-43443bcc14cc"
WOFM01000088.1	RepeatMasker	Unknown	841946	842203	1209	-	.	ID="RND-4_FAMILY-2415";Tend="918";Tstart="655";shortTE="F";uid="4e5d3a57-e997-4565-8ce0-a0e068252ed3"
WOFM01000088.1	RepeatMasker	LTR/Copia	731436	731554	641	-	.	ID="RND-3_FAMILY-470";Tend="5560";Tstart="5456";shortTE="F";uid="fa25a1df-552a-4def-8d74-fe4ac1425f50"
WOFM01000088.1	RepeatMasker	Unknown	732390	732670	1914	-	.	ID="RND-5_FAMILY-1933";Tend="1267";Tstart="987";shortTE="F";uid="4d1a88bc-e090-498d-b06a-3ff025558dad"
WOFM01000088.1	RepeatMasker	Unknown	878268	878433	1164	-	.	ID="RND-1_FAMILY-486";Tend="1048";Tstart="888";shortTE="F";uid="a8aa36b1-82aa-4d28-a930-098488e35b94"
WOFM01000088.1	RepeatMasker	RC/Helitron	952379	952701	1084	-	.	ID="RND-6_FAMILY-4557";Tend="900";Tstart="578";shortTE="F";uid="a8469b92-4989-4343-8ab3-050117a32cb2"
WOFM01000088.1	RepeatMasker	LTR/Gypsy	71174	71602	3790	-	.	ID="RND-5_FAMILY-1994";Tend="1265";Tstart="837";shortTE="F";uid="d7849549-faa1-4cfc-a2ee-d6ca9bd4598c"
WOFM01000088.1	RepeatMasker	DNA	555177	555489	1990	-	.	ID="RND-1_FAMILY-560";Tend="1278";Tstart="944";shortTE="F";uid="e2e1c968-0320-4c89-9eb3-d1bb9dcdd122"
WOFM01000088.1	RepeatMasker	Unknown	621826	621952	451	-	.	ID="RND-1_FAMILY-402";Tend="1517";Tstart="1386";shortTE="F";uid="ecccc538-7986-4199-83cb-7317ca4238cb"
WOFM01000088.1	RepeatMasker	Unknown	17399	17758	1544	-	.	ID="RND-4_FAMILY-1083";Tend="1632";Tstart="1183";shortTE="F";uid="f1598d98-57c8-4239-9b3f-2bfabc330bf7"
WOFM01000088.1	RepeatMasker	LTR/Gypsy	705562	707869	14528	-	.	ID="RND-1_FAMILY-1053";Tend="3048";Tstart="740";shortTE="F";uid="2ab0dcce-ef95-4989-85d6-9584d4b9d6e3"
WOFM01000088.1	RepeatMasker	Unknown	300139	300677	3660	-	.	ID="RND-6_FAMILY-2349";Tend="1514";Tstart="976";shortTE="F";uid="5dfebe53-00ca-4d63-a741-dbafb7ea3e28"
WOFM01000088.1	RepeatMasker	Satellite	1274748	1275220	2610	-	.	ID="RND-4_FAMILY-54";Tend="1481";Tstart="959";shortTE="F";uid="761ae158-fa16-4f12-bd88-ee72d79df658"
WOFM01000088.1	RepeatMasker	Unknown	753699	753936	1664	-	.	ID="RND-6_FAMILY-5582";Tend="1109";Tstart="872";shortTE="F";uid="23b56508-6676-4f55-a560-8c1338a67ede"
WOFM01000088.1	RepeatMasker	LTR/Gypsy	802223	802773	4182	-	.	ID="RND-1_FAMILY-680";Tend="4427";Tstart="3879";shortTE="F";uid="0ed5a4ff-d720-4c41-b7fc-10ccef61ec44"
WOFM01000088.1	RepeatMasker	Unknown	1199656	1199874	1246	-	.	ID="RND-4_FAMILY-580";Tend="1195";Tstart="975";shortTE="F";uid="e4adbddc-d029-4b0c-8a79-7501238fbfe8"
WOFM01000088.1	RepeatMasker	Unknown	1017375	1017571	885	-	.	ID="RND-6_FAMILY-2831";Tend="1155";Tstart="957";shortTE="F";uid="b3c13d90-9f98-459e-b165-a295167aa3eb"
WOFM01000088.1	RepeatMasker	Unknown	880162	880273	849	-	.	ID="RND-1_FAMILY-872";Tend="1062";Tstart="951";shortTE="F";uid="a33394e5-4284-46d0-8d02-167bfff00712"
WOFM01000088.1	RepeatMasker	Unknown	624647	625195	1355	-	.	ID="RND-5_FAMILY-4307";Tend="1431";Tstart="904";shortTE="F";uid="741b2b3b-e649-4e4e-bae1-cb9c9dba43ef"
WOFM01000088.1	RepeatMasker	Unknown	166375	166483	443	-	.	ID="RND-5_FAMILY-1089";Tend="1304";Tstart="1204";shortTE="F";uid="e0959607-c238-4f96-be60-f27ef8d7c90b"
WOFM01000088.1	RepeatMasker	Unknown	427176	427280	450	-	.	ID="RND-4_FAMILY-488";Tend="1248";Tstart="1146";shortTE="F";uid="93c8c0cb-7459-472c-aaa2-6ab3c2e67d19"
WOFM01000088.1	RepeatMasker	Unknown	1240645	1240971	1668	-	.	ID="RND-1_FAMILY-306";Tend="1219";Tstart="861";shortTE="F";uid="e0379ca4-3445-46a7-b7c8-ed7a5cda612c"
WOFM01000088.1	RepeatMasker	DNA/TcMar-Tc1	449462	449732	1127	-	.	ID="RND-6_FAMILY-1200";Tend="1222";Tstart="956";shortTE="F";uid="99bc3554-751f-45af-a66f-8c69b4539409"
WOFM01000088.1	RepeatMasker	Unknown	322613	323382	5001	-	.	ID="RND-6_FAMILY-768";Tend="1767";Tstart="972";shortTE="F";uid="a5583e1e-2945-4c22-87df-0cde805dac95"
WOFM01000088.1	RepeatMasker	Unknown	231814	231932	721	-	.	ID="RND-6_FAMILY-902";Tend="1060";Tstart="933";shortTE="F";uid="f8dfc5d8-844b-44dd-bee4-cccad85b1ca9"
WOFM01000088.1	RepeatMasker	Unknown	55050	55192	533	-	.	ID="RND-6_FAMILY-15";Tend="899";Tstart="753";shortTE="F";uid="2611e843-a84f-40fb-bd2d-eb39dbcb49d2"
WOFM01000088.1	RepeatMasker	Unknown	468140	468338	646	-	.	ID="RND-6_FAMILY-1327";Tend="665";Tstart="466";shortTE="F";uid="2507f6cc-3d14-4068-aca1-8b00ae1320e3"
WOFM01000088.1	RepeatMasker	Unknown	867036	867182	1025	-	.	ID="RND-1_FAMILY-525";Tend="1571";Tstart="1417";shortTE="F";uid="dee686a2-e794-4ec9-ba8a-a05abc93845b"
WOFM01000088.1	RepeatMasker	RC/Helitron	404866	405431	3709	-	.	ID="RND-4_FAMILY-618";Tend="1496";Tstart="911";shortTE="F";uid="44fd0db9-2f80-453f-a15d-dfe8d97b3ddc"
WOFM01000088.1	RepeatMasker	DNA/Ginger-2	181405	181905	2176	-	.	ID="RND-4_FAMILY-572";Tend="1404";Tstart="863";shortTE="F";uid="9d9592b2-da84-4ed0-8032-41e1ed4b5fd9"
WOFM01000088.1	RepeatMasker	LTR	393756	394208	2169	-	.	ID="RND-5_FAMILY-828";Tend="1287";Tstart="838";shortTE="F";uid="f599853c-32ef-4215-aec8-ac36f173486a"
WOFM01000088.1	RepeatMasker	RC/Helitron	1178751	1178983	467	-	.	ID="RND-5_FAMILY-2792";Tend="1768";Tstart="1543";shortTE="F";uid="42aa9f89-6199-424c-ba81-e069831305e5"
WOFM01000088.1	RepeatMasker	Unknown	1147757	1148014	623	-	.	ID="RND-1_FAMILY-258";TEgroup="ctg_627%7CRND-1_FAMILY-258%7C1";Tend="1601";Tstart="951";shortTE="F";uid="0e94ee46-7a06-42c7-b908-7c99eed547bf"
WOFM01000088.1	RepeatMasker	Unknown	1164418	1165405	1530	-	.	ID="RND-5_FAMILY-6275";TEgroup="ctg_627%7CRND-5_FAMILY-6275%7C1";Tend="1798";Tstart="438";shortTE="F";uid="08b697d0-0b4d-4846-95ad-3f34198b2331"
WOFM01000088.1	RepeatMasker	Unknown	1218932	1219143	1364	-	.	ID="RND-6_FAMILY-5582";Tend="1102";Tstart="874";shortTE="F";uid="7acb892a-4d5c-4b54-82ca-d1c236fa67df"
WOFM01000088.1	RepeatMasker	Unknown	1275225	1275624	1345	-	.	ID="RND-6_FAMILY-7056";Tend="1404";Tstart="958";shortTE="F";uid="bb0a45bb-aea3-4cfe-8817-c2ad60faf2b5"
WOFM01000088.1	RepeatMasker	Unknown	960277	960600	1221	-	.	ID="RND-1_FAMILY-449";Tend="1317";Tstart="996";shortTE="F";uid="6c089035-79c9-4bb9-8a37-6d31c7f9de84"
WOFM01000088.1	RepeatMasker	Unknown	1192762	1193060	518	-	.	ID="RND-1_FAMILY-52";Tend="1227";Tstart="939";shortTE="F";uid="4eadbf82-8587-4b4f-9cee-de4028935c01"
WOFM01000088.1	RepeatMasker	Unknown	714082	714317	966	-	.	ID="RND-5_FAMILY-1266";Tend="716";Tstart="466";shortTE="F";uid="c873d21f-b593-45cd-987f-c60749851aa6"
WOFM01000088.1	RepeatMasker	Unknown	649787	650124	1478	-	.	ID="RND-1_FAMILY-10";Tend="1478";Tstart="1141";shortTE="F";uid="1b77e112-17d7-47a9-b0d3-7b33ba298442"
WOFM01000088.1	RepeatMasker	Unknown	679603	679973	1847	-	.	ID="RND-1_FAMILY-383";Tend="1343";Tstart="932";shortTE="F";uid="8e3bb4fa-f53e-4500-8cd7-6b321e73d7a6"
WOFM01000088.1	RepeatMasker	Unknown	667467	667590	694	-	.	ID="RND-5_FAMILY-4056";Tend="1542";Tstart="1417";shortTE="F";uid="d70f6ce2-2a70-4541-b939-4e0d971ed80f"
WOFM01000088.1	RepeatMasker	LTR/Gypsy	970940	971291	2195	-	.	ID="RND-1_FAMILY-11";Tend="2156";Tstart="1810";shortTE="F";uid="759ca682-6a4f-4dee-bbf4-ab31af2415da"
WOFM01000088.1	RepeatMasker	Unknown	872242	872431	1044	-	.	ID="RND-4_FAMILY-958";Tend="1361";Tstart="1147";shortTE="F";uid="335f6b10-55de-4424-bea8-026c22c92317"
WOFM01000088.1	RepeatMasker	Unknown	1229604	1229839	1077	-	.	ID="RND-4_FAMILY-2443";Tend="1196";Tstart="935";shortTE="F";uid="d09d09f4-058d-46ed-bb6b-47b522d56cee"
WOFM01000088.1	RepeatMasker	LINE/CR1	792431	792779	1231	-	.	ID="RND-5_FAMILY-655";Tend="1124";Tstart="793";shortTE="F";uid="07e129c9-35f6-4d6e-a8a3-849867b19d31"
WOFM01000088.1	RepeatMasker	Unknown	536060	536299	683	-	.	ID="RND-5_FAMILY-123";Tend="3233";Tstart="2993";shortTE="F";uid="39951a73-87cf-4697-a178-cdd3a87d7353"
WOFM01000088.1	RepeatMasker	LTR/Copia	785701	786259	1079	-	.	ID="RND-6_FAMILY-2660";Tend="1542";Tstart="974";shortTE="F";uid="134251b1-8b22-4c39-9733-bd434cc790d7"
WOFM01000088.1	RepeatMasker	RC/Helitron	572544	572991	1953	-	.	ID="RND-5_FAMILY-2749";Tend="1672";Tstart="1224";shortTE="F";uid="a79dba1e-d21b-45ad-8d49-91330f0dbed4"
WOFM01000088.1	RepeatMasker	Unknown	631283	631471	1356	-	.	ID="RND-1_FAMILY-264";Tend="1123";Tstart="937";shortTE="F";uid="9f692a6f-e796-4dcd-9295-87ef7b35eda1"
WOFM01000088.1	RepeatMasker	Unknown	778419	778973	1966	-	.	ID="RND-4_FAMILY-906";Tend="1490";Tstart="940";shortTE="F";uid="b9cebb3d-28ee-4d66-aa45-65fccab3ddb6"
WOFM01000088.1	RepeatMasker	Unknown	189187	189404	780	-	.	ID="RND-3_FAMILY-291";Tend="1204";Tstart="969";shortTE="F";uid="64d0cf69-0e8c-4733-a0de-fbfcbab47f91"
WOFM01000088.1	RepeatMasker	Unknown	618592	618831	953	-	.	ID="RND-4_FAMILY-958";Tend="1190";Tstart="948";shortTE="F";uid="91e31be0-d35e-4424-9462-bad31c22409a"
WOFM01000088.1	RepeatMasker	Unknown	870066	870264	972	-	.	ID="RND-1_FAMILY-525";Tend="1150";Tstart="950";shortTE="F";uid="e811872e-364a-4f0f-8b22-8cf99fd7d0a5"
WOFM01000088.1	RepeatMasker	Unknown	508155	508604	2799	-	.	ID="RND-6_FAMILY-1182";Tend="1616";Tstart="1116";shortTE="F";uid="6b07ba49-7883-4cff-9b8c-e42d6d24b559"
WOFM01000088.1	RepeatMasker	Unknown	1277911	1278244	2170	-	.	ID="RND-1_FAMILY-629";Tend="1361";Tstart="1015";shortTE="F";uid="f1f6042f-26d9-4bc5-b3c0-fb64cba06ad2"
WOFM01000088.1	RepeatMasker	RC/Helitron	79053	79841	6183	-	.	ID="RND-6_FAMILY-3452";Tend="1396";Tstart="606";shortTE="F";uid="84b4734e-766e-4cba-8deb-4d8657005961"
WOFM01000088.1	RepeatMasker	Unknown	1167026	1167777	3314	-	.	ID="RND-1_FAMILY-258";Tend="1624";Tstart="911";shortTE="F";uid="c3f76f5a-c9a8-46c2-abe5-d4e6fb828181"
WOFM01000088.1	RepeatMasker	LINE/Penelope	1230766	1231055	493	-	.	ID="RND-6_FAMILY-5286";Tend="859";Tstart="571";shortTE="F";uid="9f004ba7-a7e1-4baa-95e0-7dbf40583148"
WOFM01000088.1	RepeatMasker	DNA/hAT-Tip100	1219131	1219329	1194	-	.	ID="RND-1_FAMILY-19";Tend="1017";Tstart="810";shortTE="F";uid="81cb39df-ce55-4ec5-8357-90edd1e2c7e4"
WOFM01000088.1	RepeatMasker	Unknown	657074	657252	414	-	.	ID="RND-1_FAMILY-449";Tend="1423";Tstart="1259";shortTE="F";uid="249b66fc-cbfe-433e-91d0-0fc24c378d2c"
WOFM01000088.1	RepeatMasker	Unknown	196467	196691	1018	-	.	ID="RND-1_FAMILY-117";Tend="1175";Tstart="946";shortTE="F";uid="2ee46cc7-47f7-4082-8f6b-bbcb434967d6"
WOFM01000088.1	RepeatMasker	Unknown	86853	87066	1496	-	.	ID="RND-6_FAMILY-5871";Tend="1185";Tstart="972";shortTE="F";uid="f971e5f9-fe72-4c34-8b6b-41590f27ddc4"
WOFM01000088.1	RepeatMasker	DNA/Kolobok-T2	916731	917457	1191	-	.	ID="RND-1_FAMILY-269";Tend="2116";Tstart="1372";shortTE="F";uid="3fd38cea-8a25-4987-9d1c-961fdbd40ce0"
WOFM01000088.1	RepeatMasker	Unknown	125378	125630	694	-	.	ID="RND-4_FAMILY-1923";Tend="1277";Tstart="1053";shortTE="F";uid="f984fb55-cb63-49a7-97d2-8e5f5564169f"
WOFM01000088.1	RepeatMasker	Unknown	514645	514844	864	-	.	ID="RND-1_FAMILY-264";Tend="1127";Tstart="933";shortTE="F";uid="0b2708be-a6d1-4ab7-be5a-39e1f144f834"
WOFM01000088.1	RepeatMasker	DNA/Kolobok-T2	145186	145685	3348	-	.	ID="RND-4_FAMILY-21";Tend="7772";Tstart="7273";shortTE="F";uid="8f8c0a04-da34-40b0-9777-078b037f8388"
WOFM01000088.1	RepeatMasker	Unknown	217650	217910	1223	-	.	ID="RND-4_FAMILY-1083";Tend="1614";Tstart="1349";shortTE="F";uid="fbcd23e5-5a91-4078-8edc-805f1d70b11f"
WOFM01000088.1	RepeatMasker	LTR/Copia	1090545	1090797	1154	-	.	ID="RND-6_FAMILY-10684";Tend="611";Tstart="438";shortTE="F";uid="037968dc-a598-4d9b-aa6b-cc2fc774af48"
WOFM01000088.1	RepeatMasker	Unknown	593781	594128	799	-	.	ID="RND-1_FAMILY-159";Tend="1713";Tstart="1171";shortTE="F";uid="2cdfdd77-292a-44dd-931b-53c7dc544ee3"
WOFM01000088.1	RepeatMasker	Unknown	187618	187823	1003	-	.	ID="RND-4_FAMILY-461";Tend="1418";Tstart="1217";shortTE="F";uid="fa56ca48-0370-4584-aff1-8a807e08d5c0"
WOFM01000088.1	RepeatMasker	LTR/Copia	1057906	1058131	404	-	.	ID="COPIA-1_DSE-I";Tend="3154";Tstart="2929";shortTE="F";uid="65caac6e-f122-4659-a388-88c212a37e88"
WOFM01000088.1	RepeatMasker	DNA/TcMar-Tc1	431202	431434	1138	-	.	ID="RND-6_FAMILY-1200";Tend="1211";Tstart="967";shortTE="F";uid="725ddc5e-a019-4fb5-af96-777b9fd9b531"
WOFM01000088.1	RepeatMasker	Unknown	602455	602629	676	-	.	ID="RND-2_FAMILY-36";Tend="1670";Tstart="1513";shortTE="F";uid="c62a2e4d-2f89-492c-b6a9-a2c24d4a6777"
WOFM01000088.1	RepeatMasker	Unknown	1157092	1162724	45039	-	.	ID="RND-1_FAMILY-798";Tend="6469";Tstart="855";shortTE="F";uid="2410cd3a-5034-4a69-8725-a8f6832a14b3"
WOFM01000088.1	RepeatMasker	LTR/Gypsy	475694	476884	8826	-	.	ID="RND-1_FAMILY-23";Tend="6195";Tstart="5000";shortTE="F";uid="dacb02c9-b510-4706-989c-48428d7e0fd9"
WOFM01000088.1	RepeatMasker	LTR/Gypsy	443400	443781	457	-	.	ID="RND-5_FAMILY-1656";Tend="1531";Tstart="1108";shortTE="F";uid="1293e159-659d-4674-a1d9-848f44c0554f"
WOFM01000088.1	RepeatMasker	Unknown	403724	404875	1103	-	.	ID="RND-1_FAMILY-10";TEgroup="ctg_627%7CRND-1_FAMILY-10%7C1";Tend="1865";Tstart="977";shortTE="F";uid="3d0ffccf-8cfb-45e8-9bd5-006345b75753"
WOFM01000088.1	RepeatMasker	DNA/Ginger-2	180198	180330	842	-	.	ID="RND-4_FAMILY-572";Tend="1540";Tstart="1404";shortTE="F";uid="61f371f7-3f1d-4764-8d52-96a3830558d5"
WOFM01000088.1	RepeatMasker	Unknown	38507	38629	458	-	.	ID="RND-4_FAMILY-900";Tend="1634";Tstart="1512";shortTE="F";uid="e1500058-6893-4563-a731-e4f6ab02ae24"
WOFM01000088.1	RepeatMasker	DNA/hAT	697999	698131	699	-	.	ID="RND-5_FAMILY-1560";Tend="1140";Tstart="987";shortTE="F";uid="ddb334d2-a0fd-4d42-ab10-32fca9c65e15"
WOFM01000088.1	RepeatMasker	Unknown	837584	837730	894	-	.	ID="RND-1_FAMILY-387";Tend="1183";Tstart="1026";shortTE="F";uid="731bb26b-a556-43c6-9781-2c02ca4b938d"
WOFM01000088.1	RepeatMasker	Unknown	316262	316611	2514	-	.	ID="RND-1_FAMILY-208";Tend="1383";Tstart="1031";shortTE="F";uid="c5efe9a2-3dfe-4366-a7fc-e283f9729bdf"
WOFM01000088.1	RepeatMasker	Unknown	694295	695596	6787	-	.	ID="RND-6_FAMILY-517";Tend="2227";Tstart="828";shortTE="F";uid="be59b7bf-9730-4af2-9685-cb1cc8a7fc4e"
WOFM01000088.1	RepeatMasker	LTR/Pao	528096	529035	7534	-	.	ID="RND-6_FAMILY-2687";Tend="1175";Tstart="240";shortTE="F";uid="32b5c266-c2f5-41fc-856a-0278e54fcc0a"
WOFM01000088.1	RepeatMasker	LTR/Gypsy	1194697	1195276	618	-	.	ID="RND-1_FAMILY-23";Tend="5739";Tstart="5121";shortTE="F";uid="8403fdd8-77fc-4da2-9cbd-8cee12e7ab92"
WOFM01000088.1	RepeatMasker	DNA/MULE-NOF	1292079	1294347	12521	-	.	ID="rnd-1_family-394";Tend="2350";Tstart="428";shortTE="F";uid="58588111-f44e-4c9c-b97e-7fdc00cfe2a7"
WOFM01000088.1	RepeatMasker	Unknown	264655	264807	556	-	.	ID="RND-1_FAMILY-383";Tend="1127";Tstart="984";shortTE="F";uid="13844794-8575-4ef1-8111-92b24065185a"
WOFM01000088.1	RepeatMasker	DNA/TcMar-Fot1	341233	341439	1433	-	.	ID="RND-1_FAMILY-574";Tend="1891";Tstart="1684";shortTE="F";uid="a500b2e6-91aa-46cd-af6b-a75424e27b94"
WOFM01000088.1	RepeatMasker	DNA/TcMar-Mariner	274476	275187	4535	-	.	ID="RND-6_FAMILY-1811";Tend="1534";Tstart="779";shortTE="F";uid="02ad454f-516b-45b7-a905-348b657881e5"
WOFM01000088.1	RepeatMasker	DNA/TcMar-Fot1	342159	342500	2167	-	.	ID="RND-1_FAMILY-655";Tend="1394";Tstart="998";shortTE="F";uid="51ebb32c-c82b-4c36-ba08-0744bae642ca"
WOFM01000088.1	RepeatMasker	LTR/Gypsy	321956	322374	1679	-	.	ID="RND-6_FAMILY-1330";Tend="4431";Tstart="4008";shortTE="F";uid="3ccde05e-6c98-4853-a227-e71204ad459d"
WOFM01000088.1	RepeatMasker	Unknown	235648	235780	953	-	.	ID="RND-1_FAMILY-39";Tend="1590";Tstart="1458";shortTE="F";uid="0615ba8b-4609-4a60-8cdb-e6e702f6babc"
WOFM01000088.1	RepeatMasker	Unknown	437504	437619	535	-	.	ID="RND-3_FAMILY-526";Tend="1434";Tstart="1326";shortTE="F";uid="08651103-7d66-4575-ae8d-19c86456be2e"
WOFM01000088.1	RepeatMasker	Unknown	999199	999455	1470	-	.	ID="RND-1_FAMILY-159";Tend="1516";Tstart="1264";shortTE="F";uid="bd819c1e-08fc-4afa-9a2d-1366ef299df6"
WOFM01000088.1	RepeatMasker	Unknown	713834	713984	918	-	.	ID="RND-5_FAMILY-647";Tend="1204";Tstart="1058";shortTE="F";uid="84bb194c-ad34-4ed3-b6cc-27f38fb9d251"
WOFM01000088.1	RepeatMasker	Unknown	427378	427896	1084	-	.	ID="RND-1_FAMILY-103";TEgroup="ctg_627%7CRND-1_FAMILY-103%7C1";Tend="1657";Tstart="938";shortTE="F";uid="534386e7-e9af-4a23-a15a-e24c4537ced7"
WOFM01000088.1	RepeatMasker	Unknown	682034	682173	531	-	.	ID="RND-5_FAMILY-2154";Tend="1099";Tstart="959";shortTE="F";uid="0f96f461-936e-4d28-a0b0-81bfcd722086"
WOFM01000088.1	RepeatMasker	Unknown	832042	832652	1755	-	.	ID="RND-5_FAMILY-4056";TEgroup="ctg_627%7CRND-5_FAMILY-4056%7C1";Tend="1421";Tstart="1009";shortTE="F";uid="c8231d6b-f549-4554-bc41-568339dcc811"
WOFM01000088.1	RepeatMasker	Unknown	589821	590056	831	-	.	ID="RND-5_FAMILY-1933";Tend="1278";Tstart="1059";shortTE="F";uid="cdf72bea-eabc-4422-88dd-6f33eeb392d0"
WOFM01000088.1	RepeatMasker	Unknown	1205577	1205860	1828	-	.	ID="RND-6_FAMILY-2831";Tend="1238";Tstart="957";shortTE="F";uid="82a20c0d-a5ac-4d31-a4ed-8d22740c6d1b"
WOFM01000088.1	RepeatMasker	LTR/Gypsy	1033880	1041007	35693	-	.	ID="RND-3_FAMILY-275";Tend="7450";Tstart="338";shortTE="F";uid="570e54af-3e66-46f1-94f6-d2ecf1243fa1"
WOFM01000088.1	RepeatMasker	Unknown	860419	860694	813	-	.	ID="RND-5_FAMILY-2558";Tend="1554";Tstart="1295";shortTE="F";uid="f42ae3e8-65fd-4b3f-90b0-b023e6ebc811"
WOFM01000088.1	RepeatMasker	Unknown	381809	382137	630	-	.	ID="RND-5_FAMILY-104";Tend="1611";Tstart="1295";shortTE="F";uid="651692b2-c4b4-4de8-a6c4-fd9559eefea1"
WOFM01000088.1	RepeatMasker	LINE/I	782135	782710	2633	-	.	ID="RND-5_FAMILY-6398";Tend="1534";Tstart="900";shortTE="F";uid="36fc1d3f-778e-4cff-8a4e-82f05cfe862e"
WOFM01000088.1	RepeatMasker	Unknown	128182	128333	1016	-	.	ID="RND-1_FAMILY-247";Tend="1344";Tstart="1193";shortTE="F";uid="853b5fe8-42e4-4ef1-a347-5bf1601def62"
WOFM01000088.1	RepeatMasker	DNA/TcMar-Tc1	825877	826177	603	-	.	ID="RND-5_FAMILY-682";Tend="1813";Tstart="1520";shortTE="F";uid="0cb582e9-53e8-4286-bcee-e186caf2e8f1"
WOFM01000088.1	RepeatMasker	Unknown	1193724	1194081	516	-	.	ID="RND-6_FAMILY-5387";TEgroup="ctg_627%7CRND-6_FAMILY-5387%7C1";Tend="1184";Tstart="972";shortTE="T";uid="bb6a562c-ad40-4f01-ad05-73908760c7da"
WOFM01000088.1	RepeatMasker	Unknown	863542	863748	635	-	.	ID="RND-1_FAMILY-1067";Tend="1517";Tstart="1283";shortTE="F";uid="b318c0a3-ee83-4fe7-821c-a595fb2b32cd"
WOFM01000088.1	RepeatMasker	Unknown	216968	217172	1148	-	.	ID="RND-4_FAMILY-1083";Tend="1803";Tstart="1610";shortTE="F";uid="ac949bc6-aff6-42c0-a5a4-9d23edae8c66"
WOFM01000088.1	RepeatMasker	Unknown	842228	842332	463	-	.	ID="RND-5_FAMILY-1744";Tend="1679";Tstart="1577";shortTE="F";uid="53bbb8e0-c0a4-48cd-a08f-439680bb7d32"
WOFM01000088.1	RepeatMasker	Unknown	371269	371591	2223	-	.	ID="RND-1_FAMILY-58";Tend="1262";Tstart="945";shortTE="F";uid="7c2d6c43-c118-41fc-9410-b0680b26cc75"
WOFM01000088.1	RepeatMasker	LTR/Gypsy	1153369	1153623	1000	-	.	ID="RND-1_FAMILY-115";Tend="5484";Tstart="5216";shortTE="F";uid="bed79fc5-9aa4-4e70-8224-bd75824f2c0d"
WOFM01000088.1	RepeatMasker	Unknown	1095655	1096649	5549	-	.	ID="RND-6_FAMILY-5006";Tend="1514";Tstart="517";shortTE="F";uid="cab9f9fc-fad3-44fe-a3fd-cc1012d9c458"
WOFM01000088.1	RepeatMasker	Unknown	1284586	1284773	528	-	.	ID="RND-4_FAMILY-900";Tend="1632";Tstart="1454";shortTE="F";uid="b704fe14-efef-4874-9b13-bf3cab168379"
WOFM01000088.1	RepeatMasker	Unknown	174256	174402	466	-	.	ID="RND-6_FAMILY-430";Tend="1634";Tstart="1484";shortTE="F";uid="124add5d-9b71-4148-940e-daa5c81cc4e9"
WOFM01000088.1	RepeatMasker	LTR/Pao	441890	442232	1785	-	.	ID="RND-1_FAMILY-28";Tend="1432";Tstart="1092";shortTE="F";uid="8b7057d6-3f6f-4493-af7e-6361e0fe919f"
WOFM01000088.1	RepeatMasker	Unknown	1153215	1153425	1316	-	.	ID="RND-5_FAMILY-1913";Tend="1319";Tstart="1109";shortTE="F";uid="55dbc305-f68b-4bf7-82f8-6fda3d70e07f"
WOFM01000088.1	RepeatMasker	Unknown	852791	853245	2764	-	.	ID="RND-5_FAMILY-1089";Tend="1511";Tstart="1040";shortTE="F";uid="0caaac56-d770-4ded-ba6c-997b89dd0c15"
WOFM01000088.1	RepeatMasker	LTR/Copia	1068209	1069160	7805	-	.	ID="RND-1_FAMILY-334";Tend="1696";Tstart="745";shortTE="F";uid="d5ef7d0f-af1e-439a-846d-7dff1f3dd033"
WOFM01000088.1	RepeatMasker	Unknown	897593	898295	3330	-	.	ID="RND-1_FAMILY-778";Tend="1571";Tstart="822";shortTE="F";uid="4aa7f574-8c12-4d2b-a244-659f4ec2e4c2"
WOFM01000088.1	RepeatMasker	Unknown	603892	604064	907	-	.	ID="RND-1_FAMILY-75";Tend="1130";Tstart="963";shortTE="F";uid="0279505b-908c-4fde-97df-467101e3b52a"
WOFM01000088.1	RepeatMasker	DNA/TcMar-Mariner	489930	490665	881	-	.	ID="mariner-9_ace";Tend="1234";Tstart="489";shortTE="F";uid="55dc5c2b-17a5-4ced-b44c-7fc811aa9875"
WOFM01000088.1	RepeatMasker	DNA/Crypton-I	230997	231340	2190	-	.	ID="RND-1_FAMILY-337";Tend="1420";Tstart="1098";shortTE="F";uid="11ed2773-81c4-4bd8-b8c3-c75dd7021800"
WOFM01000088.1	RepeatMasker	Unknown	643852	645478	9330	-	.	ID="RND-1_FAMILY-924";Tend="2457";Tstart="776";shortTE="F";uid="8529afc1-195f-4be5-a943-bee94a6ea27a"
WOFM01000088.1	RepeatMasker	Unknown	877038	877814	6397	-	.	ID="RND-1_FAMILY-733";Tend="1733";Tstart="958";shortTE="F";uid="a397e482-5c65-4750-b452-52fab06e76c7"
WOFM01000088.1	RepeatMasker	Unknown	935193	935416	1406	-	.	ID="RND-5_FAMILY-1933";Tend="1261";Tstart="1034";shortTE="F";uid="c71b775f-3645-41f6-a59f-518eafe69625"
WOFM01000088.1	RepeatMasker	LTR/Gypsy	97749	98245	3792	-	.	ID="RND-1_FAMILY-22";Tend="5955";Tstart="5458";shortTE="F";uid="5aef52ff-867d-4d60-a895-85518d2a7ab3"
WOFM01000088.1	RepeatMasker	Unknown	588188	588736	726	-	.	ID="RND-1_FAMILY-328";TEgroup="ctg_627%7CRND-1_FAMILY-328%7C1";Tend="1262";Tstart="1007";shortTE="F";uid="45495ccd-2182-4765-8d61-ec0fa7639e79"
WOFM01000088.1	RepeatMasker	Unknown	179658	180015	971	-	.	ID="RND-4_FAMILY-411";Tend="1296";Tstart="997";shortTE="F";uid="3bacda77-78fd-42c3-834f-7fce40fce261"
WOFM01000088.1	RepeatMasker	Unknown	385983	386242	1626	-	.	ID="RND-1_FAMILY-435";Tend="1140";Tstart="888";shortTE="F";uid="978829a6-949a-4ebd-b994-86e6971f29e7"
WOFM01000088.1	RepeatMasker	Unknown	799220	799588	535	-	.	ID="RND-6_FAMILY-803";Tend="4412";Tstart="4004";shortTE="F";uid="27c12d99-59e9-41e3-b816-ef4af97060fd"
WOFM01000088.1	RepeatMasker	Unknown	43027	43705	3920	-	.	ID="RND-1_FAMILY-95";Tend="1644";Tstart="961";shortTE="F";uid="ebfb4fde-4dd5-41a4-a456-62a705c3b4d7"
WOFM01000088.1	RepeatMasker	Unknown	437606	437893	1082	-	.	ID="RND-5_FAMILY-647";Tend="1211";Tstart="896";shortTE="F";uid="4fabf19e-c5ed-4132-8235-810043b27d86"
WOFM01000088.1	RepeatMasker	Unknown	907903	908141	974	-	.	ID="RND-2_FAMILY-36";Tend="1780";Tstart="1506";shortTE="F";uid="40f3f2ed-0dff-4419-94ed-39804e3d0196"
WOFM01000088.1	RepeatMasker	Unknown	1193161	1193354	1065	-	.	ID="RND-6_FAMILY-5387";Tend="1369";Tstart="1187";shortTE="F";uid="3bbd82e9-ec4e-46f3-a636-e825175a6f2a"
WOFM01000088.1	RepeatMasker	Unknown	159012	159276	1289	-	.	ID="RND-1_FAMILY-338";Tend="1222";Tstart="970";shortTE="F";uid="862b453c-a528-4f2a-a94c-2b716900eed2"
WOFM01000088.1	RepeatMasker	Unknown	181135	181291	1058	-	.	ID="RND-1_FAMILY-599";Tend="1090";Tstart="934";shortTE="F";uid="dcd60879-e310-43ad-b7f1-9aded5dae855"
WOFM01000088.1	RepeatMasker	Unknown	485061	485443	997	-	.	ID="RND-2_FAMILY-36";Tend="1773";Tstart="1411";shortTE="F";uid="578fe6bf-05d8-478e-8a6d-c70701c52b69"
WOFM01000088.1	RepeatMasker	LTR/Gypsy	971923	972841	6127	-	.	ID="RND-1_FAMILY-118";Tend="1790";Tstart="825";shortTE="F";uid="95031580-11bb-4042-a703-1e28dc756bb2"
WOFM01000088.1	RepeatMasker	RC/Helitron	1281943	1282265	845	-	.	ID="RND-5_FAMILY-2749";Tend="1649";Tstart="1307";shortTE="F";uid="30011afb-a421-4d0f-b9e9-98fe29265206"
WOFM01000088.1	RepeatMasker	Unknown	807024	807222	1577	-	.	ID="RND-5_FAMILY-3740";Tend="1208";Tstart="1010";shortTE="F";uid="fd8c608f-ea98-4ef2-866d-4218870570b6"
WOFM01000088.1	RepeatMasker	Unknown	891312	891513	499	-	.	ID="RND-5_FAMILY-1958";Tend="1120";Tstart="870";shortTE="F";uid="4d5d8acb-c4af-46ae-bfd9-94b4bde70403"
WOFM01000088.1	RepeatMasker	Unknown	1033719	1033830	646	-	.	ID="RND-5_FAMILY-2316";Tend="1235";Tstart="1124";shortTE="F";uid="4cb1ec25-35ff-403f-be82-f00fc3be3bcf"
WOFM01000088.1	RepeatMasker	Unknown	926724	926889	1056	-	.	ID="RND-1_FAMILY-534";Tend="1071";Tstart="904";shortTE="F";uid="64dbdebb-70ee-4cbe-ac3f-0aceeaeae525"
WOFM01000088.1	RepeatMasker	LTR/Gypsy	1191843	1192252	734	-	.	ID="RND-1_FAMILY-446";Tend="1718";Tstart="1302";shortTE="F";uid="d3b7bab4-4c10-4ae9-bbe3-f96bb4c29e60"
WOFM01000088.1	RepeatMasker	LTR/Gypsy	342709	343182	3437	-	.	ID="RND-1_FAMILY-503";Tend="1185";Tstart="714";shortTE="F";uid="f87b759d-dc85-4a95-b56a-9b1a99428945"
WOFM01000088.1	RepeatMasker	Unknown	14331	14980	3509	-	.	ID="RND-1_FAMILY-103";Tend="1603";Tstart="937";shortTE="F";uid="36605066-8fe0-4fb3-b849-0f65efdf0deb"
WOFM01000088.1	RepeatMasker	Unknown	654350	654855	2950	-	.	ID="RND-1_FAMILY-53";Tend="1557";Tstart="1028";shortTE="F";uid="fdc26df8-5b68-4373-90c7-72aabc31bc84"
WOFM01000088.1	RepeatMasker	DNA/Sola-1	427037	427163	418	-	.	ID="RND-5_FAMILY-2465";Tend="1739";Tstart="1615";shortTE="F";uid="3604acb7-a94c-467c-bdbe-b76fc7beee74"
WOFM01000088.1	RepeatMasker	Unknown	508605	508902	1404	-	.	ID="RND-4_FAMILY-1521";Tend="1217";Tstart="920";shortTE="F";uid="8cffbb86-e9c4-4f3e-8125-524395d1efc6"
WOFM01000088.1	RepeatMasker	Unknown	971290	971952	1774	-	.	ID="RND-1_FAMILY-339";Tend="1617";Tstart="941";shortTE="F";uid="9ef5f3de-16b9-4db4-bdc5-11aeba92ca29"
WOFM01000088.1	RepeatMasker	LTR/Copia	786701	790421	18475	-	.	ID="RND-6_FAMILY-1767";Tend="5610";Tstart="1039";shortTE="F";uid="dc5ed7a8-5f7d-4dbd-914b-acfc08806d7e"
WOFM01000088.1	RepeatMasker	Unknown	59066	59341	966	-	.	ID="RND-5_FAMILY-1933";Tend="1315";Tstart="1035";shortTE="F";uid="dfc7f700-4b25-42dd-8a20-428994555422"
WOFM01000088.1	RepeatMasker	LINE/RTE-BovB	936061	938426	19611	-	.	ID="RND-6_FAMILY-2882";Tend="3151";Tstart="785";shortTE="F";uid="56dfe85a-4720-4481-a7cf-f35b3d373b35"
WOFM01000088.1	RepeatMasker	DNA	651760	651911	928	-	.	ID="RND-5_FAMILY-4767";Tend="1054";Tstart="901";shortTE="F";uid="a4923782-2564-4b32-96ee-6d5bb81a7898"
WOFM01000088.1	RepeatMasker	Unknown	206437	206740	1587	-	.	ID="RND-5_FAMILY-749";Tend="1154";Tstart="850";shortTE="F";uid="4027ce28-4248-4dbc-be16-5e1ad27e92ca"
WOFM01000088.1	RepeatMasker	Unknown	708944	709466	2985	-	.	ID="RND-1_FAMILY-198";Tend="1462";Tstart="940";shortTE="F";uid="d9e65ac6-3bd2-4415-8b6f-2d2bb9c38780"
WOFM01000088.1	RepeatMasker	LINE/Penelope	192359	192620	551	-	.	ID="RND-6_FAMILY-5286";Tend="819";Tstart="557";shortTE="F";uid="71936a8d-3e80-43f0-ada3-978a775f16b7"
WOFM01000088.1	RepeatMasker	Unknown	15049	15622	2102	-	.	ID="RND-4_FAMILY-718";Tend="1469";Tstart="931";shortTE="F";uid="fa3e5d31-495f-4876-9358-f8508ed2963d"
WOFM01000088.1	RepeatMasker	Unknown	151552	152158	2980	-	.	ID="RND-5_FAMILY-104";Tend="1610";Tstart="996";shortTE="F";uid="ad87d1a8-9c31-40a1-a5ce-cce71ff3d75d"
WOFM01000088.1	RepeatMasker	DNA/TcMar-Tc4	578848	579945	7523	-	.	ID="RND-1_FAMILY-77";Tend="1902";Tstart="785";shortTE="F";uid="a2360102-3a18-4840-8ec2-015c564b2772"
WOFM01000088.1	RepeatMasker	Unknown	122342	123078	4101	-	.	ID="RND-6_FAMILY-1182";Tend="1769";Tstart="937";shortTE="F";uid="548f623d-8083-401a-be0d-6430587bd2e7"
WOFM01000088.1	RepeatMasker	Unknown	536695	537001	1897	-	.	ID="RND-1_FAMILY-58";Tend="1254";Tstart="957";shortTE="F";uid="a742124c-903d-449f-947b-562fff52ccf7"
WOFM01000088.1	RepeatMasker	Unknown	386367	386643	1476	-	.	ID="RND-4_FAMILY-2415";Tend="922";Tstart="652";shortTE="F";uid="c69263ba-ab27-4ff1-b0ad-a87d0b7144b9"
WOFM01000088.1	RepeatMasker	Unknown	432122	432858	5562	-	.	ID="RND-1_FAMILY-941";Tend="1922";Tstart="1185";shortTE="F";uid="e0fc48a9-4118-465d-bcb3-c63684b2263a"
WOFM01000088.1	RepeatMasker	DNA/MULE-MuDR	1129860	1130014	1138	-	.	ID="RND-5_FAMILY-133";Tend="1567";Tstart="1412";shortTE="F";uid="986ac692-6c5e-4116-9621-51a0a3d4de84"
WOFM01000088.1	RepeatMasker	Unknown	948545	948779	1100	-	.	ID="RND-4_FAMILY-580";Tend="1196";Tstart="974";shortTE="F";uid="92e1db50-5d1a-4ac1-a921-3e192ac6924e"
WOFM01000088.1	RepeatMasker	DNA/Academ-1	1203265	1203949	4460	-	.	ID="RND-1_FAMILY-656";Tend="1659";Tstart="950";shortTE="F";uid="97e74210-d225-4210-a67d-b551b9fcaf1d"
WOFM01000088.1	RepeatMasker	Unknown	1001225	1002415	7130	-	.	ID="RND-5_FAMILY-2131";Tend="2215";Tstart="957";shortTE="F";uid="931c86fa-8202-4c62-b5c7-94fb272a66d4"
WOFM01000088.1	RepeatMasker	Unknown	939062	939415	1402	-	.	ID="RND-1_FAMILY-319";Tend="1351";Tstart="994";shortTE="F";uid="c12ee0c3-a04f-4a78-9f37-a5f2ae47e595"
WOFM01000088.1	RepeatMasker	DNA/Academ-1	470475	471239	4629	-	.	ID="RND-1_FAMILY-300";Tend="1681";Tstart="921";shortTE="F";uid="d0c4ff76-e82c-47cd-9c39-03f53e18dd80"
WOFM01000088.1	RepeatMasker	Unknown	651912	652192	1752	-	.	ID="RND-1_FAMILY-461";Tend="1503";Tstart="1203";shortTE="F";uid="be926924-6879-4c15-841e-495f123e8105"
WOFM01000088.1	RepeatMasker	Unknown	995187	997271	14770	-	.	ID="RND-1_FAMILY-233";Tend="2861";Tstart="744";shortTE="F";uid="449443ec-16d6-468b-a87c-ddec571cc202"
WOFM01000088.1	RepeatMasker	RC/Helitron	466612	466721	466	-	.	ID="RND-6_FAMILY-4557";Tend="881";Tstart="772";shortTE="F";uid="e5feb6d9-e4b4-4abc-b25a-dcf7ec7bd0de"
WOFM01000089.1	RepeatMasker	Unknown	1059552	1059913	420	+	.	ID="RND-1_FAMILY-141";Tend="1164";Tstart="791";shortTE="F";uid="d4f41328-74cc-404e-a1bd-8496575abe63"
WOFM01000089.1	RepeatMasker	DNA/hAT-Blackjack	500936	501044	456	+	.	ID="RND-5_FAMILY-3276";Tend="876";Tstart="767";shortTE="F";uid="db119407-b003-4fbe-985f-9945efcd29b3"
WOFM01000089.1	RepeatMasker	Unknown	14924	15314	2638	+	.	ID="RND-6_FAMILY-4775";Tend="2029";Tstart="1616";shortTE="F";uid="28d26ecb-61ce-4f15-86a2-04998e5d883a"
WOFM01000089.1	RepeatMasker	Unknown	339106	339578	3283	+	.	ID="RND-6_FAMILY-3407";Tend="1449";Tstart="978";shortTE="F";uid="bae02002-0e62-4c06-a441-c08a66655d6c"
WOFM01000089.1	RepeatMasker	DNA/CMC-Chapaev-3	738534	738901	946	+	.	ID="RND-5_FAMILY-3365";Tend="927";Tstart="523";shortTE="F";uid="748ea110-d4d1-4d83-bd69-5b90a5ffc78c"
WOFM01000089.1	RepeatMasker	Unknown	593998	594245	1522	+	.	ID="RND-5_FAMILY-1076";Tend="1112";Tstart="868";shortTE="F";uid="6719805d-4fee-4e3e-9438-d7fcca27ad5a"
WOFM01000089.1	RepeatMasker	Unknown	1105344	1105453	417	+	.	ID="RND-1_FAMILY-1067";Tend="950";Tstart="823";shortTE="F";uid="0b7adaea-adc8-4515-b66f-73940a14c8a5"
WOFM01000089.1	RepeatMasker	Unknown	973821	974691	5175	+	.	ID="RND-1_FAMILY-8";Tend="1822";Tstart="999";shortTE="F";uid="12f7b3d5-141d-4b4a-858e-3274463e6a01"
WOFM01000089.1	RepeatMasker	Unknown	118609	119449	6128	+	.	ID="RND-1_FAMILY-380";Tend="1769";Tstart="933";shortTE="F";uid="e2dff273-df9d-4a88-b9e1-576bf1491321"
WOFM01000089.1	RepeatMasker	RC/Helitron	32348	32846	2543	+	.	ID="RND-5_FAMILY-2749";Tend="1690";Tstart="1192";shortTE="F";uid="0e13fdfc-e480-4433-ab6f-923ba85a19b3"
WOFM01000089.1	RepeatMasker	DNA/Sola-1	733695	734000	473	+	.	ID="RND-5_FAMILY-2465";Tend="1694";Tstart="1390";shortTE="F";uid="493f5082-e593-4ba9-82c1-1b5c6ce7058d"
WOFM01000089.1	RepeatMasker	Unknown	1031792	1032290	3075	+	.	ID="RND-3_FAMILY-526";Tend="1441";Tstart="944";shortTE="F";uid="e5b4ca62-842b-4e57-b4c1-1591ccea4f2e"
WOFM01000089.1	RepeatMasker	Unknown	742837	743051	1206	+	.	ID="RND-1_FAMILY-504";Tend="1151";Tstart="948";shortTE="F";uid="490ab2c0-5502-4401-8385-2ec7d67ef165"
WOFM01000089.1	RepeatMasker	Unknown	266305	266773	2955	+	.	ID="RND-1_FAMILY-433";Tend="1343";Tstart="873";shortTE="F";uid="0298efb3-4cf7-4db8-8f08-42c79e42adf2"
WOFM01000089.1	RepeatMasker	Unknown	551400	552045	1171	+	.	ID="RND-1_FAMILY-121";Tend="1676";Tstart="991";shortTE="F";uid="72d933c4-62b8-475a-9569-3ddb5111663a"
WOFM01000089.1	RepeatMasker	Unknown	111983	112142	419	+	.	ID="RND-5_FAMILY-90";Tend="1150";Tstart="985";shortTE="F";uid="515b19d2-7f07-4eaa-8d5d-d4505d72ccac"
WOFM01000089.1	RepeatMasker	Unknown	590096	590535	1487	+	.	ID="RND-6_FAMILY-691";Tend="1328";Tstart="894";shortTE="F";uid="85727cf6-b1b2-4482-845a-8e58af8897c3"
WOFM01000089.1	RepeatMasker	Unknown	559306	559460	592	+	.	ID="RND-6_FAMILY-4096";Tend="1181";Tstart="1027";shortTE="F";uid="6237de5a-23ae-4196-862a-67f9192c1fb0"
WOFM01000089.1	RepeatMasker	DNA/PiggyBac	878747	878848	461	+	.	ID="RND-6_FAMILY-5128";Tend="3222";Tstart="3124";shortTE="F";uid="02cdf7d9-d53b-46a7-8cb9-bf9bb51f15e4"
WOFM01000089.1	RepeatMasker	Unknown	138976	139187	1426	+	.	ID="RND-5_FAMILY-17";Tend="1780";Tstart="1568";shortTE="F";uid="acc89066-6aac-45ff-a890-040ccf5dbe42"
WOFM01000089.1	RepeatMasker	DNA/hAT-Tip100	20534	20664	656	+	.	ID="RND-4_FAMILY-959";Tend="1428";Tstart="1299";shortTE="F";uid="59e7c7b1-dc6e-4795-a562-c75d004fa521"
WOFM01000089.1	RepeatMasker	Unknown	132969	133863	4307	+	.	ID="RND-6_FAMILY-2995";Tend="1870";Tstart="957";shortTE="F";uid="beb398a3-ce38-4168-b113-e4a77fb58672"
WOFM01000089.1	RepeatMasker	Unknown	1107936	1108181	534	+	.	ID="RND-6_FAMILY-9194";Tend="1341";Tstart="986";shortTE="F";uid="a1a5bf5b-9c4c-4df7-938f-081ac95052a1"
WOFM01000089.1	RepeatMasker	Unknown	206840	207134	2480	+	.	ID="RND-1_FAMILY-562";Tend="1194";Tstart="900";shortTE="F";uid="1a833365-ab16-453b-a857-ec2a775091d8"
WOFM01000089.1	RepeatMasker	Unknown	464584	464849	1183	+	.	ID="RND-1_FAMILY-287";Tend="1722";Tstart="1371";shortTE="F";uid="657d7c61-8a09-4b76-b8d5-9913302d3bd5"
WOFM01000089.1	RepeatMasker	Unknown	657986	658457	1641	+	.	ID="RND-3_FAMILY-391";TEgroup="ctg_628%7CRND-3_FAMILY-391%7C1";Tend="1327";Tstart="896";shortTE="F";uid="4e81cb09-9e5a-4b15-8469-c1432da9027d"
WOFM01000089.1	RepeatMasker	Unknown	878233	878478	1290	+	.	ID="RND-6_FAMILY-14429";Tend="1143";Tstart="896";shortTE="F";uid="1e53f007-f7b7-488e-97fe-18577d490811"
WOFM01000089.1	RepeatMasker	Unknown	501788	502693	4281	+	.	ID="RND-4_FAMILY-1347";Tend="1808";Tstart="869";shortTE="F";uid="3bb5bfb9-f842-498a-a004-60fdb477861c"
WOFM01000089.1	RepeatMasker	DNA/Kolobok-T2	808024	808533	1675	+	.	ID="RND-1_FAMILY-269";Tend="684";Tstart="183";shortTE="F";uid="24c43a74-c8ca-4b68-a332-376bcd56ae79"
WOFM01000089.1	RepeatMasker	LINE/R2-NeSL	457883	458271	2571	+	.	ID="RND-3_FAMILY-38";Tend="1331";Tstart="941";shortTE="F";uid="c4d7ae79-869d-45d8-a8b3-39baf46612ec"
WOFM01000089.1	RepeatMasker	LTR/Gypsy	1093567	1094239	5433	+	.	ID="RND-1_FAMILY-458";Tend="1453";Tstart="780";shortTE="F";uid="f8d359c7-c3b1-4d97-a948-bdcefcd78fc7"
WOFM01000089.1	RepeatMasker	Unknown	183410	184914	7095	+	.	ID="RND-5_FAMILY-5862";Tend="2477";Tstart="932";shortTE="F";uid="5b4b2ab7-65b1-4ef8-81aa-8854d282fe76"
WOFM01000089.1	RepeatMasker	Unknown	1032709	1032977	1674	+	.	ID="RND-1_FAMILY-670";Tend="1218";Tstart="947";shortTE="F";uid="c81fc4bc-2706-448f-8008-0f1361588de0"
WOFM01000089.1	RepeatMasker	DNA/PiggyBac	1060772	1062159	2995	+	.	ID="RND-6_FAMILY-5128";Tend="2902";Tstart="1503";shortTE="F";uid="4d4ea2f1-eef6-452a-97fa-bfdb1e7c6c3a"
WOFM01000089.1	RepeatMasker	LTR/Gypsy	254417	254828	2916	+	.	ID="RND-3_FAMILY-160";Tend="2168";Tstart="1755";shortTE="F";uid="3498133d-b75e-4b75-9963-133b13f0a182"
WOFM01000089.1	RepeatMasker	Unknown	693882	694396	3453	+	.	ID="RND-1_FAMILY-796";Tend="1936";Tstart="1365";shortTE="F";uid="11232650-2d73-4ca6-9230-e58c4aa9c609"
WOFM01000089.1	RepeatMasker	LINE/I	265763	266087	1755	+	.	ID="RND-5_FAMILY-4959";Tend="1581";Tstart="1258";shortTE="F";uid="e12b80f1-3228-43c2-9c91-75a44b458b50"
WOFM01000089.1	RepeatMasker	DNA	670714	671301	3543	+	.	ID="RND-5_FAMILY-281";Tend="1458";Tstart="901";shortTE="F";uid="73fab571-53d9-4056-9c88-fb0e49bf572d"
WOFM01000089.1	RepeatMasker	Unknown	750682	750956	705	+	.	ID="RND-6_FAMILY-3860";TEgroup="ctg_628%7CRND-6_FAMILY-3860%7C1";Tend="1763";Tstart="897";shortTE="T";uid="806cea7a-50b8-43c9-a722-6d4459368711"
WOFM01000089.1	RepeatMasker	Unknown	233669	233904	1231	+	.	ID="RND-1_FAMILY-117";Tend="1230";Tstart="996";shortTE="F";uid="c4a4651c-9d26-4ec3-a91a-3cda4ea606ca"
WOFM01000089.1	RepeatMasker	DNA/Crypton-I	778443	778908	2626	+	.	ID="RND-4_FAMILY-334";Tend="1393";Tstart="890";shortTE="F";uid="de1aab29-a4e2-46ea-afef-0455f25e48ac"
WOFM01000089.1	RepeatMasker	Unknown	925766	926090	1565	+	.	ID="RND-4_FAMILY-2443";Tend="1257";Tstart="952";shortTE="F";uid="fe5a09ec-33b2-4ca1-a838-0700ef0611e3"
WOFM01000089.1	RepeatMasker	Unknown	125789	126345	1271	+	.	ID="RND-2_FAMILY-36";Tend="1784";Tstart="791";shortTE="F";uid="1b7233de-d959-43b7-acc8-119cf5068bdd"
WOFM01000089.1	RepeatMasker	Unknown	883009	883857	2031	+	.	ID="RND-1_FAMILY-60";Tend="1792";Tstart="855";shortTE="F";uid="3065ab2f-3354-45a0-ae08-39606673c46f"
WOFM01000089.1	RepeatMasker	Unknown	944366	944691	464	+	.	ID="RND-6_FAMILY-517";Tend="2048";Tstart="1722";shortTE="F";uid="287d83d8-5ef9-426c-a74c-699631bb56c4"
WOFM01000089.1	RepeatMasker	Unknown	497269	497468	1089	+	.	ID="RND-4_FAMILY-2229";Tend="1132";Tstart="946";shortTE="F";uid="8d01d934-fbec-4f17-91b2-404b0adcc498"
WOFM01000089.1	RepeatMasker	DNA	577724	577890	959	+	.	ID="RND-5_FAMILY-4767";Tend="1052";Tstart="888";shortTE="F";uid="7db70891-4536-463f-b5d2-15431c259bfb"
WOFM01000089.1	RepeatMasker	Unknown	208801	209239	1150	+	.	ID="RND-5_FAMILY-784";Tend="1553";Tstart="1071";shortTE="F";uid="d375ea80-22ab-4b08-9064-f35d059aa4a8"
WOFM01000089.1	RepeatMasker	Unknown	599411	599587	657	+	.	ID="RND-5_FAMILY-383";Tend="1098";Tstart="922";shortTE="F";uid="fc26a5b3-d411-46f2-a030-38abe9f640f9"
WOFM01000089.1	RepeatMasker	Unknown	14665	14846	781	+	.	ID="RND-5_FAMILY-784";Tend="1048";Tstart="876";shortTE="F";uid="8317580c-5445-4ae0-8609-fd835d3e1ebb"
WOFM01000089.1	RepeatMasker	Unknown	128751	129490	2141	+	.	ID="RND-4_FAMILY-237";Tend="1704";Tstart="967";shortTE="F";uid="d9142e4f-1e2b-4878-a77f-aa3b54ab8d09"
WOFM01000089.1	RepeatMasker	Unknown	1046959	1047075	653	+	.	ID="RND-6_FAMILY-3860";Tend="1732";Tstart="1618";shortTE="F";uid="3cc9ec99-277d-4e4a-8685-9f33ad61f20d"
WOFM01000089.1	RepeatMasker	Unknown	649031	649174	594	+	.	ID="RND-5_FAMILY-5080";Tend="1293";Tstart="1168";shortTE="F";uid="7bbc75a2-74e3-40a2-85a3-33b4053d7e49"
WOFM01000089.1	RepeatMasker	Unknown	745332	746213	4411	+	.	ID="RND-6_FAMILY-2995";Tend="1871";Tstart="959";shortTE="F";uid="eec119e2-ffeb-4f03-bcd4-bad646a000f9"
WOFM01000089.1	RepeatMasker	LTR/Gypsy	755952	756658	520	+	.	ID="GYPSY-281_AA-I";Tend="3647";Tstart="2850";shortTE="F";uid="35d76276-fb1a-46d0-8fe8-2eceea65fe56"
WOFM01000089.1	RepeatMasker	Unknown	627946	628429	2910	+	.	ID="RND-1_FAMILY-599";Tend="1428";Tstart="935";shortTE="F";uid="9dde0070-a021-4525-9290-c575443676f0"
WOFM01000089.1	RepeatMasker	Unknown	560136	560886	3847	+	.	ID="RND-5_FAMILY-2456";Tend="1517";Tstart="793";shortTE="F";uid="2de7ef75-c251-485a-94a8-bb566274aa20"
WOFM01000089.1	RepeatMasker	LINE/R1-LOA	287028	287374	1853	+	.	ID="RND-6_FAMILY-149";Tend="1580";Tstart="1258";shortTE="F";uid="fc5066b2-6f66-4aa9-9e96-548c4a42f2ec"
WOFM01000089.1	RepeatMasker	Unknown	268831	269012	948	+	.	ID="RND-1_FAMILY-70";Tend="1170";Tstart="989";shortTE="F";uid="be9eb103-c262-409f-abd5-65aedbf9cba9"
WOFM01000089.1	RepeatMasker	LTR/Gypsy	822468	823761	7577	+	.	ID="RND-3_FAMILY-160";Tend="2207";Tstart="849";shortTE="F";uid="2127f3cb-ebee-4b56-a5b5-be10e2727421"
WOFM01000089.1	RepeatMasker	Unknown	382688	382820	1166	+	.	ID="RND-1_FAMILY-110";Tend="1083";Tstart="951";shortTE="F";uid="fd674cb0-7c44-4e2a-bac6-18411deb608e"
WOFM01000089.1	RepeatMasker	Unknown	655209	656154	5719	+	.	ID="RND-1_FAMILY-10";Tend="1862";Tstart="956";shortTE="F";uid="a62ba7b2-3696-429d-8e18-5414c5b56bae"
WOFM01000089.1	RepeatMasker	Unknown	281501	281625	792	+	.	ID="RND-1_FAMILY-1067";Tend="950";Tstart="825";shortTE="F";uid="3d9c94ca-1531-476e-be52-88acd725bb88"
WOFM01000089.1	RepeatMasker	LTR/Gypsy	1055273	1055754	2986	+	.	ID="RND-1_FAMILY-184";Tend="623";Tstart="142";shortTE="F";uid="112f3075-1b70-4af5-ab11-efa581e65467"
WOFM01000089.1	RepeatMasker	Unknown	1082357	1083468	6622	+	.	ID="RND-1_FAMILY-778";Tend="1955";Tstart="888";shortTE="F";uid="5fad3d7d-be36-48d1-bd58-9e3ba584a110"
WOFM01000089.1	RepeatMasker	Unknown	10448	11492	5980	+	.	ID="RND-6_FAMILY-4538";Tend="2223";Tstart="1067";shortTE="F";uid="bd17310f-ec67-47cd-b369-04fc074d620d"
WOFM01000089.1	RepeatMasker	Unknown	463778	464322	3963	+	.	ID="RND-5_FAMILY-4632";Tend="1824";Tstart="1266";shortTE="F";uid="d18cca68-eaed-4f58-ae49-ebf40edd8631"
WOFM01000089.1	RepeatMasker	Unknown	873695	873855	1231	+	.	ID="RND-6_FAMILY-2894";Tend="1928";Tstart="1768";shortTE="F";uid="06caaed8-d4f9-4d59-8eda-86697cddd818"
WOFM01000089.1	RepeatMasker	LTR/Copia	599588	599853	1115	+	.	ID="RND-6_FAMILY-3605";Tend="6351";Tstart="6084";shortTE="F";uid="5fb17927-3a37-41ab-bd84-98597ad239cc"
WOFM01000089.1	RepeatMasker	Unknown	127796	128760	3213	+	.	ID="RND-4_FAMILY-1114";Tend="1629";Tstart="671";shortTE="F";uid="3120a675-6a6b-4fb6-8a95-57bdf27c5593"
WOFM01000089.1	RepeatMasker	DNA/Maverick	841945	842333	691	+	.	ID="rnd-6_family-5772";Tend="9272";Tstart="9006";shortTE="F";uid="ef3601ac-1e70-48f3-8cec-1c1f0dac11e7"
WOFM01000089.1	RepeatMasker	Unknown	993280	993434	744	+	.	ID="RND-4_FAMILY-305";Tend="1092";Tstart="932";shortTE="F";uid="93a74af6-c33f-4985-852e-8b5d7c8f4f15"
WOFM01000089.1	RepeatMasker	DNA/TcMar-Tc1	501057	501161	583	+	.	ID="RND-6_FAMILY-1200";Tend="1085";Tstart="968";shortTE="F";uid="8617db2a-c540-48a2-a793-3ae7219cc064"
WOFM01000089.1	RepeatMasker	Unknown	19992	20231	1670	+	.	ID="RND-5_FAMILY-2114";Tend="1121";Tstart="887";shortTE="F";uid="a0ffdb97-70c5-444f-bd8c-1aef3bbef73d"
WOFM01000089.1	RepeatMasker	Unknown	926386	926769	1431	+	.	ID="RND-4_FAMILY-84";Tend="1528";Tstart="1148";shortTE="F";uid="4dc2659f-b012-42da-bd75-4e7724c814bc"
WOFM01000089.1	RepeatMasker	Unknown	52650	52842	1157	+	.	ID="RND-1_FAMILY-769";Tend="1694";Tstart="1506";shortTE="F";uid="f1ccd0c7-68ea-4db6-a78a-b54c9e6db63b"
WOFM01000089.1	RepeatMasker	Unknown	470668	470809	546	+	.	ID="RND-3_FAMILY-391";Tend="1406";Tstart="1191";shortTE="F";uid="83de4f89-09ed-41d0-b3bf-7410caa6794c"
WOFM01000089.1	RepeatMasker	Unknown	138078	138314	1140	+	.	ID="RND-1_FAMILY-755";Tend="1499";Tstart="1206";shortTE="F";uid="6499bcc8-6394-4418-bc83-78bffef495b2"
WOFM01000089.1	RepeatMasker	LTR/Gypsy	975386	976025	745	+	.	ID="RND-1_FAMILY-83";Tend="1522";Tstart="1090";shortTE="F";uid="e7cb3ec8-2b5b-46d7-a89b-40ae5b10dc55"
WOFM01000089.1	RepeatMasker	LTR/Gypsy	1054151	1054264	417	+	.	ID="GYPSY68-I_AG";Tend="2234";Tstart="2124";shortTE="F";uid="36332d14-1782-4be2-bc68-35295752c306"
WOFM01000089.1	RepeatMasker	Unknown	122339	122530	834	+	.	ID="RND-5_FAMILY-1186";Tend="1183";Tstart="990";shortTE="F";uid="514df76f-886e-40ec-947d-9d1f8205aa06"
WOFM01000089.1	RepeatMasker	Unknown	648506	648742	665	+	.	ID="RND-6_FAMILY-532";Tend="1258";Tstart="825";shortTE="F";uid="90117dee-5bd4-42fb-887c-7f21a4766bc6"
WOFM01000089.1	RepeatMasker	Unknown	159608	160225	3099	+	.	ID="RND-2_FAMILY-36";Tend="1775";Tstart="1114";shortTE="F";uid="e484bf15-b3fe-4ea3-b1f7-c1489eb609b3"
WOFM01000089.1	RepeatMasker	Unknown	35892	36176	1872	+	.	ID="RND-1_FAMILY-58";Tend="1253";Tstart="957";shortTE="F";uid="c959b1d4-bdc6-46ed-8f0c-03c4c8145a0c"
WOFM01000089.1	RepeatMasker	Unknown	49222	49454	1648	+	.	ID="RND-6_FAMILY-1899";Tend="6614";Tstart="6381";shortTE="F";uid="b5f3854b-b090-478d-8a2b-c896470179cb"
WOFM01000089.1	RepeatMasker	Unknown	76553	76695	790	+	.	ID="RND-3_FAMILY-764";Tend="1814";Tstart="1676";shortTE="F";uid="9010cab9-aa10-4347-960a-ea1a03c69784"
WOFM01000089.1	RepeatMasker	DNA/CMC-Transib	495451	495687	1212	+	.	ID="RND-4_FAMILY-1691";Tend="1120";Tstart="871";shortTE="F";uid="67e4f542-49b2-4d12-965e-f32826bd220b"
WOFM01000089.1	RepeatMasker	LTR/Gypsy	617894	619185	8378	+	.	ID="RND-1_FAMILY-118";Tend="2140";Tstart="794";shortTE="F";uid="28cf3fab-2637-4d81-b5ea-100a7f154e7e"
WOFM01000089.1	RepeatMasker	Unknown	547482	548407	5147	+	.	ID="RND-4_FAMILY-1347";Tend="1810";Tstart="891";shortTE="F";uid="7c41ae12-ace0-4aac-bfbb-8859fa02b6f7"
WOFM01000089.1	RepeatMasker	Unknown	676395	676871	2990	+	.	ID="RND-4_FAMILY-1891";Tend="1460";Tstart="947";shortTE="F";uid="d944b4d0-696b-4de5-bc75-64c36f25de28"
WOFM01000089.1	RepeatMasker	Unknown	13242	13697	2138	+	.	ID="RND-6_FAMILY-10884";Tend="1627";Tstart="1193";shortTE="F";uid="aff04334-cc74-4aba-a248-c5b293ba5684"
WOFM01000089.1	RepeatMasker	LTR/Gypsy	754623	754930	446	+	.	ID="GYPSY-281_AA-I";Tend="2173";Tstart="1866";shortTE="F";uid="4255b0d5-1959-4319-bf45-e526ad762d6a"
WOFM01000089.1	RepeatMasker	DNA/hAT-hAT19	1007538	1007718	780	+	.	ID="RND-6_FAMILY-4704";Tend="1568";Tstart="1392";shortTE="F";uid="4a20260a-62c0-49e2-91be-722c57afb1dc"
WOFM01000089.1	RepeatMasker	Unknown	109522	109734	945	+	.	ID="RND-6_FAMILY-3177";Tend="1278";Tstart="1070";shortTE="F";uid="39d7b876-a088-493e-a408-cf60e9bb072a"
WOFM01000089.1	RepeatMasker	Unknown	1104726	1104968	1491	+	.	ID="RND-1_FAMILY-306";Tend="1219";Tstart="965";shortTE="F";uid="8f4a9993-457d-4029-8eeb-cf54bf167010"
WOFM01000089.1	RepeatMasker	LTR/Gypsy	1028772	1029075	855	+	.	ID="RND-3_FAMILY-235";Tend="5678";Tstart="5377";shortTE="F";uid="8d19e4cd-eecb-47da-aaef-0769d8434b8b"
WOFM01000089.1	RepeatMasker	Unknown	197457	197602	596	+	.	ID="RND-4_FAMILY-3345";Tend="1053";Tstart="912";shortTE="F";uid="5e340fb3-58ad-4a15-ad1a-703227a77021"
WOFM01000089.1	RepeatMasker	Unknown	168339	168463	829	+	.	ID="RND-6_FAMILY-5582";Tend="999";Tstart="875";shortTE="F";uid="b877c258-2e11-4856-9b4e-90ff681c3650"
WOFM01000089.1	RepeatMasker	DNA	926117	926337	1482	+	.	ID="RND-1_FAMILY-134";Tend="1572";Tstart="1351";shortTE="F";uid="953ab09f-57f7-4cc9-8423-f7e27e733340"
WOFM01000089.1	RepeatMasker	Unknown	493338	494031	2428	+	.	ID="RND-1_FAMILY-674";Tend="5230";Tstart="4528";shortTE="F";uid="51ed31dd-0c77-476e-873c-110ba58ae7c8"
WOFM01000089.1	RepeatMasker	Unknown	480690	481704	5964	+	.	ID="RND-5_FAMILY-782";Tend="1916";Tstart="942";shortTE="F";uid="4ae66e94-2f77-48ef-9185-5ef92eb566f9"
WOFM01000089.1	RepeatMasker	Unknown	999971	1000185	1163	+	.	ID="RND-5_FAMILY-2147";Tend="1763";Tstart="1557";shortTE="F";uid="d04f33cc-5b79-4393-93be-32f33de1d8ba"
WOFM01000089.1	RepeatMasker	Unknown	648783	649044	936	+	.	ID="RND-2_FAMILY-36";Tend="876";Tstart="617";shortTE="F";uid="1f5a130f-793b-4a8a-aeca-8668a70b7526"
WOFM01000089.1	RepeatMasker	Unknown	140255	141069	2790	+	.	ID="RND-2_FAMILY-36";Tend="1777";Tstart="628";shortTE="F";uid="6d131d56-8e91-4cbe-9435-49b3cbfd5c1b"
WOFM01000089.1	RepeatMasker	DNA	143373	143521	660	+	.	ID="RND-5_FAMILY-3205";Tend="1227";Tstart="1084";shortTE="F";uid="07ea08e1-8906-4cdf-a171-09e44b84b4da"
WOFM01000089.1	RepeatMasker	DNA/TcMar-Mariner	497529	497759	413	+	.	ID="RND-5_FAMILY-138";Tend="919";Tstart="690";shortTE="F";uid="74e98a0d-13a2-42d8-8172-d2798cf4f87c"
WOFM01000089.1	RepeatMasker	Unknown	1042828	1043078	1273	+	.	ID="RND-4_FAMILY-1521";Tend="1235";Tstart="962";shortTE="F";uid="d3f83e26-c06e-4c47-8a48-ce9f6cb469cd"
WOFM01000089.1	RepeatMasker	LINE/R2-NeSL	150242	150352	821	+	.	ID="RND-3_FAMILY-38";Tend="1433";Tstart="1323";shortTE="F";uid="2104f333-92ab-41e7-a8a9-3b6888471340"
WOFM01000089.1	RepeatMasker	RC/Helitron	200810	200950	688	+	.	ID="RND-5_FAMILY-2749";Tend="1059";Tstart="921";shortTE="F";uid="d7157fe3-a2d9-425c-8f66-5a74cd5d0b51"
WOFM01000089.1	RepeatMasker	Unknown	360292	361055	5699	+	.	ID="RND-6_FAMILY-5283";Tend="1701";Tstart="946";shortTE="F";uid="b18dbaf9-355d-491f-a952-75a3e4719856"
WOFM01000089.1	RepeatMasker	Unknown	525957	526409	1182	+	.	ID="RND-4_FAMILY-2443";TEgroup="ctg_628%7CRND-4_FAMILY-2443%7C1";Tend="1196";Tstart="953";shortTE="F";uid="4718e4b6-77fb-4ed9-a65a-e1301d200896"
WOFM01000089.1	RepeatMasker	Unknown	411932	412192	814	+	.	ID="RND-5_FAMILY-123";Tend="3240";Tstart="2983";shortTE="F";uid="82813e2e-ee3f-4846-8a28-da2c382bea00"
WOFM01000089.1	RepeatMasker	Unknown	569377	570060	1967	+	.	ID="RND-6_FAMILY-2718";Tend="1683";Tstart="913";shortTE="F";uid="b980936a-646d-47da-89e5-2cd81c83921e"
WOFM01000089.1	RepeatMasker	DNA/hAT-Tip100	147485	147720	477	+	.	ID="RND-5_FAMILY-8";Tend="602";Tstart="373";shortTE="F";uid="fe62d60f-6f11-41db-a03d-7ac4c8412cd6"
WOFM01000089.1	RepeatMasker	DNA	433680	433801	445	+	.	ID="RND-5_FAMILY-3205";Tend="1487";Tstart="1367";shortTE="F";uid="7de673b6-1d67-478c-805b-029835048ef3"
WOFM01000089.1	RepeatMasker	Unknown	142200	142433	939	+	.	ID="RND-1_FAMILY-924";Tend="1675";Tstart="1446";shortTE="F";uid="20984962-d321-4f4d-b941-1afd55e04be2"
WOFM01000089.1	RepeatMasker	Unknown	458298	458466	844	+	.	ID="RND-4_FAMILY-1083";Tend="1466";Tstart="1291";shortTE="F";uid="354144e0-c293-4b41-8331-fb0417267bdf"
WOFM01000089.1	RepeatMasker	Unknown	44713	45826	8711	+	.	ID="RND-1_FAMILY-880";Tend="2011";Tstart="830";shortTE="F";uid="d33bd72c-c83a-4a52-89e3-8185394ae9b7"
WOFM01000089.1	RepeatMasker	Unknown	1015473	1016172	3536	+	.	ID="RND-1_FAMILY-675";Tend="1568";Tstart="942";shortTE="F";uid="b7974361-2a30-4f43-bfc2-1f7722c8f854"
WOFM01000089.1	RepeatMasker	RC/Helitron	636110	636332	572	+	.	ID="RND-4_FAMILY-590";Tend="1193";Tstart="971";shortTE="F";uid="33d29732-7e93-49c7-9309-a83631520e88"
WOFM01000089.1	RepeatMasker	Unknown	415929	416291	1730	+	.	ID="RND-5_FAMILY-2402";Tend="1269";Tstart="897";shortTE="F";uid="1afd319f-1cfa-4a47-961b-419fe953bfcd"
WOFM01000089.1	RepeatMasker	Unknown	75292	75525	1500	+	.	ID="RND-3_FAMILY-764";Tend="1678";Tstart="1444";shortTE="F";uid="1eb02774-907a-4780-9206-1bd3fa048c52"
WOFM01000089.1	RepeatMasker	Unknown	675111	675796	1640	+	.	ID="RND-4_FAMILY-1083";Tend="1734";Tstart="1043";shortTE="F";uid="7490614c-390b-4170-931e-31585c0e8b84"
WOFM01000089.1	RepeatMasker	Unknown	9679	9956	1874	+	.	ID="RND-6_FAMILY-4538";Tend="1071";Tstart="799";shortTE="F";uid="4867a17c-7ad9-4e75-b6e8-1b51059b59b2"
WOFM01000089.1	RepeatMasker	Unknown	814628	815151	3019	+	.	ID="RND-5_FAMILY-4056";Tend="1524";Tstart="983";shortTE="F";uid="747fad85-8dde-496b-bcc6-cb1648d6648b"
WOFM01000089.1	RepeatMasker	Unknown	983581	983855	485	+	.	ID="RND-1_FAMILY-871";Tend="1582";Tstart="1321";shortTE="F";uid="0b4ac588-47db-4ed5-a0bd-e691dd64f61a"
WOFM01000089.1	RepeatMasker	DNA/Crypton-I	420565	421237	894	+	.	ID="RND-1_FAMILY-1028";TEgroup="ctg_628%7CRND-1_FAMILY-1028%7C1";Tend="1532";Tstart="982";shortTE="F";uid="6ea0dbf5-ea27-4ed2-9d8f-7a66ccd21bf0"
WOFM01000089.1	RepeatMasker	Unknown	650442	650868	2191	+	.	ID="RND-1_FAMILY-1003";Tend="1351";Tstart="958";shortTE="F";uid="a97223ab-0a36-4ac8-a603-085a58b21e59"
WOFM01000089.1	RepeatMasker	LTR/Gypsy	846503	846975	3260	+	.	ID="RND-1_FAMILY-378";Tend="11450";Tstart="10976";shortTE="F";uid="034a2399-8212-4cdb-b1ec-a73897dda20c"
WOFM01000089.1	RepeatMasker	Unknown	1013321	1013736	2624	+	.	ID="RND-6_FAMILY-1576";Tend="1406";Tstart="987";shortTE="F";uid="6154d9e6-9b74-4829-a419-62016a4ee0ef"
WOFM01000089.1	RepeatMasker	Unknown	1036506	1037190	4666	+	.	ID="RND-1_FAMILY-95";Tend="1644";Tstart="963";shortTE="F";uid="cb793742-22cc-4b2a-9ca9-c52416fda624"
WOFM01000089.1	RepeatMasker	Unknown	794607	795278	1610	+	.	ID="RND-1_FAMILY-103";TEgroup="ctg_628%7CRND-1_FAMILY-103%7C1";Tend="1663";Tstart="937";shortTE="F";uid="fe9b3da4-026c-487f-891b-f7cc590f9929"
WOFM01000089.1	RepeatMasker	Unknown	969015	969790	4540	+	.	ID="RND-4_FAMILY-84";Tend="1744";Tstart="940";shortTE="F";uid="a940e16e-5505-4d78-8b6e-e32eb1c4bf34"
WOFM01000089.1	RepeatMasker	LINE/R2-NeSL	1046094	1046486	1619	+	.	ID="RND-3_FAMILY-38";Tend="1326";Tstart="924";shortTE="F";uid="64205b4e-8013-4dfa-86cf-c15c24c40f9d"
WOFM01000089.1	RepeatMasker	Unknown	1015238	1015409	1075	+	.	ID="RND-6_FAMILY-1576";Tend="1573";Tstart="1401";shortTE="F";uid="e16bb22c-212e-443d-bcf5-39b1838152f4"
WOFM01000089.1	RepeatMasker	Unknown	478374	478595	984	+	.	ID="RND-5_FAMILY-1076";Tend="1094";Tstart="874";shortTE="F";uid="bcfdb10b-558a-43cd-9d3e-814d687b4b47"
WOFM01000089.1	RepeatMasker	Unknown	631228	631418	656	+	.	ID="RND-3_FAMILY-291";Tend="1206";Tstart="986";shortTE="F";uid="8265901b-16bc-40fb-a2bc-0a05ec554035"
WOFM01000089.1	RepeatMasker	Unknown	807889	808044	1174	+	.	ID="RND-4_FAMILY-746";Tend="1090";Tstart="935";shortTE="F";uid="cc0aaf6d-f169-44fe-9533-7a1b9eb5d276"
WOFM01000089.1	RepeatMasker	Unknown	171922	172234	1787	+	.	ID="RND-6_FAMILY-2349";Tend="1289";Tstart="975";shortTE="F";uid="7d5fc619-4e7d-41d7-90b2-c4b56395ddfe"
WOFM01000089.1	RepeatMasker	Unknown	740843	740996	866	+	.	ID="RND-4_FAMILY-1114";Tend="1642";Tstart="1487";shortTE="F";uid="36ce9e51-d99e-4124-9de4-b4d1e6c56aec"
WOFM01000089.1	RepeatMasker	DNA	574893	575446	1037	+	.	ID="RND-1_FAMILY-134";TEgroup="ctg_628%7CRND-1_FAMILY-134%7C2";Tend="1570";Tstart="928";shortTE="F";uid="831a5ca1-c7bd-439e-81e0-0aff8182d4d5"
WOFM01000089.1	RepeatMasker	LINE/I	265228	265583	2366	+	.	ID="RND-5_FAMILY-4959";Tend="1275";Tstart="919";shortTE="F";uid="aec32320-4bfb-48f8-9cae-e443fd0dc31b"
WOFM01000089.1	RepeatMasker	Unknown	987719	987887	701	+	.	ID="RND-5_FAMILY-1186";TEgroup="ctg_628%7CRND-5_FAMILY-1186%7C1";Tend="1155";Tstart="990";shortTE="T";uid="1ee78367-50a0-4b55-b201-6f6b8dbe0cfa"
WOFM01000089.1	RepeatMasker	Unknown	339592	339714	824	+	.	ID="RND-1_FAMILY-517";Tend="1052";Tstart="928";shortTE="F";uid="849c4eeb-2588-4ad0-a2a2-951e7508129c"
WOFM01000089.1	RepeatMasker	Unknown	211691	211878	677	+	.	ID="RND-5_FAMILY-1789";Tend="1629";Tstart="1428";shortTE="F";uid="6fa05be8-3895-46e9-8c42-a2ea2ce55c5a"
WOFM01000089.1	RepeatMasker	DNA/TcMar-Mariner	699030	699739	4612	+	.	ID="RND-5_FAMILY-9087";Tend="1630";Tstart="918";shortTE="F";uid="53ab8ad9-4a15-47cc-842a-5bde733f50e0"
WOFM01000089.1	RepeatMasker	LTR/Copia	375945	382477	786	+	.	ID="RND-5_FAMILY-675";TEgroup="ctg_628%7CRND-5_FAMILY-675%7C1";Tend="7710";Tstart="756";shortTE="T";uid="d115d36b-b183-4b77-8515-35101f30b1b0"
WOFM01000089.1	RepeatMasker	DNA/Crypton-I	307673	308207	3073	+	.	ID="rnd-1_family-337";Tend="1412";Tstart="801";shortTE="F";uid="11c0b0b9-2edb-42e4-9917-9fcd3f2b1b37"
WOFM01000089.1	RepeatMasker	Unknown	909701	910667	2221	+	.	ID="RND-1_FAMILY-638";Tend="1963";Tstart="970";shortTE="F";uid="cb0d2fd0-0b2c-45d6-b5b4-15eeb760d771"
WOFM01000089.1	RepeatMasker	Unknown	206170	206433	1496	+	.	ID="RND-1_FAMILY-117";Tend="1226";Tstart="956";shortTE="F";uid="d10cdb41-c10c-4159-a4eb-611a45ce1deb"
WOFM01000089.1	RepeatMasker	Unknown	338078	338372	1722	+	.	ID="RND-1_FAMILY-306";Tend="1221";Tstart="922";shortTE="F";uid="af4c49eb-f2b7-4fdc-b55c-7054cf3a0c0e"
WOFM01000089.1	RepeatMasker	Unknown	165431	165548	819	+	.	ID="RND-6_FAMILY-2831";Tend="1071";Tstart="950";shortTE="F";uid="e602810d-0b77-4489-bcfb-dd4e286e7a87"
WOFM01000089.1	RepeatMasker	DNA	529704	529870	904	+	.	ID="RND-5_FAMILY-4767";Tend="1050";Tstart="888";shortTE="F";uid="8cb92951-680a-4011-94d2-893ecedff617"
WOFM01000089.1	RepeatMasker	LTR/Gypsy	548569	549251	5324	+	.	ID="RND-1_FAMILY-82";Tend="7964";Tstart="7289";shortTE="F";uid="fca4b574-2547-4bbe-a1ec-801d53199069"
WOFM01000089.1	RepeatMasker	DNA/hAT-Tip100	649936	650164	458	+	.	ID="RND-4_FAMILY-1429";TEgroup="ctg_628%7CRND-4_FAMILY-1429%7C1";Tend="1291";Tstart="938";shortTE="T";uid="291755ad-31b9-4784-85b4-a318893e2288"
WOFM01000089.1	RepeatMasker	Unknown	767040	767189	628	+	.	ID="RND-5_FAMILY-4056";Tend="1553";Tstart="1410";shortTE="F";uid="47f76e01-4f9c-4b43-98f4-8bfa08e00ccd"
WOFM01000089.1	RepeatMasker	Unknown	709364	709686	1073	+	.	ID="RND-5_FAMILY-1103";Tend="1362";Tstart="1066";shortTE="F";uid="876885d9-c6c9-40fb-9233-6f20f309e654"
WOFM01000089.1	RepeatMasker	DNA/Kolobok-T2	914102	914578	4273	+	.	ID="RND-1_FAMILY-15";Tend="1312";Tstart="836";shortTE="F";uid="889bb39c-ffe6-4ff4-9002-eb88b2887194"
WOFM01000089.1	RepeatMasker	Unknown	53526	53773	568	+	.	ID="RND-1_FAMILY-34";Tend="1604";Tstart="1370";shortTE="F";uid="ccd00479-3de1-4f01-8abf-c3e7ddb5b179"
WOFM01000089.1	RepeatMasker	Unknown	688044	688446	1038	+	.	ID="RND-1_FAMILY-383";Tend="1353";Tstart="944";shortTE="F";uid="40f51140-1693-4648-905b-398cd838e80e"
WOFM01000089.1	RepeatMasker	RC/Helitron	720253	720453	1713	+	.	ID="RND-4_FAMILY-8";Tend="1120";Tstart="919";shortTE="F";uid="37a94ee4-203c-40da-a5dc-924c16a8acfc"
WOFM01000089.1	RepeatMasker	LTR/Gypsy	844087	844256	475	+	.	ID="RND-1_FAMILY-446";Tend="1595";Tstart="1424";shortTE="F";uid="b94de246-7d0e-4c84-8a26-96a817287a13"
WOFM01000089.1	RepeatMasker	Unknown	177262	177569	1662	+	.	ID="RND-1_FAMILY-402";Tend="1224";Tstart="918";shortTE="F";uid="a09df0fd-1fad-4753-a496-1e2944431052"
WOFM01000089.1	RepeatMasker	DNA/CMC-Chapaev-3	514089	514251	564	+	.	ID="RND-1_FAMILY-472";Tend="1582";Tstart="1417";shortTE="F";uid="cf1ddf89-a5ea-49e0-81cf-081c4244b53f"
WOFM01000089.1	RepeatMasker	Unknown	132182	132328	653	+	.	ID="RND-2_FAMILY-36";Tend="752";Tstart="605";shortTE="F";uid="fb71355f-f1e9-4e54-b6c6-339fd7f5b43c"
WOFM01000089.1	RepeatMasker	Unknown	278435	278835	1168	+	.	ID="RND-4_FAMILY-829";Tend="1889";Tstart="1459";shortTE="F";uid="ff2eec0d-54e6-4503-805a-310f045cd637"
WOFM01000089.1	RepeatMasker	LTR/Gypsy	851582	851767	743	+	.	ID="RND-6_FAMILY-2734";Tend="9237";Tstart="9046";shortTE="F";uid="bfddb2ee-ed3e-4a70-9ad6-856998f980d5"
WOFM01000089.1	RepeatMasker	Unknown	30117	30934	2477	+	.	ID="RND-1_FAMILY-1139";Tend="1936";Tstart="1113";shortTE="F";uid="24656678-e95b-4a82-9ed0-73ad4fc2a48b"
WOFM01000089.1	RepeatMasker	DNA	1091654	1091805	859	+	.	ID="RND-1_FAMILY-134";Tend="1572";Tstart="1417";shortTE="F";uid="c8411090-3d86-4791-8446-91b0751a8a7f"
WOFM01000089.1	RepeatMasker	RC/Helitron	77635	78113	3515	+	.	ID="RND-5_FAMILY-1275";Tend="1345";Tstart="845";shortTE="F";uid="29fefe1e-3690-42e0-89f0-9a48e97950d5"
WOFM01000089.1	RepeatMasker	DNA/hAT-Tip100	1002026	1003015	6177	+	.	ID="RND-4_FAMILY-1527";Tend="1955";Tstart="964";shortTE="F";uid="e672818e-fd51-4043-9355-69dcda2e86d0"
WOFM01000089.1	RepeatMasker	Unknown	666040	666186	434	+	.	ID="RND-1_FAMILY-258";Tend="1655";Tstart="1526";shortTE="F";uid="f1de1f61-80fd-48d9-b1c2-b622839926b0"
WOFM01000089.1	RepeatMasker	LTR/Gypsy	886018	886339	2649	+	.	ID="RND-1_FAMILY-911";Tend="5804";Tstart="5483";shortTE="F";uid="dd448042-abc5-49ff-87b4-200387da0461"
WOFM01000089.1	RepeatMasker	Unknown	939148	939268	446	+	.	ID="RND-6_FAMILY-5387";Tend="1092";Tstart="971";shortTE="F";uid="9fdd56b2-0749-4cef-a4ef-62256b3426ee"
WOFM01000089.1	RepeatMasker	Unknown	256204	257099	5001	+	.	ID="RND-1_FAMILY-34";Tend="1801";Tstart="928";shortTE="F";uid="ec267cb8-1d57-4b7b-a8e6-9647cc91ae4b"
WOFM01000089.1	RepeatMasker	LTR/Gypsy	1020243	1027266	56252	+	.	ID="RND-6_FAMILY-784";Tend="6938";Tstart="1";shortTE="F";uid="1fd02da2-b830-4683-93c4-e44121f7ccf2"
WOFM01000089.1	RepeatMasker	Unknown	46533	47122	3625	+	.	ID="RND-5_FAMILY-1688";TEgroup="ctg_628%7CRND-5_FAMILY-1688%7C1";Tend="1832";Tstart="800";shortTE="F";uid="0118dec2-656f-45dc-a05a-6e1e116ab119"
WOFM01000089.1	RepeatMasker	DNA	209861	210722	2754	+	.	ID="RND-3_FAMILY-127";Tend="1682";Tstart="903";shortTE="F";uid="57c0fd77-e323-4ac9-86ef-0f7da8d95282"
WOFM01000089.1	RepeatMasker	Unknown	425665	425861	1236	+	.	ID="RND-1_FAMILY-626";Tend="1320";Tstart="1110";shortTE="F";uid="bd7d2251-1fb6-426f-a5fc-cc2487a0c993"
WOFM01000089.1	RepeatMasker	Unknown	685786	685955	457	+	.	ID="RND-3_FAMILY-379";Tend="1169";Tstart="997";shortTE="F";uid="f41e914c-6bc4-46d0-8d50-89ece1c22e49"
WOFM01000089.1	RepeatMasker	Unknown	280719	281251	2529	+	.	ID="RND-5_FAMILY-4307";Tend="1440";Tstart="897";shortTE="F";uid="77c81f3f-f1d8-42de-a446-1fdbfcf59910"
WOFM01000089.1	RepeatMasker	Unknown	750203	750684	2128	+	.	ID="RND-5_FAMILY-4056";Tend="1545";Tstart="977";shortTE="F";uid="a1bcb740-305a-4a14-b043-c66276a98d6e"
WOFM01000089.1	RepeatMasker	LTR/Gypsy	728973	729976	6268	+	.	ID="RND-1_FAMILY-11";Tend="1822";Tstart="794";shortTE="F";uid="702ea17b-a781-4bcc-8816-b756dad89ea2"
WOFM01000089.1	RepeatMasker	DNA/Kolobok-T2	688460	688950	3265	+	.	ID="RND-1_FAMILY-15";Tend="1310";Tstart="820";shortTE="F";uid="52bff018-e1e2-414a-80df-04e11b785d4b"
WOFM01000089.1	RepeatMasker	Unknown	337084	337543	3566	+	.	ID="RND-1_FAMILY-313";Tend="2692";Tstart="2234";shortTE="F";uid="1bb50790-04c2-4be7-838b-23db53d3433d"
WOFM01000089.1	RepeatMasker	Unknown	986035	986395	1725	+	.	ID="RND-6_FAMILY-1324";Tend="1254";Tstart="898";shortTE="F";uid="f87b0fdf-8dbf-48a7-b49c-8e576b420129"
WOFM01000089.1	RepeatMasker	Unknown	583536	583816	645	+	.	ID="RND-4_FAMILY-455";Tend="1279";Tstart="959";shortTE="F";uid="b89bf0ff-b108-483a-8be2-447656a66958"
WOFM01000089.1	RepeatMasker	DNA/Crypton-I	578091	578219	467	+	.	ID="RND-4_FAMILY-246";Tend="1631";Tstart="1502";shortTE="F";uid="11406519-9c87-4ce7-8d0a-4f42e98df215"
WOFM01000089.1	RepeatMasker	DNA/hAT-Tip100	200952	201729	1800	+	.	ID="RND-5_FAMILY-8";TEgroup="ctg_628%7CRND-5_FAMILY-8%7C1";Tend="1208";Tstart="180";shortTE="F";uid="c3393812-bc91-4d31-b670-27e15aa50325"
WOFM01000089.1	RepeatMasker	LTR/Gypsy	58079	58305	683	+	.	ID="RND-1_FAMILY-794";Tend="7560";Tstart="7331";shortTE="F";uid="5cc6e2e9-60dd-411a-bbec-e3f64f96fe03"
WOFM01000089.1	RepeatMasker	Unknown	1062373	1063141	3719	+	.	ID="RND-1_FAMILY-126";Tend="1764";Tstart="979";shortTE="F";uid="acb5c3fe-3aee-4a3a-8591-acce78598fde"
WOFM01000089.1	RepeatMasker	DNA/TcMar-Tc1	901343	901777	2670	+	.	ID="RND-5_FAMILY-576";Tend="1399";Tstart="968";shortTE="F";uid="62300c56-6c6c-4b5e-93b8-f4bcca972300"
WOFM01000089.1	RepeatMasker	DNA/TcMar-Tc1	597714	597873	544	+	.	ID="RND-4_FAMILY-1317";Tend="1511";Tstart="1340";shortTE="F";uid="e972d57f-a9f0-4691-96de-18b701e8f006"
WOFM01000089.1	RepeatMasker	RC/Helitron	682915	683137	1458	+	.	ID="RND-4_FAMILY-590";Tend="1726";Tstart="1504";shortTE="F";uid="178cdaee-efe0-49e0-b99b-7e114a5a48c5"
WOFM01000089.1	RepeatMasker	DNA	614945	615085	701	+	.	ID="RND-5_FAMILY-4767";Tend="1057";Tstart="923";shortTE="F";uid="e82ad35e-da6e-43db-88df-59a475802be1"
WOFM01000089.1	RepeatMasker	DNA	988037	988175	934	+	.	ID="RND-5_FAMILY-4767";Tend="1047";Tstart="911";shortTE="F";uid="5b6373d3-50bc-47b4-96b3-bb0dbdb1b236"
WOFM01000089.1	RepeatMasker	Unknown	1095718	1096432	3608	+	.	ID="RND-5_FAMILY-7107";Tend="1907";Tstart="1151";shortTE="F";uid="de39b50a-96fc-42fe-97be-5ed22c2c6542"
WOFM01000089.1	RepeatMasker	Unknown	28432	28727	1138	+	.	ID="RND-1_FAMILY-624";Tend="1435";Tstart="1158";shortTE="F";uid="0b8c30d8-6af2-423e-a8e2-0f3c823a7dbd"
WOFM01000089.1	RepeatMasker	LINE/R2-NeSL	148051	148441	2402	+	.	ID="RND-3_FAMILY-38";Tend="1330";Tstart="927";shortTE="F";uid="d7aa11fd-edcd-4371-af78-352cb4f89dea"
WOFM01000089.1	RepeatMasker	Unknown	1051229	1051537	752	+	.	ID="RND-5_FAMILY-647";Tend="1200";Tstart="893";shortTE="F";uid="e7088b92-3469-448b-b84f-5bcdbc16fad1"
WOFM01000089.1	RepeatMasker	Unknown	511379	511712	2169	+	.	ID="RND-6_FAMILY-1708";Tend="1387";Tstart="1059";shortTE="F";uid="396bd31d-85f0-4ba8-9c3a-02b39a47addd"
WOFM01000089.1	RepeatMasker	Unknown	217903	218284	1709	+	.	ID="RND-1_FAMILY-657";Tend="1208";Tstart="883";shortTE="F";uid="cec65c26-0f3d-48e7-9497-5c4b6ee27804"
WOFM01000089.1	RepeatMasker	Unknown	856569	856726	800	+	.	ID="RND-4_FAMILY-128";Tend="1414";Tstart="1231";shortTE="F";uid="c1527627-1851-4f1e-a66c-828e2831a42e"
WOFM01000089.1	RepeatMasker	LTR/Gypsy	250054	252486	17094	+	.	ID="RND-1_FAMILY-91";Tend="7296";Tstart="4835";shortTE="F";uid="a760889a-01cb-4fe4-bec4-2d2c10ab2595"
WOFM01000089.1	RepeatMasker	Unknown	204670	205901	6535	+	.	ID="RND-5_FAMILY-852";Tend="1979";Tstart="710";shortTE="F";uid="5ca57f2e-3b17-40f9-bbe7-e9c21d8037d7"
WOFM01000089.1	RepeatMasker	Unknown	904415	904573	1018	+	.	ID="RND-1_FAMILY-75";Tend="1124";Tstart="962";shortTE="F";uid="1b3d14b7-9326-401a-9ea6-c3318b8f79e1"
WOFM01000089.1	RepeatMasker	DNA/Kolobok-T2	658646	659130	2616	+	.	ID="RND-4_FAMILY-21";Tend="7789";Tstart="7305";shortTE="F";uid="cea44ad2-c384-415e-b42c-09bd7e61674f"
WOFM01000089.1	RepeatMasker	Unknown	28298	28415	630	+	.	ID="RND-1_FAMILY-117";Tend="1168";Tstart="1036";shortTE="F";uid="35e156b3-9c1e-4667-9f43-5f5779c7df3d"
WOFM01000089.1	RepeatMasker	Unknown	880692	880794	446	+	.	ID="RND-6_FAMILY-3053";Tend="492";Tstart="387";shortTE="F";uid="e0534635-3475-4b6a-b685-195b4cdb78d2"
WOFM01000089.1	RepeatMasker	DNA/hAT-Blackjack	1098385	1098596	874	+	.	ID="RND-5_FAMILY-3276";Tend="897";Tstart="692";shortTE="F";uid="1d4915a6-3145-49ce-9978-c8640631f289"
WOFM01000089.1	RepeatMasker	Unknown	49505	49684	429	+	.	ID="RND-1_FAMILY-626";Tend="1204";Tstart="1024";shortTE="F";uid="66db89b7-0161-405c-9a07-006fe33d4717"
WOFM01000089.1	RepeatMasker	Unknown	133848	134235	1838	+	.	ID="RND-2_FAMILY-36";Tend="1189";Tstart="819";shortTE="F";uid="db3477ce-e9f7-409d-84ec-c45e46a3453f"
WOFM01000089.1	RepeatMasker	DNA/Sola-1	574062	574337	472	+	.	ID="RND-5_FAMILY-2465";Tend="1678";Tstart="1420";shortTE="F";uid="3505f739-180c-4194-a184-e75ef899dfd0"
WOFM01000089.1	RepeatMasker	Unknown	1087514	1087786	1228	+	.	ID="RND-5_FAMILY-1913";Tend="1329";Tstart="1051";shortTE="F";uid="ec0ddc6f-ee07-412f-8962-524ba6875eac"
WOFM01000089.1	RepeatMasker	DNA/hAT-Tip100	417176	417364	760	+	.	ID="RND-5_FAMILY-1758";Tend="699";Tstart="528";shortTE="F";uid="c070415a-db1d-4b87-9b41-ccaeb5f3969c"
WOFM01000089.1	RepeatMasker	Unknown	739795	739993	811	+	.	ID="RND-4_FAMILY-2415";Tend="1626";Tstart="1431";shortTE="F";uid="0ddb4cfd-aed5-44ff-8ea2-cf911a0270f0"
WOFM01000089.1	RepeatMasker	DNA	412860	413254	2143	+	.	ID="RND-6_FAMILY-3129";Tend="1356";Tstart="956";shortTE="F";uid="418daaec-60d3-4b12-b273-6a6e9030c23b"
WOFM01000089.1	RepeatMasker	Unknown	38840	39028	1134	+	.	ID="RND-1_FAMILY-126";Tend="1764";Tstart="1578";shortTE="F";uid="c48b8d40-bf0b-41ce-8be7-8dbfdc18a844"
WOFM01000089.1	RepeatMasker	DNA/TcMar-Mariner	699989	700214	1388	+	.	ID="RND-5_FAMILY-9087";Tend="1854";Tstart="1626";shortTE="F";uid="791e8756-5efb-4cff-8e85-e2c256bbd21b"
WOFM01000089.1	RepeatMasker	Unknown	575963	576296	1805	+	.	ID="RND-5_FAMILY-228";Tend="1316";Tstart="968";shortTE="F";uid="0da81954-c47f-418f-93dd-6ed1836b6103"
WOFM01000089.1	RepeatMasker	Unknown	323887	323988	407	+	.	ID="RND-6_FAMILY-5582";Tend="973";Tstart="876";shortTE="F";uid="5933bc94-b10d-4d37-be4c-2b4da5855bed"
WOFM01000089.1	RepeatMasker	Unknown	39283	39780	2087	+	.	ID="RND-6_FAMILY-2995";Tend="1452";Tstart="960";shortTE="F";uid="911ef9ae-09a3-456b-a8b5-8bed791ba17c"
WOFM01000089.1	RepeatMasker	Unknown	579424	579524	478	+	.	ID="RND-6_FAMILY-1350";Tend="1710";Tstart="1613";shortTE="F";uid="e0d2f906-1a28-4846-a367-d7bc2d216b66"
WOFM01000089.1	RepeatMasker	LTR/Copia	37501	38094	1410	+	.	ID="RND-4_FAMILY-551";Tend="3866";Tstart="3336";shortTE="F";uid="2320cfea-b920-4bd9-a055-545ab15530e4"
WOFM01000089.1	RepeatMasker	DNA/TcMar-Tc1	136964	137701	5587	+	.	ID="RND-5_FAMILY-682";Tend="1927";Tstart="1185";shortTE="F";uid="693d89e0-0f5a-4a81-b54f-e23c71ca019b"
WOFM01000089.1	RepeatMasker	DNA/TcMar-Tigger	56369	56876	2429	+	.	ID="RND-4_FAMILY-740";Tend="1511";Tstart="967";shortTE="F";uid="d1c623de-4aad-47d5-a4d0-1cca4a860058"
WOFM01000089.1	RepeatMasker	LTR/Gypsy	201914	202112	1131	+	.	ID="RND-1_FAMILY-25";Tend="1210";Tstart="1013";shortTE="F";uid="608db7a8-0979-4fea-b1f9-6294fb076148"
WOFM01000089.1	RepeatMasker	DNA	925583	925751	720	+	.	ID="RND-1_FAMILY-134";Tend="1073";Tstart="904";shortTE="F";uid="e23d9487-ffe6-4368-86a9-cf8cfab2cba4"
WOFM01000089.1	RepeatMasker	Unknown	485936	486047	771	+	.	ID="RND-1_FAMILY-523";Tend="1844";Tstart="1732";shortTE="F";uid="071321ce-4fb1-47e6-92ae-9c461ac9634a"
WOFM01000089.1	RepeatMasker	Unknown	542576	543061	1530	+	.	ID="RND-1_FAMILY-468";Tend="5450";Tstart="5000";shortTE="F";uid="208587be-53de-43c3-90a7-0d5ac9fbaa91"
WOFM01000089.1	RepeatMasker	Unknown	766755	767058	1317	+	.	ID="RND-1_FAMILY-117";Tend="1245";Tstart="946";shortTE="F";uid="8b89e59d-68a9-445c-8c2f-33561496e79f"
WOFM01000089.1	RepeatMasker	Unknown	107621	108459	4439	+	.	ID="RND-6_FAMILY-2995";Tend="1868";Tstart="956";shortTE="F";uid="5c5fc465-0f2f-4f8d-b42c-1885efa4e744"
WOFM01000089.1	RepeatMasker	Unknown	943397	944012	3865	+	.	ID="RND-5_FAMILY-2131";Tend="1528";Tstart="863";shortTE="F";uid="14c0f745-149e-4d1e-8041-31e1fc95cc99"
WOFM01000089.1	RepeatMasker	Unknown	110256	110863	1896	+	.	ID="RND-1_FAMILY-718";Tend="1878";Tstart="1220";shortTE="F";uid="7b9ec691-0f2f-4d89-9f56-daef91f89fe9"
WOFM01000089.1	RepeatMasker	DNA	660032	660511	2287	+	.	ID="RND-1_FAMILY-134";Tend="1505";Tstart="1046";shortTE="F";uid="ca10152b-396d-4017-8c79-f3374717d17c"
WOFM01000089.1	RepeatMasker	DNA/hAT	1089371	1089841	2887	+	.	ID="RND-5_FAMILY-1560";Tend="1514";Tstart="990";shortTE="F";uid="400cfa01-55fb-45ef-98d6-da9bdba0edb5"
WOFM01000089.1	RepeatMasker	Unknown	134383	134558	1306	+	.	ID="RND-1_FAMILY-70";Tend="1166";Tstart="991";shortTE="F";uid="64f71889-c32b-41f0-b4e2-9b82b36ab3ec"
WOFM01000089.1	RepeatMasker	Unknown	565634	566527	2131	+	.	ID="RND-6_FAMILY-14429";Tend="1233";Tstart="330";shortTE="F";uid="277ed1b8-fd04-4d08-b9eb-5f8910fbf03a"
WOFM01000089.1	RepeatMasker	Unknown	1038773	1039059	714	+	.	ID="RND-1_FAMILY-513";Tend="1367";Tstart="1083";shortTE="F";uid="f42c827c-3380-495f-b982-a8d2978dafdf"
WOFM01000089.1	RepeatMasker	Unknown	605560	606250	4428	+	.	ID="RND-1_FAMILY-131";Tend="1637";Tstart="924";shortTE="F";uid="3f675062-1ff0-4d00-9d5d-946641aef5fa"
WOFM01000089.1	RepeatMasker	LTR/Gypsy	401450	402128	5404	+	.	ID="RND-1_FAMILY-82";Tend="7968";Tstart="7290";shortTE="F";uid="b8e2a377-cfc1-44c0-9005-5dbb12157222"
WOFM01000089.1	RepeatMasker	Unknown	384284	384594	2436	+	.	ID="RND-5_FAMILY-563";Tend="5320";Tstart="5012";shortTE="F";uid="70ea2504-9c65-4c1d-b33a-eaf68e3263d8"
WOFM01000089.1	RepeatMasker	LTR/Gypsy	776987	778061	5414	+	.	ID="RND-3_FAMILY-160";TEgroup="ctg_628%7CRND-3_FAMILY-160%7C1";Tend="2174";Tstart="923";shortTE="F";uid="31a560e0-2616-4f61-bcfa-751a7aed1d92"
WOFM01000089.1	RepeatMasker	Unknown	881060	881231	691	+	.	ID="RND-1_FAMILY-814";Tend="1288";Tstart="1126";shortTE="F";uid="3859b832-426f-4e2a-ab8c-c4d5fad392d0"
WOFM01000089.1	RepeatMasker	DNA/hAT-Tip100	346697	346949	470	+	.	ID="HAT-1_TCA";Tend="1638";Tstart="1386";shortTE="F";uid="44513f3d-7f7b-4087-9d04-0d08b04d7ae1"
WOFM01000089.1	RepeatMasker	Unknown	103882	104149	1167	+	.	ID="RND-6_FAMILY-2949";Tend="1993";Tstart="1738";shortTE="F";uid="ccdb0a8b-04e5-4160-b526-bc444321e5f4"
WOFM01000089.1	RepeatMasker	Unknown	915333	915496	1103	+	.	ID="RND-1_FAMILY-95";Tend="1647";Tstart="1485";shortTE="F";uid="ef9f3a0e-f6ad-4847-80d9-383357962a87"
WOFM01000089.1	RepeatMasker	Unknown	351621	351823	1383	+	.	ID="RND-1_FAMILY-517";Tend="1239";Tstart="1043";shortTE="F";uid="7c020dce-692e-4340-a71d-de5178841d75"
WOFM01000089.1	RepeatMasker	Unknown	182415	182685	1106	+	.	ID="RND-1_FAMILY-306";Tend="1221";Tstart="922";shortTE="F";uid="054ac858-4be3-4f30-8ba5-e8253983e4dd"
WOFM01000089.1	RepeatMasker	Unknown	19751	19991	1261	+	.	ID="RND-6_FAMILY-9690";Tend="828";Tstart="587";shortTE="F";uid="50ba19ea-e7f1-4c08-ade8-f9f253121b84"
WOFM01000089.1	RepeatMasker	Unknown	254846	254995	662	+	.	ID="RND-1_FAMILY-208";Tend="1389";Tstart="1245";shortTE="F";uid="b1717982-b0ab-4e82-9652-338439b5c615"
WOFM01000089.1	RepeatMasker	LTR/Gypsy	666187	666770	4091	+	.	ID="RND-6_FAMILY-1390";Tend="9349";Tstart="8767";shortTE="F";uid="485115cd-6f76-4031-80d0-d6baf3d2619a"
WOFM01000089.1	RepeatMasker	DNA/hAT	1032977	1033403	2057	+	.	ID="RND-5_FAMILY-1560";Tend="1512";Tstart="1047";shortTE="F";uid="9b137fcf-0630-4e87-b21c-0943d9733709"
WOFM01000089.1	RepeatMasker	DNA/TcMar-Tc4	600179	600604	1587	+	.	ID="RND-5_FAMILY-3844";TEgroup="ctg_628%7CRND-5_FAMILY-3844%7C1";Tend="1396";Tstart="1000";shortTE="F";uid="876e6028-eb1e-476e-a365-1a3be598301f"
WOFM01000089.1	RepeatMasker	Unknown	791447	791672	933	+	.	ID="RND-1_FAMILY-553";Tend="5206";Tstart="4971";shortTE="F";uid="902f2bc4-538e-415b-bac7-c17504c6deb2"
WOFM01000089.1	RepeatMasker	LTR/Gypsy	291770	292239	2607	+	.	ID="RND-1_FAMILY-378";Tend="11448";Tstart="10976";shortTE="F";uid="05fe3f1f-0694-4271-9e14-c1c5d5a47ecb"
WOFM01000089.1	RepeatMasker	Unknown	1106204	1106338	618	+	.	ID="RND-1_FAMILY-778";Tend="998";Tstart="867";shortTE="F";uid="7f11b89e-19a9-4782-b2b1-d338a710ac43"
WOFM01000089.1	RepeatMasker	DNA/Maverick	837099	841307	6031	+	.	ID="RND-5_FAMILY-2782";Tend="7316";Tstart="3152";shortTE="F";uid="c137867c-00d5-4c27-8c49-1a3338f13f7a"
WOFM01000089.1	RepeatMasker	DNA/CMC-Chapaev-3	743414	744062	4020	+	.	ID="RND-1_FAMILY-472";Tend="1596";Tstart="937";shortTE="F";uid="941a7b36-9d7b-4502-a2ed-2ec0bdb84b7b"
WOFM01000089.1	RepeatMasker	RC/Helitron	509332	509664	1338	+	.	ID="RND-6_FAMILY-4557";Tend="913";Tstart="574";shortTE="F";uid="ce70c4df-b0a6-4a88-9893-2def89062511"
WOFM01000089.1	RepeatMasker	Unknown	222761	223030	1448	+	.	ID="RND-1_FAMILY-117";Tend="1229";Tstart="964";shortTE="F";uid="799cfdbe-0c33-48fe-8245-31e2c5ddf40b"
WOFM01000089.1	RepeatMasker	Unknown	763789	763961	1144	+	.	ID="RND-1_FAMILY-75";Tend="1138";Tstart="964";shortTE="F";uid="8db27577-77e7-4866-b6d0-560d10261220"
WOFM01000089.1	RepeatMasker	Unknown	652877	653824	6386	+	.	ID="RND-5_FAMILY-782";Tend="1913";Tstart="933";shortTE="F";uid="5edc7320-31a0-49fe-ac9d-38f3bae72503"
WOFM01000089.1	RepeatMasker	Unknown	15311	15524	1100	+	.	ID="RND-5_FAMILY-784";Tend="1369";Tstart="1167";shortTE="F";uid="c43d4dc2-366e-478e-9bc9-2d7c486462ea"
WOFM01000089.1	RepeatMasker	Unknown	914781	915036	1329	+	.	ID="RND-1_FAMILY-95";Tend="1506";Tstart="965";shortTE="F";uid="fc85c7b7-1a38-4413-8e70-b5461ffffcdb"
WOFM01000089.1	RepeatMasker	Unknown	624346	625315	5571	+	.	ID="RND-5_FAMILY-782";Tend="1920";Tstart="957";shortTE="F";uid="8edf92dd-80ab-412e-9d18-29d878f67ba2"
WOFM01000089.1	RepeatMasker	Unknown	803767	805416	8352	+	.	ID="RND-1_FAMILY-2";Tend="2429";Tstart="745";shortTE="F";uid="8cfc6414-01f5-471c-b644-9e0e4cbc5ef3"
WOFM01000089.1	RepeatMasker	Unknown	168483	169650	10153	+	.	ID="RND-1_FAMILY-78";Tend="1988";Tstart="822";shortTE="F";uid="3b5af749-58c3-4e5a-ab1a-d1363812e71b"
WOFM01000089.1	RepeatMasker	Unknown	983473	983614	1040	+	.	ID="RND-6_FAMILY-2894";Tend="1923";Tstart="1783";shortTE="F";uid="335eb0fc-a347-4ca6-a9f3-23b984c674fc"
WOFM01000089.1	RepeatMasker	LTR/Pao	342057	342848	1839	+	.	ID="RND-6_FAMILY-2432";Tend="2091";Tstart="1304";shortTE="F";uid="32d0dff2-b3c1-46e5-bceb-279e817e2fdb"
WOFM01000089.1	RepeatMasker	DNA/hAT-Ac	279954	280059	547	+	.	ID="RND-6_FAMILY-3861";Tend="937";Tstart="830";shortTE="F";uid="9d9de24c-d3aa-4016-9e3e-1f51083f451b"
WOFM01000089.1	RepeatMasker	LTR/Gypsy	356849	357804	5976	+	.	ID="RND-3_FAMILY-160";Tend="2156";Tstart="1212";shortTE="F";uid="a05150dd-d3ee-4c3d-be41-82acb11aaf12"
WOFM01000089.1	RepeatMasker	Unknown	158873	158994	687	+	.	ID="RND-2_FAMILY-36";Tend="763";Tstart="642";shortTE="F";uid="32a715e4-c008-47cb-a5a8-7dd02435e225"
WOFM01000089.1	RepeatMasker	DNA/Kolobok-T2	284167	284651	2230	+	.	ID="RND-4_FAMILY-21";Tend="1293";Tstart="805";shortTE="F";uid="6b140c5a-3307-4fac-bfe5-98ac40e06f0a"
WOFM01000089.1	RepeatMasker	DNA/Crypton-I	602439	602753	1037	+	.	ID="RND-4_FAMILY-246";Tend="1598";Tstart="1285";shortTE="F";uid="53086d1d-7240-46c5-bc25-48e7a2f0dd70"
WOFM01000089.1	RepeatMasker	Unknown	1090099	1090382	986	+	.	ID="RND-4_FAMILY-455";Tend="1275";Tstart="960";shortTE="F";uid="294ea485-8b08-4d1d-a7f5-4d17a3254d75"
WOFM01000089.1	RepeatMasker	Unknown	212357	212600	1584	+	.	ID="RND-6_FAMILY-5582";Tend="1117";Tstart="874";shortTE="F";uid="7d4d4ad0-58ce-40c0-a41b-6b7cbbef49f4"
WOFM01000089.1	RepeatMasker	Unknown	570490	571050	2135	+	.	ID="RND-1_FAMILY-126";Tend="1180";Tstart="667";shortTE="F";uid="cf324107-35ff-4d04-92cd-0af7850f5122"
WOFM01000089.1	RepeatMasker	Unknown	538285	539081	5173	+	.	ID="RND-5_FAMILY-782";Tend="1759";Tstart="943";shortTE="F";uid="a82f8333-2456-44ba-9c18-3830555b5714"
WOFM01000089.1	RepeatMasker	Unknown	261710	262319	2096	+	.	ID="RND-5_FAMILY-104";Tend="1612";Tstart="996";shortTE="F";uid="5e7664bc-92da-4f91-8e59-23d694557da4"
WOFM01000089.1	RepeatMasker	Unknown	145807	146032	1412	+	.	ID="RND-6_FAMILY-1462";Tend="1170";Tstart="933";shortTE="F";uid="eb41f120-7640-4407-8815-283340ef5127"
WOFM01000089.1	RepeatMasker	Unknown	648266	648413	973	+	.	ID="RND-1_FAMILY-438";Tend="1110";Tstart="962";shortTE="F";uid="8a5c6ad5-4a42-4f0e-af0a-0437744c0546"
WOFM01000089.1	RepeatMasker	Unknown	326460	326629	967	+	.	ID="RND-1_FAMILY-117";Tend="1227";Tstart="1056";shortTE="F";uid="9160032a-bb95-41b3-b9d6-351aa2731b03"
WOFM01000089.1	RepeatMasker	Unknown	165209	165431	1516	+	.	ID="RND-5_FAMILY-688";Tend="1230";Tstart="1008";shortTE="F";uid="adc1b9d6-70c4-4437-9991-33dcbb1262bc"
WOFM01000089.1	RepeatMasker	Unknown	915572	915788	1520	+	.	ID="RND-4_FAMILY-1523";Tend="1191";Tstart="976";shortTE="F";uid="01737366-c72a-4aae-b278-a8d425db8778"
WOFM01000089.1	RepeatMasker	DNA/Academ-1	806107	807002	1812	+	.	ID="RND-1_FAMILY-579";TEgroup="ctg_628%7CRND-1_FAMILY-579%7C1";Tend="1802";Tstart="793";shortTE="F";uid="f8300b66-e07e-4d1e-8062-a874ea5ee710"
WOFM01000089.1	RepeatMasker	Unknown	872469	872812	1623	+	.	ID="RND-4_FAMILY-84";Tend="1745";Tstart="1407";shortTE="F";uid="56ef2072-218c-419a-9795-81f1b4cef7ad"
WOFM01000089.1	RepeatMasker	Unknown	327950	328180	1653	+	.	ID="RND-6_FAMILY-5582";Tend="1105";Tstart="875";shortTE="F";uid="2cf8b5a5-d172-41df-a773-36496a37e25d"
WOFM01000089.1	RepeatMasker	Unknown	145264	145479	997	+	.	ID="RND-4_FAMILY-2443";Tend="1203";Tstart="953";shortTE="F";uid="770a54be-ee55-49ef-bf16-9dc879518a9c"
WOFM01000089.1	RepeatMasker	DNA/CMC-Transib	639776	639971	403	+	.	ID="RND-5_FAMILY-7174";Tend="1230";Tstart="1041";shortTE="F";uid="65eadb4d-ae23-4963-b6a3-61d96ed445ba"
WOFM01000089.1	RepeatMasker	LTR/Copia	36726	37302	1419	+	.	ID="RND-4_FAMILY-551";Tend="3364";Tstart="2766";shortTE="F";uid="9087716e-30ce-4e96-966c-4157503b696e"
WOFM01000089.1	RepeatMasker	Unknown	726934	727962	5010	+	.	ID="RND-6_FAMILY-9161";Tend="1723";Tstart="762";shortTE="F";uid="fbe2730e-4652-4d3b-8142-9e401c8f2865"
WOFM01000089.1	RepeatMasker	Unknown	129481	129743	1197	+	.	ID="RND-4_FAMILY-1114";Tend="1868";Tstart="1612";shortTE="F";uid="31a38a56-c46e-4444-bd18-5ad558966086"
WOFM01000089.1	RepeatMasker	Unknown	636662	636960	1383	+	.	ID="RND-5_FAMILY-4056";Tend="1265";Tstart="968";shortTE="F";uid="7d2aab1e-7869-4914-a414-7b7742202e01"
WOFM01000089.1	RepeatMasker	Unknown	37267	37489	972	+	.	ID="RND-6_FAMILY-5582";Tend="1102";Tstart="878";shortTE="F";uid="447fcaab-de2f-4d5d-9294-ca35d2eb4da2"
WOFM01000089.1	RepeatMasker	Unknown	357805	358025	902	+	.	ID="RND-2_FAMILY-36";Tend="1780";Tstart="1577";shortTE="F";uid="85d3850d-171b-4785-8c23-3854c67d5886"
WOFM01000089.1	RepeatMasker	Unknown	993425	994275	4129	+	.	ID="RND-6_FAMILY-1481";Tend="1727";Tstart="886";shortTE="F";uid="681fa410-3b29-49d1-8803-84938ceb0d77"
WOFM01000089.1	RepeatMasker	Unknown	926815	927411	2975	+	.	ID="RND-6_FAMILY-9161";Tend="1736";Tstart="999";shortTE="F";uid="93f610cf-44d4-40b8-a499-14a196500850"
WOFM01000089.1	RepeatMasker	DNA/hAT-Tip100	921302	922414	1421	+	.	ID="RND-6_FAMILY-12474";TEgroup="ctg_628%7CRND-6_FAMILY-12474%7C1";Tend="2445";Tstart="689";shortTE="F";uid="40374073-4172-4702-8387-85afccc604e1"
WOFM01000089.1	RepeatMasker	LTR/Copia	864640	865406	2432	+	.	ID="RND-4_FAMILY-551";Tend="3905";Tstart="3226";shortTE="F";uid="36a8dfe7-c864-44e2-860c-446ceb62157a"
WOFM01000089.1	RepeatMasker	Unknown	560939	561111	1021	+	.	ID="RND-6_FAMILY-13769";Tend="1648";Tstart="1476";shortTE="F";uid="8d046af1-cd3c-49d0-a17a-9d39d8f40f09"
WOFM01000089.1	RepeatMasker	LTR/Gypsy	521162	521493	1346	+	.	ID="RND-4_FAMILY-1433";Tend="1826";Tstart="1482";shortTE="F";uid="8a7d81f7-6aaa-415b-b32e-22194b4257d1"
WOFM01000089.1	RepeatMasker	DNA/CMC-Chapaev-3	740751	740851	470	+	.	ID="RND-1_FAMILY-472";Tend="1348";Tstart="1248";shortTE="F";uid="dfcc23de-1529-44a2-b532-c1b6f165a597"
WOFM01000089.1	RepeatMasker	Unknown	670415	670566	626	+	.	ID="RND-5_FAMILY-487";Tend="1221";Tstart="1071";shortTE="F";uid="39777cbe-03dc-44ed-aac9-f7cb83efc759"
WOFM01000089.1	RepeatMasker	DNA/Maverick	91604	92009	3105	+	.	ID="RND-6_FAMILY-698";Tend="6070";Tstart="5663";shortTE="F";uid="f71b5489-f841-4b44-bcab-6b6265719bd4"
WOFM01000089.1	RepeatMasker	Unknown	54888	55881	4510	+	.	ID="RND-6_FAMILY-3017";Tend="1776";Tstart="793";shortTE="F";uid="b8ca4eee-7bee-40a7-bc96-be5dc189755f"
WOFM01000089.1	RepeatMasker	Unknown	1049855	1049998	743	+	.	ID="RND-1_FAMILY-695";Tend="1130";Tstart="986";shortTE="F";uid="99d75cd3-5e26-40cb-bb69-d4564696ef69"
WOFM01000089.1	RepeatMasker	LTR/Pao	752940	753900	1694	+	.	ID="RND-6_FAMILY-2432";Tend="2101";Tstart="1122";shortTE="F";uid="b35d2bd4-bfdb-4d09-8438-41f71dcaa1d9"
WOFM01000089.1	RepeatMasker	LINE/R2-NeSL	1100428	1101506	2984	+	.	ID="RND-3_FAMILY-38";TEgroup="ctg_628%7CRND-3_FAMILY-38%7C1";Tend="1458";Tstart="928";shortTE="F";uid="ad47bfd6-a445-48d5-9143-1ae2087af12d"
WOFM01000089.1	RepeatMasker	Unknown	1073446	1074492	2233	+	.	ID="RND-6_FAMILY-3015";TEgroup="ctg_628%7CRND-6_FAMILY-3015%7C1";Tend="3289";Tstart="863";shortTE="F";uid="17ea406d-458b-4938-907d-c5f9f429119c"
WOFM01000089.1	RepeatMasker	Unknown	990200	990352	968	+	.	ID="RND-1_FAMILY-139";Tend="1053";Tstart="891";shortTE="F";uid="ee6ca7ee-cd6a-479b-98b4-46a721921e9f"
WOFM01000089.1	RepeatMasker	Unknown	103337	103448	628	+	.	ID="RND-3_FAMILY-565";Tend="1478";Tstart="1369";shortTE="F";uid="b60582d2-7ede-43fa-bba2-6b49177357c0"
WOFM01000089.1	RepeatMasker	Unknown	522791	523772	6918	+	.	ID="RND-5_FAMILY-782";Tend="1915";Tstart="944";shortTE="F";uid="92c0aca4-0090-482d-9fc4-fbfcad770bee"
WOFM01000089.1	RepeatMasker	Unknown	65236	65376	789	+	.	ID="RND-4_FAMILY-2362";Tend="1008";Tstart="861";shortTE="F";uid="3f3e10ce-57fe-46b1-b978-3892dea28faa"
WOFM01000089.1	RepeatMasker	Unknown	340506	340793	1356	+	.	ID="RND-1_FAMILY-500";Tend="1364";Tstart="919";shortTE="F";uid="4a3a46f8-2758-4960-874b-ee81ed0815c3"
WOFM01000089.1	RepeatMasker	Unknown	104569	105031	2262	+	.	ID="RND-6_FAMILY-2949";Tend="2684";Tstart="2223";shortTE="F";uid="4ef7ba50-acd5-45fa-8139-884ba8f7d7eb"
WOFM01000089.1	RepeatMasker	DNA/Maverick	1	4278	35864	+	.	ID="RND-6_FAMILY-698";Tend="6070";Tstart="1781";shortTE="F";uid="6507b77a-5827-4072-8ba4-4a11d742ebae"
WOFM01000089.1	RepeatMasker	Unknown	1084741	1085014	1079	+	.	ID="RND-5_FAMILY-129";Tend="1326";Tstart="1039";shortTE="F";uid="1c9b1892-2915-4111-8bb6-9f8cc9255844"
WOFM01000089.1	RepeatMasker	Unknown	744662	744806	667	+	.	ID="RND-1_FAMILY-264";Tend="1083";Tstart="939";shortTE="F";uid="42f7e70a-c334-41b6-af86-226950bbee45"
WOFM01000089.1	RepeatMasker	Unknown	221754	222004	1334	+	.	ID="RND-1_FAMILY-728";Tend="5295";Tstart="5044";shortTE="F";uid="a4fa9c8f-ffdf-44a2-9ec1-09561bf23b53"
WOFM01000089.1	RepeatMasker	Unknown	1076861	1077029	787	+	.	ID="RND-1_FAMILY-317";Tend="1087";Tstart="906";shortTE="F";uid="18cc2621-8b91-47b4-970a-d520a0999d70"
WOFM01000089.1	RepeatMasker	Unknown	557328	558203	4913	+	.	ID="RND-5_FAMILY-2131";Tend="1617";Tstart="859";shortTE="F";uid="ba2689c3-653e-4854-a289-c977727f0ff1"
WOFM01000089.1	RepeatMasker	Unknown	1058122	1058493	2346	+	.	ID="RND-1_FAMILY-495";Tend="1649";Tstart="1280";shortTE="F";uid="054d134f-894e-450f-bdcd-de7e505c242b"
WOFM01000089.1	RepeatMasker	DNA/CMC-Chapaev-3	740010	740489	1257	+	.	ID="RND-5_FAMILY-3365";Tend="1908";Tstart="1427";shortTE="F";uid="15c6a89c-3482-4e41-9e43-3e1780ae19f6"
WOFM01000089.1	RepeatMasker	DNA/Academ-1	675839	676133	874	+	.	ID="RND-4_FAMILY-1498";Tend="1935";Tstart="1650";shortTE="F";uid="a9d67834-e298-47f2-a896-ed986bbf6d12"
WOFM01000089.1	RepeatMasker	Unknown	308242	308950	676	+	.	ID="RND-1_FAMILY-495";Tend="1629";Tstart="914";shortTE="F";uid="3eea3137-d6c5-41a3-90ab-80017f65f5b7"
WOFM01000089.1	RepeatMasker	Unknown	267524	267668	683	+	.	ID="RND-6_FAMILY-642";Tend="1227";Tstart="1088";shortTE="F";uid="d12c4c86-c4a3-420b-8da8-41115a29df6b"
WOFM01000089.1	RepeatMasker	LTR/Gypsy	292485	303902	72284	+	.	ID="RND-1_FAMILY-378";Tend="11448";Tstart="1";shortTE="F";uid="cd011405-19c6-40f5-927a-02b880268d98"
WOFM01000089.1	RepeatMasker	Unknown	93172	93479	1356	+	.	ID="RND-5_FAMILY-1243";Tend="1207";Tstart="900";shortTE="F";uid="53c24891-a5fe-4856-863c-6ab476f27d47"
WOFM01000089.1	RepeatMasker	DNA/PiggyBac	432265	432438	732	+	.	ID="RND-6_FAMILY-5128";Tend="3191";Tstart="3019";shortTE="F";uid="0cfe894d-da56-4d56-8b85-e4022564350d"
WOFM01000089.1	RepeatMasker	Unknown	58308	58691	962	+	.	ID="RND-1_FAMILY-638";Tend="1345";Tstart="971";shortTE="F";uid="fb43f8c2-9c43-45fe-9aef-3dbed60c0dd9"
WOFM01000089.1	RepeatMasker	DNA/PiggyBac	101396	101684	719	+	.	ID="RND-6_FAMILY-5128";Tend="3254";Tstart="2958";shortTE="F";uid="7ba6f85f-058b-4138-9362-1bc0a1b8936b"
WOFM01000089.1	RepeatMasker	Unknown	848034	848237	704	+	.	ID="RND-5_FAMILY-1076";Tend="1094";Tstart="866";shortTE="F";uid="4729ad21-19fb-4876-9206-11802f48022d"
WOFM01000089.1	RepeatMasker	Unknown	193838	194082	1427	+	.	ID="RND-4_FAMILY-2443";Tend="1196";Tstart="953";shortTE="F";uid="4251d3c6-9da9-4c8b-a80f-a364b7813ac6"
WOFM01000089.1	RepeatMasker	LTR/Gypsy	344976	345626	519	+	.	ID="GYPSY-299_AA-I";Tend="3662";Tstart="2819";shortTE="F";uid="991bfaf2-04e5-4f5c-9bd3-e1781b29bd26"
WOFM01000089.1	RepeatMasker	Unknown	118311	118623	1362	+	.	ID="RND-4_FAMILY-168";Tend="1267";Tstart="940";shortTE="F";uid="a044b11f-f70a-4117-800a-08d312fd3205"
WOFM01000089.1	RepeatMasker	Unknown	269328	269910	2999	+	.	ID="RND-4_FAMILY-1083";Tend="1648";Tstart="1048";shortTE="F";uid="ea62a7f4-bd3f-41bf-92e4-8731734fdb7d"
WOFM01000089.1	RepeatMasker	Unknown	623305	623631	855	+	.	ID="RND-4_FAMILY-1083";Tend="1403";Tstart="1061";shortTE="F";uid="d3fb2b10-d536-4194-b0ab-859ba0046acf"
WOFM01000089.1	RepeatMasker	DNA/hAT-Pegasus	40709	41142	1543	+	.	ID="RND-1_FAMILY-316";Tend="1287";Tstart="844";shortTE="F";uid="81e42675-f4a3-44ce-90a6-3be6540aee6a"
WOFM01000089.1	RepeatMasker	LTR/Gypsy	223370	223823	3593	+	.	ID="RND-3_FAMILY-235";Tend="1264";Tstart="812";shortTE="F";uid="b6b19df9-388c-4e7e-bacc-d9095bee3da9"
WOFM01000089.1	RepeatMasker	Unknown	41725	42013	997	+	.	ID="RND-5_FAMILY-842";Tend="1407";Tstart="1140";shortTE="F";uid="673e789f-3cfe-43c2-817e-33f43d05a6a8"
WOFM01000089.1	RepeatMasker	Unknown	857324	857449	895	+	.	ID="RND-1_FAMILY-500";Tend="1360";Tstart="1235";shortTE="F";uid="9cb7b763-6b37-49d1-9d30-6f677aded8dd"
WOFM01000089.1	RepeatMasker	Unknown	68482	69004	3707	+	.	ID="RND-6_FAMILY-3177";Tend="1903";Tstart="1378";shortTE="F";uid="5f023d72-258a-4722-93e7-c7bf320f35a9"
WOFM01000089.1	RepeatMasker	Unknown	210771	211103	1272	+	.	ID="RND-5_FAMILY-1789";Tend="1211";Tstart="869";shortTE="F";uid="e26091ad-77df-4728-a6a9-2339bfcd7112"
WOFM01000089.1	RepeatMasker	Unknown	1011219	1011484	1770	+	.	ID="RND-6_FAMILY-2831";Tend="1227";Tstart="956";shortTE="F";uid="3b280475-4a97-4c3f-a817-2529d64f87b6"
WOFM01000089.1	RepeatMasker	DNA/Maverick	1016681	1020242	80277	+	.	ID="RND-6_FAMILY-1507";Tend="4270";Tstart="670";shortTE="F";uid="85a482f1-60f1-47c7-8e02-c3ac064c2ada"
WOFM01000089.1	RepeatMasker	LINE/RTE-BovB	474732	475275	2369	+	.	ID="RND-3_FAMILY-11";Tend="1469";Tstart="925";shortTE="F";uid="a117e27b-c76d-4c14-a737-24dc37a86bcb"
WOFM01000089.1	RepeatMasker	RC/Helitron	1014721	1015264	4272	+	.	ID="RND-1_FAMILY-636";Tend="1492";Tstart="948";shortTE="F";uid="8a4f3b00-4471-458b-bf8e-20dcefba1d59"
WOFM01000089.1	RepeatMasker	Unknown	1057521	1057882	2233	+	.	ID="RND-1_FAMILY-495";Tend="1298";Tstart="942";shortTE="F";uid="72c2c6f7-d9c3-4adc-b844-69ce962ea72b"
WOFM01000089.1	RepeatMasker	Unknown	427563	427670	579	+	.	ID="RND-4_FAMILY-2443";Tend="1109";Tstart="992";shortTE="F";uid="d88652c5-2e7a-4c2a-a926-c73260bcb570"
WOFM01000089.1	RepeatMasker	Unknown	124020	124509	2025	+	.	ID="RND-1_FAMILY-126";Tend="1203";Tstart="746";shortTE="F";uid="c3c57eac-c7be-464f-bd1f-8772a67491a6"
WOFM01000089.1	RepeatMasker	Unknown	382478	382691	1196	+	.	ID="RND-1_FAMILY-169";Tend="1276";Tstart="1082";shortTE="F";uid="becafb7b-5cd1-4add-a17b-6bcfa81c0ba6"
WOFM01000089.1	RepeatMasker	Unknown	427664	427788	979	+	.	ID="RND-1_FAMILY-58";Tend="1257";Tstart="1133";shortTE="F";uid="d00a619c-d8e2-4322-b8a3-b4d63109e62e"
WOFM01000089.1	RepeatMasker	Unknown	65768	66163	2629	+	.	ID="RND-6_FAMILY-3177";Tend="1387";Tstart="975";shortTE="F";uid="cfdc15fa-6eb1-4870-9a80-8a0ab5280a37"
WOFM01000089.1	RepeatMasker	Unknown	1095138	1095501	1646	+	.	ID="RND-4_FAMILY-84";Tend="1339";Tstart="962";shortTE="F";uid="1d48a272-5dea-49c0-bd46-3a080d848785"
WOFM01000089.1	RepeatMasker	Unknown	58883	59393	845	+	.	ID="RND-4_FAMILY-454";Tend="1453";Tstart="721";shortTE="F";uid="43a7095d-cf2e-42b6-916a-597a24151c88"
WOFM01000089.1	RepeatMasker	LTR/Pao	124663	125465	3104	+	.	ID="RND-5_FAMILY-4697";TEgroup="ctg_628%7CRND-5_FAMILY-4697%7C1";Tend="1406";Tstart="225";shortTE="F";uid="8e8ce1be-c151-4433-aab4-cf9941319691"
WOFM01000089.1	RepeatMasker	DNA/Crypton-I	474018	474555	2984	+	.	ID="RND-1_FAMILY-254";Tend="1517";Tstart="958";shortTE="F";uid="86444d6f-964f-42a5-b7bc-33d0df0bfef1"
WOFM01000089.1	RepeatMasker	Unknown	461458	461732	1285	+	.	ID="RND-5_FAMILY-4632";Tend="1269";Tstart="942";shortTE="F";uid="d8d6851a-48ba-4afd-8863-b454be1bb325"
WOFM01000089.1	RepeatMasker	DNA/Merlin	938081	938301	1144	+	.	ID="RND-4_FAMILY-263";Tend="999";Tstart="787";shortTE="F";uid="98e572cd-d66d-47a6-b1d3-184423f1e101"
WOFM01000089.1	RepeatMasker	Unknown	658458	658642	1274	+	.	ID="RND-6_FAMILY-6648";Tend="1139";Tstart="958";shortTE="F";uid="83bf5b60-fa2c-407b-9de7-73125a229536"
WOFM01000089.1	RepeatMasker	Unknown	178244	178599	1599	+	.	ID="RND-1_FAMILY-402";Tend="1594";Tstart="1221";shortTE="F";uid="0492986b-9bb9-4876-a215-4d36ff3dd8e0"
WOFM01000089.1	RepeatMasker	Unknown	725044	725281	578	+	.	ID="RND-1_FAMILY-175";Tend="1053";Tstart="868";shortTE="F";uid="d6795172-7900-4a0d-86d1-4063f1774a87"
WOFM01000089.1	RepeatMasker	LTR/Pao	1001626	1002005	1828	+	.	ID="RND-5_FAMILY-2768";Tend="1661";Tstart="1280";shortTE="F";uid="51c258ff-f27f-49e5-a445-f6e3963968db"
WOFM01000089.1	RepeatMasker	DNA/TcMar-Tc1	136550	136746	1492	+	.	ID="RND-5_FAMILY-682";Tend="1199";Tstart="1002";shortTE="F";uid="375cf1c6-874f-4687-9d84-b5a1db4e355d"
WOFM01000089.1	RepeatMasker	Unknown	326707	327245	2012	+	.	ID="RND-6_FAMILY-1182";Tend="1604";Tstart="1018";shortTE="F";uid="6b433e40-7922-4457-b2d6-f2466ff83a32"
WOFM01000089.1	RepeatMasker	Unknown	258035	258282	766	+	.	ID="RND-5_FAMILY-1913";Tend="1310";Tstart="1053";shortTE="F";uid="42fdf0ce-1dac-403e-9dc0-a46429a21e5e"
WOFM01000089.1	RepeatMasker	DNA	614242	614371	635	+	.	ID="RND-5_FAMILY-4767";Tend="1004";Tstart="884";shortTE="F";uid="41fd16eb-64cc-40a3-a5ad-7726f7485cf1"
WOFM01000089.1	RepeatMasker	Unknown	266773	267264	973	+	.	ID="RND-6_FAMILY-3671";Tend="2085";Tstart="1477";shortTE="F";uid="5e299117-fb88-4305-a79f-a5bc2ac9375a"
WOFM01000089.1	RepeatMasker	Unknown	415489	415944	2560	+	.	ID="RND-4_FAMILY-958";Tend="1353";Tstart="898";shortTE="F";uid="db589d58-6120-445a-96b3-341dd97b0767"
WOFM01000089.1	RepeatMasker	LTR/Gypsy	535364	536022	5482	+	.	ID="RND-6_FAMILY-42";Tend="8910";Tstart="8241";shortTE="F";uid="24bc226d-43b2-4150-a7ff-3c9f92b91da2"
WOFM01000089.1	RepeatMasker	LTR/Gypsy	387731	391979	35524	+	.	ID="RND-1_FAMILY-226";Tend="7705";Tstart="3446";shortTE="F";uid="36671e01-4216-415c-ae56-7a573375aa90"
WOFM01000089.1	RepeatMasker	Unknown	851400	851660	543	+	.	ID="RND-1_FAMILY-207";Tend="1503";Tstart="1192";shortTE="F";uid="6446a7cd-a365-45a8-9518-c7be32e1dc76"
WOFM01000089.1	RepeatMasker	Unknown	1102972	1103369	1813	+	.	ID="RND-5_FAMILY-622";Tend="1614";Tstart="926";shortTE="F";uid="8418b937-e312-4639-8936-c2b4e6189803"
WOFM01000089.1	RepeatMasker	Unknown	1080534	1080707	1153	+	.	ID="RND-1_FAMILY-75";Tend="1121";Tstart="949";shortTE="F";uid="552bfcc7-fcd5-46ab-8efb-676ae3467fc7"
WOFM01000089.1	RepeatMasker	LINE/R2-NeSL	1047312	1047809	1901	+	.	ID="RND-3_FAMILY-38";Tend="1439";Tstart="939";shortTE="F";uid="4a2c4ae8-4f4a-4783-962b-b229430cb320"
WOFM01000089.1	RepeatMasker	Unknown	928960	929515	3286	+	.	ID="RND-5_FAMILY-994";Tend="1463";Tstart="906";shortTE="F";uid="b18f1f36-9c56-4f5f-98dc-29278b1a48b6"
WOFM01000089.1	RepeatMasker	Unknown	1044447	1045128	2356	+	.	ID="RND-2_FAMILY-36";Tend="1570";Tstart="849";shortTE="F";uid="303fd29c-9e59-41fd-a770-6228370aaf32"
WOFM01000089.1	RepeatMasker	DNA	143213	143385	987	+	.	ID="RND-5_FAMILY-4767";Tend="1054";Tstart="885";shortTE="F";uid="6b5fd022-c87e-47f7-b342-1456eb56d92c"
WOFM01000089.1	RepeatMasker	RC/Helitron	447049	447507	1988	+	.	ID="RND-1_FAMILY-716";Tend="2162";Tstart="1661";shortTE="F";uid="fdfbed39-9c1e-4f8a-b0b2-f0aeb1e0799b"
WOFM01000089.1	RepeatMasker	Unknown	852103	852248	550	+	.	ID="RND-1_FAMILY-195";Tend="1106";Tstart="928";shortTE="F";uid="881f36b2-a0d1-41d9-88e6-b4b080fdd73c"
WOFM01000089.1	RepeatMasker	Unknown	113603	114432	3389	+	.	ID="RND-6_FAMILY-2995";Tend="1877";Tstart="972";shortTE="F";uid="05d4b56a-0655-4073-bba6-603e116c4230"
WOFM01000089.1	RepeatMasker	Unknown	495687	496142	2161	+	.	ID="RND-5_FAMILY-784";Tend="1503";Tstart="1065";shortTE="F";uid="6f210683-b349-4082-9fd4-f693c07226bf"
WOFM01000089.1	RepeatMasker	Unknown	440762	440926	1060	+	.	ID="RND-1_FAMILY-70";Tend="1152";Tstart="996";shortTE="F";uid="358e8391-707e-4143-8f1f-36b5d2a5c4ec"
WOFM01000089.1	RepeatMasker	Unknown	976306	977199	5859	+	.	ID="RND-1_FAMILY-1";Tend="2045";Tstart="1116";shortTE="F";uid="433a8214-9437-478b-b0cd-e5bc6f929813"
WOFM01000089.1	RepeatMasker	Unknown	643862	645960	5885	+	.	ID="RND-6_FAMILY-6413";Tend="2165";Tstart="18";shortTE="F";uid="f0781b78-3234-4bcc-b355-84a39c901198"
WOFM01000089.1	RepeatMasker	Unknown	197602	198294	3092	+	.	ID="RND-1_FAMILY-103";Tend="1648";Tstart="934";shortTE="F";uid="333857a5-2197-4923-a149-4b0c18c72c01"
WOFM01000089.1	RepeatMasker	Unknown	169648	169961	1932	+	.	ID="RND-1_FAMILY-706";Tend="1290";Tstart="928";shortTE="F";uid="5c410523-8dc9-4274-a956-7718f3e91600"
WOFM01000089.1	RepeatMasker	DNA/Crypton-I	175965	176087	491	+	.	ID="RND-4_FAMILY-334";Tend="1680";Tstart="1556";shortTE="F";uid="992a4756-f908-411b-bed0-75124b88738c"
WOFM01000089.1	RepeatMasker	DNA/Crypton-I	352011	352325	1081	+	.	ID="RND-4_FAMILY-246";Tend="1660";Tstart="1361";shortTE="F";uid="4947b007-26ad-4dcc-9a4c-95ed662041e8"
WOFM01000089.1	RepeatMasker	LTR/Gypsy	240952	241812	7033	+	.	ID="RND-1_FAMILY-91";Tend="7293";Tstart="6434";shortTE="F";uid="f952b45e-acbb-42f0-b87d-4060dea9e9ff"
WOFM01000089.1	RepeatMasker	Unknown	673322	673664	2202	+	.	ID="RND-5_FAMILY-602";Tend="1250";Tstart="908";shortTE="F";uid="87ce0bfc-6f71-46fd-ac7c-8a2ba107ac48"
WOFM01000089.1	RepeatMasker	Unknown	600630	600801	572	+	.	ID="RND-5_FAMILY-383";Tend="1365";Tstart="1191";shortTE="F";uid="f478334f-21bb-4d4d-8596-acaf544d51ea"
WOFM01000089.1	RepeatMasker	Unknown	51480	51738	1332	+	.	ID="RND-1_FAMILY-769";Tend="1214";Tstart="952";shortTE="F";uid="8ab52b1f-a152-488e-8794-5c29c1c23f57"
WOFM01000089.1	RepeatMasker	DNA/Crypton-I	264863	265206	1858	+	.	ID="RND-1_FAMILY-254";Tend="1261";Tstart="936";shortTE="F";uid="334c7f2a-6826-49a8-83cb-570c92577466"
WOFM01000089.1	RepeatMasker	Unknown	285128	285298	513	+	.	ID="RND-5_FAMILY-4547";Tend="1140";Tstart="973";shortTE="F";uid="5fb7756f-fa00-44e1-b5ff-2e6e2731aa39"
WOFM01000089.1	RepeatMasker	Unknown	1039629	1039864	1094	+	.	ID="RND-1_FAMILY-513";Tend="1319";Tstart="1098";shortTE="F";uid="39d9f154-1090-4718-ba95-c1df23eec09a"
WOFM01000089.1	RepeatMasker	Unknown	458849	459042	828	+	.	ID="RND-5_FAMILY-733";Tend="2017";Tstart="1836";shortTE="F";uid="8f7911d4-3f53-4841-ae20-faaba4978440"
WOFM01000089.1	RepeatMasker	DNA/TcMar-Tc4	599841	600012	1188	+	.	ID="RND-5_FAMILY-3844";Tend="1178";Tstart="1003";shortTE="F";uid="6b87388e-f6f3-462b-86d2-5e9fe6f65b0d"
WOFM01000089.1	RepeatMasker	DNA/Academ-1	968051	968866	2895	+	.	ID="RND-1_FAMILY-579";Tend="1634";Tstart="793";shortTE="F";uid="b2dbde5f-b3d4-4001-87c5-d596e26c91d7"
WOFM01000089.1	RepeatMasker	Unknown	614317	614908	3523	+	.	ID="RND-6_FAMILY-6051";Tend="1498";Tstart="860";shortTE="F";uid="1e64cea2-d58d-4a84-9cfc-3cef7b31a379"
WOFM01000089.1	RepeatMasker	Unknown	558457	558828	2504	+	.	ID="RND-5_FAMILY-2131";Tend="1976";Tstart="1597";shortTE="F";uid="764bf895-c245-4b8e-90ee-33d3b0cf605b"
WOFM01000089.1	RepeatMasker	LTR/Gypsy	1030292	1031755	10749	+	.	ID="RND-1_FAMILY-971";Tend="6262";Tstart="4763";shortTE="F";uid="37ffc69b-7503-4317-b311-4ab517e3285d"
WOFM01000089.1	RepeatMasker	Unknown	571563	572077	1609	+	.	ID="RND-1_FAMILY-8";Tend="1836";Tstart="1393";shortTE="F";uid="0449ee19-eb3e-4086-bf5e-b5460e6b6d8d"
WOFM01000089.1	RepeatMasker	Unknown	271630	272642	3201	+	.	ID="RND-5_FAMILY-4017";Tend="3298";Tstart="2302";shortTE="F";uid="356e79ef-e612-4cfe-a6df-cbe64ae81536"
WOFM01000089.1	RepeatMasker	Unknown	1076594	1076751	646	+	.	ID="RND-5_FAMILY-212";Tend="1092";Tstart="924";shortTE="F";uid="9801fe51-7d24-41a1-924d-ff90f6454ebc"
WOFM01000089.1	RepeatMasker	LINE/L2	1054139	1054244	442	+	.	ID="L2-10_HMEL";Tend="2182";Tstart="2077";shortTE="F";uid="958560bb-d971-4965-abf8-a4bd5dfcbf32"
WOFM01000089.1	RepeatMasker	Unknown	934058	934207	1069	+	.	ID="RND-6_FAMILY-9161";Tend="950";Tstart="795";shortTE="F";uid="7da4ac4e-7801-4fe4-bdaf-5059cebaa9ef"
WOFM01000089.1	RepeatMasker	Unknown	1042444	1042592	924	+	.	ID="RND-5_FAMILY-1248";Tend="1104";Tstart="954";shortTE="F";uid="5cf5dc62-8b45-42f4-b87b-7c9192f5e6ef"
WOFM01000089.1	RepeatMasker	RC/Helitron	873477	873720	1802	+	.	ID="RND-4_FAMILY-8";Tend="1759";Tstart="1543";shortTE="F";uid="969608d3-39f7-4d09-904a-a83220c1fbb3"
WOFM01000089.1	RepeatMasker	Unknown	117255	117424	673	+	.	ID="RND-5_FAMILY-4093";Tend="1409";Tstart="1246";shortTE="F";uid="156e14df-a439-490b-a97c-34e8c8457878"
WOFM01000089.1	RepeatMasker	Unknown	690487	691252	1496	+	.	ID="RND-1_FAMILY-10";Tend="1688";Tstart="972";shortTE="F";uid="171812ac-530f-4117-9a33-5f973ce25b37"
WOFM01000089.1	RepeatMasker	DNA	1054498	1054864	1772	+	.	ID="RND-6_FAMILY-3129";Tend="1343";Tstart="968";shortTE="F";uid="da8cc4e4-d994-498b-b1c6-8921c5d27dd5"
WOFM01000089.1	RepeatMasker	DNA/Crypton-I	175266	175994	2239	+	.	ID="rnd-1_family-30";Tend="1868";Tstart="820";shortTE="F";uid="9cb18648-57b0-4da0-8d25-291071c4317a"
WOFM01000089.1	RepeatMasker	Unknown	432746	433216	3036	+	.	ID="RND-6_FAMILY-1576";Tend="1427";Tstart="947";shortTE="F";uid="87848c13-df43-4945-848f-ed7e50763da4"
WOFM01000089.1	RepeatMasker	LTR/Gypsy	772370	776987	684	+	.	ID="RND-6_FAMILY-550";TEgroup="ctg_628%7CRND-6_FAMILY-550%7C1";Tend="6276";Tstart="741";shortTE="T";uid="e5c5778e-54c7-4492-a5e2-5a9c2b19d30a"
WOFM01000089.1	RepeatMasker	RC/Helitron	518223	518560	1326	+	.	ID="RND-4_FAMILY-489";Tend="1278";Tstart="945";shortTE="F";uid="4f4ae15d-a3ac-4761-a0f2-a7f19945d8e7"
WOFM01000089.1	RepeatMasker	DNA/TcMar-Tc1	596419	597496	1706	+	.	ID="RND-6_FAMILY-336";Tend="2242";Tstart="1144";shortTE="F";uid="433da1e2-e3a5-4e4f-abe0-f0bbd804fc01"
WOFM01000089.1	RepeatMasker	LTR/Gypsy	179791	182183	10847	+	.	ID="RND-6_FAMILY-1390";Tend="9147";Tstart="6772";shortTE="F";uid="c6188296-0fe9-4b25-a0d4-864dee9486e7"
WOFM01000089.1	RepeatMasker	Unknown	632082	632283	955	+	.	ID="RND-3_FAMILY-379";Tend="1171";Tstart="950";shortTE="F";uid="56594172-a64c-4767-8db3-22b96e21e46c"
WOFM01000089.1	RepeatMasker	Unknown	327707	327853	640	+	.	ID="RND-1_FAMILY-264";Tend="1127";Tstart="977";shortTE="F";uid="2b71df27-ed1e-42cf-bb0c-d8f912451813"
WOFM01000089.1	RepeatMasker	Unknown	708171	708277	707	+	.	ID="RND-5_FAMILY-1103";Tend="1043";Tstart="938";shortTE="F";uid="32628fc6-bbf1-4118-bcad-8b9f98caba89"
WOFM01000089.1	RepeatMasker	Unknown	225362	226563	9881	+	.	ID="RND-1_FAMILY-105";Tend="2012";Tstart="811";shortTE="F";uid="144da050-6288-42d8-baa7-f69ad84b6b40"
WOFM01000089.1	RepeatMasker	Unknown	234946	235631	632	+	.	ID="RND-1_FAMILY-674";Tend="5252";Tstart="4528";shortTE="F";uid="ad50b6f7-6c22-48fe-9f15-568b6942ab1e"
WOFM01000089.1	RepeatMasker	Unknown	1033834	1034114	1977	+	.	ID="RND-1_FAMILY-328";Tend="1284";Tstart="1005";shortTE="F";uid="603d4c7e-510a-4f74-b1c2-a4d0e3a002d4"
WOFM01000089.1	RepeatMasker	Unknown	1007746	1008657	5983	+	.	ID="RND-6_FAMILY-2894";Tend="1922";Tstart="982";shortTE="F";uid="90c0aee4-4bee-4e3c-b911-bda2b0df2abf"
WOFM01000089.1	RepeatMasker	Unknown	11821	12088	1433	+	.	ID="RND-5_FAMILY-397";Tend="1173";Tstart="874";shortTE="F";uid="d782d1a9-fa7b-4922-8d57-5c2b39cacc0c"
WOFM01000089.1	RepeatMasker	DNA/Crypton-I	779270	779570	1748	+	.	ID="RND-4_FAMILY-334";Tend="1679";Tstart="1388";shortTE="F";uid="93fdb2f0-083b-4f77-a36a-83216c61fb4f"
WOFM01000089.1	RepeatMasker	LTR/Gypsy	995888	996564	4878	+	.	ID="RND-6_FAMILY-42";Tend="8908";Tstart="8240";shortTE="F";uid="febf38bf-14b7-4bda-9c0e-d857cbf20115"
WOFM01000089.1	RepeatMasker	Unknown	469764	469891	941	+	.	ID="RND-3_FAMILY-391";Tend="1230";Tstart="896";shortTE="F";uid="81931018-5d04-41e0-8e08-10f12a6efc2e"
WOFM01000089.1	RepeatMasker	LTR/Gypsy	315667	321273	36832	+	.	ID="RND-1_FAMILY-503";TEgroup="ctg_628%7CRND-1_FAMILY-503%7C1";Tend="7607";Tstart="723";shortTE="F";uid="4bbd3ed4-bafd-45fb-afeb-07f92805a519"
WOFM01000089.1	RepeatMasker	Unknown	999551	999866	1218	+	.	ID="RND-4_FAMILY-1370";Tend="1310";Tstart="961";shortTE="F";uid="150d2e4d-4e2d-4f67-b24c-3d64835772e7"
WOFM01000089.1	RepeatMasker	Unknown	587801	588098	2266	+	.	ID="RND-4_FAMILY-449";Tend="1230";Tstart="934";shortTE="F";uid="bdefd842-b16d-4c15-87e3-8d07934f31c5"
WOFM01000089.1	RepeatMasker	Unknown	144366	144918	4364	+	.	ID="RND-1_FAMILY-767";Tend="1512";Tstart="953";shortTE="F";uid="f094632c-fcf2-4c81-83a4-51d8eea7f18d"
WOFM01000089.1	RepeatMasker	Unknown	667556	668099	2622	+	.	ID="RND-5_FAMILY-3009";Tend="1454";Tstart="936";shortTE="F";uid="9975d0e1-266b-40c4-9a54-2781a51e24b2"
WOFM01000089.1	RepeatMasker	Unknown	116934	117051	427	+	.	ID="RND-4_FAMILY-1467";Tend="1171";Tstart="1048";shortTE="F";uid="f990fe88-1cdb-4f47-9a11-d0dfdd85cb8d"
WOFM01000089.1	RepeatMasker	Unknown	136198	136452	1412	+	.	ID="RND-5_FAMILY-17";Tend="1157";Tstart="918";shortTE="F";uid="6f292b78-5f7e-4225-adb0-f907337df310"
WOFM01000089.1	RepeatMasker	RC/Helitron	323042	323625	3615	+	.	ID="RND-1_FAMILY-466";Tend="1595";Tstart="1004";shortTE="F";uid="ed21947b-1431-46bb-98c0-fc506764fd82"
WOFM01000089.1	RepeatMasker	Unknown	539379	539701	1963	+	.	ID="RND-5_FAMILY-784";Tend="1638";Tstart="1310";shortTE="F";uid="94763fbd-5178-4c60-9f04-0199cafc9772"
WOFM01000089.1	RepeatMasker	Unknown	940026	940201	511	+	.	ID="RND-1_FAMILY-416";Tend="1411";Tstart="1332";shortTE="F";uid="bb16b3a7-62bb-4a9d-89cf-8b4d969e08cc"
WOFM01000089.1	RepeatMasker	LTR/Gypsy	343558	344139	531	+	.	ID="GYPSY-299_AA-I";Tend="2424";Tstart="1549";shortTE="F";uid="eb2d0214-d88c-4ded-b1d4-4f39939247f0"
WOFM01000089.1	RepeatMasker	Unknown	911587	911892	1161	+	.	ID="RND-3_FAMILY-213";Tend="1236";Tstart="924";shortTE="F";uid="f79c18d2-1b7b-451a-8a08-6c3fa260808b"
WOFM01000089.1	RepeatMasker	Unknown	1077057	1077176	620	+	.	ID="RND-5_FAMILY-212";Tend="1544";Tstart="1399";shortTE="F";uid="5a439884-901c-45b1-bad6-5af32f9434b3"
WOFM01000089.1	RepeatMasker	Unknown	802012	802819	2851	+	.	ID="RND-1_FAMILY-126";Tend="1764";Tstart="717";shortTE="F";uid="8fbcadb6-255f-4d16-a323-640140c79190"
WOFM01000089.1	RepeatMasker	Unknown	884874	885197	1027	+	.	ID="RND-1_FAMILY-75";Tend="1348";Tstart="956";shortTE="F";uid="0692a61e-3a5f-4e1c-8874-5e23d40e946e"
WOFM01000089.1	RepeatMasker	Unknown	496803	497004	835	+	.	ID="RND-1_FAMILY-258";Tend="1694";Tstart="1498";shortTE="F";uid="806f743d-483d-4c50-be93-ece39915596d"
WOFM01000089.1	RepeatMasker	Unknown	169959	170072	790	+	.	ID="RND-6_FAMILY-5582";Tend="1102";Tstart="989";shortTE="F";uid="e9e44782-7450-48b6-817b-c460bf981b38"
WOFM01000089.1	RepeatMasker	LTR/Gypsy	112140	112593	2934	+	.	ID="RND-1_FAMILY-184";Tend="7283";Tstart="6824";shortTE="F";uid="192f5a88-d653-48f8-9169-220bb03d14a5"
WOFM01000089.1	RepeatMasker	RC/Helitron	1065894	1066197	1634	+	.	ID="RND-1_FAMILY-232";Tend="1354";Tstart="1044";shortTE="F";uid="7af3b4b4-856c-4938-94f1-0de509818e6d"
WOFM01000089.1	RepeatMasker	Unknown	372470	372612	421	+	.	ID="RND-5_FAMILY-688";Tend="1182";Tstart="1010";shortTE="F";uid="7793d17f-ea5e-4987-a6dd-fcf9b94dad84"
WOFM01000089.1	RepeatMasker	Unknown	528448	529712	1305	+	.	ID="RND-6_FAMILY-2471";Tend="1722";Tstart="469";shortTE="F";uid="e28d1fb5-34bc-4a34-8b2e-968fa08c7f10"
WOFM01000089.1	RepeatMasker	LTR/Gypsy	80637	82400	2843	+	.	ID="RND-1_FAMILY-931";Tend="5644";Tstart="3849";shortTE="F";uid="bb4907c9-0317-41fa-a376-007ce6536875"
WOFM01000089.1	RepeatMasker	Unknown	685233	685561	1070	+	.	ID="RND-5_FAMILY-187";Tend="1315";Tstart="1028";shortTE="F";uid="fab55bea-5f8d-4cdd-9b31-78e966b57032"
WOFM01000089.1	RepeatMasker	Unknown	1106395	1106532	961	+	.	ID="RND-1_FAMILY-139";Tend="1031";Tstart="892";shortTE="F";uid="c5bffca7-8040-4034-bb89-ae257c908f56"
WOFM01000089.1	RepeatMasker	Unknown	669971	670420	1911	+	.	ID="RND-5_FAMILY-4056";Tend="1554";Tstart="1075";shortTE="F";uid="7726b84f-038f-4553-809c-36da5f601298"
WOFM01000089.1	RepeatMasker	Unknown	170073	170856	5769	+	.	ID="RND-6_FAMILY-613";Tend="1740";Tstart="928";shortTE="F";uid="9e9fa065-75b7-43e2-a571-fa05d205d01f"
WOFM01000089.1	RepeatMasker	Unknown	433316	433546	1546	+	.	ID="RND-6_FAMILY-5582";Tend="1105";Tstart="875";shortTE="F";uid="23b5a857-95f4-49c4-8c48-e1280eb32ee6"
WOFM01000089.1	RepeatMasker	Unknown	415375	415496	584	+	.	ID="RND-4_FAMILY-2362";Tend="994";Tstart="862";shortTE="F";uid="751b27d2-afec-4089-8035-5f2e53f2204f"
WOFM01000089.1	RepeatMasker	DNA/Kolobok-T2	325992	326477	3582	+	.	ID="RND-1_FAMILY-15";Tend="1320";Tstart="836";shortTE="F";uid="a27b56a0-4062-4eeb-b4c2-0803ed866de7"
WOFM01000089.1	RepeatMasker	Unknown	1016261	1016451	1272	+	.	ID="RND-5_FAMILY-1463";Tend="1123";Tstart="936";shortTE="F";uid="e3ca2092-6384-4afb-aec4-e5b9872a04be"
WOFM01000089.1	RepeatMasker	Unknown	790943	791137	670	+	.	ID="RND-1_FAMILY-438";Tend="1161";Tstart="960";shortTE="F";uid="e9fd7236-1b56-4700-98e1-030114625353"
WOFM01000089.1	RepeatMasker	Unknown	41353	41524	773	+	.	ID="RND-5_FAMILY-842";Tend="1133";Tstart="970";shortTE="F";uid="252aac76-231d-4b97-ab9a-1f41255ab755"
WOFM01000089.1	RepeatMasker	Unknown	362053	362362	1466	+	.	ID="RND-5_FAMILY-647";Tend="1201";Tstart="895";shortTE="F";uid="2e33a691-1be5-4bfa-a016-b1450e350970"
WOFM01000089.1	RepeatMasker	Unknown	855016	855445	2908	+	.	ID="RND-6_FAMILY-1182";Tend="1632";Tstart="1193";shortTE="F";uid="00a31217-ed29-4cda-bc3a-9947a5535157"
WOFM01000089.1	RepeatMasker	Unknown	122637	123515	3304	+	.	ID="RND-6_FAMILY-2995";Tend="1862";Tstart="963";shortTE="F";uid="6181485f-e3fd-427d-886b-9e00605a1a43"
WOFM01000089.1	RepeatMasker	Unknown	290916	291049	406	+	.	ID="RND-1_FAMILY-370";Tend="1117";Tstart="981";shortTE="F";uid="8effc01c-4b91-4518-9c9d-be626d484cce"
WOFM01000089.1	RepeatMasker	RC/Helitron	628406	628591	421	+	.	ID="RND-5_FAMILY-2192";Tend="921";Tstart="759";shortTE="F";uid="5183f2db-8b2c-46ea-99b0-a0e95a342fe9"
WOFM01000089.1	RepeatMasker	Unknown	1096602	1097023	3039	+	.	ID="RND-1_FAMILY-1057";Tend="1437";Tstart="1015";shortTE="F";uid="e048719e-7cd3-4b07-b343-6ad2f84051b2"
WOFM01000089.1	RepeatMasker	LTR/Pao	1079246	1079693	1720	+	.	ID="RND-1_FAMILY-33";Tend="1399";Tstart="936";shortTE="F";uid="ff47f858-a61f-4ef8-b65e-a35482fd76c1"
WOFM01000089.1	RepeatMasker	LTR/Pao	151816	152066	1211	+	.	ID="RND-1_FAMILY-137";Tend="6432";Tstart="6184";shortTE="F";uid="7f973fcc-e4ef-4804-88d5-2352cbdb2edc"
WOFM01000089.1	RepeatMasker	Unknown	1044194	1044372	1103	+	.	ID="RND-5_FAMILY-2154";Tend="1220";Tstart="1038";shortTE="F";uid="c440f644-f531-4dbc-a796-65354ca6c3c2"
WOFM01000089.1	RepeatMasker	DNA/Kolobok-T2	202930	203265	1510	+	.	ID="rnd-4_family-21";Tend="1281";Tstart="993";shortTE="F";uid="de9d6e63-d15b-498b-b669-427d0d6711ef"
WOFM01000089.1	RepeatMasker	Unknown	459238	459357	822	+	.	ID="RND-6_FAMILY-3860";Tend="1735";Tstart="1620";shortTE="F";uid="c2aae4d9-248a-4ef2-ba3a-ff875b5704ee"
WOFM01000089.1	RepeatMasker	DNA/hAT-Tip100	341276	341529	698	+	.	ID="HAT-17_LMI";Tend="1442";Tstart="1189";shortTE="F";uid="2c8b1b6e-310d-4359-b655-4427b0becea4"
WOFM01000089.1	RepeatMasker	DNA/hAT-Tip100	417956	418326	1709	+	.	ID="RND-5_FAMILY-1758";Tend="1266";Tstart="900";shortTE="F";uid="a0c999ae-11e5-4fe8-9582-127c533e821c"
WOFM01000089.1	RepeatMasker	Unknown	699726	699994	2005	+	.	ID="RND-6_FAMILY-3154";Tend="1182";Tstart="916";shortTE="F";uid="0ef137c0-41eb-4d92-b049-0465b5f441aa"
WOFM01000089.1	RepeatMasker	Unknown	423286	423815	676	+	.	ID="RND-1_FAMILY-128";TEgroup="ctg_628%7CRND-1_FAMILY-128%7C1";Tend="1260";Tstart="978";shortTE="F";uid="4af563e8-e744-4c1d-bafd-17dc8ecd7311"
WOFM01000089.1	RepeatMasker	DNA/Kolobok-T2	229423	229896	2986	+	.	ID="RND-1_FAMILY-269";Tend="7194";Tstart="6691";shortTE="F";uid="69181f9f-c87a-42bd-8338-9f67f448fb90"
WOFM01000089.1	RepeatMasker	RC/Helitron	31803	32432	2704	+	.	ID="RND-5_FAMILY-2749";TEgroup="ctg_628%7CRND-5_FAMILY-2749%7C1";Tend="1748";Tstart="915";shortTE="F";uid="c838dd6a-f564-4220-84a7-4ee203938146"
WOFM01000089.1	RepeatMasker	Unknown	1048224	1048548	1560	+	.	ID="RND-1_FAMILY-562";Tend="1192";Tstart="904";shortTE="F";uid="d6ebc82f-443c-47ce-95ab-27d91018ed86"
WOFM01000089.1	RepeatMasker	Unknown	795419	795648	1136	+	.	ID="RND-4_FAMILY-1923";Tend="1194";Tstart="967";shortTE="F";uid="1635c323-4a26-4f8a-9851-fa2de352ea4a"
WOFM01000089.1	RepeatMasker	Unknown	102766	103292	3056	+	.	ID="RND-6_FAMILY-2949";Tend="933";Tstart="410";shortTE="F";uid="8509d373-3d22-42b4-8a4a-88a350ddc549"
WOFM01000089.1	RepeatMasker	LINE/I	239150	240546	10598	+	.	ID="RND-6_FAMILY-2319";Tend="1966";Tstart="581";shortTE="F";uid="0bd56ced-3b24-48df-9036-f4bb21a93995"
WOFM01000089.1	RepeatMasker	Unknown	21211	21729	2305	+	.	ID="RND-6_FAMILY-9690";Tend="1383";Tstart="890";shortTE="F";uid="a6de888b-2a56-47ab-ad0e-970112807676"
WOFM01000089.1	RepeatMasker	LTR/Gypsy	911974	912454	767	+	.	ID="RND-1_FAMILY-23";Tend="6252";Tstart="5777";shortTE="F";uid="2631b89a-c2bb-447e-98df-5cf126fe18e8"
WOFM01000089.1	RepeatMasker	Unknown	461729	463800	14375	+	.	ID="RND-1_FAMILY-233";Tend="2882";Tstart="744";shortTE="F";uid="36ac00d3-b60d-4ba2-bfd9-d09beab0a417"
WOFM01000089.1	RepeatMasker	Unknown	842859	843097	473	-	.	ID="RND-1_FAMILY-1139";Tend="1546";Tstart="1313";shortTE="F";uid="c0eb288c-0767-437d-b501-15978128bb10"
WOFM01000089.1	RepeatMasker	DNA	431718	432262	2229	-	.	ID="RND-5_FAMILY-3205";Tend="1450";Tstart="951";shortTE="F";uid="c63d9fdf-e03e-41b1-bf06-4d1fa6ebe7cc"
WOFM01000089.1	RepeatMasker	Unknown	781131	781339	1231	-	.	ID="RND-4_FAMILY-488";Tend="1150";Tstart="949";shortTE="F";uid="fbb0cce2-3426-494f-8708-a6f57e2680c0"
WOFM01000089.1	RepeatMasker	Unknown	82616	83569	5893	-	.	ID="RND-1_FAMILY-27";Tend="1668";Tstart="758";shortTE="F";uid="2e34e40c-e01c-4234-a594-a7b167273d2d"
WOFM01000089.1	RepeatMasker	LINE/L2	288326	289285	6476	-	.	ID="RND-1_FAMILY-65";Tend="1838";Tstart="836";shortTE="F";uid="290e28f9-2ede-498c-ad29-cf4640442d7f"
WOFM01000089.1	RepeatMasker	LTR/Gypsy	384595	385109	3756	-	.	ID="RND-5_FAMILY-2318";Tend="7977";Tstart="7472";shortTE="F";uid="f8e47eb1-8c46-4999-be9a-137578a08805"
WOFM01000089.1	RepeatMasker	DNA/hAT-Tip100	716502	716633	819	-	.	ID="RND-4_FAMILY-1429";Tend="1077";Tstart="937";shortTE="F";uid="ad1e763f-0c0d-40ae-b076-5636ceff7a43"
WOFM01000089.1	RepeatMasker	Unknown	930867	931985	5545	-	.	ID="RND-4_FAMILY-702";Tend="2030";Tstart="919";shortTE="F";uid="73e2eecc-84eb-40fc-a0a6-b5d4bc289eb2"
WOFM01000089.1	RepeatMasker	LTR/Pao	54562	54778	1355	-	.	ID="RND-1_FAMILY-532";Tend="278";Tstart="68";shortTE="F";uid="bd078a95-795c-4ba4-99cf-1885e3dded36"
WOFM01000089.1	RepeatMasker	Unknown	19578	19742	653	-	.	ID="RND-4_FAMILY-804";Tend="1085";Tstart="897";shortTE="F";uid="056be6e2-f9de-4998-85f0-0081b9fbf74e"
WOFM01000089.1	RepeatMasker	Unknown	101345	101630	1193	-	.	ID="RND-1_FAMILY-141";Tend="1205";Tstart="918";shortTE="F";uid="f1c232c7-f09c-4e33-a53c-10eb54d906ec"
WOFM01000089.1	RepeatMasker	Unknown	424953	425363	2488	-	.	ID="RND-1_FAMILY-825";Tend="1379";Tstart="963";shortTE="F";uid="e5e4f3a5-3dab-4fcd-b4ae-e7eb7e67b1ce"
WOFM01000089.1	RepeatMasker	LTR/Copia	134106	134252	629	-	.	ID="RND-4_FAMILY-551";Tend="3866";Tstart="3720";shortTE="F";uid="a59835fe-8f69-4b3f-a973-84be24d5977a"
WOFM01000089.1	RepeatMasker	Unknown	172667	173049	2236	-	.	ID="RND-4_FAMILY-1083";Tend="1401";Tstart="1039";shortTE="F";uid="bb7564f4-340c-4d20-83a5-90aa1cd30ce6"
WOFM01000089.1	RepeatMasker	DNA	117261	117462	649	-	.	ID="RND-6_FAMILY-4595";Tend="1316";Tstart="1115";shortTE="F";uid="27939c19-2767-4cb8-be37-7acfd6f64314"
WOFM01000089.1	RepeatMasker	Unknown	600015	600173	533	-	.	ID="RND-5_FAMILY-536";Tend="343";Tstart="186";shortTE="F";uid="f7d00f10-cf39-4e64-a31e-bbd5db1ac41c"
WOFM01000089.1	RepeatMasker	Unknown	929521	930348	5745	-	.	ID="RND-5_FAMILY-782";Tend="1770";Tstart="949";shortTE="F";uid="90fdd7d8-1ddc-406d-83a8-c1688bf41da5"
WOFM01000089.1	RepeatMasker	Unknown	990892	991004	567	-	.	ID="RND-4_FAMILY-1036";Tend="1097";Tstart="985";shortTE="F";uid="9f60602f-64d3-4468-b9d5-5e1356ee3d9d"
WOFM01000089.1	RepeatMasker	LTR/Gypsy	211182	211694	4209	-	.	ID="RND-1_FAMILY-25";Tend="1529";Tstart="1015";shortTE="F";uid="2f5d38f4-37ab-47c5-b9f4-458436613bea"
WOFM01000089.1	RepeatMasker	Unknown	715506	715751	1571	-	.	ID="RND-1_FAMILY-416";Tend="1424";Tstart="1179";shortTE="F";uid="6143872e-dbf0-481a-bed4-f9165775f6d9"
WOFM01000089.1	RepeatMasker	Unknown	195305	195488	692	-	.	ID="RND-1_FAMILY-438";Tend="1164";Tstart="959";shortTE="F";uid="24d03868-3fb8-4022-b1e5-9b2e88dfb865"
WOFM01000089.1	RepeatMasker	Unknown	1058941	1059162	1208	-	.	ID="RND-3_FAMILY-379";Tend="1166";Tstart="949";shortTE="F";uid="dadcff1b-5c95-4afb-9932-2b23ea46d802"
WOFM01000089.1	RepeatMasker	Unknown	716315	716494	894	-	.	ID="RND-1_FAMILY-416";Tend="1183";Tstart="976";shortTE="F";uid="d0ef45fb-e759-44dc-b182-25663895c382"
WOFM01000089.1	RepeatMasker	Unknown	101219	101354	825	-	.	ID="RND-6_FAMILY-14429";Tend="1052";Tstart="918";shortTE="F";uid="2cc71c3b-c183-4ba2-b824-2996b997ad77"
WOFM01000089.1	RepeatMasker	Unknown	1091531	1091653	712	-	.	ID="RND-1_FAMILY-60";Tend="1275";Tstart="972";shortTE="F";uid="06a544c3-bfe5-4218-b8ee-9603b2b9809d"
WOFM01000089.1	RepeatMasker	DNA/TcMar-Tc4	284638	284977	1139	-	.	ID="RND-5_FAMILY-3844";Tend="1349";Tstart="1003";shortTE="F";uid="5fa92cf6-07a8-46e3-beb7-2b99c8d42fe5"
WOFM01000089.1	RepeatMasker	Unknown	1038210	1038756	3292	-	.	ID="RND-1_FAMILY-159";Tend="1575";Tstart="996";shortTE="F";uid="16111655-ed03-4277-925a-92a8cfd8bd1a"
WOFM01000089.1	RepeatMasker	Unknown	680225	680889	4020	-	.	ID="RND-4_FAMILY-454";Tend="1363";Tstart="676";shortTE="F";uid="9da73b6f-3b93-4f05-bf6c-96ca7888eab5"
WOFM01000089.1	RepeatMasker	DNA/Crypton-I	847625	847990	789	-	.	ID="RND-4_FAMILY-334";Tend="1688";Tstart="1367";shortTE="F";uid="07a66479-e56c-436a-af8c-fa8f5fce341c"
WOFM01000089.1	RepeatMasker	Unknown	1069640	1069867	1510	-	.	ID="RND-4_FAMILY-2443";Tend="1196";Tstart="953";shortTE="F";uid="46d170bc-a140-4dfd-8d98-1b8c149237d8"
WOFM01000089.1	RepeatMasker	LTR/Gypsy	385108	389730	37299	-	.	ID="RND-1_FAMILY-259";Tend="6282";Tstart="1664";shortTE="F";uid="fbbb3cc9-2770-41f6-a448-247fa5416e33"
WOFM01000089.1	RepeatMasker	LTR/Pao	979458	979930	729	-	.	ID="RND-1_FAMILY-168";TEgroup="ctg_628%7CRND-1_FAMILY-168%7C1";Tend="674";Tstart="362";shortTE="F";uid="4a71b71a-1e6f-4dba-9f62-4b5e60b48f3e"
WOFM01000089.1	RepeatMasker	Unknown	438104	438403	2246	-	.	ID="RND-1_FAMILY-58";Tend="1256";Tstart="957";shortTE="F";uid="46811339-6811-4be1-bcee-3bb89c20e8cc"
WOFM01000089.1	RepeatMasker	Unknown	991252	991423	964	-	.	ID="RND-4_FAMILY-1036";Tend="1131";Tstart="962";shortTE="F";uid="d1fd9d0e-d864-401b-872e-2104d1c94439"
WOFM01000089.1	RepeatMasker	Unknown	20659	21124	476	-	.	ID="RND-1_FAMILY-396";TEgroup="ctg_628%7CRND-1_FAMILY-396%7C1";Tend="1273";Tstart="897";shortTE="T";uid="153eee25-c961-417c-97b1-ae9ca5eb4c42"
WOFM01000089.1	RepeatMasker	Unknown	227625	228038	2736	-	.	ID="RND-6_FAMILY-5387";Tend="1385";Tstart="968";shortTE="F";uid="f09276da-7231-476b-ab5c-40acbf24e48f"
WOFM01000089.1	RepeatMasker	Unknown	1042581	1042769	1414	-	.	ID="RND-1_FAMILY-264";Tend="1128";Tstart="937";shortTE="F";uid="837fdcec-7810-4876-a61a-1d0a05836e9a"
WOFM01000089.1	RepeatMasker	Unknown	54293	54516	951	-	.	ID="RND-1_FAMILY-117";Tend="1227";Tstart="951";shortTE="F";uid="87b632c8-1d42-40bf-b7d0-6206671dfb06"
WOFM01000089.1	RepeatMasker	Unknown	983997	984712	4963	-	.	ID="RND-1_FAMILY-103";Tend="1655";Tstart="931";shortTE="F";uid="ca6474d4-15d3-4436-979a-acb76bf31692"
WOFM01000089.1	RepeatMasker	Unknown	351843	352009	1025	-	.	ID="RND-6_FAMILY-9120";Tend="1180";Tstart="1016";shortTE="F";uid="53db2370-229d-4b2a-99dd-bb59ca59067e"
WOFM01000089.1	RepeatMasker	DNA/Academ-1	5819	6586	3037	-	.	ID="RND-5_FAMILY-1790";TEgroup="ctg_628%7CRND-5_FAMILY-1790%7C1";Tend="2008";Tstart="647";shortTE="F";uid="d821f108-f803-4d6a-b284-6fd5e17863ee"
WOFM01000089.1	RepeatMasker	DNA/TcMar-Fot1	42093	42213	459	-	.	ID="RND-1_FAMILY-655";Tend="1953";Tstart="1838";shortTE="F";uid="c0686ff2-65e8-40c8-abe5-5d9de00e1253"
WOFM01000089.1	RepeatMasker	Unknown	441001	441298	1246	-	.	ID="RND-1_FAMILY-328";Tend="1289";Tstart="1001";shortTE="F";uid="dbc0b080-fc5f-477a-98bf-53481778654f"
WOFM01000089.1	RepeatMasker	DNA	1005573	1005736	1046	-	.	ID="RND-5_FAMILY-4767";Tend="1056";Tstart="890";shortTE="F";uid="39d2f496-8583-41e0-ae6e-c64e30465ffd"
WOFM01000089.1	RepeatMasker	Unknown	1034149	1035372	7573	-	.	ID="RND-1_FAMILY-924";Tend="2070";Tstart="777";shortTE="F";uid="63de3cdf-f83c-4a2d-8432-3f6b0e43f2b5"
WOFM01000089.1	RepeatMasker	DNA	879874	880034	1093	-	.	ID="RND-5_FAMILY-4767";Tend="1053";Tstart="888";shortTE="F";uid="e9d4896f-0b56-4e07-a130-0b26228b8ae5"
WOFM01000089.1	RepeatMasker	Unknown	732504	732774	1707	-	.	ID="RND-1_FAMILY-306";Tend="1220";Tstart="924";shortTE="F";uid="37034446-0c3d-485a-84a5-d27e2f44e3c8"
WOFM01000089.1	RepeatMasker	DNA	501189	501343	1042	-	.	ID="RND-5_FAMILY-4767";Tend="1050";Tstart="895";shortTE="F";uid="99cfdf9b-f62e-42ab-a118-e9b1108ed88c"
WOFM01000089.1	RepeatMasker	Unknown	1013730	1014752	7220	-	.	ID="RND-1_FAMILY-248";Tend="1899";Tstart="841";shortTE="F";uid="30ffbd69-43e4-4d41-8baa-253781bdaddd"
WOFM01000089.1	RepeatMasker	DNA	1101642	1101826	1130	-	.	ID="RND-5_FAMILY-4767";Tend="1072";Tstart="882";shortTE="F";uid="ba768625-0523-4516-b35a-9e133ae531e7"
WOFM01000089.1	RepeatMasker	Unknown	1005749	1005851	427	-	.	ID="RND-4_FAMILY-1891";Tend="1460";Tstart="1361";shortTE="F";uid="a841feea-c0cc-48dd-9bca-deff45d7777e"
WOFM01000089.1	RepeatMasker	Unknown	261466	261723	954	-	.	ID="RND-6_FAMILY-5387";Tend="1422";Tstart="1176";shortTE="F";uid="28a1fbb0-79da-4dce-bf6a-0282a251271e"
WOFM01000089.1	RepeatMasker	Unknown	88975	89303	1625	-	.	ID="RND-4_FAMILY-986";Tend="1375";Tstart="1029";shortTE="F";uid="97e5906c-f24c-4b82-807a-e3ddc9955fc2"
WOFM01000089.1	RepeatMasker	Unknown	491932	492230	2365	-	.	ID="RND-1_FAMILY-959";Tend="1223";Tstart="925";shortTE="F";uid="496f342f-e46c-4ae4-9806-f8e6f95dba56"
WOFM01000089.1	RepeatMasker	Unknown	690801	691596	5134	-	.	ID="RND-6_FAMILY-2894";Tend="1771";Tstart="977";shortTE="F";uid="f4d0ce53-30a1-432f-a441-128f4a23f5a0"
WOFM01000089.1	RepeatMasker	LTR/Gypsy	846310	846499	432	-	.	ID="GYPSY-600_AA-I";Tend="271";Tstart="81";shortTE="F";uid="bc9b8043-37f4-4e14-918d-23b0aff07e92"
WOFM01000089.1	RepeatMasker	LINE/R1-LOA	265565	265766	1500	-	.	ID="RND-1_FAMILY-289";Tend="9397";Tstart="9196";shortTE="F";uid="48efc135-6ef8-4255-ba78-d659c37454b9"
WOFM01000089.1	RepeatMasker	DNA/Academ-1	327497	327700	632	-	.	ID="RND-5_FAMILY-3332";Tend="1239";Tstart="1037";shortTE="F";uid="7721620a-72fd-498d-842f-121839046e73"
WOFM01000089.1	RepeatMasker	DNA/hAT-Tip100	363636	364206	3455	-	.	ID="RND-4_FAMILY-959";Tend="1472";Tstart="902";shortTE="F";uid="fd8948c7-a3ae-4a98-9ff8-0b4e171524df"
WOFM01000089.1	RepeatMasker	Unknown	277866	277984	767	-	.	ID="RND-1_FAMILY-675";Tend="1504";Tstart="1389";shortTE="F";uid="5693f292-a25d-4cb2-b8b9-854ab8ca51a9"
WOFM01000089.1	RepeatMasker	Unknown	593461	593815	1936	-	.	ID="RND-1_FAMILY-670";Tend="1281";Tstart="941";shortTE="F";uid="2c57c941-3931-4a7e-8f5e-1db10ff85dfc"
WOFM01000089.1	RepeatMasker	Unknown	340489	340654	1077	-	.	ID="RND-1_FAMILY-880";Tend="2031";Tstart="1871";shortTE="F";uid="68a29b9b-b33b-43dd-92b8-dfbeb2ddf486"
WOFM01000089.1	RepeatMasker	RC/Helitron	158996	159594	3889	-	.	ID="RND-4_FAMILY-618";Tend="1492";Tstart="894";shortTE="F";uid="8d308331-58cb-4f87-b467-81b00e921ae0"
WOFM01000089.1	RepeatMasker	DNA/Kolobok-T2	9949	10451	1481	-	.	ID="RND-1_FAMILY-16";Tend="6999";Tstart="6512";shortTE="F";uid="6d1b1112-7078-464b-97c7-005325745186"
WOFM01000089.1	RepeatMasker	Unknown	492772	493338	3295	-	.	ID="RND-4_FAMILY-1083";Tend="1739";Tstart="1174";shortTE="F";uid="e669e627-11a1-4e62-85d0-0a81c7252df2"
WOFM01000089.1	RepeatMasker	Unknown	888679	889212	3891	-	.	ID="RND-6_FAMILY-8361";Tend="1556";Tstart="1026";shortTE="F";uid="b6a0edf9-91fb-48c9-9d4e-f230cb200184"
WOFM01000089.1	RepeatMasker	DNA/Academ-1	152990	153349	1526	-	.	ID="RND-5_FAMILY-1790";Tend="1592";Tstart="1214";shortTE="F";uid="5ba01a5f-f5b8-4cc4-8a55-1d784d3a5a64"
WOFM01000089.1	RepeatMasker	Unknown	323598	323848	715	-	.	ID="RND-4_FAMILY-829";Tend="1772";Tstart="1554";shortTE="F";uid="ce90beee-45bc-404e-9479-e25a68827044"
WOFM01000089.1	RepeatMasker	Unknown	108455	108963	2550	-	.	ID="RND-5_FAMILY-816";Tend="1380";Tstart="848";shortTE="F";uid="30bcbb8d-6399-4102-a216-daead44ca3ff"
WOFM01000089.1	RepeatMasker	Unknown	417602	417792	1070	-	.	ID="RND-6_FAMILY-6082";Tend="1975";Tstart="1782";shortTE="F";uid="43dd5515-9d6d-4e83-95c1-60f88ef4b7b0"
WOFM01000089.1	RepeatMasker	Unknown	677936	678554	2751	-	.	ID="RND-4_FAMILY-2537";Tend="1754";Tstart="1029";shortTE="F";uid="43876cb5-5587-4adc-990e-ad0e5d1d32af"
WOFM01000089.1	RepeatMasker	RC/Helitron	177560	178247	3467	-	.	ID="RND-5_FAMILY-2749";Tend="1673";Tstart="921";shortTE="F";uid="050cffb2-6d60-4e2f-8386-b2e5c10ef2d1"
WOFM01000089.1	RepeatMasker	Unknown	114524	114746	861	-	.	ID="RND-4_FAMILY-580";Tend="1197";Tstart="975";shortTE="F";uid="74810f48-34f6-454d-af68-52fb5581d92d"
WOFM01000089.1	RepeatMasker	Unknown	649175	649314	687	-	.	ID="RND-6_FAMILY-2894";Tend="1746";Tstart="1608";shortTE="F";uid="2ad78e09-1c93-4274-873c-75a09f54d817"
WOFM01000089.1	RepeatMasker	Unknown	738856	739668	993	-	.	ID="RND-6_FAMILY-5892";Tend="355";Tstart="82";shortTE="F";uid="798d43bb-926b-47b3-90c7-aa04a141d4db"
WOFM01000089.1	RepeatMasker	LINE/CR1	279279	279682	906	-	.	ID="RND-6_FAMILY-7492";Tend="4526";Tstart="4142";shortTE="F";uid="422620f0-d60d-41b6-a5ce-cb681cf78aec"
WOFM01000089.1	RepeatMasker	LINE/R2-NeSL	137680	138107	2579	-	.	ID="RND-3_FAMILY-38";Tend="1339";Tstart="912";shortTE="F";uid="74abfee7-675f-4467-8dc9-78b22d471cdc"
WOFM01000089.1	RepeatMasker	Unknown	1086012	1087515	7836	-	.	ID="RND-1_FAMILY-313";Tend="2681";Tstart="1141";shortTE="F";uid="fe486372-65a2-4ebc-890c-3eeeb4fe4797"
WOFM01000089.1	RepeatMasker	Unknown	799999	800215	1105	-	.	ID="RND-5_FAMILY-2147";Tend="1765";Tstart="1552";shortTE="F";uid="83e1021b-8e27-4750-b89a-5089dc777d49"
WOFM01000089.1	RepeatMasker	Unknown	171037	171349	1735	-	.	ID="RND-6_FAMILY-7056";Tend="1408";Tstart="1099";shortTE="F";uid="5b920c1e-c01d-4102-b9d7-0844d7dcca7f"
WOFM01000089.1	RepeatMasker	LTR/Gypsy	153931	154391	3467	-	.	ID="RND-1_FAMILY-156";Tend="717";Tstart="261";shortTE="F";uid="fdb53072-3b08-4102-acad-3df416e66949"
WOFM01000089.1	RepeatMasker	Unknown	202106	202935	6737	-	.	ID="RND-1_FAMILY-380";Tend="1775";Tstart="946";shortTE="F";uid="fc36d829-6399-4302-81d6-8075fa2bd7b7"
WOFM01000089.1	RepeatMasker	Unknown	117491	118034	2999	-	.	ID="RND-5_FAMILY-5773";Tend="1564";Tstart="969";shortTE="F";uid="3582aa02-b15a-47ef-9686-1e9406a80451"
WOFM01000089.1	RepeatMasker	DNA	1105358	1105506	767	-	.	ID="RND-5_FAMILY-4767";Tend="1054";Tstart="887";shortTE="F";uid="ad564e54-583b-4e67-be4e-6034ce6ebd3e"
WOFM01000089.1	RepeatMasker	Unknown	116522	116800	797	-	.	ID="RND-5_FAMILY-129";Tend="1327";Tstart="1058";shortTE="F";uid="c2a94fec-4565-4bfa-94c4-300b184b6b0a"
WOFM01000089.1	RepeatMasker	Unknown	1049359	1049489	511	-	.	ID="RND-6_FAMILY-3016";Tend="3170";Tstart="3046";shortTE="F";uid="0242209d-42ae-47ee-a9b5-7bb939bb839b"
WOFM01000089.1	RepeatMasker	DNA/Maverick	829797	834201	21943	-	.	ID="rnd-6_family-5771";Tend="4791";Tstart="339";shortTE="F";uid="c07eb704-b87d-43d3-9c4e-2e65b35bb5fe"
WOFM01000089.1	RepeatMasker	Unknown	139233	139495	972	-	.	ID="RND-6_FAMILY-6082";Tend="1409";Tstart="1154";shortTE="F";uid="313e276b-5d1a-410e-9a47-13111ec5b2fc"
WOFM01000089.1	RepeatMasker	DNA/TcMar-Tc1	881276	881490	1119	-	.	ID="RND-6_FAMILY-1200";Tend="1202";Tstart="964";shortTE="F";uid="d5a17767-21af-4a50-9199-9ffd42a01cce"
WOFM01000089.1	RepeatMasker	Unknown	697375	698372	720	-	.	ID="RND-6_FAMILY-517";Tend="2228";Tstart="1211";shortTE="F";uid="04e2c1c9-478b-4b95-961b-22b910951fd9"
WOFM01000089.1	RepeatMasker	Unknown	217730	217905	1217	-	.	ID="RND-1_FAMILY-175";Tend="1044";Tstart="869";shortTE="F";uid="fe4e0164-69ed-462f-986f-3aefecdd0393"
WOFM01000089.1	RepeatMasker	Unknown	969741	970037	1237	-	.	ID="RND-1_FAMILY-117";Tend="1252";Tstart="956";shortTE="F";uid="cd2944e1-08aa-4cf7-807e-308483fed398"
WOFM01000089.1	RepeatMasker	Unknown	1033404	1033516	676	-	.	ID="RND-1_FAMILY-924";Tend="2306";Tstart="2194";shortTE="F";uid="9a2177db-4aee-4cc2-8a16-09d2c916e131"
WOFM01000089.1	RepeatMasker	DNA/Crypton-I	550831	550965	476	-	.	ID="RND-6_FAMILY-4026";Tend="1258";Tstart="1125";shortTE="F";uid="252a7b11-fd8d-4f81-87a3-7c30bd3ea5c6"
WOFM01000089.1	RepeatMasker	Unknown	1013030	1013193	841	-	.	ID="RND-1_FAMILY-924";Tend="2457";Tstart="2296";shortTE="F";uid="b9eea709-e584-473d-9be6-ca92ca93b10f"
WOFM01000089.1	RepeatMasker	LTR/Gypsy	720453	721488	6751	-	.	ID="RND-1_FAMILY-118";Tend="1810";Tstart="787";shortTE="F";uid="cb60186b-ba31-4d1c-b87a-107b9f962f49"
WOFM01000089.1	RepeatMasker	Unknown	262318	262528	655	-	.	ID="RND-6_FAMILY-5387";Tend="1198";Tstart="981";shortTE="F";uid="b277ed89-43eb-44f0-92ad-7a6b8bf62f94"
WOFM01000089.1	RepeatMasker	DNA/TcMar-Mariner	289523	289715	653	-	.	ID="RND-5_FAMILY-138";Tend="1185";Tstart="997";shortTE="F";uid="879295c1-6a0f-4e9b-8303-6257f2593bd5"
WOFM01000089.1	RepeatMasker	Unknown	275315	275635	2080	-	.	ID="RND-6_FAMILY-3357";Tend="1410";Tstart="1082";shortTE="F";uid="da82553c-d1d1-4d1b-8148-10fc05d8071d"
WOFM01000089.1	RepeatMasker	Unknown	280068	280539	2384	-	.	ID="RND-1_FAMILY-679";Tend="1401";Tstart="907";shortTE="F";uid="e1f2ff67-85d6-44c5-9c47-0ebfe6b2cc95"
WOFM01000089.1	RepeatMasker	Unknown	365932	366916	3081	-	.	ID="RND-1_FAMILY-638";Tend="1958";Tstart="970";shortTE="F";uid="830e67d7-d78f-4031-a057-4adafc8a5e7f"
WOFM01000089.1	RepeatMasker	Unknown	223128	223302	1033	-	.	ID="RND-1_FAMILY-317";Tend="1081";Tstart="912";shortTE="F";uid="1d4e204b-2bec-4ef8-a1c6-13944405f6f1"
WOFM01000089.1	RepeatMasker	Unknown	882519	883019	2077	-	.	ID="RND-6_FAMILY-3674";Tend="1369";Tstart="755";shortTE="F";uid="582f7ff2-113d-4e46-b841-e8989639825d"
WOFM01000089.1	RepeatMasker	Unknown	715752	716316	4252	-	.	ID="RND-6_FAMILY-691";Tend="1333";Tstart="769";shortTE="F";uid="ac9e077b-8669-427b-9a6e-ff3f82b29609"
WOFM01000089.1	RepeatMasker	Unknown	198294	198633	1799	-	.	ID="RND-1_FAMILY-657";Tend="1204";Tstart="889";shortTE="F";uid="94c2e464-1fc7-4101-a554-206c29b01a89"
WOFM01000089.1	RepeatMasker	Unknown	796945	797393	2462	-	.	ID="RND-1_FAMILY-133";Tend="1340";Tstart="894";shortTE="F";uid="88c2f13f-00d3-4cf9-a901-5c9353b22b12"
WOFM01000089.1	RepeatMasker	LTR/Gypsy	70759	71300	2755	-	.	ID="RND-5_FAMILY-2269";Tend="1255";Tstart="773";shortTE="F";uid="4dc8d486-7f18-454b-9f17-709eb7626287"
WOFM01000089.1	RepeatMasker	Unknown	1001277	1001559	1510	-	.	ID="RND-6_FAMILY-2885";Tend="1246";Tstart="974";shortTE="F";uid="44712370-efa0-4767-bedb-f61b7fd09753"
WOFM01000089.1	RepeatMasker	Unknown	286628	286899	1438	-	.	ID="RND-6_FAMILY-2382";Tend="1990";Tstart="1734";shortTE="F";uid="da0c234f-5cd0-400c-95aa-36c002c57c6d"
WOFM01000089.1	RepeatMasker	DNA/PiggyBac	36367	36726	1109	-	.	ID="RND-6_FAMILY-5128";Tend="3200";Tstart="2848";shortTE="F";uid="f9ebaf4a-f385-4b67-b7ca-f16ed257a6c4"
WOFM01000089.1	RepeatMasker	Unknown	109082	109377	1691	-	.	ID="RND-1_FAMILY-306";Tend="1237";Tstart="922";shortTE="F";uid="76eaca0b-5006-4721-9f6c-2519b3391015"
WOFM01000089.1	RepeatMasker	Unknown	19350	19578	1608	-	.	ID="RND-5_FAMILY-724";Tend="1110";Tstart="883";shortTE="F";uid="0589dff7-0352-4fe7-a9e9-88c5b2478a1c"
WOFM01000089.1	RepeatMasker	Unknown	883848	884025	781	-	.	ID="RND-4_FAMILY-1017";Tend="1262";Tstart="1084";shortTE="F";uid="7eac2fd1-4102-407c-9a1c-06de2e5702ee"
WOFM01000089.1	RepeatMasker	Unknown	281518	281675	1022	-	.	ID="RND-1_FAMILY-75";Tend="1121";Tstart="964";shortTE="F";uid="a06dbc1a-6ede-4e32-bb52-3bb3648f9814"
WOFM01000089.1	RepeatMasker	Unknown	605461	605576	613	-	.	ID="RND-1_FAMILY-258";Tend="1181";Tstart="1058";shortTE="F";uid="6b59330b-bd4f-4e30-bd7d-22f3e5131bdf"
WOFM01000089.1	RepeatMasker	Unknown	1033534	1033840	2040	-	.	ID="RND-1_FAMILY-58";Tend="1256";Tstart="950";shortTE="F";uid="8cc2f896-36bf-401d-a7c8-243349964502"
WOFM01000089.1	RepeatMasker	Unknown	221174	221753	3360	-	.	ID="RND-1_FAMILY-513";Tend="1675";Tstart="1109";shortTE="F";uid="a7a3bed4-ece6-4012-ada3-70ef1453b1b7"
WOFM01000089.1	RepeatMasker	Unknown	780526	780640	484	-	.	ID="RND-4_FAMILY-488";Tend="1250";Tstart="1146";shortTE="F";uid="e6931867-97a0-4650-ae02-90ec1fc8a5b5"
WOFM01000089.1	RepeatMasker	Unknown	876041	876265	1333	-	.	ID="RND-5_FAMILY-5773";Tend="1299";Tstart="1063";shortTE="F";uid="8667ee36-87e1-48f0-afee-37c2ad925060"
WOFM01000089.1	RepeatMasker	Unknown	872878	873504	1594	-	.	ID="RND-1_FAMILY-339";Tend="1615";Tstart="960";shortTE="F";uid="1ecf7b17-f17b-4e3f-8fd9-9181532a26c4"
WOFM01000089.1	RepeatMasker	Unknown	856797	857375	3780	-	.	ID="RND-1_FAMILY-880";Tend="2011";Tstart="1347";shortTE="F";uid="1371a456-278b-42ce-9634-ad4863a01762"
WOFM01000089.1	RepeatMasker	DNA/Sola-1	598720	598976	472	-	.	ID="RND-5_FAMILY-2465";Tend="1647";Tstart="1383";shortTE="F";uid="f10eab19-b017-44f6-ac2d-6d492eceaa90"
WOFM01000089.1	RepeatMasker	DNA/Sola-1	806170	806477	693	-	.	ID="RND-5_FAMILY-2465";Tend="1072";Tstart="785";shortTE="F";uid="07b9894b-80e7-4b59-a757-c1ac121b06a0"
WOFM01000089.1	RepeatMasker	Unknown	275109	275285	1006	-	.	ID="RND-1_FAMILY-75";Tend="1144";Tstart="963";shortTE="F";uid="70903499-e4ab-4e00-993a-a3e52e674cc4"
WOFM01000089.1	RepeatMasker	Unknown	940644	941282	3925	-	.	ID="RND-1_FAMILY-53";Tend="1590";Tstart="946";shortTE="F";uid="d776b501-b3e1-4b01-9327-9c83c848cb29"
WOFM01000089.1	RepeatMasker	DNA/Crypton-I	888534	888681	442	-	.	ID="RND-4_FAMILY-334";Tend="1713";Tstart="1558";shortTE="F";uid="4d42ecc3-342b-4fc2-9602-07eefd3c75f1"
WOFM01000089.1	RepeatMasker	RC/Helitron	1036081	1036222	573	-	.	ID="RND-1_FAMILY-621";Tend="1264";Tstart="1114";shortTE="F";uid="19947450-db6f-4108-a944-2f7978b9fdcf"
WOFM01000089.1	RepeatMasker	DNA/Merlin	939072	939173	622	-	.	ID="RND-4_FAMILY-263";Tend="1101";Tstart="1002";shortTE="F";uid="06ee56f1-6a3d-4618-9627-dd894def32ac"
WOFM01000089.1	RepeatMasker	Unknown	986546	987011	2532	-	.	ID="RND-4_FAMILY-84";Tend="1372";Tstart="917";shortTE="F";uid="d1a0851e-b193-4147-8eac-bf500f6b1e9c"
WOFM01000089.1	RepeatMasker	LTR/Gypsy	348000	349071	6929	-	.	ID="RND-5_FAMILY-1723";Tend="7010";Tstart="5943";shortTE="F";uid="8d4e881d-a95a-4134-9dbc-4a4d16307ac6"
WOFM01000089.1	RepeatMasker	RC/Helitron	990383	990904	4084	-	.	ID="RND-1_FAMILY-636";Tend="1479";Tstart="956";shortTE="F";uid="6742a4cd-7a6e-4e98-9e01-663b3e40775e"
WOFM01000089.1	RepeatMasker	Unknown	1044626	1045737	3138	-	.	ID="RND-1_FAMILY-126";Tend="1589";Tstart="5";shortTE="F";uid="f4ca9be8-219a-4aab-ae86-5648824afff9"
WOFM01000089.1	RepeatMasker	Unknown	584070	584268	720	-	.	ID="RND-1_FAMILY-264";Tend="1125";Tstart="937";shortTE="F";uid="92de5267-fc3e-4a92-be4b-8455f14c6f14"
WOFM01000089.1	RepeatMasker	Unknown	1071974	1072392	2698	-	.	ID="RND-1_FAMILY-776";Tend="1376";Tstart="949";shortTE="F";uid="a80b5da8-c43e-49df-9768-9b037cde098d"
WOFM01000089.1	RepeatMasker	Unknown	717937	718785	3139	-	.	ID="RND-6_FAMILY-8427";Tend="1378";Tstart="855";shortTE="F";uid="ed7dcda4-17b4-4dd2-8364-f8abe9388030"
WOFM01000089.1	RepeatMasker	DNA/Kolobok-T2	496270	496763	4250	-	.	ID="RND-6_FAMILY-1261";Tend="1135";Tstart="643";shortTE="F";uid="cfa40c4a-0a3a-4f5f-bd61-160f6e80776f"
WOFM01000089.1	RepeatMasker	Unknown	927395	927507	622	-	.	ID="RND-5_FAMILY-1363";Tend="1090";Tstart="964";shortTE="F";uid="8b003102-485f-4f61-b070-7ce8f50a3307"
WOFM01000089.1	RepeatMasker	Unknown	88264	88631	1467	-	.	ID="RND-5_FAMILY-602";Tend="1267";Tstart="906";shortTE="F";uid="42a026b0-f16b-4e8a-bbad-32008c5c0a7c"
WOFM01000089.1	RepeatMasker	RC/Helitron	516623	517823	9393	-	.	ID="RND-4_FAMILY-1280";Tend="1996";Tstart="812";shortTE="F";uid="3b3df24b-6fc6-402e-bea8-da0b3bc64097"
WOFM01000089.1	RepeatMasker	Unknown	430185	430344	722	-	.	ID="RND-4_FAMILY-580";Tend="1195";Tstart="1033";shortTE="F";uid="192cb6b9-ccfe-4117-82b8-3ac483f71aaa"
WOFM01000089.1	RepeatMasker	Unknown	411899	412056	988	-	.	ID="RND-1_FAMILY-247";Tend="1379";Tstart="1218";shortTE="F";uid="aed2703b-7048-4b6f-8ae0-86c7dfc424b2"
WOFM01000089.1	RepeatMasker	Unknown	911874	912373	1071	-	.	ID="RND-1_FAMILY-26";Tend="1417";Tstart="917";shortTE="F";uid="74be766b-31e2-44c9-8a82-6e4de7ce000d"
WOFM01000089.1	RepeatMasker	Unknown	1106601	1106767	876	-	.	ID="RND-1_FAMILY-117";Tend="1125";Tstart="947";shortTE="F";uid="5487ce41-11f6-47cc-8774-3520edf5ad6b"
WOFM01000089.1	RepeatMasker	Unknown	677473	677752	1205	-	.	ID="RND-1_FAMILY-58";Tend="1251";Tstart="962";shortTE="F";uid="7507f2b8-4e9c-410c-888f-dccee422be8e"
WOFM01000089.1	RepeatMasker	LTR/Gypsy	1027267	1030293	12470	-	.	ID="RND-1_FAMILY-1061";TEgroup="ctg_628%7CRND-1_FAMILY-1061%7C1";Tend="4816";Tstart="1241";shortTE="F";uid="152ad514-0e47-4334-b64e-ff6aad3891d4"
WOFM01000089.1	RepeatMasker	RC/Helitron	1052746	1053052	1513	-	.	ID="RND-6_FAMILY-1517";Tend="1767";Tstart="1460";shortTE="F";uid="ae15c9ca-1893-436e-9139-97c45786ba13"
WOFM01000089.1	RepeatMasker	Unknown	809141	809332	1118	-	.	ID="RND-6_FAMILY-5582";Tend="1111";Tstart="875";shortTE="F";uid="35fedc01-1f02-4f5d-9ea9-d79f66176ba9"
WOFM01000089.1	RepeatMasker	RC/Helitron	885503	886047	4564	-	.	ID="RND-4_FAMILY-8";Tend="1738";Tstart="911";shortTE="F";uid="e0e04685-068b-41f1-82bc-7b395e18b135"
WOFM01000089.1	RepeatMasker	Satellite	75675	76179	2992	-	.	ID="RND-4_FAMILY-54";Tend="1480";Tstart="963";shortTE="F";uid="c836620c-fbc1-4e29-8bd2-19c28f8da4fa"
WOFM01000089.1	RepeatMasker	Unknown	445889	446352	1111	-	.	ID="RND-1_FAMILY-230";Tend="866";Tstart="406";shortTE="F";uid="5f3bb915-d938-4c42-9f25-67b119562be4"
WOFM01000089.1	RepeatMasker	Unknown	382821	383317	2951	-	.	ID="RND-1_FAMILY-104";Tend="1781";Tstart="1018";shortTE="F";uid="e02de9ae-4a72-4092-b557-439d013bae3c"
WOFM01000089.1	RepeatMasker	Unknown	458619	459185	1384	-	.	ID="RND-4_FAMILY-1083";TEgroup="ctg_628%7CRND-4_FAMILY-1083%7C1";Tend="1740";Tstart="1302";shortTE="F";uid="9bf20c28-874a-4a7b-ba9b-db6ba617c7a0"
WOFM01000089.1	RepeatMasker	LTR/Gypsy	399173	401450	17183	-	.	ID="RND-5_FAMILY-2318";Tend="7471";Tstart="5196";shortTE="F";uid="ce380866-2fbb-4a13-aa99-f0b925b319f3"
WOFM01000089.1	RepeatMasker	DNA/TcMar-Tc1	983349	983587	889	-	.	ID="RND-6_FAMILY-336";Tend="1014";Tstart="763";shortTE="F";uid="7580754c-a8e3-42e1-b6a1-fe5f6b890dce"
WOFM01000089.1	RepeatMasker	DNA	288224	288335	605	-	.	ID="RND-5_FAMILY-3205";Tend="1243";Tstart="1127";shortTE="F";uid="d301cee4-f35b-4cc0-88bd-d9f686563000"
WOFM01000089.1	RepeatMasker	DNA/TcMar-Tc1	478096	478357	1412	-	.	ID="RND-6_FAMILY-1200";Tend="1214";Tstart="958";shortTE="F";uid="c3582caa-8670-49f5-bfbc-2df7804a8062"
WOFM01000089.1	RepeatMasker	Unknown	383476	383660	1531	-	.	ID="RND-1_FAMILY-110";Tend="1437";Tstart="1253";shortTE="F";uid="4fc864e2-49c0-429a-86e4-e2f402e835aa"
WOFM01000089.1	RepeatMasker	Unknown	218953	219568	3997	-	.	ID="RND-3_FAMILY-764";Tend="1670";Tstart="1040";shortTE="F";uid="2ee1121f-2c5b-4d47-b04c-f3a5fdb548d4"
WOFM01000089.1	RepeatMasker	Unknown	104405	104585	561	-	.	ID="RND-6_FAMILY-407";Tend="343";Tstart="153";shortTE="F";uid="c820cdf3-45e0-446b-8340-e77917b180d4"
WOFM01000089.1	RepeatMasker	Unknown	864647	864911	2164	-	.	ID="RND-6_FAMILY-14429";Tend="1199";Tstart="218";shortTE="F";uid="720984b7-4b0a-4018-a663-efda67b793b7"
WOFM01000089.1	RepeatMasker	Unknown	234694	234837	463	-	.	ID="RND-5_FAMILY-724";Tend="1520";Tstart="1351";shortTE="F";uid="22b8fd9c-9272-451b-b7c7-4000394846ce"
WOFM01000089.1	RepeatMasker	Unknown	602142	602430	533	-	.	ID="RND-4_FAMILY-1114";TEgroup="ctg_628%7CRND-4_FAMILY-1114%7C1";Tend="1868";Tstart="681";shortTE="F";uid="d303fe6c-3521-42ea-83c3-6b4feca9893a"
WOFM01000089.1	RepeatMasker	DNA/hAT-hAT19	794325	794487	538	-	.	ID="RND-6_FAMILY-4704";Tend="1572";Tstart="1404";shortTE="F";uid="5de73415-2752-4fae-99ea-d81df7b5777d"
WOFM01000089.1	RepeatMasker	Unknown	683933	685235	1088	-	.	ID="RND-4_FAMILY-454";TEgroup="ctg_628%7CRND-4_FAMILY-454%7C1";Tend="1550";Tstart="671";shortTE="F";uid="675991fc-6a18-45cc-89a1-4a8f0923092e"
WOFM01000089.1	RepeatMasker	Unknown	49534	49957	505	-	.	ID="RND-6_FAMILY-6372";Tend="1526";Tstart="1021";shortTE="F";uid="201b946d-4956-4763-a6b0-93c16ef4eb96"
WOFM01000089.1	RepeatMasker	Unknown	746215	746465	950	-	.	ID="RND-6_FAMILY-6981";Tend="1110";Tstart="855";shortTE="F";uid="8f603166-7364-404a-81f5-2b5216645745"
WOFM01000089.1	RepeatMasker	DNA/Academ-1	154392	154723	1842	-	.	ID="RND-5_FAMILY-1790";Tend="988";Tstart="639";shortTE="F";uid="33020acc-6adb-4e11-b51d-821d3fbc4fe0"
WOFM01000089.1	RepeatMasker	DNA/hAT-Pegasus	184782	184978	420	-	.	ID="RND-1_FAMILY-316";Tend="1228";Tstart="1033";shortTE="F";uid="a3602838-5ded-4a3c-9da6-bca51a2e6954"
WOFM01000089.1	RepeatMasker	Unknown	469604	469763	980	-	.	ID="RND-4_FAMILY-128";Tend="1393";Tstart="1238";shortTE="F";uid="88117d9b-9f48-4954-8b3a-6df9383b99a3"
WOFM01000089.1	RepeatMasker	LTR/Gypsy	244091	250910	37871	-	.	ID="RND-6_FAMILY-42";Tend="5872";Tstart="188";shortTE="F";uid="f83cbbd1-72b9-44ec-9c70-23d36726d899"
WOFM01000089.1	RepeatMasker	LTR/Gypsy	78340	80632	7204	-	.	ID="RND-1_FAMILY-1071";Tend="5489";Tstart="3196";shortTE="F";uid="37adb7ca-5d02-464d-b221-800ad63a267f"
WOFM01000089.1	RepeatMasker	DNA/hAT-Tip100	141185	141548	828	-	.	ID="RND-4_FAMILY-959";TEgroup="ctg_628%7CRND-4_FAMILY-959%7C1";Tend="1530";Tstart="907";shortTE="F";uid="e7df618d-6612-445d-a05a-539fe8bb6729"
WOFM01000089.1	RepeatMasker	Unknown	794731	795145	650	-	.	ID="RND-1_FAMILY-98";Tend="1382";Tstart="1017";shortTE="F";uid="5b87db89-7b8b-41f8-ba0d-ed35ffe3a618"
WOFM01000089.1	RepeatMasker	Unknown	752406	752711	2186	-	.	ID="RND-1_FAMILY-681";Tend="1338";Tstart="1032";shortTE="F";uid="b33894da-52b4-4b44-b690-6344003fe195"
WOFM01000089.1	RepeatMasker	LTR/Gypsy	669742	669973	526	-	.	ID="RND-6_FAMILY-5486";Tend="948";Tstart="786";shortTE="F";uid="d23066f7-0324-44b7-a78f-ac516bcca705"
WOFM01000089.1	RepeatMasker	Unknown	267864	268320	1973	-	.	ID="RND-1_FAMILY-10";Tend="1869";Tstart="1400";shortTE="F";uid="a0a53971-beae-4b09-913a-bfd3294cff20"
WOFM01000089.1	RepeatMasker	Unknown	171317	171577	1598	-	.	ID="RND-5_FAMILY-746";Tend="2222";Tstart="1962";shortTE="F";uid="27117b62-9ab3-49ad-ab3f-90e43bcf22ac"
WOFM01000089.1	RepeatMasker	LTR/Gypsy	784029	787428	23592	-	.	ID="RND-5_FAMILY-429";Tend="3491";Tstart="74";shortTE="F";uid="7cab36db-e7df-466b-bb5a-cfa16a529a55"
WOFM01000089.1	RepeatMasker	Unknown	800479	800748	1879	-	.	ID="RND-1_FAMILY-128";Tend="1258";Tstart="978";shortTE="F";uid="9458bbb0-d6cc-47fd-9a22-828c2eaa7f28"
WOFM01000089.1	RepeatMasker	Unknown	1038755	1038875	532	-	.	ID="RND-5_FAMILY-246";Tend="1312";Tstart="1192";shortTE="F";uid="b21d54fe-22a0-4d21-86f9-7711f6bf05f7"
WOFM01000089.1	RepeatMasker	Unknown	417357	417613	1437	-	.	ID="RND-4_FAMILY-2443";Tend="1198";Tstart="946";shortTE="F";uid="97c14ffb-d850-4284-b92b-1d8391a9885c"
WOFM01000089.1	RepeatMasker	Unknown	636385	636601	734	-	.	ID="RND-1_FAMILY-670";Tend="1279";Tstart="1069";shortTE="F";uid="cecf1dcf-12ff-496b-85fb-6f65b1be367b"
WOFM01000089.1	RepeatMasker	Unknown	435718	435887	676	-	.	ID="RND-5_FAMILY-1463";Tend="1380";Tstart="1193";shortTE="F";uid="2d4030e5-87d4-4ac2-80d5-d7119ca95723"
WOFM01000089.1	RepeatMasker	Unknown	565569	566223	3982	-	.	ID="RND-1_FAMILY-8";Tend="1817";Tstart="1061";shortTE="F";uid="4e7d6298-68a7-4ffa-9111-018394416ed8"
WOFM01000089.1	RepeatMasker	Unknown	456506	456610	556	-	.	ID="RND-1_FAMILY-570";Tend="1573";Tstart="1476";shortTE="F";uid="83c4be6d-bd80-41e6-8cdb-563915c69fbb"
WOFM01000089.1	RepeatMasker	DNA/TcMar-Mariner	104214	104368	454	-	.	ID="RND-6_FAMILY-9025";Tend="1534";Tstart="1383";shortTE="F";uid="47b5cc95-afac-47bb-be9e-d63354288761"
WOFM01000089.1	RepeatMasker	LTR/Pao	85545	86527	4530	-	.	ID="RND-6_FAMILY-1230";Tend="8656";Tstart="7675";shortTE="F";uid="cb0ef26a-f6b4-4a6c-b330-0afff6cdcc53"
WOFM01000089.1	RepeatMasker	Unknown	286162	286445	1218	-	.	ID="RND-5_FAMILY-129";Tend="1325";Tstart="1042";shortTE="F";uid="8b0d2c1d-e2ce-42e4-9992-55bd85c744b0"
WOFM01000089.1	RepeatMasker	Unknown	616334	616618	950	-	.	ID="RND-1_FAMILY-207";Tend="1625";Tstart="1351";shortTE="F";uid="6d383fd6-34f3-4592-aba0-c8e191260f65"
WOFM01000089.1	RepeatMasker	Unknown	914612	914983	1143	-	.	ID="RND-1_FAMILY-495";Tend="1577";Tstart="1142";shortTE="F";uid="6c279e9c-183c-4e20-8f6a-c31a64aeb816"
WOFM01000089.1	RepeatMasker	Satellite	170904	171033	916	-	.	ID="RND-4_FAMILY-54";Tend="1479";Tstart="1350";shortTE="F";uid="9f680ba2-5f71-4a50-8c77-72a04996c118"
WOFM01000089.1	RepeatMasker	Unknown	590688	590895	1427	-	.	ID="RND-4_FAMILY-1036";Tend="1152";Tstart="951";shortTE="F";uid="7075de43-7360-4697-bba1-7824ec8bf9af"
WOFM01000089.1	RepeatMasker	Unknown	76854	77654	5196	-	.	ID="RND-1_FAMILY-27";Tend="2443";Tstart="1639";shortTE="F";uid="1de40ae1-5dfb-4767-bfd3-329d1216b3d7"
WOFM01000089.1	RepeatMasker	Unknown	934039	934201	560	-	.	ID="RND-5_FAMILY-784";Tend="1650";Tstart="1489";shortTE="F";uid="eaad2d2b-db3f-4cc4-b6f5-c08c7b49d5db"
WOFM01000089.1	RepeatMasker	DNA/Kolobok-Hydra	285010	285134	487	-	.	ID="RND-5_FAMILY-198";Tend="748";Tstart="631";shortTE="F";uid="2d7d11ef-cb21-4f2a-9453-052c308b584b"
WOFM01000089.1	RepeatMasker	Unknown	672417	673324	1886	-	.	ID="RND-6_FAMILY-2386";Tend="1858";Tstart="990";shortTE="F";uid="1e93fa6f-d014-447e-8721-668800589fd7"
WOFM01000089.1	RepeatMasker	Unknown	153347	153547	1273	-	.	ID="RND-5_FAMILY-466";Tend="1152";Tstart="947";shortTE="F";uid="0811d73b-dd65-43c2-a61a-203a524faa3a"
WOFM01000089.1	RepeatMasker	Unknown	911170	911584	3350	-	.	ID="RND-1_FAMILY-494";Tend="1357";Tstart="941";shortTE="F";uid="502dcdea-e066-4728-930e-12505b2a85bf"
WOFM01000089.1	RepeatMasker	DNA/TcMar-Fot1	321344	322310	7684	-	.	ID="RND-5_FAMILY-1163";Tend="1913";Tstart="934";shortTE="F";uid="33bfaf7f-cf60-4b14-8559-ddc45f6ef222"
WOFM01000089.1	RepeatMasker	Unknown	602960	603135	892	-	.	ID="RND-4_FAMILY-454";Tend="1848";Tstart="1673";shortTE="F";uid="6acb582a-4c1f-4649-947d-7a6aaa6324dc"
WOFM01000089.1	RepeatMasker	Unknown	717480	717784	1680	-	.	ID="RND-1_FAMILY-58";Tend="1272";Tstart="945";shortTE="F";uid="46472863-61c3-43fb-9d97-0b3ee3e8b93e"
WOFM01000089.1	RepeatMasker	Unknown	923558	923744	634	-	.	ID="RND-3_FAMILY-291";Tend="1208";Tstart="969";shortTE="F";uid="775686c4-238c-49cf-a8f0-67247d53dd0d"
WOFM01000089.1	RepeatMasker	Unknown	856307	856705	2648	-	.	ID="RND-1_FAMILY-60";Tend="1400";Tstart="959";shortTE="F";uid="fb6f4ddd-510f-496d-8990-b70d1ca9cee3"
WOFM01000089.1	RepeatMasker	LTR/Gypsy	948238	955087	55008	-	.	ID="RND-1_FAMILY-226";Tend="7705";Tstart="802";shortTE="F";uid="1f42a383-da6a-4bbe-a556-5a4d7abadcb6"
WOFM01000089.1	RepeatMasker	Unknown	877280	878260	5078	-	.	ID="RND-1_FAMILY-126";Tend="1764";Tstart="720";shortTE="F";uid="779269b9-3fd1-4c90-a812-0fe147c292b1"
WOFM01000089.1	RepeatMasker	Unknown	1103546	1103822	1407	-	.	ID="RND-1_FAMILY-377";Tend="1243";Tstart="949";shortTE="F";uid="331b37a5-863f-457a-b7cf-22f92dbd5407"
WOFM01000089.1	RepeatMasker	Unknown	7164	7413	1045	-	.	ID="RND-1_FAMILY-306";Tend="1205";Tstart="918";shortTE="F";uid="3303c20e-86c7-4942-ac62-4bb84ba4b359"
WOFM01000089.1	RepeatMasker	Unknown	52836	53073	1187	-	.	ID="RND-1_FAMILY-438";Tend="1172";Tstart="938";shortTE="F";uid="6947e294-57f1-4144-8e9b-11b9372e82ea"
WOFM01000089.1	RepeatMasker	DNA/Crypton-I	852282	852441	489	-	.	ID="RND-1_FAMILY-254";Tend="1110";Tstart="942";shortTE="F";uid="94a8b6d1-5dfa-46a7-8a7f-c0b8dc130065"
WOFM01000089.1	RepeatMasker	Unknown	438622	439123	2654	-	.	ID="RND-1_FAMILY-720";Tend="1483";Tstart="947";shortTE="F";uid="274a0c12-cde9-4f5c-a034-6a6bc10472c1"
WOFM01000089.1	RepeatMasker	Unknown	521315	521533	660	-	.	ID="RND-1_FAMILY-258";Tend="1341";Tstart="1116";shortTE="F";uid="e71898b9-f224-45ad-9024-9e906607ed0c"
WOFM01000089.1	RepeatMasker	RC/Helitron	1081439	1082017	3456	-	.	ID="RND-4_FAMILY-618";Tend="1498";Tstart="905";shortTE="F";uid="8c7fb63b-7ef1-4ae0-931b-dd0ea80dcd81"
WOFM01000089.1	RepeatMasker	LINE/CR1	1080181	1080401	901	-	.	ID="RND-5_FAMILY-655";Tend="1247";Tstart="1059";shortTE="F";uid="c9d3d72d-45f6-4b22-a3ad-d05d1a3b9e51"
WOFM01000089.1	RepeatMasker	Unknown	875403	875852	2136	-	.	ID="RND-5_FAMILY-177";Tend="1518";Tstart="1030";shortTE="F";uid="5a8c366c-c8f2-4df1-b218-9f21aa6eadc5"
WOFM01000089.1	RepeatMasker	Unknown	257575	258006	2209	-	.	ID="RND-1_FAMILY-103";Tend="1658";Tstart="1226";shortTE="F";uid="d864197c-9f6d-4d74-b6f5-2add308a4945"
WOFM01000089.1	RepeatMasker	Unknown	808528	809040	3593	-	.	ID="RND-1_FAMILY-682";Tend="1509";Tstart="986";shortTE="F";uid="fbeb03c6-a39f-4c35-a064-af04d20bfe71"
WOFM01000089.1	RepeatMasker	Unknown	724590	724896	1272	-	.	ID="RND-1_FAMILY-58";Tend="1256";Tstart="956";shortTE="F";uid="ff824310-9d19-4693-95b5-0290e1a18906"
WOFM01000089.1	RepeatMasker	Unknown	1046533	1046976	2779	-	.	ID="RND-4_FAMILY-958";TEgroup="ctg_628%7CRND-4_FAMILY-958%7C1";Tend="1358";Tstart="904";shortTE="F";uid="61a6fa25-3e41-4aad-9321-82958ad2b2cc"
WOFM01000089.1	RepeatMasker	Unknown	415374	415480	696	-	.	ID="RND-5_FAMILY-784";Tend="1634";Tstart="1528";shortTE="F";uid="63691f3d-d865-4876-ac62-a9f5596244a1"
WOFM01000089.1	RepeatMasker	Unknown	843616	844042	1707	-	.	ID="RND-5_FAMILY-187";Tend="1316";Tstart="875";shortTE="F";uid="ed73e4a6-ebf5-4081-a9c2-2bc4f29cfae7"
WOFM01000089.1	RepeatMasker	Unknown	760681	761406	3667	-	.	ID="RND-6_FAMILY-1500";TEgroup="ctg_628%7CRND-6_FAMILY-1500%7C1";Tend="1156";Tstart="271";shortTE="F";uid="b1a73ddc-6f10-49fb-bbc9-2b5bb471bf55"
WOFM01000089.1	RepeatMasker	Unknown	744822	744939	797	-	.	ID="RND-6_FAMILY-16179";Tend="1149";Tstart="1032";shortTE="F";uid="f1a2df84-3778-4b83-a149-35084674f7e1"
WOFM01000089.1	RepeatMasker	DNA/hAT	782026	782528	3567	-	.	ID="RND-5_FAMILY-732";Tend="1403";Tstart="902";shortTE="F";uid="f4582ba9-43a8-43d5-9a08-3992631dcdaf"
WOFM01000089.1	RepeatMasker	Unknown	787886	788130	1717	-	.	ID="RND-4_FAMILY-2443";Tend="1194";Tstart="950";shortTE="F";uid="33386484-3fb7-4c15-b616-ebc5ff54ecce"
WOFM01000089.1	RepeatMasker	Unknown	740523	740673	858	-	.	ID="RND-3_FAMILY-213";Tend="1032";Tstart="873";shortTE="F";uid="033be66f-f60e-44f9-8de8-82b3f570b9bf"
WOFM01000089.1	RepeatMasker	LTR/Gypsy	398613	399184	3982	-	.	ID="RND-1_FAMILY-150";Tend="735";Tstart="171";shortTE="F";uid="43ca33fe-b1da-4394-9e98-c3bee37aa09e"
WOFM01000089.1	RepeatMasker	Unknown	744065	744238	640	-	.	ID="RND-6_FAMILY-1324";Tend="1499";Tstart="1318";shortTE="F";uid="5bb44d49-b3b4-45a9-be31-e0d63b4626d5"
WOFM01000089.1	RepeatMasker	Unknown	363470	363640	697	-	.	ID="RND-5_FAMILY-177";Tend="1475";Tstart="1309";shortTE="F";uid="73f86883-db0e-42be-b866-881b2b4a2be6"
WOFM01000089.1	RepeatMasker	LTR/ERVK	5209	5735	2222	-	.	ID="RND-6_FAMILY-73";Tend="1463";Tstart="946";shortTE="F";uid="3399a8bb-8b3c-4975-8edb-f3eb10c87e13"
WOFM01000089.1	RepeatMasker	DNA/Crypton-I	1010098	1010611	2217	-	.	ID="RND-1_FAMILY-240";Tend="1466";Tstart="969";shortTE="F";uid="311aa104-944e-4441-92c0-fb91eb30da95"
WOFM01000089.1	RepeatMasker	Unknown	957483	958418	7932	-	.	ID="RND-1_FAMILY-27";Tend="2048";Tstart="759";shortTE="F";uid="ecf372f0-4ee9-44d8-bae8-766ec6b81374"
WOFM01000089.1	RepeatMasker	Unknown	264179	264427	1046	-	.	ID="RND-1_FAMILY-513";Tend="1675";Tstart="1453";shortTE="F";uid="1affcf15-5d8f-4c18-a308-d67423c90c87"
WOFM01000089.1	RepeatMasker	Unknown	986084	986577	3233	-	.	ID="RND-1_FAMILY-53";Tend="1444";Tstart="932";shortTE="F";uid="cdc2909e-8deb-473b-981c-15de348f4bce"
WOFM01000089.1	RepeatMasker	Unknown	939277	940112	3470	-	.	ID="RND-1_FAMILY-9";Tend="1730";Tstart="937";shortTE="F";uid="ef6287e4-2adb-406f-9b35-7098e034ac66"
WOFM01000089.1	RepeatMasker	Unknown	516014	516165	566	-	.	ID="RND-6_FAMILY-9161";Tend="1107";Tstart="959";shortTE="F";uid="13fdc9cf-aae2-48ff-9961-cbaaa2458ee1"
WOFM01000089.1	RepeatMasker	DNA/Crypton-I	152590	153008	1606	-	.	ID="rnd-1_family-240";Tend="1472";Tstart="873";shortTE="F";uid="742b1d39-f05e-4020-ae7a-2a6709a12d46"
WOFM01000089.1	RepeatMasker	Unknown	89559	89885	1322	-	.	ID="RND-3_FAMILY-391";Tend="1818";Tstart="1474";shortTE="F";uid="3a5335cd-0ff5-4460-8142-9b019f6b32be"
WOFM01000089.1	RepeatMasker	Unknown	33142	34032	3145	-	.	ID="RND-1_FAMILY-586";Tend="1720";Tstart="880";shortTE="F";uid="ec33f858-f31d-4c41-bbde-6c1e1db09a86"
WOFM01000089.1	RepeatMasker	LTR/Gypsy	571051	571577	2125	-	.	ID="RND-6_FAMILY-6392";Tend="10261";Tstart="9722";shortTE="F";uid="679fcd67-97be-4c68-ac34-c5e3b60e2d3d"
WOFM01000089.1	RepeatMasker	Unknown	218284	218632	1988	-	.	ID="RND-1_FAMILY-755";Tend="1621";Tstart="1280";shortTE="F";uid="8094abad-428b-48c2-9528-3a9fd0306f6f"
WOFM01000089.1	RepeatMasker	DNA/Academ-1	623817	624354	1589	-	.	ID="RND-6_FAMILY-491";TEgroup="ctg_628%7CRND-6_FAMILY-491%7C1";Tend="1801";Tstart="743";shortTE="F";uid="e09e973f-259f-4374-838e-aa4cadcf1465"
WOFM01000089.1	RepeatMasker	Unknown	904605	905041	3005	-	.	ID="RND-1_FAMILY-60";Tend="1409";Tstart="961";shortTE="F";uid="02af673c-6619-4d03-8a06-8f6394bf6e2d"
WOFM01000089.1	RepeatMasker	LINE/CR1	172234	172672	1215	-	.	ID="RND-5_FAMILY-655";Tend="1064";Tstart="793";shortTE="F";uid="0ef808c7-9027-4ea8-9151-c2f9c2ba2926"
WOFM01000089.1	RepeatMasker	Unknown	114751	115016	1873	-	.	ID="RND-5_FAMILY-2154";Tend="1213";Tstart="950";shortTE="F";uid="a40a3db8-80ec-4112-9261-28aff3320069"
WOFM01000089.1	RepeatMasker	Unknown	1000190	1000599	1950	-	.	ID="RND-1_FAMILY-10";Tend="1354";Tstart="973";shortTE="F";uid="0574dca2-53e2-491c-8439-f83e8eb900f5"
WOFM01000089.1	RepeatMasker	Unknown	218630	218746	833	-	.	ID="RND-3_FAMILY-764";Tend="1812";Tstart="1697";shortTE="F";uid="85556e14-007d-4c35-96c0-571a7def999a"
WOFM01000089.1	RepeatMasker	Unknown	494032	494260	1444	-	.	ID="RND-4_FAMILY-1083";Tend="1179";Tstart="948";shortTE="F";uid="b6b268a1-14f6-4b82-bd68-6c1a1f9e04a2"
WOFM01000089.1	RepeatMasker	LTR/Gypsy	185074	192021	58603	-	.	ID="RND-5_FAMILY-1723";Tend="6975";Tstart="16";shortTE="F";uid="82588e5c-384e-4f56-bf28-388ca6fec710"
WOFM01000089.1	RepeatMasker	LTR/Gypsy	719929	720258	1991	-	.	ID="RND-1_FAMILY-118";Tend="2145";Tstart="1805";shortTE="F";uid="b672a613-4866-457c-a147-a43ca3aa6e98"
WOFM01000089.1	RepeatMasker	Unknown	1053633	1054199	2858	-	.	ID="RND-6_FAMILY-1327";TEgroup="ctg_628%7CRND-6_FAMILY-1327%7C1";Tend="1195";Tstart="478";shortTE="F";uid="50812beb-9725-415b-9ed8-cb752a4fb877"
WOFM01000089.1	RepeatMasker	DNA/Maverick	824064	824463	595	-	.	ID="rnd-6_family-5772";Tend="9272";Tstart="8997";shortTE="F";uid="3d1036cd-1c36-497e-8893-f6c8d1c74336"
WOFM01000089.1	RepeatMasker	Unknown	278708	278859	775	-	.	ID="RND-1_FAMILY-258";Tend="1069";Tstart="917";shortTE="F";uid="a2503739-8854-4c70-a180-2cd708796c98"
WOFM01000089.1	RepeatMasker	DNA	76184	76556	881	-	.	ID="RND-1_FAMILY-134";TEgroup="ctg_628%7CRND-1_FAMILY-134%7C1";Tend="1426";Tstart="929";shortTE="F";uid="7bb5180f-7ab4-4868-a925-76530a8967c9"
WOFM01000089.1	RepeatMasker	Unknown	142245	143190	2884	-	.	ID="RND-2_FAMILY-36";Tend="1591";Tstart="792";shortTE="F";uid="ebc713df-4f78-4c3a-854e-5a9f0068a1de"
WOFM01000089.1	RepeatMasker	Unknown	959169	959408	627	-	.	ID="RND-5_FAMILY-1390";Tend="2043";Tstart="1802";shortTE="F";uid="8e7f8136-fc80-4456-acd8-e36767872580"
WOFM01000089.1	RepeatMasker	Unknown	513684	513926	961	-	.	ID="RND-5_FAMILY-4056";Tend="1246";Tstart="970";shortTE="F";uid="a1331a0e-5f05-4581-aae8-709a0b2fa8fb"
WOFM01000089.1	RepeatMasker	DNA/Sola-1	880036	880171	477	-	.	ID="RND-5_FAMILY-2465";Tend="1693";Tstart="1561";shortTE="F";uid="55abdab5-ec28-4264-ae82-c81efc30eccd"
WOFM01000089.1	RepeatMasker	Unknown	759977	760202	1620	-	.	ID="RND-6_FAMILY-1500";Tend="1378";Tstart="1151";shortTE="F";uid="3c2519bb-893b-4f8d-bc9c-df92ce406436"
WOFM01000089.1	RepeatMasker	Unknown	418306	418568	1128	-	.	ID="RND-6_FAMILY-6082";Tend="596";Tstart="330";shortTE="F";uid="2f1286ae-baf2-4c9f-bd04-f97b9d63a4d3"
WOFM01000089.1	RepeatMasker	Unknown	1038003	1038232	685	-	.	ID="RND-4_FAMILY-2537";Tend="1697";Tstart="1502";shortTE="F";uid="0a54930c-2128-4769-8eeb-2dfb7c988d5a"
WOFM01000089.1	RepeatMasker	DNA/CMC-Transib	227286	227520	1041	-	.	ID="RND-5_FAMILY-7174";Tend="1625";Tstart="1391";shortTE="F";uid="8b3b6340-9bc2-45e1-960f-5d77426542d3"
WOFM01000089.1	RepeatMasker	Unknown	1105008	1105218	952	-	.	ID="RND-5_FAMILY-123";Tend="3195";Tstart="2983";shortTE="F";uid="fdf8f107-d9d2-4abc-aae6-dc1d74ddb3d7"
WOFM01000089.1	RepeatMasker	Unknown	6800	7166	2081	-	.	ID="RND-5_FAMILY-228";Tend="1315";Tstart="968";shortTE="F";uid="ad233c6c-15fc-4fd7-9e60-8c116e173116"
WOFM01000089.1	RepeatMasker	Unknown	744249	744662	800	-	.	ID="RND-3_FAMILY-391";Tend="1319";Tstart="905";shortTE="F";uid="b7202f34-c2de-4e45-9b2f-925d1d0688b7"
WOFM01000089.1	RepeatMasker	Unknown	425954	426433	1638	-	.	ID="RND-1_FAMILY-98";Tend="1471";Tstart="938";shortTE="F";uid="83cddd4f-e3d4-443f-bda1-500056671cf1"
WOFM01000089.1	RepeatMasker	DNA/CMC-Transib	228016	228535	2837	-	.	ID="RND-5_FAMILY-7174";Tend="1383";Tstart="846";shortTE="F";uid="c1a350a9-6a00-4065-b16f-d47f19070a77"
WOFM01000089.1	RepeatMasker	Unknown	595698	596258	2584	-	.	ID="RND-1_FAMILY-27";TEgroup="ctg_628%7CRND-1_FAMILY-27%7C1";Tend="2448";Tstart="907";shortTE="F";uid="694a4e92-9f4b-4fdf-81b0-38eb24c31229"
WOFM01000089.1	RepeatMasker	DNA/TcMar-Mariner	326660	326822	466	-	.	ID="RND-6_FAMILY-9025";Tend="1545";Tstart="1362";shortTE="F";uid="1fc6f4e8-c8ca-491d-bd2d-2d7a8bd0a343"
WOFM01000089.1	RepeatMasker	DNA/hAT-hAT19	910905	911086	734	-	.	ID="RND-6_FAMILY-4704";Tend="1577";Tstart="1392";shortTE="F";uid="699d2f61-8ca1-42c5-8d5e-bea1cd179403"
WOFM01000089.1	RepeatMasker	Unknown	745138	745334	454	-	.	ID="RND-6_FAMILY-6981";Tend="1296";Tstart="1108";shortTE="F";uid="520ea95c-f6c4-4543-8550-fff540ed8bf9"
WOFM01000089.1	RepeatMasker	LTR/Gypsy	241146	243908	21733	-	.	ID="RND-6_FAMILY-42";Tend="8906";Tstart="6141";shortTE="F";uid="0d3eb095-a7fa-4a9b-b25f-818b1ae0ebb1"
WOFM01000089.1	RepeatMasker	DNA/Crypton-I	554784	555237	2772	-	.	ID="RND-1_FAMILY-337";Tend="1411";Tstart="918";shortTE="F";uid="47eaf51d-fe81-483d-8659-20416036a2ef"
WOFM01000089.1	RepeatMasker	Unknown	875903	876074	904	-	.	ID="RND-1_FAMILY-725";Tend="1081";Tstart="922";shortTE="F";uid="b657fe39-cf52-41a0-8774-a39638727ed2"
WOFM01000089.1	RepeatMasker	Unknown	217610	217728	680	-	.	ID="RND-5_FAMILY-17";Tend="1782";Tstart="1656";shortTE="F";uid="3c69f57b-ab5b-4075-92cb-3133f8b647f4"
WOFM01000089.1	RepeatMasker	DNA/hAT-hAT19	471029	471210	835	-	.	ID="RND-6_FAMILY-4704";Tend="1571";Tstart="1392";shortTE="F";uid="66d5af32-2664-43af-904a-3970b38fb4ab"
WOFM01000089.1	RepeatMasker	Unknown	1051541	1051960	2706	-	.	ID="RND-1_FAMILY-825";Tend="1382";Tstart="955";shortTE="F";uid="cc361534-9136-4358-9484-b9a5d167ecea"
WOFM01000089.1	RepeatMasker	LTR/Gypsy	722720	723257	1767	-	.	ID="RND-5_FAMILY-1723";Tend="7028";Tstart="6497";shortTE="F";uid="9c2c84b3-9ce4-45d6-b82f-a1a892166bef"
WOFM01000089.1	RepeatMasker	Unknown	275784	275936	1108	-	.	ID="RND-1_FAMILY-682";Tend="1146";Tstart="993";shortTE="F";uid="8c237d6c-6c37-48eb-9056-5e0e3366a7bf"
WOFM01000089.1	RepeatMasker	DNA/hAT-Ac	218747	218922	1041	-	.	ID="RND-5_FAMILY-581";Tend="1132";Tstart="956";shortTE="F";uid="5fb29c0b-8eb4-4e24-90de-b28d5a3ab20d"
WOFM01000089.1	RepeatMasker	Unknown	578106	578225	513	-	.	ID="RND-5_FAMILY-1819";Tend="1542";Tstart="1444";shortTE="F";uid="5233003b-d792-4749-8e52-7419823ed6ca"
WOFM01000089.1	RepeatMasker	Unknown	780624	781150	2637	-	.	ID="RND-1_FAMILY-416";Tend="1430";Tstart="515";shortTE="F";uid="bf710e4c-3fac-4429-b67d-605ec894f78c"
WOFM01000089.1	RepeatMasker	Unknown	11681	11821	680	-	.	ID="RND-5_FAMILY-852";Tend="2162";Tstart="2020";shortTE="F";uid="99bef2a2-5a31-418c-84a3-0fab5d31431c"
WOFM01000089.1	RepeatMasker	LINE/CR1	872137	872796	845	-	.	ID="RND-6_FAMILY-7490";Tend="2703";Tstart="2058";shortTE="F";uid="6fd81609-8c0a-407e-a889-4ef627120c45"
WOFM01000089.1	RepeatMasker	DNA/Crypton-I	105939	106456	565	-	.	ID="RND-4_FAMILY-334";TEgroup="ctg_628%7CRND-4_FAMILY-334%7C1";Tend="1680";Tstart="883";shortTE="F";uid="88f2bd2d-19fa-4002-9e55-697944a36143"
WOFM01000089.1	RepeatMasker	Unknown	508949	509193	1783	-	.	ID="RND-4_FAMILY-2443";Tend="1199";Tstart="953";shortTE="F";uid="c5c884f7-005f-4794-bb73-89699cbfaab6"
WOFM01000089.1	RepeatMasker	DNA/Kolobok-T2	760194	760681	2169	-	.	ID="RND-4_FAMILY-21";Tend="7768";Tstart="7284";shortTE="F";uid="31af9156-7501-4fb6-916e-c7e91a3197ef"
WOFM01000089.1	RepeatMasker	DNA/Crypton-I	909568	909699	604	-	.	ID="RND-4_FAMILY-246";Tend="1870";Tstart="1718";shortTE="F";uid="256d2d07-c884-4963-99af-e7f61f23816f"
WOFM01000089.1	RepeatMasker	DNA/TcMar-Tc1	596252	596680	1131	-	.	ID="RND-4_FAMILY-1317";Tend="1442";Tstart="1028";shortTE="F";uid="0768867f-3fc1-4725-9e86-02db0ea67971"
WOFM01000089.1	RepeatMasker	RC/Helitron	445342	445690	1710	-	.	ID="RND-5_FAMILY-1749";Tend="2084";Tstart="1739";shortTE="F";uid="e6de4235-7744-49b6-9dcd-b7a2e9f007e3"
WOFM01000089.1	RepeatMasker	Unknown	766576	766758	805	-	.	ID="RND-5_FAMILY-246";Tend="886";Tstart="661";shortTE="F";uid="9ebb18ee-83c1-4ff4-8d01-287b98b29b7c"
WOFM01000089.1	RepeatMasker	Unknown	1032283	1032696	1882	-	.	ID="RND-4_FAMILY-84";Tend="1359";Tstart="904";shortTE="F";uid="2bbaee87-804c-4d72-9cc9-e8fc1db6a13d"
WOFM01000089.1	RepeatMasker	Unknown	212695	213793	7968	-	.	ID="RND-1_FAMILY-474";Tend="1914";Tstart="816";shortTE="F";uid="b4843bda-6605-4939-b43e-48d9f672b497"
WOFM01000089.1	RepeatMasker	Unknown	12491	13258	3667	-	.	ID="RND-5_FAMILY-852";Tend="1746";Tstart="975";shortTE="F";uid="1e823d14-b92b-4c47-ba52-ed4de520c314"
WOFM01000089.1	RepeatMasker	Unknown	940518	940673	777	-	.	ID="RND-1_FAMILY-208";Tend="1226";Tstart="1064";shortTE="F";uid="1a9c3bef-a938-4750-b56a-a39f844b747c"
WOFM01000089.1	RepeatMasker	Unknown	1039272	1039643	2340	-	.	ID="RND-1_FAMILY-684";Tend="1320";Tstart="907";shortTE="F";uid="504f3341-50a5-4b16-ad71-0f980543a9af"
WOFM01000089.1	RepeatMasker	Unknown	1077343	1078350	6176	-	.	ID="RND-4_FAMILY-84";Tend="2158";Tstart="936";shortTE="F";uid="16aef0a4-3a53-4231-ba51-285d003f4374"
WOFM01000089.1	RepeatMasker	Unknown	665643	666021	1499	-	.	ID="RND-4_FAMILY-859";Tend="1357";Tstart="951";shortTE="F";uid="58a84e64-ad91-427c-96d2-2d293e35f8fa"
WOFM01000089.1	RepeatMasker	Unknown	606355	606492	635	-	.	ID="RND-1_FAMILY-258";Tend="1059";Tstart="918";shortTE="F";uid="0196d934-9ec4-40f1-a722-f6273c1768e8"
WOFM01000089.1	RepeatMasker	Unknown	886332	886460	710	-	.	ID="RND-1_FAMILY-175";TEgroup="ctg_628%7CRND-1_FAMILY-175%7C1";Tend="1061";Tstart="869";shortTE="F";uid="3541f35d-d47d-473d-adbe-da44c445e456"
WOFM01000089.1	RepeatMasker	Unknown	982306	982796	3284	-	.	ID="RND-6_FAMILY-9161";Tend="1424";Tstart="942";shortTE="F";uid="cb262f13-d362-4bff-9886-9a3916eed684"
WOFM01000089.1	RepeatMasker	DNA	659328	660037	736	-	.	ID="RND-1_FAMILY-134";TEgroup="ctg_628%7CRND-1_FAMILY-134%7C3";Tend="1570";Tstart="926";shortTE="F";uid="78574d80-a5f3-49a1-8bac-9f5d04dcc4ae"
WOFM01000089.1	RepeatMasker	Unknown	140216	140399	604	-	.	ID="RND-6_FAMILY-1327";Tend="672";Tstart="492";shortTE="F";uid="1ab5e796-2f50-454d-ae51-e3431e98f5d8"
WOFM01000089.1	RepeatMasker	Unknown	93898	94175	1714	-	.	ID="RND-4_FAMILY-449";Tend="1225";Tstart="949";shortTE="F";uid="0ec144fb-1176-4bd6-9307-943e48198d6b"
WOFM01000089.1	RepeatMasker	DNA/Kolobok-T2	132392	132893	2352	-	.	ID="RND-1_FAMILY-16";Tend="517";Tstart="22";shortTE="F";uid="31a3b9fc-5c58-4394-83a4-63ce09bf1faa"
WOFM01000089.1	RepeatMasker	DNA/TcMar-Tc1	982802	982936	785	-	.	ID="RND-6_FAMILY-336";Tend="2548";Tstart="2414";shortTE="F";uid="4598c106-32eb-4202-98ce-07c78490188c"
WOFM01000089.1	RepeatMasker	Unknown	592178	593101	6079	-	.	ID="RND-6_FAMILY-2894";Tend="1915";Tstart="991";shortTE="F";uid="c3b59c8d-8f31-4ac5-bc1d-78623a243d19"
WOFM01000089.1	RepeatMasker	Unknown	616823	617114	1027	-	.	ID="RND-1_FAMILY-339";Tend="1284";Tstart="998";shortTE="F";uid="1e0fc643-8503-4f07-bbb6-3b0b0dddd36e"
WOFM01000089.1	RepeatMasker	DNA/hAT-Charlie	478588	478753	795	-	.	ID="RND-4_FAMILY-4173";Tend="1100";Tstart="941";shortTE="F";uid="bef76f49-f882-4a65-802d-26e79d786c82"
WOFM01000089.1	RepeatMasker	LTR/Gypsy	568989	569388	926	-	.	ID="RND-1_FAMILY-184";Tend="627";Tstart="189";shortTE="F";uid="5f0b484c-faf3-4f34-af43-a7bf59f505ab"
WOFM01000089.1	RepeatMasker	Unknown	1040350	1041477	9323	-	.	ID="RND-6_FAMILY-14885";Tend="1959";Tstart="832";shortTE="F";uid="4085ffb6-e17c-4eba-8f55-a3dfde7a9d59"
WOFM01000089.1	RepeatMasker	Unknown	718835	719058	411	-	.	ID="RND-5_FAMILY-104";Tend="1272";Tstart="1023";shortTE="F";uid="82067560-1ae3-49fd-a32b-c0798c50ed12"
WOFM01000089.1	RepeatMasker	Unknown	895708	896497	4195	-	.	ID="RND-1_FAMILY-513";Tend="1674";Tstart="869";shortTE="F";uid="d55bd6bc-1b85-4ed5-9f6c-621d91cd564a"
WOFM01000089.1	RepeatMasker	DNA/TcMar-Tc1	1054163	1054314	534	-	.	ID="MARINER-N22_AG";Tend="1348";Tstart="1199";shortTE="F";uid="eb2ef494-4a8f-425a-b8d7-ec2501996492"
WOFM01000089.1	RepeatMasker	Unknown	326802	327384	2775	-	.	ID="RND-2_FAMILY-36";Tend="1566";Tstart="972";shortTE="F";uid="26e4ae42-8416-4949-ad18-95cc7cf0fc21"
WOFM01000089.1	RepeatMasker	Unknown	38180	38843	1088	-	.	ID="RND-1_FAMILY-368";TEgroup="ctg_628%7CRND-1_FAMILY-368%7C1";Tend="1909";Tstart="836";shortTE="F";uid="588a4d91-012e-48a1-9ab8-b5dcea38e268"
WOFM01000089.1	RepeatMasker	DNA/hAT-Tip100	722350	722549	881	-	.	ID="RND-4_FAMILY-959";Tend="1530";Tstart="1334";shortTE="F";uid="12366f89-39af-47b9-a8b0-e20ca4ae4032"
WOFM01000089.1	RepeatMasker	Unknown	703844	704319	1554	-	.	ID="RND-5_FAMILY-1248";Tend="1497";Tstart="979";shortTE="F";uid="a9250ebb-b481-472d-9679-8cb2a22ed2a6"
WOFM01000089.1	RepeatMasker	Unknown	215261	215502	434	-	.	ID="RND-4_FAMILY-1521";Tend="1277";Tstart="1060";shortTE="F";uid="e3567fbc-90d6-4222-a2a4-3e4dfb67729c"
WOFM01000089.1	RepeatMasker	Unknown	732871	733655	3310	-	.	ID="RND-6_FAMILY-2995";Tend="1740";Tstart="962";shortTE="F";uid="0977847a-5dc3-4640-8f00-48a51e9290e2"
WOFM01000089.1	RepeatMasker	Unknown	268331	268506	474	-	.	ID="RND-6_FAMILY-5387";Tend="1161";Tstart="978";shortTE="F";uid="f4d733cc-1b54-475b-bcee-c6c8be901e94"
WOFM01000089.1	RepeatMasker	Unknown	383672	383865	1648	-	.	ID="RND-1_FAMILY-120";Tend="1137";Tstart="944";shortTE="F";uid="400e0a58-1e91-477e-9f27-f80db476de5d"
WOFM01000089.1	RepeatMasker	Unknown	751855	752148	1441	-	.	ID="RND-1_FAMILY-58";Tend="1256";Tstart="965";shortTE="F";uid="26f29d0c-2ee4-4010-96b6-c15b993ba739"
WOFM01000089.1	RepeatMasker	Unknown	454014	454230	1422	-	.	ID="RND-4_FAMILY-2443";Tend="1199";Tstart="952";shortTE="F";uid="e7a08d8d-b205-4974-873a-2ae2101dbe6e"
WOFM01000089.1	RepeatMasker	DNA/hAT-Tip100	1082109	1082285	727	-	.	ID="RND-4_FAMILY-959";Tend="1279";Tstart="1100";shortTE="F";uid="0d9c9005-c685-4d8e-afcc-805d9c80b15c"
WOFM01000089.1	RepeatMasker	Unknown	449085	449314	1224	-	.	ID="RND-4_FAMILY-305";Tend="1144";Tstart="910";shortTE="F";uid="4330d07b-4a84-4f9e-afcf-515156332577"
WOFM01000089.1	RepeatMasker	LTR/Pao	41553	41733	1197	-	.	ID="RND-1_FAMILY-1046";Tend="975";Tstart="791";shortTE="F";uid="bf21c7a1-a37e-436e-a46e-dd97fbd82182"
WOFM01000089.1	RepeatMasker	Unknown	278191	278368	810	-	.	ID="RND-1_FAMILY-258";Tend="1661";Tstart="1491";shortTE="F";uid="f7e09ec3-cace-4fb3-a909-e514851e5541"
WOFM01000089.1	RepeatMasker	DNA/Crypton-I	260056	260543	2488	-	.	ID="RND-3_FAMILY-893";Tend="1445";Tstart="917";shortTE="F";uid="f2d6f73f-9ac0-45f5-bade-8b7775a94a2c"
WOFM01000089.1	RepeatMasker	LTR/Gypsy	392315	398620	45672	-	.	ID="RND-6_FAMILY-3881";Tend="8482";Tstart="2194";shortTE="F";uid="01f8f105-6063-41d8-a76f-f1a175a747d6"
WOFM01000089.1	RepeatMasker	Unknown	1076309	1076445	702	-	.	ID="RND-1_FAMILY-402";Tend="1057";Tstart="905";shortTE="F";uid="68d6d6d8-d85b-433c-9184-120aabff0b1a"
WOFM01000089.1	RepeatMasker	Unknown	597807	597907	721	-	.	ID="RND-1_FAMILY-1";Tend="1259";Tstart="1157";shortTE="F";uid="d2daa817-f84d-4075-a90c-513b55e03aa6"
WOFM01000089.1	RepeatMasker	Unknown	934197	935566	3143	-	.	ID="RND-5_FAMILY-4604";TEgroup="ctg_628%7CRND-5_FAMILY-4604%7C1";Tend="1654";Tstart="587";shortTE="F";uid="d0bac75a-b6ed-4f28-b921-6860cf9b2106"
WOFM01000089.1	RepeatMasker	LTR/Pao	21730	28294	34566	-	.	ID="RND-6_FAMILY-2773";TEgroup="ctg_628%7CRND-6_FAMILY-2773%7C1";Tend="7435";Tstart="56";shortTE="F";uid="22fce7e3-5baf-475a-860a-9fe8219d585e"
WOFM01000089.1	RepeatMasker	Unknown	219637	219910	1489	-	.	ID="RND-5_FAMILY-17";Tend="1249";Tstart="972";shortTE="F";uid="8577344d-2f10-47b2-9031-98fe8bceab72"
WOFM01000089.1	RepeatMasker	Unknown	436288	436502	1611	-	.	ID="RND-6_FAMILY-307";Tend="1303";Tstart="1092";shortTE="F";uid="8f8d08a3-b701-4378-b2f6-31895e576054"
WOFM01000089.1	RepeatMasker	LINE/R2-NeSL	136451	136558	750	-	.	ID="RND-3_FAMILY-38";Tend="1431";Tstart="1324";shortTE="F";uid="e2f75be8-33dc-42bc-ba3f-502af30bf49f"
WOFM01000089.1	RepeatMasker	Unknown	591723	591828	636	-	.	ID="RND-6_FAMILY-902";Tend="1207";Tstart="1099";shortTE="F";uid="bb747397-0c2c-4029-b924-ff09691fa452"
WOFM01000089.1	RepeatMasker	Unknown	1091115	1091528	3020	-	.	ID="RND-1_FAMILY-695";Tend="1415";Tstart="995";shortTE="F";uid="f13a0080-6358-406f-9db6-b15768577e63"
WOFM01000089.1	RepeatMasker	LTR/Pao	150701	150972	654	-	.	ID="RND-1_FAMILY-401";Tend="7958";Tstart="7688";shortTE="F";uid="d3aedd15-38fa-40b4-9735-dfe9a410ada7"
WOFM01000089.1	RepeatMasker	Unknown	322537	323034	1969	-	.	ID="RND-2_FAMILY-36";Tend="1301";Tstart="779";shortTE="F";uid="6c121c6d-8c29-4fb5-8253-325967dd6d3b"
WOFM01000089.1	RepeatMasker	LTR/Pao	86543	87906	3563	-	.	ID="RND-1_FAMILY-217";TEgroup="ctg_628%7CRND-1_FAMILY-217%7C1";Tend="6703";Tstart="5180";shortTE="F";uid="a9e89182-7fc0-4f19-9f5f-83a2b4eeb50c"
WOFM01000089.1	RepeatMasker	Unknown	970028	970165	905	-	.	ID="RND-6_FAMILY-9161";Tend="932";Tstart="795";shortTE="F";uid="1d029a52-d1b2-4840-b6d8-64cbcfce5f5f"
WOFM01000089.1	RepeatMasker	Unknown	928837	928957	824	-	.	ID="RND-5_FAMILY-782";Tend="1913";Tstart="1793";shortTE="F";uid="62cae101-c9c6-4af7-9686-abec80a52ffc"
WOFM01000089.1	RepeatMasker	Unknown	274483	274865	709	-	.	ID="RND-5_FAMILY-1606";Tend="1981";Tstart="1605";shortTE="F";uid="d32b1cdc-aa1c-40f6-8f22-cb3dd47d4c2c"
WOFM01000089.1	RepeatMasker	Unknown	817570	818110	2707	-	.	ID="RND-6_FAMILY-4445";Tend="1340";Tstart="763";shortTE="F";uid="511d9b2d-1d9f-43e6-8e5a-92512b1fa4f1"
WOFM01000089.1	RepeatMasker	Unknown	496142	496271	782	-	.	ID="RND-1_FAMILY-75";Tend="1125";Tstart="999";shortTE="F";uid="b537cc51-2dcb-419e-ac8a-2dcfc2cb3463"
WOFM01000089.1	RepeatMasker	Unknown	880787	881068	1420	-	.	ID="RND-1_FAMILY-306";Tend="1223";Tstart="922";shortTE="F";uid="82d30cf9-4abe-47fd-a976-e14ba975bf70"
WOFM01000089.1	RepeatMasker	Unknown	935558	936355	4654	-	.	ID="RND-4_FAMILY-84";Tend="1736";Tstart="933";shortTE="F";uid="135dd549-ea7d-4112-bea1-c449c780fcef"
WOFM01000089.1	RepeatMasker	LINE/I-Jockey	61811	63072	4373	-	.	ID="RND-5_FAMILY-1653";Tend="2014";Tstart="760";shortTE="F";uid="6b7145bb-f3cd-4d4e-b01f-25b09b89db0c"
WOFM01000089.1	RepeatMasker	DNA/TcMar-Tc1	520835	521124	1363	-	.	ID="RND-6_FAMILY-1200";Tend="1246";Tstart="951";shortTE="F";uid="64133ebf-484c-456e-8fe0-64e75f9ec0fe"
WOFM01000089.1	RepeatMasker	LTR/Gypsy	455108	455519	3456	-	.	ID="RND-6_FAMILY-550";Tend="7776";Tstart="7364";shortTE="F";uid="39208d74-7fcb-4420-93ca-bb99c53e4e71"
WOFM01000089.1	RepeatMasker	Unknown	619623	619818	1178	-	.	ID="RND-4_FAMILY-9";Tend="2506";Tstart="2305";shortTE="F";uid="7757a107-2114-4f32-b628-7f6c1500944d"
WOFM01000089.1	RepeatMasker	LTR/Gypsy	729985	730568	3686	-	.	ID="RND-1_FAMILY-118";Tend="1344";Tstart="767";shortTE="F";uid="c09714c5-58a3-49a3-939d-da2a3cb68130"
WOFM01000089.1	RepeatMasker	DNA/Sola-1	541137	541412	429	-	.	ID="RND-5_FAMILY-2465";Tend="1671";Tstart="1411";shortTE="F";uid="1d787944-5bb6-4dd5-8d17-443906457deb"
WOFM01000089.1	RepeatMasker	Unknown	982961	983352	1910	-	.	ID="RND-4_FAMILY-1083";Tend="1738";Tstart="1306";shortTE="F";uid="aaf9ca21-d11b-43c4-adfb-42ef4c7d6b4c"
WOFM01000089.1	RepeatMasker	DNA	1055191	1055326	753	-	.	ID="RND-5_FAMILY-4767";Tend="1057";Tstart="928";shortTE="F";uid="70068310-46af-4ba3-9bf2-21b4c2d80a6a"
WOFM01000089.1	RepeatMasker	LTR/Gypsy	90433	90754	1346	-	.	ID="RND-1_FAMILY-184";Tend="627";Tstart="291";shortTE="F";uid="9d7b4f6a-4bf3-4522-a8e0-0d07b413092c"
WOFM01000089.1	RepeatMasker	DNA/hAT-Blackjack	85168	85419	862	-	.	ID="RND-5_FAMILY-3276";Tend="984";Tstart="711";shortTE="F";uid="b1709d3e-194e-4122-9cf8-b4c854a0afa4"
WOFM01000089.1	RepeatMasker	Unknown	498008	498361	1986	-	.	ID="RND-3_FAMILY-213";Tend="1210";Tstart="866";shortTE="F";uid="c834ef91-aa31-4fa8-ba15-674e13fbbe65"
WOFM01000089.1	RepeatMasker	Unknown	1039088	1039258	701	-	.	ID="RND-5_FAMILY-246";Tend="1312";Tstart="1139";shortTE="F";uid="7b51016c-c1d0-4959-8b47-636108b57e57"
WOFM01000089.1	RepeatMasker	Unknown	8382	8652	1773	-	.	ID="RND-1_FAMILY-58";Tend="1228";Tstart="958";shortTE="F";uid="767c016a-7d78-435a-9e3f-660483024a6e"
WOFM01000089.1	RepeatMasker	DNA/TcMar-Tc4	708281	709349	7064	-	.	ID="RND-1_FAMILY-77";Tend="1903";Tstart="787";shortTE="F";uid="f377cc8d-e37c-4340-8547-96f965762b2e"
WOFM01000089.1	RepeatMasker	LINE/R2-NeSL	1106753	1107156	2222	-	.	ID="RND-3_FAMILY-38";Tend="1331";Tstart="934";shortTE="F";uid="d7125928-0139-4d30-9225-1e0a7911befd"
WOFM01000089.1	RepeatMasker	Unknown	1043178	1043583	2291	-	.	ID="RND-6_FAMILY-3053";Tend="2195";Tstart="1794";shortTE="F";uid="fa0bbe43-d678-430f-8414-bed8fe1f35fb"
WOFM01000089.1	RepeatMasker	Unknown	491578	491929	1346	-	.	ID="RND-1_FAMILY-370";Tend="1347";Tstart="986";shortTE="F";uid="2c56d2de-9fcf-47aa-9dae-e5f9ab9e2a98"
WOFM01000089.1	RepeatMasker	LTR/Gypsy	384053	384302	1893	-	.	ID="RND-5_FAMILY-2318";Tend="1017";Tstart="768";shortTE="F";uid="cefb664d-e246-4dbb-91e3-d14e8104b6ea"
WOFM01000089.1	RepeatMasker	Unknown	430351	430691	1047	-	.	ID="RND-5_FAMILY-104";Tend="1610";Tstart="1270";shortTE="F";uid="9c66f61c-1530-4eb9-ae7a-b58c0bfde79a"
WOFM01000089.1	RepeatMasker	Unknown	987202	987400	1038	-	.	ID="RND-6_FAMILY-16179";Tend="1149";Tstart="940";shortTE="F";uid="a63bd30e-b274-4da7-ad7a-2feed0df2418"
WOFM01000089.1	RepeatMasker	DNA/Academ-1	577572	577728	470	-	.	ID="RND-5_FAMILY-1102";Tend="1004";Tstart="849";shortTE="F";uid="75091559-e528-454b-b915-25f4989ce2d6"
WOFM01000089.1	RepeatMasker	LTR/Gypsy	1094451	1095144	5148	-	.	ID="RND-1_FAMILY-91";Tend="7293";Tstart="6629";shortTE="F";uid="eed05eb1-3120-4271-b56d-ce5b7df8930b"
WOFM01000089.1	RepeatMasker	Unknown	222002	222241	1125	-	.	ID="RND-1_FAMILY-513";Tend="1114";Tstart="871";shortTE="F";uid="77741bea-b03b-4b21-8e20-0dfcd468422f"
WOFM01000089.1	RepeatMasker	RC/Helitron	722545	722774	680	-	.	ID="RND-4_FAMILY-489";Tend="1281";Tstart="1009";shortTE="F";uid="ae41e367-4b06-40fb-9579-acf20c11fa25"
WOFM01000089.1	RepeatMasker	Unknown	125482	125788	1006	-	.	ID="RND-6_FAMILY-2995";Tend="1254";Tstart="960";shortTE="F";uid="c6532545-324a-4831-bc04-01ab62c72557"
WOFM01000089.1	RepeatMasker	DNA/CMC-Transib	632454	632641	789	-	.	ID="RND-5_FAMILY-7174";Tend="1149";Tstart="964";shortTE="F";uid="dbfd173c-ee3b-4721-8494-81987ddb17e9"
WOFM01000089.1	RepeatMasker	DNA/Academ-1	152197	152605	1952	-	.	ID="RND-5_FAMILY-1790";Tend="2005";Tstart="1582";shortTE="F";uid="90ed9840-da4b-4b2a-bfe1-2d3ee4be470f"
WOFM01000089.1	RepeatMasker	DNA/hAT-hATm	1049998	1050630	1710	-	.	ID="RND-6_FAMILY-9012";TEgroup="ctg_628%7CRND-6_FAMILY-9012%7C1";Tend="1590";Tstart="1042";shortTE="F";uid="dbfc82cb-0c86-4e05-920f-62a0ac4b6822"
WOFM01000089.1	RepeatMasker	DNA/Maverick	824625	825956	5917	-	.	ID="RND-6_FAMILY-698";Tend="5672";Tstart="4427";shortTE="F";uid="a94974ee-a77d-4082-bc6b-9793604f9cd8"
WOFM01000089.1	RepeatMasker	Unknown	325709	325905	1098	-	.	ID="RND-6_FAMILY-6648";Tend="1140";Tstart="953";shortTE="F";uid="1aaa84ad-6fbf-4e07-b6e3-9f2cc7955c46"
WOFM01000089.1	RepeatMasker	Unknown	1059689	1060002	793	-	.	ID="RND-1_FAMILY-126";Tend="1034";Tstart="728";shortTE="F";uid="f1aea81a-4214-412a-99a7-7dc0cd99cbec"
WOFM01000089.1	RepeatMasker	Unknown	470454	470574	551	-	.	ID="RND-1_FAMILY-328";Tend="1109";Tstart="989";shortTE="F";uid="d339d0b7-9fc1-4f03-8edd-a2f5fa1293dc"
WOFM01000089.1	RepeatMasker	Unknown	844106	844411	1079	-	.	ID="RND-6_FAMILY-9161";Tend="1107";Tstart="797";shortTE="F";uid="97ecfee5-b3f3-4050-a486-02f538070e11"
WOFM01000089.1	RepeatMasker	Unknown	268564	268748	1409	-	.	ID="RND-1_FAMILY-264";Tend="1123";Tstart="939";shortTE="F";uid="9fb099e4-85ba-4f1d-8d57-1404a81523bf"
WOFM01000089.1	RepeatMasker	DNA/Maverick	825954	829321	21735	-	.	ID="RND-6_FAMILY-5772";Tend="7265";Tstart="3846";shortTE="F";uid="7bc4fdf7-dc01-4c0b-93a2-43cbbd776deb"
WOFM01000089.1	RepeatMasker	Unknown	888177	888559	2773	-	.	ID="RND-1_FAMILY-208";Tend="1376";Tstart="989";shortTE="F";uid="fe365cd7-a671-48e1-98fa-c1b38f9b3e6d"
WOFM01000089.1	RepeatMasker	DNA/Kolobok-E	505548	506129	3456	-	.	ID="RND-1_FAMILY-700";Tend="1500";Tstart="922";shortTE="F";uid="061832fb-40c6-404e-ac3c-2ee8bbbf9617"
WOFM01000089.1	RepeatMasker	Unknown	466549	467344	1281	-	.	ID="RND-5_FAMILY-1159";Tend="1640";Tstart="1000";shortTE="F";uid="03c80b2e-c197-4078-83ba-9a2fd0ecf6f3"
WOFM01000089.1	RepeatMasker	Satellite	285668	286163	2726	-	.	ID="RND-5_FAMILY-370";Tend="1472";Tstart="983";shortTE="F";uid="1a409113-5d65-46c1-a098-3c4540d4f12d"
WOFM01000089.1	RepeatMasker	Unknown	635225	635423	928	-	.	ID="RND-1_FAMILY-58";Tend="1256";Tstart="1063";shortTE="F";uid="c6d48529-c3c2-4d21-abd9-fed1fe032c0c"
WOFM01000089.1	RepeatMasker	Unknown	689492	690358	3342	-	.	ID="RND-6_FAMILY-2995";Tend="1877";Tstart="961";shortTE="F";uid="a1e5e11b-0a2d-4f73-8843-ddb5f52e755c"
WOFM01000089.1	RepeatMasker	Unknown	362902	363231	2283	-	.	ID="RND-1_FAMILY-670";Tend="1279";Tstart="941";shortTE="F";uid="0af4c9a2-641c-43da-9d99-faa63b8fa80f"
WOFM01000089.1	RepeatMasker	DNA/Crypton-I	277672	277866	1108	-	.	ID="RND-5_FAMILY-401";Tend="1321";Tstart="1113";shortTE="F";uid="f44ab535-4b32-4732-92e8-605baefd3931"
WOFM01000089.1	RepeatMasker	Unknown	375801	375945	941	-	.	ID="RND-5_FAMILY-1247";Tend="1221";Tstart="1077";shortTE="F";uid="ddd78eac-358e-4d8b-b372-a0b7aaa466fa"
WOFM01000089.1	RepeatMasker	Unknown	423851	424231	2369	-	.	ID="RND-5_FAMILY-4549";Tend="1315";Tstart="932";shortTE="F";uid="0a8191ab-2d43-40cf-ac03-28af88e5c3dd"
WOFM01000089.1	RepeatMasker	Unknown	714596	715028	2087	-	.	ID="RND-1_FAMILY-26";Tend="1393";Tstart="911";shortTE="F";uid="1aeab9cb-bb0f-4e5f-91c3-e93068395978"
WOFM01000089.1	RepeatMasker	Unknown	383866	384058	1329	-	.	ID="RND-6_FAMILY-1824";Tend="1249";Tstart="1040";shortTE="F";uid="76e3ec6e-3deb-4901-a55f-866e2a84d79d"
WOFM01000089.1	RepeatMasker	Unknown	1099786	1100390	2440	-	.	ID="RND-1_FAMILY-657";Tend="1269";Tstart="718";shortTE="F";uid="90afed2e-6d6f-4c83-8be8-a77177f20961"
WOFM01000089.1	RepeatMasker	LTR/Gypsy	829322	829796	4291	-	.	ID="RND-5_FAMILY-1723";Tend="6975";Tstart="6500";shortTE="F";uid="2df1c54b-24fd-4e32-a6c2-0906a046ac37"
WOFM01000089.1	RepeatMasker	Unknown	878477	878732	1451	-	.	ID="RND-1_FAMILY-141";Tend="1199";Tstart="940";shortTE="F";uid="088f0a47-1ec0-4124-8f42-e9419926bf22"
WOFM01000089.1	RepeatMasker	Unknown	674209	674426	521	-	.	ID="RND-1_FAMILY-338";Tend="1225";Tstart="1013";shortTE="F";uid="3a323048-b2d2-409b-8171-5abe4112611c"
WOFM01000089.1	RepeatMasker	LTR	419193	419410	420	-	.	ID="RND-5_FAMILY-828";Tend="1091";Tstart="879";shortTE="F";uid="986d6d1b-5925-4606-81eb-a946d6712964"
WOFM01000089.1	RepeatMasker	DNA	1013212	1013321	746	-	.	ID="RND-5_FAMILY-4767";Tend="1050";Tstart="940";shortTE="F";uid="4b4735df-0771-40b3-be96-090e4972a7c9"
WOFM01000089.1	RepeatMasker	Unknown	212023	212152	477	-	.	ID="RND-1_FAMILY-258";Tend="1056";Tstart="920";shortTE="F";uid="a86cd3cb-4bb6-4949-a884-35e8b957203f"
WOFM01000089.1	RepeatMasker	Unknown	98842	99781	4477	-	.	ID="RND-1_FAMILY-126";Tend="1761";Tstart="891";shortTE="F";uid="1fd7f24c-50ef-47c4-af51-3fec8e50c2b2"
WOFM01000089.1	RepeatMasker	LINE/R2-NeSL	1098598	1099178	3116	-	.	ID="RND-3_FAMILY-38";Tend="1456";Tstart="924";shortTE="F";uid="a9d65037-51db-42c0-93fb-cb59a39a968c"
WOFM01000089.1	RepeatMasker	Unknown	532031	532655	1043	-	.	ID="RND-2_FAMILY-36";Tend="1772";Tstart="629";shortTE="F";uid="e3765308-7ec0-43d9-806b-833f6716b97d"
WOFM01000089.1	RepeatMasker	DNA/Kolobok-T2	349063	351406	18400	-	.	ID="RND-6_FAMILY-1261";Tend="2986";Tstart="637";shortTE="F";uid="3ad84cb5-1ec7-415d-821d-3be94ab027f4"
WOFM01000089.1	RepeatMasker	DNA/Academ-1	153535	153934	678	-	.	ID="RND-5_FAMILY-1790";TEgroup="ctg_628%7CRND-5_FAMILY-1790%7C2";Tend="1225";Tstart="984";shortTE="F";uid="c3ca3f0c-f34a-485b-8153-3c5f062ace21"
WOFM01000089.1	RepeatMasker	Unknown	1043660	1043841	659	-	.	ID="RND-4_FAMILY-454";Tend="1843";Tstart="1681";shortTE="F";uid="3138ffb2-946a-41bb-9e29-1f4d874fb865"
WOFM01000089.1	RepeatMasker	Unknown	65498	65647	477	-	.	ID="RND-6_FAMILY-3099";Tend="1231";Tstart="1093";shortTE="F";uid="28fc9e4d-2c33-44b4-8e0b-a390614dd8e4"
WOFM01000089.1	RepeatMasker	DNA/Maverick	932779	933017	472	-	.	ID="RND-6_FAMILY-113";Tend="446";Tstart="208";shortTE="F";uid="20532320-0621-4067-a36c-fffa0e9235d2"
WOFM01000089.1	RepeatMasker	Unknown	130610	131161	1090	-	.	ID="RND-6_FAMILY-3132";Tend="1751";Tstart="1258";shortTE="F";uid="0e452103-e72b-4063-93ee-dfb36d7ffcf2"
WOFM01000089.1	RepeatMasker	LTR/Gypsy	17100	17341	1675	-	.	ID="RND-6_FAMILY-5486";Tend="1018";Tstart="779";shortTE="F";uid="4ac2895f-b03d-41a6-b449-a4f44515aaf8"
WOFM01000089.1	RepeatMasker	Unknown	1057883	1058123	1327	-	.	ID="RND-6_FAMILY-8499";Tend="1200";Tstart="912";shortTE="F";uid="64bded9e-9add-4f9d-a556-a05492ccde04"
WOFM01000089.1	RepeatMasker	Unknown	995441	995638	726	-	.	ID="RND-5_FAMILY-129";Tend="1258";Tstart="1040";shortTE="F";uid="662c9e38-b4f8-41ff-b825-26d4716a3dba"
WOFM01000089.1	RepeatMasker	DNA/hAT-Tip100	723329	723768	1328	-	.	ID="RND-4_FAMILY-959";Tend="1336";Tstart="909";shortTE="F";uid="bc04eb4c-ac3e-4704-869d-5af17ff5372c"
WOFM01000089.1	RepeatMasker	Unknown	436676	436846	1427	-	.	ID="RND-6_FAMILY-307";Tend="1090";Tstart="920";shortTE="F";uid="b070cff8-0982-4f72-8eda-aa2f52b34fcc"
WOFM01000089.1	RepeatMasker	Unknown	473412	473608	1019	-	.	ID="RND-4_FAMILY-2415";Tend="739";Tstart="561";shortTE="F";uid="df0911bb-6bb4-40c7-9f6a-5eb8fbc80e3a"
WOFM01000089.1	RepeatMasker	DNA/Kolobok-E	209221	209792	3305	-	.	ID="RND-1_FAMILY-700";Tend="1513";Tstart="922";shortTE="F";uid="423c144d-fad6-458f-8111-0a224d277a3e"
WOFM01000089.1	RepeatMasker	Unknown	884297	884523	985	-	.	ID="RND-6_FAMILY-3674";Tend="595";Tstart="365";shortTE="F";uid="bf379743-9294-4884-ae73-769bea27a631"
WOFM01000089.1	RepeatMasker	LTR/Gypsy	314383	315050	5680	-	.	ID="RND-1_FAMILY-91";Tend="7296";Tstart="6629";shortTE="F";uid="b3285a08-7aae-45bd-82b9-30314a36cdcd"
WOFM01000089.1	RepeatMasker	Unknown	940193	940509	1837	-	.	ID="RND-1_FAMILY-306";Tend="1229";Tstart="923";shortTE="F";uid="6ed46232-f256-4267-bb0c-9babed0b8e41"
WOFM01000089.1	RepeatMasker	RC/Helitron	1053290	1053653	1817	-	.	ID="RND-4_FAMILY-1280";Tend="1876";Tstart="1478";shortTE="F";uid="3e6ee502-835c-4def-9efa-491e92685c19"
WOFM01000089.1	RepeatMasker	LTR/Gypsy	402125	406603	33169	-	.	ID="RND-5_FAMILY-2318";Tend="5201";Tstart="745";shortTE="F";uid="01749010-5265-43b7-8f76-f08d3d86c58e"
WOFM01000089.1	RepeatMasker	Unknown	703078	703349	572	-	.	ID="RND-5_FAMILY-90";Tend="1313";Tstart="986";shortTE="F";uid="76aad278-61d3-4cdd-a7b0-2d41384116c6"
WOFM01000089.1	RepeatMasker	Unknown	12100	12457	2022	-	.	ID="RND-4_FAMILY-168";Tend="1300";Tstart="953";shortTE="F";uid="b76f22b0-3630-44a3-bc47-4782436a511a"
WOFM01000089.1	RepeatMasker	Unknown	464886	465111	786	-	.	ID="RND-6_FAMILY-756";Tend="730";Tstart="525";shortTE="F";uid="fa8b8f6f-021e-4f33-a213-cbb766790424"
WOFM01000089.1	RepeatMasker	Unknown	13736	14595	2750	-	.	ID="RND-1_FAMILY-553";Tend="5825";Tstart="4976";shortTE="F";uid="e56b736f-a1b0-4243-9a11-11e0aefb23e5"
WOFM01000089.1	RepeatMasker	DNA/CMC-Chapaev-3	682637	683058	2485	-	.	ID="RND-1_FAMILY-472";Tend="1580";Tstart="1146";shortTE="F";uid="94c4f9a7-ffc0-4431-8bc8-4e3181821367"
WOFM01000089.1	RepeatMasker	DNA/Academ-1	740264	740519	527	-	.	ID="RND-5_FAMILY-1102";Tend="1138";Tstart="884";shortTE="F";uid="e49cc227-4b9e-4cb7-8d81-e1e442615aa7"
WOFM01000089.1	RepeatMasker	Unknown	148426	150249	12392	-	.	ID="RND-1_FAMILY-313";Tend="2695";Tstart="836";shortTE="F";uid="5f5e28ec-8ff0-4f94-a4c8-3509e5b01746"
WOFM01000089.1	RepeatMasker	Unknown	99779	101222	10956	-	.	ID="RND-1_FAMILY-493";Tend="2176";Tstart="712";shortTE="F";uid="af85c1de-1cfd-45f7-9e74-416394faf79f"
WOFM01000089.1	RepeatMasker	DNA/PiggyBac	94766	96009	2951	-	.	ID="RND-6_FAMILY-5128";Tend="2779";Tstart="1511";shortTE="F";uid="0bbd9229-2feb-4f5e-b39d-dce5715ad7c7"
WOFM01000089.1	RepeatMasker	LTR/Gypsy	696333	696458	487	-	.	ID="GYPSY61-I_AG";Tend="4343";Tstart="4207";shortTE="F";uid="a2774066-8eb9-4ac1-8abb-ab998bb81276"
WOFM01000089.1	RepeatMasker	Unknown	963489	965261	11574	-	.	ID="RND-5_FAMILY-2131";Tend="2686";Tstart="862";shortTE="F";uid="7f205fae-fe26-4e0d-8953-dc1a2d32ce15"
WOFM01000089.1	RepeatMasker	DNA/Academ-1	446353	446634	3247	-	.	ID="rnd-1_family-243";Tend="1369";Tstart="869";shortTE="F";uid="9e7a5c2e-b7f9-4abd-8ab9-0cae29defd99"
WOFM01000089.1	RepeatMasker	DNA/Academ-1	621776	622541	3249	-	.	ID="rnd-1_family-243";Tend="1429";Tstart="867";shortTE="F";uid="01f59d8f-b897-47de-96b9-02449a60f039"
WOFM01000089.1	RepeatMasker	Unknown	433553	433659	590	-	.	ID="RND-1_FAMILY-53";Tend="1052";Tstart="942";shortTE="F";uid="934ad777-3aa9-4d64-91f7-1efdac45d7f5"
WOFM01000089.1	RepeatMasker	Unknown	1095429	1095725	1300	-	.	ID="RND-1_FAMILY-2";Tend="1818";Tstart="1501";shortTE="F";uid="7248ea39-9c13-4418-8c96-42f4880b2c92"
WOFM01000089.1	RepeatMasker	Unknown	118118	118268	1126	-	.	ID="RND-1_FAMILY-693";Tend="1078";Tstart="927";shortTE="F";uid="5ae03b63-8d17-4dec-b688-4e579e131040"
WOFM01000089.1	RepeatMasker	DNA	75521	75674	1106	-	.	ID="RND-1_FAMILY-134";Tend="1573";Tstart="1419";shortTE="F";uid="26d234e5-e1db-42b2-9901-abcfa33a30ec"
WOFM01000089.1	RepeatMasker	DNA/Ginger-2	907316	907433	600	-	.	ID="RND-4_FAMILY-572";Tend="958";Tstart="840";shortTE="F";uid="0dfbd8b4-a5e6-4e6f-9456-ee8c8d96e0bd"
WOFM01000089.1	RepeatMasker	LINE/CR1	956869	957482	1017	-	.	ID="RND-6_FAMILY-7490";Tend="2703";Tstart="2106";shortTE="F";uid="73a55672-8b81-4ddb-8876-a071a016d2eb"
WOFM01000089.1	RepeatMasker	Unknown	1054298	1054480	646	-	.	ID="RND-6_FAMILY-1327";Tend="494";Tstart="303";shortTE="F";uid="5158807d-6312-409c-971e-999568e8c931"
WOFM01000089.1	RepeatMasker	DNA/Sola-2	446724	446962	697	-	.	ID="RND-5_FAMILY-2736";Tend="1764";Tstart="1526";shortTE="F";uid="11e11110-957d-45b1-8b51-998ffeabb53d"
WOFM01000089.1	RepeatMasker	DNA/hAT-Tip100	677276	677451	709	-	.	ID="RND-4_FAMILY-959";Tend="1280";Tstart="1106";shortTE="F";uid="6225f0c2-89a3-4d92-91d2-a05924fcf449"
WOFM01000089.1	RepeatMasker	Unknown	777375	778032	1588	-	.	ID="RND-4_FAMILY-454";Tend="1430";Tstart="723";shortTE="F";uid="376250ae-2555-4d25-b70e-a011968571a6"
WOFM01000089.1	RepeatMasker	LINE/CR1	1081170	1081405	420	-	.	ID="RND-6_FAMILY-7490";Tend="5624";Tstart="5389";shortTE="F";uid="155adae4-5db5-481a-a66a-d1eb4e7c67f2"
WOFM01000089.1	RepeatMasker	Unknown	198652	198883	1209	-	.	ID="RND-5_FAMILY-1076";Tend="1109";Tstart="876";shortTE="F";uid="b65d3b55-8c3c-44f6-9005-8338b17c4597"
WOFM01000089.1	RepeatMasker	Unknown	470080	470453	2073	-	.	ID="RND-5_FAMILY-715";Tend="1272";Tstart="926";shortTE="F";uid="06f56924-a433-4e05-962c-15eb870154bc"
WOFM01000089.1	RepeatMasker	Unknown	419458	419760	1141	-	.	ID="RND-1_FAMILY-208";Tend="1311";Tstart="993";shortTE="F";uid="e4c3d834-8419-4cb6-8c31-e3d23f67eccf"
WOFM01000089.1	RepeatMasker	LTR	631563	631994	1964	-	.	ID="RND-5_FAMILY-828";Tend="1283";Tstart="843";shortTE="F";uid="47a789e2-dd4f-47d6-a618-7596014aee36"
WOFM01000089.1	RepeatMasker	Unknown	286489	286618	542	-	.	ID="RND-6_FAMILY-80";Tend="1283";Tstart="1124";shortTE="F";uid="348e6038-0ca5-46d1-a33d-b912f78c5f57"
WOFM01000089.1	RepeatMasker	LTR/Gypsy	136742	136975	1254	-	.	ID="RND-1_FAMILY-651";Tend="501";Tstart="271";shortTE="F";uid="145aa716-2589-4ade-9cf0-77c015d822dd"
WOFM01000089.1	RepeatMasker	Unknown	1085796	1086009	1394	-	.	ID="RND-5_FAMILY-268";Tend="1309";Tstart="1098";shortTE="F";uid="b996f997-7319-4287-8d5e-8ae37ff40506"
WOFM01000089.1	RepeatMasker	LTR/Gypsy	803752	803882	469	-	.	ID="RND-4_FAMILY-1433";Tend="2234";Tstart="2103";shortTE="F";uid="c8e946f0-f3c1-4134-bacc-2b813a443acd"
WOFM01000089.1	RepeatMasker	Unknown	59562	59848	1599	-	.	ID="RND-1_FAMILY-306";Tend="1212";Tstart="922";shortTE="F";uid="e67e024c-9e1b-41d3-b144-45cd708f7d7f"
WOFM01000089.1	RepeatMasker	Unknown	436487	436682	1498	-	.	ID="RND-1_FAMILY-70";Tend="1181";Tstart="988";shortTE="F";uid="7454cabd-e72a-4b49-9ed9-6ee61d8ada8a"
WOFM01000089.1	RepeatMasker	Unknown	611942	612086	1100	-	.	ID="RND-5_FAMILY-1819";Tend="933";Tstart="789";shortTE="F";uid="0799f930-924f-4f55-8d81-d375d8cd4488"
WOFM01000089.1	RepeatMasker	Unknown	143377	143539	473	-	.	ID="RND-2_FAMILY-36";Tend="754";Tstart="598";shortTE="F";uid="bdc49928-8404-4779-bb52-0ac9f5d54e78"
WOFM01000089.1	RepeatMasker	Unknown	237727	238140	1830	-	.	ID="RND-5_FAMILY-246";Tend="1676";Tstart="930";shortTE="F";uid="0732e92e-baf4-476b-88b1-ce172f99c421"
WOFM01000089.1	RepeatMasker	Unknown	495322	495479	836	-	.	ID="RND-6_FAMILY-15";Tend="1762";Tstart="1613";shortTE="F";uid="66a0297c-f4f2-45d4-9398-6102ae900ab0"
WOFM01000089.1	RepeatMasker	Unknown	553771	554734	5977	-	.	ID="RND-5_FAMILY-782";Tend="1916";Tstart="950";shortTE="F";uid="749c03cc-912b-433f-b96b-faaa48e8db67"
WOFM01000089.1	RepeatMasker	Unknown	1106222	1106363	479	-	.	ID="RND-3_FAMILY-764";Tend="1558";Tstart="1416";shortTE="F";uid="d3257f5e-2a2f-4cf6-8fc2-420c1c95d486"
WOFM01000089.1	RepeatMasker	Unknown	1037678	1037799	467	-	.	ID="RND-4_FAMILY-2537";Tend="1572";Tstart="1457";shortTE="F";uid="47db994a-89ab-43a2-9859-0448c1ee7b82"
WOFM01000089.1	RepeatMasker	Unknown	1064854	1065723	5649	-	.	ID="RND-1_FAMILY-693";Tend="1771";Tstart="904";shortTE="F";uid="0008cd62-f0f8-469c-87f3-9e8c216de3d7"
WOFM01000089.1	RepeatMasker	DNA/CMC-Chapaev-3	578442	579069	3851	-	.	ID="RND-1_FAMILY-472";Tend="1598";Tstart="949";shortTE="F";uid="ed4529be-351d-492b-8906-06e733f659ff"
WOFM01000089.1	RepeatMasker	LTR/Gypsy	123951	124307	446	-	.	ID="RND-6_FAMILY-1313";Tend="7999";Tstart="7648";shortTE="F";uid="14efc7a0-c3e3-432f-b4de-48b679beda5d"
WOFM01000089.1	RepeatMasker	Unknown	797993	798852	5470	-	.	ID="RND-6_FAMILY-3860";Tend="1764";Tstart="895";shortTE="F";uid="a1cb746e-5563-473b-a057-4e7a330ead66"
WOFM01000089.1	RepeatMasker	Unknown	171576	171749	1091	-	.	ID="RND-6_FAMILY-7056";Tend="1125";Tstart="953";shortTE="F";uid="81fd2e24-9f45-45bf-af59-7fe3e29e2b6c"
WOFM01000089.1	RepeatMasker	Unknown	922554	922894	2606	-	.	ID="RND-1_FAMILY-670";Tend="1279";Tstart="939";shortTE="F";uid="617fb528-c35d-4d3f-a198-efe254806bcc"
WOFM01000089.1	RepeatMasker	Unknown	890030	890381	2170	-	.	ID="RND-4_FAMILY-1098";Tend="1234";Tstart="864";shortTE="F";uid="f15dcac2-715c-4f30-bc8f-1b27d60e3588"
WOFM01000089.1	RepeatMasker	LTR/Gypsy	352526	356848	35606	-	.	ID="RND-1_FAMILY-96";Tend="6952";Tstart="2629";shortTE="F";uid="f5a9456a-3861-4ce6-8065-ae1f021873fa"
WOFM01000089.1	RepeatMasker	Unknown	861431	861663	1200	-	.	ID="RND-1_FAMILY-504";Tend="1164";Tstart="946";shortTE="F";uid="358346be-69ef-4dba-bf7f-a58c88c2d5f3"
WOFM01000089.1	RepeatMasker	Unknown	983615	983871	1131	-	.	ID="RND-1_FAMILY-10";Tend="1657";Tstart="1133";shortTE="F";uid="0c592edc-5ce5-40c2-acb1-fba102fad7f5"
WOFM01000089.1	RepeatMasker	Unknown	604372	605245	1683	-	.	ID="RND-6_FAMILY-4538";TEgroup="ctg_628%7CRND-6_FAMILY-4538%7C1";Tend="2223";Tstart="808";shortTE="F";uid="2ff8650f-96bc-4466-b8b7-db492bb05474"
WOFM01000089.1	RepeatMasker	Unknown	406614	406930	1164	-	.	ID="RND-6_FAMILY-14885";TEgroup="ctg_628%7CRND-6_FAMILY-14885%7C1";Tend="1948";Tstart="838";shortTE="F";uid="f4764276-bb6b-4b7c-b673-8131b480a2a1"
WOFM01000089.1	RepeatMasker	Unknown	586439	586720	1732	-	.	ID="RND-1_FAMILY-328";Tend="1284";Tstart="988";shortTE="F";uid="1d53629a-3ed7-4b78-8caa-9cc8a0cbfd86"
WOFM01000089.1	RepeatMasker	Unknown	926767	927042	1552	-	.	ID="RND-6_FAMILY-2894";Tend="1793";Tstart="1501";shortTE="F";uid="d13a9db7-534e-40ac-a262-85949a1aee35"
WOFM01000089.1	RepeatMasker	Unknown	884032	884302	1721	-	.	ID="RND-1_FAMILY-306";Tend="1202";Tstart="923";shortTE="F";uid="f40711bc-dddc-4571-a256-c9b7e84f579c"
WOFM01000089.1	RepeatMasker	LTR/Gypsy	178640	179771	3724	-	.	ID="RND-6_FAMILY-5542";Tend="6384";Tstart="5208";shortTE="F";uid="8e2f03d0-6845-4d42-888f-55b7059bd7e9"
WOFM01000089.1	RepeatMasker	Unknown	20267	20516	940	-	.	ID="RND-6_FAMILY-2831";Tend="1220";Tstart="955";shortTE="F";uid="68d74c3a-ce77-4cfe-965b-9ee5ebc95e5a"
WOFM01000089.1	RepeatMasker	Unknown	267706	267882	747	-	.	ID="RND-3_FAMILY-379";Tend="1171";Tstart="992";shortTE="F";uid="cbb00946-5921-45b7-9088-7a103b45d84d"
WOFM01000090.1	RepeatMasker	Unknown	494583	494731	930	+	.	ID="RND-3_FAMILY-291";Tend="1117";Tstart="969";shortTE="F";uid="996326ee-c371-4440-a059-9c04632a2b91"
WOFM01000090.1	RepeatMasker	Unknown	129958	130177	1574	+	.	ID="RND-1_FAMILY-657";Tend="1207";Tstart="991";shortTE="F";uid="5f098de1-644f-4fb7-b926-9e91637fb94d"
WOFM01000090.1	RepeatMasker	Unknown	862404	864275	6547	+	.	ID="RND-6_FAMILY-6704";Tend="2365";Tstart="607";shortTE="F";uid="6550fb3e-22fa-4290-8f48-768335be609b"
WOFM01000090.1	RepeatMasker	LTR/Gypsy	796406	803356	56283	+	.	ID="RND-5_FAMILY-1723";Tend="6983";Tstart="15";shortTE="F";uid="72219b5c-764e-4fdc-8529-fec78547f960"
WOFM01000090.1	RepeatMasker	LTR/Copia	213906	220971	47835	+	.	ID="RND-3_FAMILY-470";Tend="7824";Tstart="774";shortTE="F";uid="17d196d2-52f3-4f79-9fa6-d348e7f2622f"
WOFM01000090.1	RepeatMasker	Unknown	466787	467129	956	+	.	ID="RND-6_FAMILY-3427";Tend="1174";Tstart="868";shortTE="F";uid="bc69fb50-a89d-4108-8029-e66b4719dbbc"
WOFM01000090.1	RepeatMasker	Unknown	687123	687412	2461	+	.	ID="RND-1_FAMILY-562";Tend="1194";Tstart="904";shortTE="F";uid="d98d36cb-9d89-4d70-be6c-c64be78b9fbb"
WOFM01000090.1	RepeatMasker	Unknown	719871	720514	4252	+	.	ID="RND-1_FAMILY-126";Tend="1703";Tstart="1043";shortTE="F";uid="2a92a346-8210-4426-bf89-343a1ba44f4a"
WOFM01000090.1	RepeatMasker	LINE/L2	255761	256902	9314	+	.	ID="RND-1_FAMILY-257";Tend="2819";Tstart="1677";shortTE="F";uid="ca9b2811-c843-4935-ade3-e964ed2b2f2e"
WOFM01000090.1	RepeatMasker	LTR/Copia	572875	579853	38149	+	.	ID="RND-3_FAMILY-470";Tend="7825";Tstart="765";shortTE="F";uid="538d5f5d-ee2f-446f-8fdf-2abeb451316d"
WOFM01000090.1	RepeatMasker	Unknown	382031	382939	6459	+	.	ID="RND-1_FAMILY-78";Tend="1874";Tstart="950";shortTE="F";uid="6576308b-d943-4e1e-b949-15f8fccd4619"
WOFM01000090.1	RepeatMasker	LTR/Pao	646528	649065	22494	+	.	ID="RND-6_FAMILY-168";Tend="2540";Tstart="1";shortTE="F";uid="30126174-6b39-4c18-8270-de142ab881f2"
WOFM01000090.1	RepeatMasker	Unknown	292306	292481	1302	+	.	ID="RND-1_FAMILY-70";Tend="1165";Tstart="990";shortTE="F";uid="9f178b56-09f3-40b1-ab1a-4d2f1223660c"
WOFM01000090.1	RepeatMasker	LTR	494944	495334	418	+	.	ID="RND-5_FAMILY-828";Tend="1270";Tstart="892";shortTE="F";uid="558d206e-025a-487c-8f8a-2ec43d6970f5"
WOFM01000090.1	RepeatMasker	Unknown	856229	856396	928	+	.	ID="RND-1_FAMILY-402";Tend="1625";Tstart="1444";shortTE="F";uid="cf54ae56-c3d4-4d52-9dd2-799d0bcf0fb3"
WOFM01000090.1	RepeatMasker	Unknown	546550	546715	882	+	.	ID="RND-1_FAMILY-675";Tend="1465";Tstart="1300";shortTE="F";uid="ca1e07af-c2fe-47ac-a5d7-fda904a9dca3"
WOFM01000090.1	RepeatMasker	LTR/Gypsy	967911	968503	5008	+	.	ID="RND-1_FAMILY-83";Tend="1523";Tstart="929";shortTE="F";uid="88f008b4-8aae-43b0-b30a-feb52392b1b0"
WOFM01000090.1	RepeatMasker	Unknown	726584	727364	3122	+	.	ID="RND-4_FAMILY-1083";Tend="1797";Tstart="1005";shortTE="F";uid="21f0b2cb-275c-4961-bc4b-1f199b1d2312"
WOFM01000090.1	RepeatMasker	Unknown	100848	101177	2059	+	.	ID="RND-5_FAMILY-647";Tend="1207";Tstart="864";shortTE="F";uid="4d89e028-42f5-4807-81b0-a3d789ecef7a"
WOFM01000090.1	RepeatMasker	Unknown	659222	659421	1196	+	.	ID="RND-4_FAMILY-1036";Tend="1153";Tstart="957";shortTE="F";uid="90830759-c37a-4c1d-920f-82c086e2a31d"
WOFM01000090.1	RepeatMasker	Unknown	558518	558869	1975	+	.	ID="RND-1_FAMILY-868";Tend="1263";Tstart="924";shortTE="F";uid="dac09d28-41a9-496c-abf0-842766a32cf5"
WOFM01000090.1	RepeatMasker	LINE/RTE-BovB	630885	631245	2056	+	.	ID="RND-3_FAMILY-11";Tend="1468";Tstart="1114";shortTE="F";uid="a1d72654-4583-488a-b5db-8c309e28a2ca"
WOFM01000090.1	RepeatMasker	Unknown	602048	602377	2152	+	.	ID="RND-5_FAMILY-1913";Tend="1295";Tstart="963";shortTE="F";uid="27fb508d-57fa-419e-92bb-8304ad4fc820"
WOFM01000090.1	RepeatMasker	Unknown	106355	106522	849	+	.	ID="RND-3_FAMILY-291";Tend="1136";Tstart="967";shortTE="F";uid="38895cdb-a26d-4732-9470-bccdad456ab4"
WOFM01000090.1	RepeatMasker	Unknown	303252	304151	5568	+	.	ID="RND-1_FAMILY-2";Tend="2437";Tstart="1504";shortTE="F";uid="0fdc1c5a-5611-4189-a9ce-4b437376a023"
WOFM01000090.1	RepeatMasker	Unknown	437198	437403	510	+	.	ID="RND-1_FAMILY-6";Tend="1536";Tstart="1331";shortTE="F";uid="5b9665af-50cc-47fa-95b1-07fa01647283"
WOFM01000090.1	RepeatMasker	Unknown	786004	786409	2146	+	.	ID="RND-4_FAMILY-1114";Tend="1502";Tstart="770";shortTE="F";uid="15e1abcd-a726-44fa-944c-5865ffd8096b"
WOFM01000090.1	RepeatMasker	Unknown	816978	817705	2923	+	.	ID="RND-5_FAMILY-784";Tend="1633";Tstart="883";shortTE="F";uid="b401486f-dec9-4544-965b-fa8a4b3d6d18"
WOFM01000090.1	RepeatMasker	Unknown	836684	837076	1503	+	.	ID="RND-4_FAMILY-1098";Tend="1343";Tstart="924";shortTE="F";uid="68457d78-853e-4355-bb08-c44f576f8a1b"
WOFM01000090.1	RepeatMasker	Unknown	481098	481570	2182	+	.	ID="RND-6_FAMILY-3407";Tend="1449";Tstart="980";shortTE="F";uid="53cf29c0-0862-49f2-afbb-f6767189dcf0"
WOFM01000090.1	RepeatMasker	Unknown	200139	200285	825	+	.	ID="RND-1_FAMILY-903";Tend="1209";Tstart="1062";shortTE="F";uid="91680e1c-6dfe-4cce-aa31-33183f46453f"
WOFM01000090.1	RepeatMasker	Unknown	498282	498405	837	+	.	ID="RND-6_FAMILY-15";Tend="1756";Tstart="1633";shortTE="F";uid="df170bc3-9794-4399-9cda-955972523938"
WOFM01000090.1	RepeatMasker	Unknown	502367	502912	3007	+	.	ID="RND-5_FAMILY-3009";Tend="1457";Tstart="934";shortTE="F";uid="250632be-a916-4f02-9c09-cad804752921"
WOFM01000090.1	RepeatMasker	Unknown	446549	447006	811	+	.	ID="RND-4_FAMILY-2362";Tend="1220";Tstart="760";shortTE="F";uid="03ce8297-3cce-49c8-9d9e-8911a91b0477"
WOFM01000090.1	RepeatMasker	Unknown	716236	716428	1320	+	.	ID="RND-1_FAMILY-264";Tend="1131";Tstart="939";shortTE="F";uid="47f1940c-719f-4c46-bff8-7652ffb5387d"
WOFM01000090.1	RepeatMasker	LINE/R2-NeSL	916358	916498	870	+	.	ID="RND-3_FAMILY-38";Tend="1072";Tstart="932";shortTE="F";uid="2fadb4de-915c-4d04-993c-573b1ef3ec6a"
WOFM01000090.1	RepeatMasker	Unknown	308288	308423	698	+	.	ID="RND-1_FAMILY-525";Tend="1597";Tstart="1466";shortTE="F";uid="228a4abe-fc6e-424a-90b5-e91a5c2cc9bc"
WOFM01000090.1	RepeatMasker	Unknown	483165	483627	3149	+	.	ID="RND-5_FAMILY-777";Tend="1591";Tstart="1127";shortTE="F";uid="25b88f6a-85ac-4139-af01-8f1967dd2620"
WOFM01000090.1	RepeatMasker	LINE/CR1	614757	623617	75569	+	.	ID="RND-1_FAMILY-389";Tend="8848";Tstart="1";shortTE="F";uid="a6a599ab-b523-432e-a64c-076a0b324c38"
WOFM01000090.1	RepeatMasker	LINE/R1-LOA	725349	726002	3607	+	.	ID="RND-6_FAMILY-149";Tend="1362";Tstart="703";shortTE="F";uid="872c58c3-c514-4e39-84b1-82c7c5128fe1"
WOFM01000090.1	RepeatMasker	Unknown	952726	952836	566	+	.	ID="RND-1_FAMILY-377";Tend="1100";Tstart="975";shortTE="F";uid="20ed9eb7-a366-47a3-9a21-0fa20ca1b1ed"
WOFM01000090.1	RepeatMasker	Unknown	35649	36083	766	+	.	ID="RND-1_FAMILY-10";Tend="1409";Tstart="973";shortTE="F";uid="182c325b-eaae-42ed-b8cc-8df7d5b83055"
WOFM01000090.1	RepeatMasker	Unknown	915028	915484	1312	+	.	ID="RND-1_FAMILY-34";Tend="1420";Tstart="931";shortTE="F";uid="b1c6f529-5ed7-4723-9af8-73fb9ec14633"
WOFM01000090.1	RepeatMasker	Unknown	633690	634230	3087	+	.	ID="RND-1_FAMILY-933";Tend="1479";Tstart="918";shortTE="F";uid="c1d39bd8-991c-429b-9aed-66108012171d"
WOFM01000090.1	RepeatMasker	Unknown	601151	601958	5467	+	.	ID="RND-5_FAMILY-2147";Tend="1770";Tstart="955";shortTE="F";uid="f05f88b5-d1b5-42dc-9aea-f7440b0175e4"
WOFM01000090.1	RepeatMasker	Unknown	904218	904550	942	+	.	ID="RND-1_FAMILY-126";Tend="1035";Tstart="717";shortTE="F";uid="ec47dc1e-79d1-4250-9a70-ecae6d23fc19"
WOFM01000090.1	RepeatMasker	Unknown	929999	930657	3204	+	.	ID="RND-1_FAMILY-387";Tend="1701";Tstart="983";shortTE="F";uid="a1aa583d-a686-4f4f-8aff-b78887bcf5ec"
WOFM01000090.1	RepeatMasker	Unknown	856724	856930	848	+	.	ID="RND-5_FAMILY-123";Tend="3189";Tstart="2982";shortTE="F";uid="855d6a39-7cee-4283-9705-60dea01bef2c"
WOFM01000090.1	RepeatMasker	Unknown	896591	896928	2025	+	.	ID="RND-1_FAMILY-377";Tend="1303";Tstart="971";shortTE="F";uid="f412ac85-5105-442a-be96-cd347790d657"
WOFM01000090.1	RepeatMasker	Unknown	299511	299636	806	+	.	ID="RND-6_FAMILY-1816";Tend="1619";Tstart="1496";shortTE="F";uid="5e08bea0-a042-459e-9a68-8d25058c45e7"
WOFM01000090.1	RepeatMasker	Unknown	298290	298488	1236	+	.	ID="RND-6_FAMILY-1816";Tend="1092";Tstart="908";shortTE="F";uid="7d2ff109-f64e-4a6c-aa60-b49566a60624"
WOFM01000090.1	RepeatMasker	Unknown	322253	322814	2924	+	.	ID="RND-4_FAMILY-906";Tend="1526";Tstart="937";shortTE="F";uid="670c926b-6e03-4494-83b8-b3fc7bebfe4b"
WOFM01000090.1	RepeatMasker	Unknown	987400	987685	875	+	.	ID="RND-5_FAMILY-129";Tend="1325";Tstart="1021";shortTE="F";uid="ab09a8a3-413a-4a6c-a81f-bace4e030454"
WOFM01000090.1	RepeatMasker	Unknown	271249	272072	2492	+	.	ID="RND-1_FAMILY-2";Tend="2428";Tstart="1506";shortTE="F";uid="30d73178-b9b2-4fde-9631-e6414af47f60"
WOFM01000090.1	RepeatMasker	RC/Helitron	438899	440003	5864	+	.	ID="RND-4_FAMILY-590";Tend="2015";Tstart="898";shortTE="F";uid="4c6e1fe5-876c-4808-8119-e2212e08ab6a"
WOFM01000090.1	RepeatMasker	Unknown	791867	792685	4082	+	.	ID="RND-6_FAMILY-2995";Tend="1789";Tstart="954";shortTE="F";uid="d1979873-8298-46d1-b6f9-3bc675d58e89"
WOFM01000090.1	RepeatMasker	Unknown	265884	266161	840	+	.	ID="RND-6_FAMILY-2349";Tend="1506";Tstart="1230";shortTE="F";uid="eb77edf1-b708-41d8-bf5b-1a538e13b9b3"
WOFM01000090.1	RepeatMasker	RC/Helitron	696698	697405	3488	+	.	ID="RND-5_FAMILY-2749";Tend="1651";Tstart="921";shortTE="F";uid="82c983e2-f0ba-4666-82f2-b8e2b6e29e8d"
WOFM01000090.1	RepeatMasker	LTR/Gypsy	535407	539814	2518	+	.	ID="RND-4_FAMILY-463";TEgroup="ctg_629%7CRND-4_FAMILY-463%7C1";Tend="6593";Tstart="319";shortTE="F";uid="b3ba923c-b7bf-47b4-907e-c05a05e8b6f9"
WOFM01000090.1	RepeatMasker	Unknown	695890	696666	1789	+	.	ID="RND-5_FAMILY-784";Tend="1634";Tstart="878";shortTE="F";uid="d1239efa-ad46-4242-8186-6e6d59cdb05d"
WOFM01000090.1	RepeatMasker	Unknown	424306	425257	2484	+	.	ID="RND-6_FAMILY-270";Tend="1819";Tstart="893";shortTE="F";uid="29721412-0b01-461f-a892-8f738641a5ec"
WOFM01000090.1	RepeatMasker	Unknown	643255	644691	8117	+	.	ID="RND-5_FAMILY-1531";Tend="2474";Tstart="776";shortTE="F";uid="608648c6-cb85-40c8-bee2-9a45a6c1785d"
WOFM01000090.1	RepeatMasker	Unknown	463437	463718	1168	+	.	ID="RND-1_FAMILY-468";Tend="5279";Tstart="5000";shortTE="F";uid="1caac795-ff41-47b8-8a22-2791e3be6814"
WOFM01000090.1	RepeatMasker	DNA/hAT-Tip100	854542	855018	3191	+	.	ID="RND-4_FAMILY-1527";Tend="1458";Tstart="975";shortTE="F";uid="1355342c-a15b-4b2c-9d56-54e77bfeb340"
WOFM01000090.1	RepeatMasker	Unknown	887353	887520	1058	+	.	ID="RND-6_FAMILY-2349";Tend="1513";Tstart="1350";shortTE="F";uid="ccda13f9-1c6a-40ab-a4bd-64fae60d85a5"
WOFM01000090.1	RepeatMasker	LTR/Gypsy	465245	465564	403	+	.	ID="RND-6_FAMILY-7355";Tend="1472";Tstart="1171";shortTE="F";uid="542363c0-236a-4480-b342-b83ea9f8893b"
WOFM01000090.1	RepeatMasker	Unknown	53486	53637	720	+	.	ID="RND-6_FAMILY-9161";Tend="1107";Tstart="956";shortTE="F";uid="a4611f1f-a7f2-4f99-8317-fb459f3284ae"
WOFM01000090.1	RepeatMasker	DNA/Crypton-I	260052	260191	697	+	.	ID="RND-6_FAMILY-470";Tend="1608";Tstart="1470";shortTE="F";uid="b230f7a4-5d5f-41df-983d-0ab946132f6e"
WOFM01000090.1	RepeatMasker	Unknown	689856	690014	696	+	.	ID="RND-1_FAMILY-383";Tend="1351";Tstart="1195";shortTE="F";uid="f67a536d-e876-4960-9f2b-07f22fae0373"
WOFM01000090.1	RepeatMasker	Unknown	901514	902295	2766	+	.	ID="RND-4_FAMILY-702";Tend="1921";Tstart="950";shortTE="F";uid="c61d1c29-adac-4c42-98fb-63cf0bba9559"
WOFM01000090.1	RepeatMasker	LTR/Copia	237564	237754	996	+	.	ID="RND-6_FAMILY-1767";Tend="1074";Tstart="884";shortTE="F";uid="2a167ab6-2cdc-4f5e-81be-e769f4f94199"
WOFM01000090.1	RepeatMasker	Unknown	976668	977140	2916	+	.	ID="RND-6_FAMILY-1576";Tend="1581";Tstart="1071";shortTE="F";uid="b67260ce-8d86-475f-960c-bcbf1415ffac"
WOFM01000090.1	RepeatMasker	LTR/Gypsy	44975	51888	62030	+	.	ID="RND-4_FAMILY-209";Tend="7760";Tstart="846";shortTE="F";uid="c132501a-9731-49da-819f-3b7a765de57e"
WOFM01000090.1	RepeatMasker	DNA/Crypton-I	68034	68541	2001	+	.	ID="RND-1_FAMILY-254";TEgroup="ctg_629%7CRND-1_FAMILY-254%7C1";Tend="1271";Tstart="935";shortTE="F";uid="85b5c9de-e27c-43a5-b88b-1a10bfaccf83"
WOFM01000090.1	RepeatMasker	LINE/RTE-BovB	329743	329877	459	+	.	ID="RND-1_FAMILY-409";Tend="1063";Tstart="937";shortTE="F";uid="cf640cc8-4c91-48ed-a82d-a7b0e68c48cf"
WOFM01000090.1	RepeatMasker	LTR/Copia	11248	12198	4967	+	.	ID="RND-1_FAMILY-136";Tend="1802";Tstart="824";shortTE="F";uid="10c84838-6250-4111-aade-6b8eb564dd92"
WOFM01000090.1	RepeatMasker	Unknown	379788	380007	1719	+	.	ID="RND-1_FAMILY-105";Tend="1060";Tstart="845";shortTE="F";uid="bf1d4e6c-ab61-4b39-8c38-ce397be79a28"
WOFM01000090.1	RepeatMasker	LTR/Gypsy	761567	768356	57922	+	.	ID="RND-1_FAMILY-74";Tend="7844";Tstart="762";shortTE="F";uid="5cd2a59f-7061-440b-849b-2f0becbb068c"
WOFM01000090.1	RepeatMasker	Unknown	234361	234473	694	+	.	ID="RND-6_FAMILY-4106";Tend="2738";Tstart="2625";shortTE="F";uid="bf961175-a92c-41ec-8041-daa3e66b3b78"
WOFM01000090.1	RepeatMasker	LTR/Copia	416328	416963	2646	+	.	ID="RND-5_FAMILY-1808";Tend="2052";Tstart="1427";shortTE="F";uid="6261359b-cbaf-4612-9cbd-0226434770cc"
WOFM01000090.1	RepeatMasker	Unknown	233945	234351	2254	+	.	ID="RND-6_FAMILY-1067";Tend="1293";Tstart="907";shortTE="F";uid="8f72ef5f-94bb-4dec-82a9-6fa150fdb0c1"
WOFM01000090.1	RepeatMasker	LINE/I	79584	79909	745	+	.	ID="RND-5_FAMILY-6398";Tend="1424";Tstart="1087";shortTE="F";uid="8839cf6e-ab6a-48ee-b453-73acb903d194"
WOFM01000090.1	RepeatMasker	Unknown	287381	287590	1245	+	.	ID="RND-1_FAMILY-562";Tend="1114";Tstart="903";shortTE="F";uid="eb25921f-1e19-41af-a215-feeb4d37f069"
WOFM01000090.1	RepeatMasker	LTR/Copia	559312	560880	8583	+	.	ID="RND-1_FAMILY-939";Tend="2557";Tstart="963";shortTE="F";uid="7d34e16f-c4cd-455c-ade0-91511270b9f0"
WOFM01000090.1	RepeatMasker	Unknown	95192	95643	2042	+	.	ID="RND-5_FAMILY-3510";Tend="1328";Tstart="906";shortTE="F";uid="457f22f3-945e-4f26-b285-8470790c0e90"
WOFM01000090.1	RepeatMasker	LTR/Gypsy	542482	544171	6821	+	.	ID="RND-4_FAMILY-463";Tend="1984";Tstart="319";shortTE="F";uid="f4891288-c6b2-49fe-a8af-cd2097177821"
WOFM01000090.1	RepeatMasker	Unknown	938868	939158	1975	+	.	ID="RND-5_FAMILY-4577";Tend="1282";Tstart="996";shortTE="F";uid="d66e5fa7-5a33-4464-b8c2-b3c5c016e868"
WOFM01000090.1	RepeatMasker	Unknown	342510	342776	1959	+	.	ID="RND-1_FAMILY-865";Tend="1224";Tstart="957";shortTE="F";uid="22ae6984-2faa-4b14-9436-a3007c4adbc3"
WOFM01000090.1	RepeatMasker	Unknown	330053	330223	518	+	.	ID="RND-6_FAMILY-5387";Tend="1173";Tstart="983";shortTE="F";uid="f966a9df-a3ac-4d66-a252-d8df8a8fd75e"
WOFM01000090.1	RepeatMasker	LTR/Gypsy	229374	232902	21820	+	.	ID="RND-1_FAMILY-378";Tend="11450";Tstart="7941";shortTE="F";uid="6996b5ba-5df9-41d0-b05e-80e9d1f076bf"
WOFM01000090.1	RepeatMasker	DNA/Academ-1	838652	839535	2190	+	.	ID="RND-1_FAMILY-579";TEgroup="ctg_629%7CRND-1_FAMILY-579%7C1";Tend="1801";Tstart="793";shortTE="F";uid="024c885c-6724-4e25-8677-652feedd9729"
WOFM01000090.1	RepeatMasker	Unknown	496729	497599	3272	+	.	ID="RND-1_FAMILY-380";Tend="1786";Tstart="931";shortTE="F";uid="6fbf4fc8-83ae-404b-bd49-75f2ef90d5ad"
WOFM01000090.1	RepeatMasker	Unknown	892168	892408	1058	+	.	ID="RND-4_FAMILY-1083";Tend="1807";Tstart="1573";shortTE="F";uid="ef7e0aac-fa9c-430f-9c89-962b448bf214"
WOFM01000090.1	RepeatMasker	Unknown	843046	843616	3273	+	.	ID="RND-1_FAMILY-1067";Tend="1517";Tstart="940";shortTE="F";uid="a78d3c40-c968-4b3b-b60a-9cd7a4b17b1a"
WOFM01000090.1	RepeatMasker	Unknown	519662	519885	925	+	.	ID="RND-4_FAMILY-2443";Tend="1209";Tstart="956";shortTE="F";uid="7f8df33c-00e1-4cd1-9b1c-6e26101a538e"
WOFM01000090.1	RepeatMasker	Unknown	630657	630816	954	+	.	ID="RND-1_FAMILY-117";Tend="1122";Tstart="955";shortTE="F";uid="90159604-d124-4019-8adf-927dd62c6c7b"
WOFM01000090.1	RepeatMasker	DNA/CMC-Transib	658310	658577	1477	+	.	ID="RND-5_FAMILY-7174";Tend="1090";Tstart="825";shortTE="F";uid="2556409e-5cbb-4fcc-a823-8f61a4efd9a6"
WOFM01000090.1	RepeatMasker	Unknown	380309	381264	7715	+	.	ID="RND-1_FAMILY-105";Tend="2013";Tstart="1053";shortTE="F";uid="97af6bc6-1b3a-44e8-91e5-491ef11d5dbd"
WOFM01000090.1	RepeatMasker	DNA/Kolobok-T2	85223	86064	2608	+	.	ID="RND-1_FAMILY-15";Tend="1594";Tstart="742";shortTE="F";uid="357e0b0f-5f22-448f-b63c-56cdc280f126"
WOFM01000090.1	RepeatMasker	DNA/hAT-Ac	212050	212157	504	+	.	ID="RND-5_FAMILY-581";Tend="1212";Tstart="1083";shortTE="F";uid="7fe89307-25d9-47cb-93bf-451e39de008d"
WOFM01000090.1	RepeatMasker	Unknown	773565	773855	638	+	.	ID="RND-5_FAMILY-3331";Tend="1295";Tstart="1000";shortTE="F";uid="e376244e-5eaf-4395-9cde-8b54fcf73fb7"
WOFM01000090.1	RepeatMasker	Unknown	847248	847501	2129	+	.	ID="RND-5_FAMILY-207";Tend="946";Tstart="693";shortTE="F";uid="3ed12cd5-d536-443e-a30b-a222931a9fbe"
WOFM01000090.1	RepeatMasker	LINE/R2-NeSL	101765	102206	2627	+	.	ID="RND-3_FAMILY-38";Tend="1454";Tstart="1027";shortTE="F";uid="51266949-d825-4128-ad86-f987f2e54566"
WOFM01000090.1	RepeatMasker	Unknown	769363	769810	2880	+	.	ID="RND-6_FAMILY-1576";Tend="1467";Tstart="1013";shortTE="F";uid="c6eda817-4105-40e2-ad82-8ba6272fac31"
WOFM01000090.1	RepeatMasker	Unknown	605941	606052	594	+	.	ID="RND-6_FAMILY-3860";Tend="1763";Tstart="1651";shortTE="F";uid="5ab27797-3d32-40cf-923d-e4f74e75023b"
WOFM01000090.1	RepeatMasker	Unknown	739735	739998	1758	+	.	ID="RND-4_FAMILY-492";Tend="1264";Tstart="992";shortTE="F";uid="cd60578c-c596-405f-a8b2-18247018ab87"
WOFM01000090.1	RepeatMasker	Unknown	933432	933870	3454	+	.	ID="RND-3_FAMILY-391";Tend="1333";Tstart="896";shortTE="F";uid="536ca6d1-06b5-4c62-b791-ce7abc770520"
WOFM01000090.1	RepeatMasker	Unknown	625513	625621	493	+	.	ID="RND-5_FAMILY-2648";Tend="1218";Tstart="1111";shortTE="F";uid="b26fc7e3-5d0d-488d-98f4-d78b883f7d64"
WOFM01000090.1	RepeatMasker	Unknown	911240	912243	4218	+	.	ID="RND-1_FAMILY-126";Tend="1764";Tstart="766";shortTE="F";uid="48b6804e-3462-495f-b9bb-3b0f207fc332"
WOFM01000090.1	RepeatMasker	Unknown	973709	974169	2379	+	.	ID="RND-4_FAMILY-1438";Tend="1387";Tstart="926";shortTE="F";uid="028ce528-9ff7-421c-8e17-b0dca13af8a7"
WOFM01000090.1	RepeatMasker	DNA/Crypton-I	482668	482826	641	+	.	ID="RND-1_FAMILY-240";Tend="1468";Tstart="1308";shortTE="F";uid="c6b4abae-175f-4ac6-ae25-37c27d2bf9d1"
WOFM01000090.1	RepeatMasker	Unknown	955472	957761	17955	+	.	ID="RND-1_FAMILY-850";Tend="5496";Tstart="3204";shortTE="F";uid="1e786821-b48f-4399-9a3a-2b006a23ee5c"
WOFM01000090.1	RepeatMasker	DNA/hAT-hAT19	866633	867586	7513	+	.	ID="RND-6_FAMILY-5599";Tend="1759";Tstart="799";shortTE="F";uid="9ece7c5a-9c31-4e40-bf35-482bf3ff23a9"
WOFM01000090.1	RepeatMasker	DNA/Maverick	182091	187102	29130	+	.	ID="RND-6_FAMILY-3885";Tend="5692";Tstart="761";shortTE="F";uid="800919be-fcf3-432a-9301-250b18366315"
WOFM01000090.1	RepeatMasker	DNA/CMC-Chapaev-3	203392	204085	1617	+	.	ID="RND-5_FAMILY-3365";TEgroup="ctg_629%7CRND-5_FAMILY-3365%7C1";Tend="2287";Tstart="1687";shortTE="F";uid="eb0358cb-2e6b-4bb2-92e8-1773a6b2c495"
WOFM01000090.1	RepeatMasker	Unknown	291337	291808	2371	+	.	ID="RND-1_FAMILY-26";Tend="1397";Tstart="918";shortTE="F";uid="77520c2d-93fb-49cd-8969-e172bae1c028"
WOFM01000090.1	RepeatMasker	Unknown	273807	273964	744	+	.	ID="RND-5_FAMILY-1089";Tend="1306";Tstart="1146";shortTE="F";uid="d7b91c8d-aedf-4117-8f21-82065f64b467"
WOFM01000090.1	RepeatMasker	LTR/Gypsy	824793	825813	53195	+	.	ID="RND-1_FAMILY-23";Tend="6975";Tstart="82";shortTE="F";uid="7ec027d8-8eb1-40d0-8f89-4cd23868f904"
WOFM01000090.1	RepeatMasker	Unknown	119738	120085	1873	+	.	ID="RND-1_FAMILY-251";Tend="1239";Tstart="887";shortTE="F";uid="f52eb79f-8021-4e07-9433-d23c94491c1f"
WOFM01000090.1	RepeatMasker	Unknown	298859	299050	1091	+	.	ID="RND-6_FAMILY-2382";Tend="1899";Tstart="1707";shortTE="F";uid="2bebd1da-c5cd-478f-8ffc-7f3be834e330"
WOFM01000090.1	RepeatMasker	Unknown	669526	669878	2165	+	.	ID="RND-1_FAMILY-554";Tend="1328";Tstart="970";shortTE="F";uid="c87300b9-03bc-4c0c-b7da-96479368d3ba"
WOFM01000090.1	RepeatMasker	Unknown	122531	122637	526	+	.	ID="RND-4_FAMILY-461";Tend="1102";Tstart="996";shortTE="F";uid="54a3843f-8b2d-453a-8e78-22ecab91424a"
WOFM01000090.1	RepeatMasker	Unknown	336743	336846	814	+	.	ID="RND-5_FAMILY-123";Tend="3231";Tstart="2982";shortTE="F";uid="7ecc597d-cd49-4b85-9180-8e65f7f572ad"
WOFM01000090.1	RepeatMasker	Unknown	284057	284508	2136	+	.	ID="RND-6_FAMILY-1182";Tend="1632";Tstart="1009";shortTE="F";uid="9b56a000-5f5a-4185-ad63-ac58456bf287"
WOFM01000090.1	RepeatMasker	Unknown	312973	313272	2024	+	.	ID="RND-1_FAMILY-306";Tend="1220";Tstart="918";shortTE="F";uid="99002163-a5b0-43b2-a02f-d68207d91aed"
WOFM01000090.1	RepeatMasker	Unknown	546930	547259	2204	+	.	ID="RND-1_FAMILY-681";Tend="1310";Tstart="978";shortTE="F";uid="29d524e7-95a5-4ded-9060-4aadfae98238"
WOFM01000090.1	RepeatMasker	LTR/Copia	888733	888922	1107	+	.	ID="RND-1_FAMILY-329";Tend="5607";Tstart="5417";shortTE="F";uid="25fe9496-b854-484c-8870-936b6d76525d"
WOFM01000090.1	RepeatMasker	Unknown	980832	981389	2859	+	.	ID="RND-1_FAMILY-195";Tend="1489";Tstart="931";shortTE="F";uid="bb979854-ec2f-4e63-8d11-bb56f580d5e3"
WOFM01000090.1	RepeatMasker	Unknown	817752	818047	1783	+	.	ID="RND-1_FAMILY-58";Tend="1256";Tstart="957";shortTE="F";uid="9deafd0a-cd3d-47c8-98d9-29a75880bd5f"
WOFM01000090.1	RepeatMasker	LTR/Copia	454274	454441	594	+	.	ID="RND-6_FAMILY-3466";Tend="10018";Tstart="9853";shortTE="F";uid="bdacc8fe-310d-446a-9921-0f74939bdcfd"
WOFM01000090.1	RepeatMasker	Unknown	361745	361950	1530	+	.	ID="RND-1_FAMILY-738";Tend="1204";Tstart="999";shortTE="F";uid="b839ccdd-9bcf-4cc8-b754-91b6def77963"
WOFM01000090.1	RepeatMasker	DNA/Maverick	198179	198390	711	+	.	ID="RND-5_FAMILY-927";Tend="1171";Tstart="936";shortTE="F";uid="792dbae1-d8a7-439f-9da9-8ed2517bb3ae"
WOFM01000090.1	RepeatMasker	Unknown	625236	625479	596	+	.	ID="RND-4_FAMILY-454";Tend="1048";Tstart="827";shortTE="F";uid="1a7f1a43-2e45-4c82-8b80-36c0e235cba0"
WOFM01000090.1	RepeatMasker	LTR/Gypsy	991924	992957	6768	+	.	ID="RND-1_FAMILY-118";Tend="2126";Tstart="1073";shortTE="F";uid="2e6188c7-83aa-4e7f-bf4b-4bb49e8d08e3"
WOFM01000090.1	RepeatMasker	Unknown	600379	600547	1079	+	.	ID="RND-1_FAMILY-146";Tend="1238";Tstart="1070";shortTE="F";uid="4fc98ae6-6ea5-40df-a7a1-052883d1cc4c"
WOFM01000090.1	RepeatMasker	LTR/Gypsy	1	4366	33146	+	.	ID="RND-3_FAMILY-235";Tend="7699";Tstart="3338";shortTE="F";uid="05836099-a15e-47d7-bae1-2c8fab879679"
WOFM01000090.1	RepeatMasker	Unknown	557757	557886	546	+	.	ID="RND-4_FAMILY-1036";Tend="1091";Tstart="955";shortTE="F";uid="f09e4b72-2eff-4364-bb05-393bec5b1a48"
WOFM01000090.1	RepeatMasker	Unknown	429581	430455	934	+	.	ID="RND-1_FAMILY-402";TEgroup="ctg_629%7CRND-1_FAMILY-402%7C1";Tend="1646";Tstart="892";shortTE="F";uid="0e1380a9-5bb3-4e0e-a5e6-4eebc6755cfe"
WOFM01000090.1	RepeatMasker	DNA/TcMar-Tc1	259392	259512	894	+	.	ID="RND-4_FAMILY-1317";Tend="1438";Tstart="1321";shortTE="F";uid="809312e3-0e28-45b5-94d0-0f4876420c1f"
WOFM01000090.1	RepeatMasker	Unknown	688614	688723	416	+	.	ID="RND-1_FAMILY-383";Tend="1198";Tstart="1074";shortTE="F";uid="d1247830-b438-4091-ac5e-9ebc5311f9cd"
WOFM01000090.1	RepeatMasker	Unknown	634292	634485	1263	+	.	ID="RND-4_FAMILY-986";Tend="1374";Tstart="1180";shortTE="F";uid="f66bb190-39c0-47ce-a694-28a54731bf23"
WOFM01000090.1	RepeatMasker	DNA/TcMar-Mariner	666881	667184	862	+	.	ID="RND-5_FAMILY-138";Tend="958";Tstart="645";shortTE="F";uid="c15918bc-7cb0-4b95-a139-cfe673585fb1"
WOFM01000090.1	RepeatMasker	Unknown	456216	456668	2526	+	.	ID="RND-6_FAMILY-7056";Tend="1410";Tstart="905";shortTE="F";uid="7f598c7e-fcc3-412a-83ad-e98febf02589"
WOFM01000090.1	RepeatMasker	Unknown	602394	602667	1834	+	.	ID="RND-6_FAMILY-2831";Tend="1227";Tstart="954";shortTE="F";uid="e46535ed-c927-4dbc-b716-db6a8ad889fb"
WOFM01000090.1	RepeatMasker	DNA/TcMar-Tc1	115230	115363	436	+	.	ID="RND-5_FAMILY-576";Tend="1745";Tstart="1609";shortTE="F";uid="d9ab7a5c-b447-451d-a959-223e05b06935"
WOFM01000090.1	RepeatMasker	Unknown	600645	600917	1635	+	.	ID="RND-5_FAMILY-647";Tend="1200";Tstart="894";shortTE="F";uid="c3b76d1f-bda3-493b-b592-e6db2f32a90c"
WOFM01000090.1	RepeatMasker	Unknown	93571	93686	614	+	.	ID="RND-6_FAMILY-5582";Tend="993";Tstart="878";shortTE="F";uid="e56ae5b7-8117-45b4-bb8d-729861b7a952"
WOFM01000090.1	RepeatMasker	Unknown	719071	719328	1688	+	.	ID="RND-1_FAMILY-276";Tend="1198";Tstart="921";shortTE="F";uid="59b7afe2-69bf-4e80-afb6-810dbece175d"
WOFM01000090.1	RepeatMasker	DNA/hAT	557886	558034	771	+	.	ID="RND-5_FAMILY-1560";Tend="1155";Tstart="987";shortTE="F";uid="4b82e726-49a0-412b-b21d-b261e9302445"
WOFM01000090.1	RepeatMasker	Unknown	431424	431763	1182	+	.	ID="RND-1_FAMILY-370";Tend="1346";Tstart="993";shortTE="F";uid="3736821e-ff46-4ab3-b5aa-6613ca52d1a7"
WOFM01000090.1	RepeatMasker	Unknown	10527	11144	3045	+	.	ID="RND-6_FAMILY-2949";Tend="2147";Tstart="1509";shortTE="F";uid="9e5980f5-748e-4664-b477-8005144d693d"
WOFM01000090.1	RepeatMasker	Unknown	381855	381969	848	+	.	ID="RND-1_FAMILY-955";Tend="1065";Tstart="951";shortTE="F";uid="920d8434-5102-4bf7-9ccf-7725d94ddb03"
WOFM01000090.1	RepeatMasker	LTR/Pao	729274	729960	3358	+	.	ID="RND-6_FAMILY-2687";Tend="1344";Tstart="710";shortTE="F";uid="63fda52c-d93e-4a92-b66a-8bc1dc3570da"
WOFM01000090.1	RepeatMasker	Unknown	506175	506478	2040	+	.	ID="RND-6_FAMILY-2440";Tend="1666";Tstart="1362";shortTE="F";uid="ef9cd56b-9f13-4569-846c-c9250587cb5a"
WOFM01000090.1	RepeatMasker	Unknown	258487	259299	4647	+	.	ID="RND-1_FAMILY-8";Tend="1825";Tstart="1046";shortTE="F";uid="14de4c3f-64d0-4c0f-8c4c-c4c959e3c804"
WOFM01000090.1	RepeatMasker	Unknown	40059	40193	797	+	.	ID="RND-1_FAMILY-1067";Tend="954";Tstart="828";shortTE="F";uid="1f559707-6530-47ee-a40b-d79daf3dff19"
WOFM01000090.1	RepeatMasker	Unknown	889912	890091	459	+	.	ID="RND-4_FAMILY-231";Tend="1337";Tstart="1163";shortTE="F";uid="c959a631-6f40-46d1-8fc0-246cedfc878f"
WOFM01000090.1	RepeatMasker	Unknown	288781	288967	1084	+	.	ID="RND-4_FAMILY-672";Tend="1204";Tstart="1005";shortTE="F";uid="4352c240-2c2c-4881-9756-3e8f0a58d473"
WOFM01000090.1	RepeatMasker	LINE/R2-NeSL	145214	145361	693	+	.	ID="RND-3_FAMILY-38";Tend="1452";Tstart="1319";shortTE="F";uid="43bfadcb-0a1c-4389-a9d1-6233314d77d8"
WOFM01000090.1	RepeatMasker	LTR/Gypsy	593012	599361	39467	+	.	ID="RND-4_FAMILY-373";Tend="7196";Tstart="858";shortTE="F";uid="7aa0c98d-a432-4bc4-976a-2f014ed99cb5"
WOFM01000090.1	RepeatMasker	LTR/Gypsy	174550	181666	59055	+	.	ID="RND-1_FAMILY-179";Tend="7836";Tstart="709";shortTE="F";uid="f99c960e-5d76-4e2d-a1b2-b08671b5f963"
WOFM01000090.1	RepeatMasker	Unknown	613561	613708	524	+	.	ID="RND-1_FAMILY-10";Tend="1118";Tstart="975";shortTE="F";uid="d330a392-b652-4bcd-bdf9-124de463065c"
WOFM01000090.1	RepeatMasker	LTR/Copia	414634	416327	3136	+	.	ID="RND-5_FAMILY-1806";Tend="2657";Tstart="982";shortTE="F";uid="7c8d46fa-cb54-4699-b3ca-c2e2b6de09fe"
WOFM01000090.1	RepeatMasker	Unknown	834184	834637	2003	+	.	ID="RND-6_FAMILY-7056";Tend="1412";Tstart="904";shortTE="F";uid="19b38370-7d9b-467e-8a2e-64d3ea6b8776"
WOFM01000090.1	RepeatMasker	Unknown	425362	425812	1844	+	.	ID="RND-2_FAMILY-36";Tend="1646";Tstart="1194";shortTE="F";uid="3435070e-a8c7-43fa-8fb4-47bc7a176350"
WOFM01000090.1	RepeatMasker	Unknown	463857	463989	565	+	.	ID="RND-4_FAMILY-958";Tend="1190";Tstart="1057";shortTE="F";uid="4e3d65db-05ef-4838-9a4b-aa22d065c840"
WOFM01000090.1	RepeatMasker	Unknown	610928	611181	1690	+	.	ID="RND-1_FAMILY-562";Tend="1203";Tstart="898";shortTE="F";uid="4b019e57-2cc4-47af-941e-3b7a88217f2e"
WOFM01000090.1	RepeatMasker	Unknown	285029	285162	547	+	.	ID="RND-6_FAMILY-1076";Tend="2728";Tstart="2595";shortTE="F";uid="1766dea9-18f5-4634-8eed-b6371ecccc65"
WOFM01000090.1	RepeatMasker	DNA	995894	996259	1752	+	.	ID="RND-5_FAMILY-2944";Tend="1227";Tstart="816";shortTE="F";uid="0cb59ca3-6ae4-465b-827d-8c0f039308bb"
WOFM01000090.1	RepeatMasker	Unknown	667295	667416	489	+	.	ID="RND-5_FAMILY-634";Tend="2908";Tstart="2789";shortTE="F";uid="b98e5d15-5f22-4de7-bda8-c82343a6192e"
WOFM01000090.1	RepeatMasker	Unknown	37237	37738	3036	+	.	ID="RND-1_FAMILY-60";Tend="1407";Tstart="889";shortTE="F";uid="a61c733e-91ac-48f4-8f79-7704d579151e"
WOFM01000090.1	RepeatMasker	LTR/Copia	563159	565701	4359	+	.	ID="RND-4_FAMILY-712";TEgroup="ctg_629%7CRND-4_FAMILY-712%7C2";Tend="5885";Tstart="600";shortTE="F";uid="13a61aa7-0539-424e-83a4-240a69a17e79"
WOFM01000090.1	RepeatMasker	Unknown	53032	53481	2248	+	.	ID="RND-4_FAMILY-958";Tend="1347";Tstart="899";shortTE="F";uid="1ff3e575-1766-46e3-9696-d4d838a45bdb"
WOFM01000090.1	RepeatMasker	Unknown	413578	414357	6421	+	.	ID="RND-1_FAMILY-609";Tend="1698";Tstart="923";shortTE="F";uid="6db4d483-1d68-4fa9-a449-aafa3b4c15dd"
WOFM01000090.1	RepeatMasker	Unknown	716040	716234	1173	+	.	ID="RND-6_FAMILY-4495";Tend="1164";Tstart="962";shortTE="F";uid="e3ad9597-59b3-4e19-8d4a-8ba55ec4648c"
WOFM01000090.1	RepeatMasker	Unknown	740940	741236	1500	+	.	ID="RND-5_FAMILY-733";Tend="1217";Tstart="904";shortTE="F";uid="03892e62-5865-4b45-8530-de3620c7da5f"
WOFM01000090.1	RepeatMasker	LINE/L2	485319	487182	10391	+	.	ID="RND-1_FAMILY-253";Tend="2812";Tstart="687";shortTE="F";uid="272641bd-b95a-44d1-85ce-095bff627cf2"
WOFM01000090.1	RepeatMasker	DNA/Kolobok-T2?	981513	981983	4016	+	.	ID="RND-1_FAMILY-62";Tend="1462";Tstart="992";shortTE="F";uid="5bef7c2b-396d-46b3-ae9b-787a0c411086"
WOFM01000090.1	RepeatMasker	Unknown	489830	490000	695	+	.	ID="RND-1_FAMILY-456";Tend="1155";Tstart="974";shortTE="F";uid="e5592926-356d-43c2-b5eb-b4ba9c400c62"
WOFM01000090.1	RepeatMasker	DNA/PiggyBac	832123	832389	739	+	.	ID="RND-6_FAMILY-5128";Tend="3201";Tstart="2939";shortTE="F";uid="04622b6a-9b54-4643-a078-d30e754094af"
WOFM01000090.1	RepeatMasker	Unknown	501553	501808	1183	+	.	ID="RND-5_FAMILY-647";Tend="1174";Tstart="894";shortTE="F";uid="fd9a0dbc-bf1e-4863-80ce-f377b34fd01f"
WOFM01000090.1	RepeatMasker	Unknown	114865	115042	1101	+	.	ID="RND-1_FAMILY-175";Tend="1042";Tstart="870";shortTE="F";uid="ad0bf0a1-a75c-41b4-be42-973cbb8615d9"
WOFM01000090.1	RepeatMasker	DNA/CMC-Transib	659845	660125	1350	+	.	ID="RND-5_FAMILY-7174";Tend="1402";Tstart="1084";shortTE="F";uid="4d874b30-62ef-491e-b597-7d10322ff522"
WOFM01000090.1	RepeatMasker	Unknown	929819	929959	752	+	.	ID="RND-1_FAMILY-70";Tend="1164";Tstart="1024";shortTE="F";uid="dd776af4-a416-4392-8f50-866b426778b0"
WOFM01000090.1	RepeatMasker	Unknown	65135	66371	4407	+	.	ID="RND-1_FAMILY-1016";TEgroup="ctg_629%7CRND-1_FAMILY-1016%7C1";Tend="2744";Tstart="1259";shortTE="F";uid="3ac9a80e-ee39-4ab8-b204-be5c1e5df445"
WOFM01000090.1	RepeatMasker	LINE/R1-LOA	726433	726592	837	+	.	ID="RND-6_FAMILY-149";Tend="1500";Tstart="1350";shortTE="F";uid="65b07570-d7e4-4420-9c73-60b9e19cd821"
WOFM01000090.1	RepeatMasker	Unknown	846210	846359	537	+	.	ID="RND-1_FAMILY-10";Tend="1120";Tstart="972";shortTE="F";uid="931826a8-7eef-4fbc-905e-8525d480c269"
WOFM01000090.1	RepeatMasker	DNA/Ginger-2	96916	97293	2591	+	.	ID="RND-6_FAMILY-1246";Tend="1371";Tstart="979";shortTE="F";uid="60956def-f41d-43e4-b8cd-ea809f5dd3c9"
WOFM01000090.1	RepeatMasker	Unknown	272068	272684	3904	+	.	ID="RND-6_FAMILY-1576";Tend="1572";Tstart="974";shortTE="F";uid="5405b877-bea6-4e9d-9a32-98d40284d01d"
WOFM01000090.1	RepeatMasker	Unknown	952080	952241	519	+	.	ID="RND-6_FAMILY-2705";Tend="1175";Tstart="1013";shortTE="F";uid="63bb927a-e818-43a4-a4aa-a1e9e32744a2"
WOFM01000090.1	RepeatMasker	LTR/Copia	539814	540178	2282	+	.	ID="RND-6_FAMILY-52";Tend="4948";Tstart="1632";shortTE="F";uid="9d0a5575-567a-40b7-b394-4757293dc731"
WOFM01000090.1	RepeatMasker	Unknown	319346	319766	3081	+	.	ID="RND-1_FAMILY-456";Tend="1373";Tstart="954";shortTE="F";uid="c4ef200c-2fe3-47d2-9143-97ea28aa8ae2"
WOFM01000090.1	RepeatMasker	Unknown	825816	826058	1735	+	.	ID="RND-6_FAMILY-642";Tend="1216";Tstart="974";shortTE="F";uid="7e8c9012-013e-4a43-ae65-d008ce0b33c1"
WOFM01000090.1	RepeatMasker	Unknown	336113	336296	623	+	.	ID="RND-5_FAMILY-383";Tend="1370";Tstart="1188";shortTE="F";uid="93e276bf-389d-4874-8b67-1ce537e21303"
WOFM01000090.1	RepeatMasker	Unknown	566539	567474	7772	+	.	ID="RND-6_FAMILY-2186";Tend="2316";Tstart="1378";shortTE="F";uid="929c465d-8dff-496b-a931-2a873bc551ff"
WOFM01000090.1	RepeatMasker	Unknown	457577	457911	779	+	.	ID="RND-1_FAMILY-117";TEgroup="ctg_629%7CRND-1_FAMILY-117%7C1";Tend="1228";Tstart="956";shortTE="F";uid="57b80e77-5748-4ef7-9a0b-f1ac8acd380c"
WOFM01000090.1	RepeatMasker	Unknown	152558	152670	510	+	.	ID="RND-4_FAMILY-804";Tend="1033";Tstart="915";shortTE="F";uid="858e4253-9d9b-44dd-b8e4-e8c4b8613e85"
WOFM01000090.1	RepeatMasker	LTR/Copia	12188	15198	17915	+	.	ID="RND-1_FAMILY-68";Tend="6191";Tstart="3270";shortTE="F";uid="41e16c23-7937-4bae-8596-d0d0db1053d4"
WOFM01000090.1	RepeatMasker	Unknown	153063	153337	709	+	.	ID="RND-1_FAMILY-126";Tend="920";Tstart="623";shortTE="F";uid="d706bd83-4e1a-458d-83a5-736e912df8ac"
WOFM01000090.1	RepeatMasker	Unknown	62828	63159	911	+	.	ID="RND-3_FAMILY-764";Tend="1392";Tstart="1078";shortTE="F";uid="e778e64e-6937-4976-9d3b-0cdbeabfe040"
WOFM01000090.1	RepeatMasker	LTR/Copia	579870	580019	880	+	.	ID="RND-6_FAMILY-1429";Tend="6971";Tstart="6825";shortTE="F";uid="aa83fc05-27a1-4c81-9aa0-9ed8f6439423"
WOFM01000090.1	RepeatMasker	Unknown	202218	202327	448	+	.	ID="RND-1_FAMILY-903";Tend="1282";Tstart="1175";shortTE="F";uid="14ada6f4-21a9-4209-9244-b51f96db9f9a"
WOFM01000090.1	RepeatMasker	LTR/Gypsy	560878	561763	4189	+	.	ID="RND-5_FAMILY-939";Tend="10702";Tstart="9838";shortTE="F";uid="6f2defd6-ec8e-4418-8d1f-8e2027ff9da7"
WOFM01000090.1	RepeatMasker	DNA/CMC-EnSpm	662036	664384	19984	+	.	ID="RND-6_FAMILY-5014";Tend="2380";Tstart="1";shortTE="F";uid="3c862ca8-0427-4815-8a83-f3d11e00c846"
WOFM01000090.1	RepeatMasker	Unknown	707312	707491	735	+	.	ID="RND-4_FAMILY-411";Tend="1194";Tstart="997";shortTE="F";uid="eb72e9b3-908a-45eb-a83b-e75a43d2f898"
WOFM01000090.1	RepeatMasker	Unknown	423884	424235	1758	+	.	ID="RND-5_FAMILY-2558";Tend="1201";Tstart="861";shortTE="F";uid="ac528c9c-a02e-4083-85f4-38a1da42c6c3"
WOFM01000090.1	RepeatMasker	Unknown	881859	882070	1251	+	.	ID="RND-5_FAMILY-5773";Tend="1162";Tstart="944";shortTE="F";uid="945965d4-f43b-4890-a61e-6e3488f9a63a"
WOFM01000090.1	RepeatMasker	LTR/Copia	213613	213909	2068	+	.	ID="RND-1_FAMILY-731";Tend="1088";Tstart="772";shortTE="F";uid="8beca67e-e0c9-4525-baa8-0013f208794f"
WOFM01000090.1	RepeatMasker	DNA/Crypton-I	894280	894693	1852	+	.	ID="RND-4_FAMILY-334";Tend="1330";Tstart="887";shortTE="F";uid="4a09c78e-8142-4a56-8671-67ccd6b9ab27"
WOFM01000090.1	RepeatMasker	Unknown	234791	234991	1352	+	.	ID="RND-6_FAMILY-5582";Tend="1075";Tstart="875";shortTE="F";uid="43df1a97-fa35-4ed4-b027-d3c31cf9ba59"
WOFM01000090.1	RepeatMasker	Unknown	913446	913965	1700	+	.	ID="RND-4_FAMILY-265";Tend="1454";Tstart="938";shortTE="F";uid="e0535193-d9a0-4bc9-b656-813e54fea50a"
WOFM01000090.1	RepeatMasker	Unknown	639983	640367	1299	+	.	ID="RND-1_FAMILY-10";Tend="1344";Tstart="972";shortTE="F";uid="ab61be60-7082-49f9-8878-4f97190cde7f"
WOFM01000090.1	RepeatMasker	Unknown	51892	52362	2748	+	.	ID="RND-2_FAMILY-36";Tend="1773";Tstart="1286";shortTE="F";uid="1999a6a6-4846-4aab-a5bf-45b994f4e8a8"
WOFM01000090.1	RepeatMasker	DNA/hAT-Charlie	464973	465248	980	+	.	ID="RND-4_FAMILY-4173";Tend="1241";Tstart="976";shortTE="F";uid="ba773ba0-3270-4150-a19e-5d5f3b353ac9"
WOFM01000090.1	RepeatMasker	DNA/Crypton-I	721948	722263	1819	+	.	ID="RND-1_FAMILY-337";Tend="1421";Tstart="1105";shortTE="F";uid="b8fcc975-074a-46df-b3d6-d47a40211488"
WOFM01000090.1	RepeatMasker	LTR/Gypsy	4339	6300	15910	+	.	ID="RND-1_FAMILY-569";Tend="6472";Tstart="4512";shortTE="F";uid="9d1aa7ad-9353-471b-bbe8-e57afe7fe79c"
WOFM01000090.1	RepeatMasker	Unknown	154512	155343	2714	+	.	ID="RND-1_FAMILY-380";Tend="1769";Tstart="951";shortTE="F";uid="d9e629b7-15ad-4c71-bd7a-8c590b9d433f"
WOFM01000090.1	RepeatMasker	DNA/Crypton-I	719512	719674	743	+	.	ID="RND-6_FAMILY-470";Tend="968";Tstart="804";shortTE="F";uid="aebc59c0-0f5e-4b68-ac31-119cf25c896b"
WOFM01000090.1	RepeatMasker	Unknown	943412	944370	2536	+	.	ID="RND-1_FAMILY-638";Tend="1985";Tstart="954";shortTE="F";uid="b4933e2f-a2c7-4834-a4b8-45065a4273fa"
WOFM01000090.1	RepeatMasker	Unknown	114443	114622	1239	+	.	ID="RND-6_FAMILY-3860";Tend="1764";Tstart="1575";shortTE="F";uid="bee5c126-2e6b-44ee-b83d-dcb921cdef78"
WOFM01000090.1	RepeatMasker	DNA	483638	483775	982	+	.	ID="RND-5_FAMILY-3205";Tend="1227";Tstart="1090";shortTE="F";uid="0b5407dc-d6fd-4d45-a7a1-6c4fb10bc9dc"
WOFM01000090.1	RepeatMasker	Unknown	704066	704562	3222	+	.	ID="RND-5_FAMILY-2601";Tend="1446";Tstart="945";shortTE="F";uid="0c139a1a-6338-4ece-8e9b-72f0494a6f44"
WOFM01000090.1	RepeatMasker	LTR/Copia	544171	545906	7589	+	.	ID="RND-4_FAMILY-712";Tend="4896";Tstart="3146";shortTE="F";uid="14fae13a-b174-4558-ad6a-ca646a1f60d6"
WOFM01000090.1	RepeatMasker	Unknown	505363	505811	2851	+	.	ID="RND-6_FAMILY-2440";Tend="1371";Tstart="914";shortTE="F";uid="87a35976-f9bc-4df6-86a1-b6ac5e41a66c"
WOFM01000090.1	RepeatMasker	DNA/CMC-EnSpm	829662	830217	3875	+	.	ID="RND-6_FAMILY-476";Tend="1887";Tstart="1331";shortTE="F";uid="1fa4993c-073b-4171-9cc3-5d49ef90c52e"
WOFM01000090.1	RepeatMasker	Unknown	688251	688390	584	+	.	ID="RND-4_FAMILY-1036";Tend="1083";Tstart="953";shortTE="F";uid="d231f4a3-f09d-4981-9791-95103ed6d0fd"
WOFM01000090.1	RepeatMasker	DNA/hAT-Charlie	935826	936065	671	+	.	ID="RND-4_FAMILY-4173";Tend="1223";Tstart="967";shortTE="F";uid="f43d61d1-0922-4fa8-a6e7-b38ed678ecae"
WOFM01000090.1	RepeatMasker	Unknown	778538	778653	513	+	.	ID="RND-4_FAMILY-1114";Tend="779";Tstart="660";shortTE="F";uid="1a03857b-8dd6-4ab1-8d6b-aa95819390de"
WOFM01000090.1	RepeatMasker	LTR/Gypsy	453655	454275	4087	+	.	ID="RND-1_FAMILY-83";Tend="1532";Tstart="902";shortTE="F";uid="04d942f2-694e-45a0-87dc-73444e841756"
WOFM01000090.1	RepeatMasker	LTR/Gypsy	86161	91809	43865	+	.	ID="RND-4_FAMILY-559";Tend="7765";Tstart="2021";shortTE="F";uid="15bc84df-c0de-4966-88c1-0de70b8be2c3"
WOFM01000090.1	RepeatMasker	DNA/Ginger-2	423336	423876	2101	+	.	ID="RND-4_FAMILY-572";Tend="1403";Tstart="780";shortTE="F";uid="87834e5c-417a-4c99-80f4-600505020a72"
WOFM01000090.1	RepeatMasker	Unknown	369544	369674	785	+	.	ID="RND-1_FAMILY-670";Tend="1088";Tstart="942";shortTE="F";uid="01adc41c-b715-4f9a-8e78-128eb49390c0"
WOFM01000090.1	RepeatMasker	Unknown	744510	744741	1040	+	.	ID="RND-5_FAMILY-1933";Tend="1265";Tstart="1037";shortTE="F";uid="f347ee52-551e-45b7-9c82-6ea1064c5253"
WOFM01000090.1	RepeatMasker	Unknown	369675	369834	1010	+	.	ID="RND-1_FAMILY-695";Tend="1152";Tstart="995";shortTE="F";uid="fbf1022b-011a-40c7-8887-7ed729f975e9"
WOFM01000090.1	RepeatMasker	Unknown	982313	982870	2864	+	.	ID="RND-6_FAMILY-7535";Tend="1425";Tstart="894";shortTE="F";uid="7a11a4bf-5775-4985-9dee-e4b6717ad68e"
WOFM01000090.1	RepeatMasker	Unknown	282724	283330	3336	+	.	ID="RND-6_FAMILY-9161";Tend="1741";Tstart="1120";shortTE="F";uid="63b34fcf-1a06-48d8-a280-c3c2d6550f10"
WOFM01000090.1	RepeatMasker	DNA/Kolobok-T2	361948	368879	57104	+	.	ID="RND-1_FAMILY-15";Tend="7785";Tstart="836";shortTE="F";uid="4bfb97f8-46a0-4778-b772-9826fdfcdc33"
WOFM01000090.1	RepeatMasker	Unknown	985081	985288	501	+	.	ID="RND-6_FAMILY-734";Tend="1152";Tstart="927";shortTE="F";uid="7d95db13-bfe3-4b3f-95ec-cc1b3ebdf698"
WOFM01000090.1	RepeatMasker	Unknown	290793	291336	2777	+	.	ID="RND-6_FAMILY-9161";Tend="1435";Tstart="795";shortTE="F";uid="bc97f696-cb34-49c6-ae7b-5479770e84f9"
WOFM01000090.1	RepeatMasker	DNA	996556	996846	1596	+	.	ID="RND-5_FAMILY-2944";Tend="1676";Tstart="1396";shortTE="F";uid="9a27f347-a9de-4cf8-ac5e-5114ec130b69"
WOFM01000090.1	RepeatMasker	Unknown	335006	335316	400	+	.	ID="RND-4_FAMILY-1209";Tend="2351";Tstart="2063";shortTE="F";uid="275b4dec-9c4f-478f-ba1c-facbccbddb8c"
WOFM01000090.1	RepeatMasker	DNA/Kolobok-T2	688943	689438	4171	+	.	ID="RND-1_FAMILY-16";Tend="7014";Tstart="6516";shortTE="F";uid="f65b39ee-b420-4718-81fd-2b3126095d83"
WOFM01000090.1	RepeatMasker	LTR/Copia	236626	237569	4149	+	.	ID="RND-5_FAMILY-1544";Tend="2068";Tstart="1147";shortTE="F";uid="4a150419-c2d7-4b1f-8a8c-6f0c5aa6c205"
WOFM01000090.1	RepeatMasker	Unknown	381298	381820	4206	+	.	ID="RND-1_FAMILY-198";Tend="1461";Tstart="939";shortTE="F";uid="11c8b1fc-0b67-4a38-9232-db77d88805e6"
WOFM01000090.1	RepeatMasker	Unknown	839542	840064	691	+	.	ID="RND-5_FAMILY-241";TEgroup="ctg_629%7CRND-5_FAMILY-241%7C1";Tend="1745";Tstart="1134";shortTE="F";uid="9b36ed80-9ad1-42e9-b70a-e8c0d5ce6477"
WOFM01000090.1	RepeatMasker	Unknown	429173	429333	595	+	.	ID="RND-1_FAMILY-402";Tend="1500";Tstart="1321";shortTE="F";uid="faf99d04-81f6-4c95-a90b-11444fbb8253"
WOFM01000090.1	RepeatMasker	Unknown	109555	110057	2687	+	.	ID="RND-1_FAMILY-629";Tend="1372";Tstart="846";shortTE="F";uid="7fab7189-7521-4a98-9cac-b3d534948313"
WOFM01000090.1	RepeatMasker	Unknown	804749	805109	1093	+	.	ID="RND-2_FAMILY-36";Tend="1782";Tstart="1425";shortTE="F";uid="a3a7fdcb-cca7-4b1d-aeb7-5dfe189ede99"
WOFM01000090.1	RepeatMasker	Unknown	846986	847234	777	+	.	ID="RND-1_FAMILY-10";Tend="1426";Tstart="1198";shortTE="F";uid="acf50ee3-e628-4af6-bb04-59f141a9f4a1"
WOFM01000090.1	RepeatMasker	Unknown	442434	443540	7484	+	.	ID="RND-5_FAMILY-4689";Tend="2411";Tstart="1297";shortTE="F";uid="ff5bba4f-0c86-41d9-8e70-e4c44a58686a"
WOFM01000090.1	RepeatMasker	Unknown	671292	671579	1861	+	.	ID="RND-5_FAMILY-647";Tend="1211";Tstart="894";shortTE="F";uid="664cd685-8afa-44d9-ad45-b3f496b0b9c0"
WOFM01000090.1	RepeatMasker	DNA/hAT-Tip100	712967	713088	451	+	.	ID="RND-6_FAMILY-1730";Tend="2102";Tstart="1976";shortTE="F";uid="2c4589c6-78f8-4a2f-b98a-95713b68de11"
WOFM01000090.1	RepeatMasker	Unknown	778654	779163	3066	+	.	ID="RND-1_FAMILY-514";Tend="1519";Tstart="977";shortTE="F";uid="18b3e6e7-18e3-41dd-8a60-2fc0f6c67de9"
WOFM01000090.1	RepeatMasker	Unknown	368878	369374	3421	+	.	ID="RND-1_FAMILY-738";Tend="1703";Tstart="1197";shortTE="F";uid="f0b9934f-d56e-4af8-ae6e-b0766e5df487"
WOFM01000090.1	RepeatMasker	Unknown	893343	893488	764	+	.	ID="RND-6_FAMILY-642";Tend="1219";Tstart="1078";shortTE="F";uid="75d5ffb9-236d-429c-a717-e6a37f0a4c18"
WOFM01000090.1	RepeatMasker	Unknown	991835	992005	546	+	.	ID="RND-6_FAMILY-3909";Tend="1064";Tstart="867";shortTE="F";uid="850b59e7-fdde-4eed-9083-348d26a838bb"
WOFM01000090.1	RepeatMasker	Unknown	327706	327953	1249	+	.	ID="RND-1_FAMILY-10";Tend="1864";Tstart="1613";shortTE="F";uid="7c13f8ca-1a79-44bc-aaae-8ef86404b603"
WOFM01000090.1	RepeatMasker	DNA/TcMar-Tc1	945755	945990	825	+	.	ID="RND-5_FAMILY-682";Tend="1374";Tstart="1131";shortTE="F";uid="ae25cb24-b392-4b6b-8606-335f064a7a3a"
WOFM01000090.1	RepeatMasker	Unknown	82497	83416	5343	+	.	ID="RND-6_FAMILY-2894";Tend="1923";Tstart="968";shortTE="F";uid="8a4cc548-1305-4cc7-9267-7d6463746abf"
WOFM01000090.1	RepeatMasker	Unknown	608783	609180	2034	+	.	ID="RND-5_FAMILY-784";Tend="1630";Tstart="1277";shortTE="F";uid="abb351e8-f79b-40c6-b5ef-47c7f1a8b1eb"
WOFM01000090.1	RepeatMasker	Unknown	307829	308289	2449	+	.	ID="RND-3_FAMILY-526";Tend="1392";Tstart="949";shortTE="F";uid="ff94df35-59ff-451b-9ab0-399b66857a02"
WOFM01000090.1	RepeatMasker	LTR/Gypsy	158985	159128	422	+	.	ID="RND-4_FAMILY-463";Tend="7273";Tstart="7141";shortTE="F";uid="071bb0f8-8b37-430f-a161-3938cd5601b9"
WOFM01000090.1	RepeatMasker	Unknown	898990	899595	3755	+	.	ID="RND-1_FAMILY-52";Tend="1560";Tstart="940";shortTE="F";uid="9dacd619-46f7-44f9-a420-bf4f79c6ad4a"
WOFM01000090.1	RepeatMasker	Unknown	509796	511089	4447	+	.	ID="RND-2_FAMILY-36";Tend="1776";Tstart="612";shortTE="F";uid="90f62db5-9d40-49d5-9392-935ea0ea06e1"
WOFM01000090.1	RepeatMasker	Unknown	887777	888186	493	+	.	ID="RND-4_FAMILY-726";Tend="1860";Tstart="1439";shortTE="F";uid="5a6942f6-8aad-45ec-a8a2-ae4605d71539"
WOFM01000090.1	RepeatMasker	Unknown	658582	658708	804	+	.	ID="RND-1_FAMILY-139";Tend="1036";Tstart="914";shortTE="F";uid="8c62bfcd-73ce-48a4-94ec-f3e3d30edd0a"
WOFM01000090.1	RepeatMasker	LTR/Gypsy	159117	164251	43553	+	.	ID="RND-6_FAMILY-1";Tend="5601";Tstart="463";shortTE="F";uid="0e1fdde9-3745-46dd-ac9e-952d26994d60"
WOFM01000090.1	RepeatMasker	Unknown	440815	441767	6258	+	.	ID="RND-5_FAMILY-4689";Tend="1308";Tstart="375";shortTE="F";uid="7521eb3b-4b9c-4e81-95f7-a9f1788c3f17"
WOFM01000090.1	RepeatMasker	Unknown	609560	610192	574	+	.	ID="RND-2_FAMILY-36";TEgroup="ctg_629%7CRND-2_FAMILY-36%7C1";Tend="1778";Tstart="641";shortTE="F";uid="621c6bc3-a0cd-4873-ba83-d5040b555fc3"
WOFM01000090.1	RepeatMasker	Unknown	319785	319974	867	+	.	ID="RND-1_FAMILY-197";Tend="1128";Tstart="963";shortTE="F";uid="cb37995b-b360-4a45-a69c-ab9f4236e858"
WOFM01000090.1	RepeatMasker	LINE/R2-NeSL	134373	134914	3468	+	.	ID="RND-3_FAMILY-38";Tend="1458";Tstart="938";shortTE="F";uid="f3b12393-f876-4e3b-8873-efddc963372f"
WOFM01000090.1	RepeatMasker	DNA/Crypton-I	720749	721133	1520	+	.	ID="RND-6_FAMILY-470";Tend="1606";Tstart="1170";shortTE="F";uid="f08b2b4a-f58d-4614-a3ec-efb6fd235f64"
WOFM01000090.1	RepeatMasker	LINE/R2-NeSL	119619	119723	709	+	.	ID="RND-3_FAMILY-38";Tend="1043";Tstart="937";shortTE="F";uid="32ff4d02-e02c-4847-81f7-09765cf5b707"
WOFM01000090.1	RepeatMasker	DNA/P	84090	84907	7030	+	.	ID="RND-1_FAMILY-310";Tend="1543";Tstart="727";shortTE="F";uid="9868c0ad-1fc9-4afc-bd45-3db0a220a0bc"
WOFM01000090.1	RepeatMasker	Unknown	29863	30049	505	+	.	ID="RND-6_FAMILY-9706";TEgroup="ctg_629%7CRND-6_FAMILY-9706%7C1";Tend="1065";Tstart="924";shortTE="T";uid="2cf2438c-b247-4bde-8ca8-286c62fa48e8"
WOFM01000090.1	RepeatMasker	Unknown	234988	235911	4152	+	.	ID="RND-6_FAMILY-4106";Tend="2908";Tstart="2003";shortTE="F";uid="78f2211d-29d1-4bf0-b0f9-6ca9e13ffdd4"
WOFM01000090.1	RepeatMasker	Unknown	592375	592635	943	+	.	ID="RND-6_FAMILY-108";Tend="1481";Tstart="1201";shortTE="F";uid="fa8a409e-0f12-415b-b3ac-324a0009d028"
WOFM01000090.1	RepeatMasker	Unknown	957754	957979	1054	+	.	ID="RND-1_FAMILY-377";Tend="1304";Tstart="1097";shortTE="F";uid="a778fffb-e4b9-48ab-9f10-bc4060ce4296"
WOFM01000090.1	RepeatMasker	DNA/Kolobok-T2?	725987	726432	2845	+	.	ID="RND-1_FAMILY-62";Tend="1442";Tstart="985";shortTE="F";uid="f447d97b-f2e9-44cc-bdad-8801e0810dfe"
WOFM01000090.1	RepeatMasker	Unknown	692214	692474	1374	+	.	ID="RND-1_FAMILY-117";Tend="1235";Tstart="948";shortTE="F";uid="38dd15a6-5370-488c-a30b-81044ae1358c"
WOFM01000090.1	RepeatMasker	LINE/R2-NeSL	120070	120948	1506	+	.	ID="RND-3_FAMILY-38";TEgroup="ctg_629%7CRND-3_FAMILY-38%7C1";Tend="1470";Tstart="937";shortTE="F";uid="b62c47f0-cccb-443c-b5fe-9dafbb5fdc0f"
WOFM01000090.1	RepeatMasker	Unknown	369361	369542	544	+	.	ID="RND-5_FAMILY-3009";Tend="1141";Tstart="973";shortTE="F";uid="f3743000-80af-43e4-82c2-7275739e9932"
WOFM01000090.1	RepeatMasker	Unknown	828555	828734	1213	+	.	ID="RND-1_FAMILY-966";Tend="916";Tstart="735";shortTE="F";uid="8ff569ec-0da7-4b7b-81b6-3432b67bd31a"
WOFM01000090.1	RepeatMasker	Unknown	73351	73837	3178	+	.	ID="RND-1_FAMILY-679";Tend="1410";Tstart="915";shortTE="F";uid="debe2285-d01e-40c8-a7d1-3037edfa4f44"
WOFM01000090.1	RepeatMasker	Unknown	108591	108781	524	+	.	ID="RND-6_FAMILY-6981";Tend="1734";Tstart="1527";shortTE="F";uid="8a2053f7-1a49-4794-bc5a-72f679ab1727"
WOFM01000090.1	RepeatMasker	DNA/Crypton-I	313481	313662	650	+	.	ID="RND-3_FAMILY-131";Tend="1432";Tstart="1237";shortTE="F";uid="a612e26d-6656-4b1f-9d96-9874007d67f5"
WOFM01000090.1	RepeatMasker	Unknown	816375	816596	664	+	.	ID="RND-5_FAMILY-784";Tend="1495";Tstart="1273";shortTE="F";uid="ed3add07-804f-4731-b6bd-f09c02cf0f29"
WOFM01000090.1	RepeatMasker	LTR/Copia	384880	390184	38727	+	.	ID="RND-1_FAMILY-510";Tend="6101";Tstart="839";shortTE="F";uid="9d88c311-3ba4-4846-9144-e4b0b6ad9141"
WOFM01000090.1	RepeatMasker	Unknown	449241	449624	1489	+	.	ID="RND-6_FAMILY-7056";Tend="1409";Tstart="1044";shortTE="F";uid="a22ba927-03bd-406f-a5ed-4a0b7338f2da"
WOFM01000090.1	RepeatMasker	Unknown	948126	948650	2556	+	.	ID="RND-6_FAMILY-6069";TEgroup="ctg_629%7CRND-6_FAMILY-6069%7C1";Tend="1715";Tstart="978";shortTE="F";uid="f929f140-2614-4acc-92ab-787ec194f60c"
WOFM01000090.1	RepeatMasker	Unknown	990326	990582	1518	+	.	ID="RND-1_FAMILY-117";Tend="1235";Tstart="960";shortTE="F";uid="72269fc6-98c6-486a-9cfe-d168e553b998"
WOFM01000090.1	RepeatMasker	Unknown	318549	318861	1570	+	.	ID="RND-1_FAMILY-306";Tend="1240";Tstart="924";shortTE="F";uid="697c149f-f227-4aa5-a72b-2b48a68023b3"
WOFM01000090.1	RepeatMasker	LTR/Pao	918424	925950	57266	+	.	ID="RND-6_FAMILY-582";Tend="10357";Tstart="2819";shortTE="F";uid="0bdb099d-e40f-4eda-a371-939b420f6353"
WOFM01000090.1	RepeatMasker	Unknown	328649	328918	1230	+	.	ID="RND-1_FAMILY-307";Tend="1496";Tstart="1230";shortTE="F";uid="c3dda138-c533-4508-b73f-deaad40e3c37"
WOFM01000090.1	RepeatMasker	Unknown	491240	491562	1151	+	.	ID="RND-4_FAMILY-1923";Tend="1264";Tstart="970";shortTE="F";uid="3b764705-c7be-40a3-a24b-2860fc58ff64"
WOFM01000090.1	RepeatMasker	Unknown	832448	832616	530	+	.	ID="RND-5_FAMILY-1089";Tend="1320";Tstart="1152";shortTE="F";uid="3ef411f2-b64a-43fd-a497-25f31b44be14"
WOFM01000090.1	RepeatMasker	DNA/Academ-1	471191	471697	2770	+	.	ID="RND-1_FAMILY-579";Tend="1350";Tstart="793";shortTE="F";uid="11e3f72b-9217-473a-9290-93a30604e1f9"
WOFM01000090.1	RepeatMasker	LTR/Gypsy	140090	145238	43900	+	.	ID="RND-1_FAMILY-911";Tend="5804";Tstart="651";shortTE="F";uid="7941e93f-bedf-42ef-916a-0003395e9530"
WOFM01000090.1	RepeatMasker	Unknown	15618	15984	1083	+	.	ID="RND-6_FAMILY-2949";Tend="1977";Tstart="1738";shortTE="F";uid="dce050b9-24b1-48f3-9f47-c51d571331ac"
WOFM01000090.1	RepeatMasker	Unknown	807955	808142	901	+	.	ID="RND-4_FAMILY-454";Tend="1844";Tstart="1674";shortTE="F";uid="e39d60fb-ff46-47c8-b73e-280f1375d14f"
WOFM01000090.1	RepeatMasker	Unknown	454458	454688	1423	+	.	ID="RND-4_FAMILY-2443";Tend="1201";Tstart="953";shortTE="F";uid="311937cd-214c-41ac-b9b3-f035d87fc900"
WOFM01000090.1	RepeatMasker	Unknown	234664	234792	811	+	.	ID="RND-6_FAMILY-7168";Tend="1237";Tstart="1109";shortTE="F";uid="6ac95b46-6436-429e-912e-db79a5bdd7dd"
WOFM01000090.1	RepeatMasker	LTR/Copia	153316	153641	1900	+	.	ID="RND-6_FAMILY-354";Tend="5910";Tstart="5583";shortTE="F";uid="9798128d-d965-4573-b774-3b5d4398d599"
WOFM01000090.1	RepeatMasker	Unknown	112453	112613	1029	+	.	ID="RND-1_FAMILY-276";Tend="1063";Tstart="905";shortTE="F";uid="9744deaa-f803-4fb0-9511-8be4f34a3c0c"
WOFM01000090.1	RepeatMasker	Unknown	624005	625019	7688	+	.	ID="RND-1_FAMILY-248";Tend="1905";Tstart="869";shortTE="F";uid="1c83f023-32b6-4088-9696-259ed07dd029"
WOFM01000090.1	RepeatMasker	Unknown	383376	383629	1700	+	.	ID="RND-1_FAMILY-178";Tend="1276";Tstart="1031";shortTE="F";uid="0bc858bf-6dae-4631-a032-7e0858a84022"
WOFM01000090.1	RepeatMasker	DNA	511974	512092	750	+	.	ID="RND-5_FAMILY-3205";Tend="1229";Tstart="1110";shortTE="F";uid="5083989f-246c-47f7-810d-fb32ac0d0cdc"
WOFM01000090.1	RepeatMasker	Unknown	938202	938624	3205	+	.	ID="RND-1_FAMILY-494";Tend="1358";Tstart="940";shortTE="F";uid="5f7d9f8a-8779-4e3d-8d7e-932cf5c518ed"
WOFM01000090.1	RepeatMasker	DNA/Kolobok-T2	674468	674953	3079	+	.	ID="RND-1_FAMILY-16";Tend="525";Tstart="40";shortTE="F";uid="d33ae150-41c0-4575-97cd-e8b02c3a6825"
WOFM01000090.1	RepeatMasker	Unknown	844244	845408	5688	+	.	ID="RND-1_FAMILY-139";Tend="1736";Tstart="891";shortTE="F";uid="f7265b29-270b-4bfc-a188-da7075be4d6b"
WOFM01000090.1	RepeatMasker	Unknown	692465	692829	971	+	.	ID="RND-5_FAMILY-6275";Tend="1604";Tstart="1222";shortTE="F";uid="6e0c51ec-6816-4f9e-a677-dad792c0cd98"
WOFM01000090.1	RepeatMasker	Unknown	213438	213636	1145	+	.	ID="RND-1_FAMILY-128";Tend="1208";Tstart="988";shortTE="F";uid="d1f09e13-dc6c-44b8-ac2f-ee909989fb03"
WOFM01000090.1	RepeatMasker	LTR/Copia	561760	563158	7825	+	.	ID="RND-1_FAMILY-939";Tend="4043";Tstart="2544";shortTE="F";uid="824144cf-ead3-47e4-b3b3-69aad1d4f320"
WOFM01000090.1	RepeatMasker	Unknown	379517	379750	1508	+	.	ID="RND-6_FAMILY-5582";Tend="1107";Tstart="873";shortTE="F";uid="61b0c58b-6a4a-46a0-9cbe-a362765115d7"
WOFM01000090.1	RepeatMasker	Unknown	722999	723187	1043	+	.	ID="RND-4_FAMILY-2443";Tend="1173";Tstart="992";shortTE="F";uid="6a33ade7-85be-454d-b9ad-6c15cd2648c5"
WOFM01000090.1	RepeatMasker	Unknown	890894	891236	1640	+	.	ID="RND-1_FAMILY-258";Tend="1643";Tstart="1300";shortTE="F";uid="84a3e70b-8bf5-4c27-8f71-a90ed317b96d"
WOFM01000090.1	RepeatMasker	Unknown	672899	673310	2581	+	.	ID="RND-5_FAMILY-3473";Tend="1367";Tstart="962";shortTE="F";uid="2c5abd2f-35f8-43af-bd3b-1a18bced212b"
WOFM01000090.1	RepeatMasker	Unknown	641977	642296	2086	+	.	ID="RND-5_FAMILY-715";Tend="1261";Tstart="925";shortTE="F";uid="71239b20-9ed4-4894-a758-8f70250bf124"
WOFM01000090.1	RepeatMasker	LTR/Gypsy	853373	854083	5303	+	.	ID="RND-6_FAMILY-42";Tend="8958";Tstart="8241";shortTE="F";uid="129512c2-feba-4750-929c-6f2622e279b5"
WOFM01000090.1	RepeatMasker	Unknown	903607	904115	3483	+	.	ID="RND-1_FAMILY-461";Tend="1371";Tstart="873";shortTE="F";uid="b4ee5d2d-3a2e-4e69-b54e-9c7324742b9b"
WOFM01000090.1	RepeatMasker	Unknown	834667	834810	972	+	.	ID="RND-5_FAMILY-1089";Tend="1299";Tstart="1156";shortTE="F";uid="e23281a5-8b64-45f2-9980-969bfe74ff10"
WOFM01000090.1	RepeatMasker	Unknown	835694	836328	2427	+	.	ID="RND-6_FAMILY-1182";Tend="1781";Tstart="1093";shortTE="F";uid="b02a1dd9-79c6-469d-8f24-065996e6c84c"
WOFM01000090.1	RepeatMasker	LTR/Pao	731439	739551	43801	+	.	ID="RND-6_FAMILY-1292";Tend="10687";Tstart="2399";shortTE="F";uid="e3cec5f4-b3f5-4afc-bd49-825add4804f5"
WOFM01000090.1	RepeatMasker	Unknown	81533	82398	5108	+	.	ID="RND-4_FAMILY-2666";Tend="1783";Tstart="818";shortTE="F";uid="37f8c13e-164c-45dc-9185-75b24ae924ba"
WOFM01000090.1	RepeatMasker	Unknown	297558	297766	799	+	.	ID="RND-3_FAMILY-379";Tend="1170";Tstart="937";shortTE="F";uid="c27b918f-831c-429f-958d-8a83ece057af"
WOFM01000090.1	RepeatMasker	DNA/TcMar-Tc1	745293	745486	1214	+	.	ID="RND-6_FAMILY-1200";Tend="1159";Tstart="962";shortTE="F";uid="28774099-9b61-4cc0-81b9-7e4910d170ea"
WOFM01000090.1	RepeatMasker	Unknown	315981	316085	448	+	.	ID="RND-4_FAMILY-1470";Tend="991";Tstart="888";shortTE="F";uid="e5ff39cf-4c47-42a0-832a-a467260ed12e"
WOFM01000090.1	RepeatMasker	LTR/Pao	916671	918429	13018	+	.	ID="RND-5_FAMILY-2450";Tend="2455";Tstart="714";shortTE="F";uid="ffc9bf7b-2218-46dd-a657-de3e44c9a6a2"
WOFM01000090.1	RepeatMasker	Unknown	427433	427832	1942	+	.	ID="RND-1_FAMILY-402";Tend="1313";Tstart="906";shortTE="F";uid="ce37ee9c-db5f-4332-b240-4871a3ee5122"
WOFM01000090.1	RepeatMasker	Unknown	708332	708864	3407	+	.	ID="RND-1_FAMILY-933";Tend="1480";Tstart="908";shortTE="F";uid="c5a18829-bd1a-443a-a8d1-2c82a8ee6ff9"
WOFM01000090.1	RepeatMasker	Unknown	786698	786898	2146	+	.	ID="RND-4_FAMILY-1114";Tend="1868";Tstart="1503";shortTE="F";uid="ca5f8224-91d8-4e3f-889b-730fff882e0f"
WOFM01000090.1	RepeatMasker	RC/Helitron	805808	807144	7283	+	.	ID="RND-1_FAMILY-716";Tend="2157";Tstart="865";shortTE="F";uid="dcd4f9ea-6dcc-4c14-8570-e1f388320173"
WOFM01000090.1	RepeatMasker	LINE/I	720515	720748	1626	+	.	ID="RND-1_FAMILY-686";Tend="3165";Tstart="2932";shortTE="F";uid="1d3f7cf3-bb06-4062-a226-54eb3b0e9e5c"
WOFM01000090.1	RepeatMasker	DNA/Kolobok-T2	55305	62282	56044	+	.	ID="rnd-4_family-21";Tend="7779";Tstart="799";shortTE="F";uid="4afb8074-a44c-4d48-942f-76a9f58c324b"
WOFM01000090.1	RepeatMasker	Unknown	740089	740196	539	+	.	ID="RND-6_FAMILY-5582";Tend="1102";Tstart="995";shortTE="F";uid="d4d5a33c-6185-4b20-9c7e-200df5609701"
WOFM01000090.1	RepeatMasker	Unknown	517110	517316	930	+	.	ID="RND-3_FAMILY-764";Tend="1112";Tstart="906";shortTE="F";uid="31c25c8d-b09b-42ad-9ffe-1df98828b65d"
WOFM01000090.1	RepeatMasker	Unknown	600014	600206	1257	+	.	ID="RND-4_FAMILY-986";Tend="1199";Tstart="956";shortTE="F";uid="081a1196-10fd-4857-ab1d-b91d6b2bf1b9"
WOFM01000090.1	RepeatMasker	DNA/TcMar-Mariner	692914	693242	899	+	.	ID="RND-6_FAMILY-9025";Tend="1601";Tstart="1301";shortTE="F";uid="410147b5-0915-4939-900c-384eaa4ee762"
WOFM01000090.1	RepeatMasker	Unknown	351983	352259	1991	+	.	ID="RND-1_FAMILY-328";Tend="1262";Tstart="987";shortTE="F";uid="56b9986c-d405-49e1-8446-ce491d3eee95"
WOFM01000090.1	RepeatMasker	LINE/RTE-BovB	840211	840733	2661	+	.	ID="RND-3_FAMILY-11";Tend="1470";Tstart="927";shortTE="F";uid="6e6d8474-5c42-430b-bfae-cecb1855fd1a"
WOFM01000090.1	RepeatMasker	Unknown	111096	111523	1599	+	.	ID="RND-5_FAMILY-2299";Tend="1296";Tstart="873";shortTE="F";uid="d3dfc92b-89b7-46f1-8cf9-8dbc94ee10d0"
WOFM01000090.1	RepeatMasker	Unknown	899880	900071	707	+	.	ID="RND-1_FAMILY-328";Tend="1197";Tstart="991";shortTE="F";uid="fd5a127c-aaa9-4aad-a70a-588c3ea4a0e0"
WOFM01000090.1	RepeatMasker	Unknown	93300	93478	829	+	.	ID="RND-3_FAMILY-565";Tend="1193";Tstart="986";shortTE="F";uid="841b6344-351e-46e8-99d0-1e597466d0c2"
WOFM01000090.1	RepeatMasker	LTR/Copia	391174	396818	665	+	.	ID="RND-4_FAMILY-712";TEgroup="ctg_629%7CRND-4_FAMILY-712%7C1";Tend="5885";Tstart="600";shortTE="T";uid="3a99d843-45c0-4ebf-9efd-2d9fbe100969"
WOFM01000090.1	RepeatMasker	DNA/TcMar-Mariner	746467	746767	456	+	.	ID="RND-5_FAMILY-138";Tend="958";Tstart="630";shortTE="F";uid="3cb3d954-9fce-4b65-a339-abb5878788e4"
WOFM01000090.1	RepeatMasker	LTR/Gypsy	222684	229374	47501	+	.	ID="RND-1_FAMILY-1084";Tend="6328";Tstart="1";shortTE="F";uid="56cfb313-e43a-45d7-a9e1-542ca8f69670"
WOFM01000090.1	RepeatMasker	Unknown	461637	461783	495	+	.	ID="RND-4_FAMILY-488";Tend="1090";Tstart="944";shortTE="F";uid="0d94d244-ed8f-47f6-a6f0-2028d347d33d"
WOFM01000090.1	RepeatMasker	LTR/Gypsy	540179	542158	1013	+	.	ID="RND-3_FAMILY-275";Tend="5308";Tstart="3315";shortTE="F";uid="8ea21495-9dc0-449c-8518-724da7dd90bf"
WOFM01000090.1	RepeatMasker	Unknown	266712	266874	587	+	.	ID="RND-6_FAMILY-4333";Tend="1744";Tstart="1594";shortTE="F";uid="e8f75db6-d7a5-405d-b652-e36505e485d1"
WOFM01000090.1	RepeatMasker	Unknown	728693	729200	4020	+	.	ID="RND-6_FAMILY-1291";Tend="962";Tstart="451";shortTE="F";uid="bbe232f0-ab0f-40fd-abfe-2676d884574b"
WOFM01000090.1	RepeatMasker	LTR/Copia	377140	377711	4643	+	.	ID="RND-6_FAMILY-3605";Tend="6317";Tstart="5744";shortTE="F";uid="28049110-d3f9-4756-b169-36466f1d94f0"
WOFM01000090.1	RepeatMasker	Unknown	635438	635607	696	+	.	ID="RND-5_FAMILY-1463";Tend="1377";Tstart="1207";shortTE="F";uid="59ec83c3-4377-4787-9487-5be8f60d2d56"
WOFM01000090.1	RepeatMasker	Unknown	558223	558484	1554	+	.	ID="RND-5_FAMILY-746";Tend="2213";Tstart="1951";shortTE="F";uid="18390ab7-04f7-4b9c-a5c6-f23a50efba7d"
WOFM01000090.1	RepeatMasker	Unknown	496042	496749	2222	+	.	ID="RND-6_FAMILY-15";TEgroup="ctg_629%7CRND-6_FAMILY-15%7C1";Tend="1627";Tstart="753";shortTE="F";uid="5cddf5e4-342e-48bf-8018-f38251fe1042"
WOFM01000090.1	RepeatMasker	LTR/Copia	418886	420180	818	+	.	ID="RND-6_FAMILY-3313";Tend="2637";Tstart="1339";shortTE="F";uid="c4c30f7c-8bd9-4c70-ba37-b0c6744bd02a"
WOFM01000090.1	RepeatMasker	Unknown	460511	460980	569	+	.	ID="RND-1_FAMILY-34";Tend="1860";Tstart="1265";shortTE="F";uid="a36e9ada-7039-4b4c-be99-4a35725ab1c5"
WOFM01000090.1	RepeatMasker	Unknown	434966	435221	624	+	.	ID="RND-5_FAMILY-994";Tend="1613";Tstart="1243";shortTE="F";uid="2302e924-839c-4ba5-aeb9-3ff40b16776f"
WOFM01000090.1	RepeatMasker	Unknown	123246	123352	514	+	.	ID="RND-4_FAMILY-461";Tend="1417";Tstart="1309";shortTE="F";uid="fc98bb6d-8819-4ca3-b5d1-e69f6022af00"
WOFM01000090.1	RepeatMasker	Unknown	478016	478879	5216	+	.	ID="RND-6_FAMILY-9161";Tend="1724";Tstart="795";shortTE="F";uid="62a8acf2-817a-42e1-944b-82a5b00d6c53"
WOFM01000090.1	RepeatMasker	DNA/Academ-1	682458	683127	2144	+	.	ID="RND-6_FAMILY-1298";Tend="1321";Tstart="617";shortTE="F";uid="93052699-db76-47d5-ab04-62dd798d4521"
WOFM01000090.1	RepeatMasker	Unknown	326264	326599	2223	+	.	ID="RND-6_FAMILY-3194";Tend="1248";Tstart="893";shortTE="F";uid="c6124c05-9daf-4307-9606-7618fe123111"
WOFM01000090.1	RepeatMasker	LTR/Copia	194907	195285	1712	+	.	ID="RND-1_FAMILY-222";Tend="5543";Tstart="5175";shortTE="F";uid="8f3d7bd6-ede9-456b-b275-618477ec20bb"
WOFM01000090.1	RepeatMasker	Unknown	628355	629761	10716	+	.	ID="RND-1_FAMILY-6";TEgroup="ctg_629%7CRND-1_FAMILY-6%7C1";Tend="3116";Tstart="713";shortTE="F";uid="7abaa5f4-0ee1-41eb-8828-b4e33edf9df1"
WOFM01000090.1	RepeatMasker	LTR/Copia	244853	245881	1390	+	.	ID="RND-6_FAMILY-1767";TEgroup="ctg_629%7CRND-6_FAMILY-1767%7C1";Tend="2266";Tstart="1044";shortTE="F";uid="234863ba-080b-4acb-9541-3abfca664b07"
WOFM01000090.1	RepeatMasker	LINE/R2-NeSL	831486	831997	2932	+	.	ID="RND-3_FAMILY-38";Tend="1458";Tstart="931";shortTE="F";uid="2f9215c4-350a-414a-a32f-8a1f1cc689d6"
WOFM01000090.1	RepeatMasker	DNA/CMC-EnSpm	664385	665281	2470	+	.	ID="rnd-6_family-5014";Tend="5071";Tstart="4489";shortTE="F";uid="ad5f55c0-f17e-4092-985d-8387c13ce906"
WOFM01000090.1	RepeatMasker	DNA/hAT-hAT19	31674	31840	688	+	.	ID="RND-6_FAMILY-4704";Tend="1564";Tstart="1392";shortTE="F";uid="891e5fa3-2ec2-46ad-a3a5-dae17e40ef09"
WOFM01000090.1	RepeatMasker	Unknown	689412	689837	2788	-	.	ID="RND-6_FAMILY-7382";Tend="1448";Tstart="950";shortTE="F";uid="7bfe92df-de9b-43de-9ff7-453554523be3"
WOFM01000090.1	RepeatMasker	Unknown	420472	421045	4214	-	.	ID="RND-1_FAMILY-424";Tend="4444";Tstart="3881";shortTE="F";uid="20f9bffd-5ccf-433b-8526-206483856a83"
WOFM01000090.1	RepeatMasker	Unknown	449745	450627	3949	-	.	ID="RND-1_FAMILY-553";Tend="5843";Tstart="4976";shortTE="F";uid="b7921ba4-efef-49cb-abd7-226a16896c02"
WOFM01000090.1	RepeatMasker	Unknown	485151	485327	988	-	.	ID="RND-6_FAMILY-6069";Tend="1788";Tstart="1623";shortTE="F";uid="b6f887ed-32f9-48ef-9387-8d853ec915ba"
WOFM01000090.1	RepeatMasker	Unknown	556815	557272	1078	-	.	ID="RND-6_FAMILY-2580";Tend="1351";Tstart="920";shortTE="F";uid="595952bf-9766-49dd-8a9e-9fb16f099d13"
WOFM01000090.1	RepeatMasker	Unknown	113475	114210	3796	-	.	ID="RND-1_FAMILY-778";TEgroup="ctg_629%7CRND-1_FAMILY-778%7C1";Tend="1585";Tstart="881";shortTE="F";uid="0f927ef2-d8e9-4101-a5ba-fe023737685e"
WOFM01000090.1	RepeatMasker	Unknown	284185	284744	1162	-	.	ID="RND-5_FAMILY-6275";Tend="1607";Tstart="1083";shortTE="F";uid="94cbd846-7e52-4317-a27a-04d4a4f470df"
WOFM01000090.1	RepeatMasker	Unknown	707508	707790	1929	-	.	ID="RND-1_FAMILY-58";Tend="1256";Tstart="974";shortTE="F";uid="9c7b12f4-d91f-4a81-b361-3f5ac2e7bea9"
WOFM01000090.1	RepeatMasker	Unknown	336840	337224	2702	-	.	ID="RND-4_FAMILY-231";Tend="1354";Tstart="970";shortTE="F";uid="25d47946-5240-46c0-8406-2eb001f7cde4"
WOFM01000090.1	RepeatMasker	Unknown	854042	854327	2315	-	.	ID="RND-5_FAMILY-207";Tend="966";Tstart="686";shortTE="F";uid="f2b2cec1-2979-4333-b4dc-33c78ca7326d"
WOFM01000090.1	RepeatMasker	Unknown	759591	761629	15362	-	.	ID="RND-1_FAMILY-832";Tend="3578";Tstart="1523";shortTE="F";uid="20248e80-350e-431a-b106-f8835ef0b94a"
WOFM01000090.1	RepeatMasker	Unknown	259883	260014	562	-	.	ID="RND-4_FAMILY-672";Tend="1408";Tstart="1278";shortTE="F";uid="4d67848b-38d4-4e87-b915-f4585af7af0b"
WOFM01000090.1	RepeatMasker	DNA/Maverick	199830	200040	1054	-	.	ID="RND-5_FAMILY-927";Tend="1157";Tstart="938";shortTE="F";uid="d387678f-0825-473c-82d7-b68b36107746"
WOFM01000090.1	RepeatMasker	Unknown	777764	777954	1001	-	.	ID="RND-1_FAMILY-75";Tend="1124";Tstart="937";shortTE="F";uid="19c52699-ae53-4cf1-aa21-390b92014bef"
WOFM01000090.1	RepeatMasker	Unknown	721135	721426	1013	-	.	ID="RND-6_FAMILY-1824";Tend="1266";Tstart="946";shortTE="F";uid="25ff79fc-419f-4d4a-ac9b-4876a45199aa"
WOFM01000090.1	RepeatMasker	Unknown	502998	503199	1157	-	.	ID="RND-5_FAMILY-222";Tend="1086";Tstart="884";shortTE="F";uid="823dd3ff-5e22-416c-b784-ce122bc4b75b"
WOFM01000090.1	RepeatMasker	Unknown	935682	935869	1146	-	.	ID="RND-1_FAMILY-128";Tend="1169";Tstart="980";shortTE="F";uid="a7527e2b-28ec-448b-a2df-9429ac8043d2"
WOFM01000090.1	RepeatMasker	RC/Helitron	138349	138771	2754	-	.	ID="RND-6_FAMILY-1361";Tend="1409";Tstart="976";shortTE="F";uid="8620df1a-1c6e-4d95-80df-d77d1277e8b5"
WOFM01000090.1	RepeatMasker	DNA/Crypton-I	984501	985044	3024	-	.	ID="RND-1_FAMILY-254";Tend="1496";Tstart="943";shortTE="F";uid="94a3b92d-5ce5-4899-af5b-3a4966c3e352"
WOFM01000090.1	RepeatMasker	Unknown	846360	846478	526	-	.	ID="RND-4_FAMILY-1370";Tend="1579";Tstart="1341";shortTE="F";uid="a4aae94e-1e53-4e4d-8bda-541c9a8e9426"
WOFM01000090.1	RepeatMasker	Unknown	997977	998168	1228	-	.	ID="RND-1_FAMILY-264";Tend="1123";Tstart="939";shortTE="F";uid="dbc4b5bf-046d-46c6-b71d-be9808fa137c"
WOFM01000090.1	RepeatMasker	Unknown	938656	938852	867	-	.	ID="RND-4_FAMILY-1923";Tend="1274";Tstart="1079";shortTE="F";uid="a13a8c33-c50e-4058-b65d-753df98192e0"
WOFM01000090.1	RepeatMasker	Unknown	709612	709810	1081	-	.	ID="RND-1_FAMILY-75";Tend="1158";Tstart="962";shortTE="F";uid="317e0909-f7c7-4c7a-8b82-382dfa97150b"
WOFM01000090.1	RepeatMasker	Unknown	850718	853372	18268	-	.	ID="RND-1_FAMILY-38";Tend="3660";Tstart="1050";shortTE="F";uid="6b29661b-789b-4b0d-817d-43c3498699ea"
WOFM01000090.1	RepeatMasker	Unknown	902291	902592	1447	-	.	ID="RND-1_FAMILY-306";Tend="1221";Tstart="916";shortTE="F";uid="a136db70-81e1-4796-b87f-f542617f747e"
WOFM01000090.1	RepeatMasker	LTR/Copia	220981	222683	14121	-	.	ID="RND-1_FAMILY-238";Tend="2947";Tstart="1244";shortTE="F";uid="10475abc-d06e-497d-9e4a-b669f32baab6"
WOFM01000090.1	RepeatMasker	Unknown	81199	81381	1213	-	.	ID="RND-6_FAMILY-2894";Tend="1946";Tstart="1763";shortTE="F";uid="a13664d6-065c-4af5-b2af-a7033cc4ce3b"
WOFM01000090.1	RepeatMasker	Unknown	263211	263941	4979	-	.	ID="RND-6_FAMILY-1708";Tend="1604";Tstart="864";shortTE="F";uid="acf4b9b1-72fb-48a0-8f3f-33405c4ce8ee"
WOFM01000090.1	RepeatMasker	Unknown	612484	612719	626	-	.	ID="RND-5_FAMILY-2840";Tend="1563";Tstart="1339";shortTE="F";uid="196a903e-87d5-42ac-bba4-e6bd71ddbf12"
WOFM01000090.1	RepeatMasker	LTR/Gypsy	756949	757426	2386	-	.	ID="RND-4_FAMILY-1433";Tend="1350";Tstart="865";shortTE="F";uid="f4512618-2516-4d94-8e98-a49957f32bed"
WOFM01000090.1	RepeatMasker	RC/Helitron	585416	585721	1059	-	.	ID="RND-1_FAMILY-716";Tend="1469";Tstart="1195";shortTE="F";uid="15109335-41b8-40e8-8a84-200f9890ad19"
WOFM01000090.1	RepeatMasker	Unknown	892503	893346	5273	-	.	ID="RND-5_FAMILY-1041";Tend="1434";Tstart="599";shortTE="F";uid="e0332ad9-6444-4cc9-9931-39e2b64fa2f6"
WOFM01000090.1	RepeatMasker	Unknown	708925	709036	416	-	.	ID="RND-1_FAMILY-317";Tend="1040";Tstart="907";shortTE="F";uid="f0ea33c0-001a-498a-bda4-61f66cb01eaa"
WOFM01000090.1	RepeatMasker	Unknown	233450	233889	2383	-	.	ID="RND-1_FAMILY-133";Tend="1343";Tstart="893";shortTE="F";uid="585c14f9-2dce-4a0f-8688-a0d26df62f97"
WOFM01000090.1	RepeatMasker	LINE/RTE-BovB	181668	182090	3588	-	.	ID="RND-6_FAMILY-2882";Tend="3150";Tstart="2727";shortTE="F";uid="b04d9054-40e5-467e-bd84-361386704f2f"
WOFM01000090.1	RepeatMasker	DNA/hAT-Tip100	305512	305681	599	-	.	ID="RND-4_FAMILY-959";Tend="1275";Tstart="1071";shortTE="F";uid="efcd540c-e4df-4ba7-b7df-084f5681043b"
WOFM01000090.1	RepeatMasker	Unknown	344810	344911	602	-	.	ID="RND-3_FAMILY-213";Tend="966";Tstart="862";shortTE="F";uid="7a780a3d-69c0-456c-b4be-a0d20128d37f"
WOFM01000090.1	RepeatMasker	LINE/R2-NeSL	475610	476125	3670	-	.	ID="RND-3_FAMILY-38";Tend="1459";Tstart="939";shortTE="F";uid="2a7f6f90-3cfe-4f0e-9a1c-5d0949228b70"
WOFM01000090.1	RepeatMasker	LTR/Copia	396819	400450	20183	-	.	ID="RND-1_FAMILY-113";Tend="6790";Tstart="3128";shortTE="F";uid="c5c193ba-be4a-4138-9468-863f11119680"
WOFM01000090.1	RepeatMasker	Unknown	898680	898996	1842	-	.	ID="RND-1_FAMILY-456";Tend="1329";Tstart="1020";shortTE="F";uid="f7de0b26-e44a-486a-a1c6-6a65b3aed8cd"
WOFM01000090.1	RepeatMasker	LTR/Gypsy	879799	880275	3953	-	.	ID="RND-1_FAMILY-167";Tend="8125";Tstart="7649";shortTE="F";uid="5f3ea8f7-a86b-42f3-96d5-50a0231878e1"
WOFM01000090.1	RepeatMasker	Unknown	145420	145604	475	-	.	ID="RND-6_FAMILY-6747";Tend="970";Tstart="782";shortTE="F";uid="1639e985-c6bf-445a-900b-9d9015556283"
WOFM01000090.1	RepeatMasker	Unknown	834874	834981	596	-	.	ID="RND-4_FAMILY-282";Tend="1208";Tstart="1097";shortTE="F";uid="5d5e8f65-d5de-46bd-8112-78b4b28cf906"
WOFM01000090.1	RepeatMasker	Unknown	383149	383318	1369	-	.	ID="RND-1_FAMILY-198";Tend="1461";Tstart="1292";shortTE="F";uid="a17e7adf-3ac1-4b19-a883-3a38b236535b"
WOFM01000090.1	RepeatMasker	Unknown	423256	423410	591	-	.	ID="RND-6_FAMILY-2894";Tend="1930";Tstart="1769";shortTE="F";uid="cefdd533-8aab-4d3f-94c5-6b6f85bc69fe"
WOFM01000090.1	RepeatMasker	DNA/TcMar-Tc1	805097	805447	1703	-	.	ID="RND-4_FAMILY-659";Tend="1239";Tstart="881";shortTE="F";uid="624ac84c-2e7f-4eb8-b210-d9e016f805db"
WOFM01000090.1	RepeatMasker	Unknown	202555	203234	3237	-	.	ID="RND-1_FAMILY-10";Tend="1850";Tstart="1100";shortTE="F";uid="1a76ca4f-b1dd-49d4-a590-6633676a737b"
WOFM01000090.1	RepeatMasker	LTR/Copia	171823	172115	471	-	.	ID="RND-6_FAMILY-57";Tend="5666";Tstart="5374";shortTE="F";uid="a9a2d07d-7337-4855-af17-6291255a3b1d"
WOFM01000090.1	RepeatMasker	Unknown	135511	136003	2925	-	.	ID="RND-1_FAMILY-1126";Tend="1436";Tstart="936";shortTE="F";uid="0da31dc2-778b-4b7b-a62d-362c31f36682"
WOFM01000090.1	RepeatMasker	Unknown	383001	383114	800	-	.	ID="RND-1_FAMILY-955";Tend="1065";Tstart="951";shortTE="F";uid="5aba8f35-e955-45b5-9dac-72027b0293d8"
WOFM01000090.1	RepeatMasker	DNA/Crypton-I	795658	796135	2034	-	.	ID="RND-4_FAMILY-246";Tend="1881";Tstart="1402";shortTE="F";uid="7b11b44e-99ab-4978-a0be-4b4ff18ff05d"
WOFM01000090.1	RepeatMasker	LTR/Copia	954784	955469	5609	-	.	ID="RND-6_FAMILY-3428";Tend="6289";Tstart="5604";shortTE="F";uid="8b045236-21c0-4a90-979d-c774ea7b6ca6"
WOFM01000090.1	RepeatMasker	Unknown	306069	307638	8572	-	.	ID="RND-1_FAMILY-814";Tend="2404";Tstart="851";shortTE="F";uid="571bb682-f0c6-498e-be09-70b593a67021"
WOFM01000090.1	RepeatMasker	LTR/Copia	904254	911523	41717	-	.	ID="RND-1_FAMILY-587";Tend="7709";Tstart="519";shortTE="F";uid="f9af7870-a232-4f0d-a090-231677159bb5"
WOFM01000090.1	RepeatMasker	Unknown	460508	460885	689	-	.	ID="RND-1_FAMILY-449";Tend="1532";Tstart="1124";shortTE="F";uid="f149f819-285a-492d-aded-806389267b32"
WOFM01000090.1	RepeatMasker	Unknown	692505	693135	2468	-	.	ID="RND-1_FAMILY-8";Tend="1672";Tstart="1056";shortTE="F";uid="c3701ddc-4139-4816-b349-4d9d77d77f07"
WOFM01000090.1	RepeatMasker	LTR/Gypsy	868152	879556	91336	-	.	ID="RND-1_FAMILY-378";Tend="11465";Tstart="1";shortTE="F";uid="92f32294-f3ec-4c79-afd0-ed44429576ce"
WOFM01000090.1	RepeatMasker	DNA/TcMar-Tc4	265542	266074	1155	-	.	ID="RND-1_FAMILY-77";Tend="1688";Tstart="1136";shortTE="F";uid="4a698784-bd49-4ab3-a212-eccc400e6170"
WOFM01000090.1	RepeatMasker	Unknown	987974	988421	3143	-	.	ID="RND-5_FAMILY-1103";Tend="1367";Tstart="918";shortTE="F";uid="5d29f46d-ed44-4ebf-8195-86490b136f1b"
WOFM01000090.1	RepeatMasker	Unknown	326003	326201	947	-	.	ID="RND-6_FAMILY-1058";Tend="1175";Tstart="971";shortTE="F";uid="84413884-31e7-4ead-8686-d8734b2e09bc"
WOFM01000090.1	RepeatMasker	Unknown	8622	9319	1379	-	.	ID="RND-5_FAMILY-3801";TEgroup="ctg_629%7CRND-5_FAMILY-3801%7C1";Tend="1781";Tstart="199";shortTE="F";uid="fba31b94-1b44-46a1-856c-e2fd5e679b6c"
WOFM01000090.1	RepeatMasker	Unknown	835213	835368	555	-	.	ID="RND-4_FAMILY-282";Tend="1101";Tstart="933";shortTE="F";uid="c9368ab9-8c40-4009-a165-f8001e16069c"
WOFM01000090.1	RepeatMasker	Unknown	670280	670751	2934	-	.	ID="RND-4_FAMILY-688";Tend="1349";Tstart="896";shortTE="F";uid="f66382da-a450-432c-b2fa-ba7e571421d5"
WOFM01000090.1	RepeatMasker	Unknown	946197	946345	782	-	.	ID="RND-2_FAMILY-36";Tend="1267";Tstart="1119";shortTE="F";uid="74503db3-96e2-4708-8cb3-82b735dcf7f3"
WOFM01000090.1	RepeatMasker	LTR/Gypsy	523306	523569	766	-	.	ID="GYPSY-24_DEL-I";Tend="2817";Tstart="2597";shortTE="F";uid="4e51b68c-f913-4b7c-b372-c28097101d3b"
WOFM01000090.1	RepeatMasker	LTR/Copia	558874	559301	2013	-	.	ID="RND-1_FAMILY-1063";Tend="6104";Tstart="5749";shortTE="F";uid="60a32c0c-45dd-41f1-af2f-ac75b00086fb"
WOFM01000090.1	RepeatMasker	DNA	981962	982279	1966	-	.	ID="RND-1_FAMILY-134";Tend="1263";Tstart="928";shortTE="F";uid="b4d5fc08-ae97-4d5b-a9e0-a7835ae5ae55"
WOFM01000090.1	RepeatMasker	LINE/R2-NeSL	712988	713108	833	-	.	ID="RND-3_FAMILY-38";Tend="1064";Tstart="942";shortTE="F";uid="54a71390-a64b-4f85-aa40-02e7c52dbe89"
WOFM01000090.1	RepeatMasker	Unknown	412775	413522	674	-	.	ID="RND-5_FAMILY-211";TEgroup="ctg_629%7CRND-5_FAMILY-211%7C1";Tend="1533";Tstart="898";shortTE="F";uid="c0484f56-2c23-4c22-a230-50ef09a6087c"
WOFM01000090.1	RepeatMasker	LTR/Gypsy	20686	23161	7226	-	.	ID="RND-6_FAMILY-550";Tend="4149";Tstart="1692";shortTE="F";uid="7617c8ff-4483-45fa-9e59-ed85a2733f26"
WOFM01000090.1	RepeatMasker	Unknown	518021	518593	2763	-	.	ID="RND-4_FAMILY-1438";Tend="1520";Tstart="946";shortTE="F";uid="79557a12-5bcf-417c-9928-13320423e491"
WOFM01000090.1	RepeatMasker	Unknown	369832	370020	1533	-	.	ID="RND-6_FAMILY-1067";Tend="1273";Tstart="1084";shortTE="F";uid="839c1545-9b80-4170-811e-8ebe0e083c05"
WOFM01000090.1	RepeatMasker	Unknown	916498	916653	1041	-	.	ID="RND-1_FAMILY-139";Tend="1040";Tstart="889";shortTE="F";uid="fcd16238-1131-4144-8ab9-5d47c1e1cd11"
WOFM01000090.1	RepeatMasker	Unknown	599802	600019	641	-	.	ID="RND-4_FAMILY-958";Tend="1200";Tstart="993";shortTE="F";uid="afabb45b-c2c6-4f89-b009-a18f4ba42b41"
WOFM01000090.1	RepeatMasker	Unknown	915306	915515	525	-	.	ID="RND-1_FAMILY-449";Tend="1322";Tstart="1075";shortTE="F";uid="d0e63eb1-4220-48a8-a608-b9947a03d44f"
WOFM01000090.1	RepeatMasker	DNA/TcMar-Mariner	717477	717678	522	-	.	ID="RND-6_FAMILY-9025";Tend="1862";Tstart="1651";shortTE="F";uid="c270ffd7-9781-4296-846e-8519da657578"
WOFM01000090.1	RepeatMasker	Unknown	377824	378421	4737	-	.	ID="RND-5_FAMILY-3417";Tend="1419";Tstart="823";shortTE="F";uid="77c46870-ac84-42ce-8f53-837912e7f1f1"
WOFM01000090.1	RepeatMasker	Unknown	978906	979036	995	-	.	ID="RND-1_FAMILY-737";Tend="1071";Tstart="941";shortTE="F";uid="afffb849-2f07-41ab-b81e-11fc5f235ea8"
WOFM01000090.1	RepeatMasker	Unknown	855015	855182	1108	-	.	ID="RND-1_FAMILY-693";Tend="1096";Tstart="927";shortTE="F";uid="7fbf6f00-fe85-4baf-8466-9b6fc097fb48"
WOFM01000090.1	RepeatMasker	Unknown	688718	688942	1783	-	.	ID="RND-6_FAMILY-7382";Tend="1661";Tstart="1437";shortTE="F";uid="45c925ef-137b-43a9-a5e5-1eaee398dbcf"
WOFM01000090.1	RepeatMasker	DNA	804550	804887	1390	-	.	ID="RND-5_FAMILY-3205";Tend="1235";Tstart="922";shortTE="F";uid="880e096a-938e-49a5-80a0-baa5a5a7b911"
WOFM01000090.1	RepeatMasker	Unknown	82393	82524	888	-	.	ID="RND-1_FAMILY-75";Tend="1129";Tstart="1005";shortTE="F";uid="cb86027d-bf8f-4ef4-9b7d-8aa2e2bde98e"
WOFM01000090.1	RepeatMasker	DNA	980649	980833	1234	-	.	ID="RND-1_FAMILY-134";Tend="1572";Tstart="1388";shortTE="F";uid="d953e27d-82ae-497e-ba22-bf8337375c36"
WOFM01000090.1	RepeatMasker	DNA/TcMar-Mariner	848163	850705	16896	-	.	ID="rnd-1_family-36";Tend="4186";Tstart="1792";shortTE="F";uid="e1ac8953-66ee-4921-8e63-65d7c3fd366d"
WOFM01000090.1	RepeatMasker	Unknown	148910	149096	1254	-	.	ID="RND-1_FAMILY-534";Tend="1076";Tstart="897";shortTE="F";uid="fefa631f-7e0f-4eb0-be30-da3ad92525fe"
WOFM01000090.1	RepeatMasker	LINE/RTE-BovB	195280	197243	16210	-	.	ID="RND-6_FAMILY-2882";TEgroup="ctg_629%7CRND-6_FAMILY-2882%7C1";Tend="2731";Tstart="784";shortTE="F";uid="4b46306b-ac61-409f-941d-8c92301c768b"
WOFM01000090.1	RepeatMasker	Unknown	505810	506175	2940	-	.	ID="RND-1_FAMILY-370";Tend="1347";Tstart="982";shortTE="F";uid="84061a02-ff6f-43c0-b044-7a44e4e248ed"
WOFM01000090.1	RepeatMasker	LTR/Copia	173723	174503	1414	-	.	ID="COPIA-6_LH-I";Tend="3989";Tstart="3205";shortTE="F";uid="ab059ed8-e5c3-4381-ac7e-332fac5de6c9"
WOFM01000090.1	RepeatMasker	Unknown	487154	487733	3062	-	.	ID="RND-6_FAMILY-6069";Tend="1503";Tstart="913";shortTE="F";uid="deec3f55-3acf-4382-9941-d3ec8fc7a53a"
WOFM01000090.1	RepeatMasker	LTR/Pao	649064	656339	53993	-	.	ID="RND-6_FAMILY-582";Tend="7758";Tstart="493";shortTE="F";uid="677d94f3-696c-4248-97b7-7f465526a72d"
WOFM01000090.1	RepeatMasker	Unknown	433584	433718	748	-	.	ID="RND-4_FAMILY-411";Tend="1151";Tstart="1016";shortTE="F";uid="2cae1b78-1443-4ad2-97ab-324e363a5d51"
WOFM01000090.1	RepeatMasker	Unknown	384056	384765	3030	-	.	ID="RND-1_FAMILY-56";TEgroup="ctg_629%7CRND-1_FAMILY-56%7C1";Tend="1405";Tstart="908";shortTE="F";uid="301e6a28-f03b-4202-8432-35ed4f554497"
WOFM01000090.1	RepeatMasker	LTR/Copia	390184	391176	4895	-	.	ID="RND-1_FAMILY-113";Tend="7819";Tstart="6783";shortTE="F";uid="e3304922-2e79-4ca0-b7f1-05c33de0ac35"
WOFM01000090.1	RepeatMasker	Unknown	840728	841116	2491	-	.	ID="RND-1_FAMILY-60";Tend="1359";Tstart="961";shortTE="F";uid="21e14257-a73c-4c6d-a4a0-4b7412fbcf93"
WOFM01000090.1	RepeatMasker	Unknown	476242	476817	3432	-	.	ID="RND-1_FAMILY-98";Tend="1496";Tstart="939";shortTE="F";uid="2f2cfb40-c178-468c-8059-da7c1f18c09e"
WOFM01000090.1	RepeatMasker	LTR/Gypsy	260291	260841	2117	-	.	ID="RND-6_FAMILY-789";Tend="2136";Tstart="1587";shortTE="F";uid="e1370e8e-cb63-4c8b-a3bc-c97383b140fb"
WOFM01000090.1	RepeatMasker	DNA/TcMar-Tc1	482890	483074	972	-	.	ID="RND-6_FAMILY-1200";Tend="1202";Tstart="966";shortTE="F";uid="9639d5a9-47e1-4bf5-ae99-44e6f1a76063"
WOFM01000090.1	RepeatMasker	Unknown	545938	546166	1673	-	.	ID="RND-6_FAMILY-803";Tend="4412";Tstart="4186";shortTE="F";uid="e908989d-0ef8-4850-8c58-625d34f96bf2"
WOFM01000090.1	RepeatMasker	LTR/Gypsy	369998	372639	18204	-	.	ID="RND-1_FAMILY-91";Tend="7315";Tstart="4670";shortTE="F";uid="81a70bbb-259a-4abe-bb04-f528c0133ae8"
WOFM01000090.1	RepeatMasker	Unknown	249884	251586	6453	-	.	ID="RND-1_FAMILY-233";Tend="2715";Tstart="900";shortTE="F";uid="256eabe9-b2bc-4e30-8bdc-0112aa7c5cd5"
WOFM01000090.1	RepeatMasker	Unknown	321970	322258	2055	-	.	ID="RND-1_FAMILY-58";Tend="1256";Tstart="964";shortTE="F";uid="f7318580-739d-4a50-81dd-8678920d14a3"
WOFM01000090.1	RepeatMasker	LTR/Gypsy	514066	515339	8380	-	.	ID="RND-1_FAMILY-118";Tend="2107";Tstart="785";shortTE="F";uid="9e9dd99c-198b-4f7c-96ce-0a11600ea5ac"
WOFM01000090.1	RepeatMasker	Unknown	893981	894191	1471	-	.	ID="RND-5_FAMILY-1076";Tend="1086";Tstart="876";shortTE="F";uid="fef8d886-fa32-4600-9744-e965c7a5ca7e"
WOFM01000090.1	RepeatMasker	Unknown	677835	678233	2380	-	.	ID="RND-1_FAMILY-599";Tend="1369";Tstart="925";shortTE="F";uid="795f71ae-7fa1-4832-83b2-37b883c5ba49"
WOFM01000090.1	RepeatMasker	Unknown	76169	76431	976	-	.	ID="RND-1_FAMILY-247";TEgroup="ctg_629%7CRND-1_FAMILY-247%7C1";Tend="1365";Tstart="1218";shortTE="F";uid="513a50fd-8154-4942-aa94-98d35fda4053"
WOFM01000090.1	RepeatMasker	Unknown	468610	468950	1911	-	.	ID="RND-6_FAMILY-8499";Tend="1204";Tstart="849";shortTE="F";uid="52e580bb-267b-477e-b1ee-c659245fcf22"
WOFM01000090.1	RepeatMasker	LTR/Pao	644836	646527	17498	-	.	ID="RND-6_FAMILY-582";Tend="10389";Tstart="6186";shortTE="F";uid="94bfe75c-8778-4965-98f5-886c42caa6f9"
WOFM01000090.1	RepeatMasker	Unknown	658196	658334	563	-	.	ID="RND-4_FAMILY-900";Tend="1633";Tstart="1493";shortTE="F";uid="9606f08f-485c-4209-a366-194d8eb53312"
WOFM01000090.1	RepeatMasker	LTR/Gypsy	579848	580018	800	-	.	ID="RND-1_FAMILY-781";Tend="5865";Tstart="5698";shortTE="F";uid="3e4af5e9-1dfc-4495-bd4e-efd1bfd1ad91"
WOFM01000090.1	RepeatMasker	Unknown	588425	589180	3690	-	.	ID="RND-4_FAMILY-1083";Tend="1806";Tstart="1050";shortTE="F";uid="6c644c9d-8c9d-4b25-bddc-1700beca19df"
WOFM01000090.1	RepeatMasker	Unknown	635015	635353	1018	-	.	ID="RND-6_FAMILY-5387";Tend="1422";Tstart="1081";shortTE="F";uid="eb1329e3-1973-4495-b511-2be1cd9ed8be"
WOFM01000090.1	RepeatMasker	LTR/Gypsy	170036	170847	6383	-	.	ID="RND-6_FAMILY-7355";Tend="1094";Tstart="285";shortTE="F";uid="49242755-c766-4305-8d07-018a4c5afab9"
WOFM01000090.1	RepeatMasker	Unknown	517590	517997	2486	-	.	ID="RND-3_FAMILY-391";Tend="1297";Tstart="892";shortTE="F";uid="502a82af-05ad-4a84-8697-99efab487c57"
WOFM01000090.1	RepeatMasker	Unknown	273270	273408	1023	-	.	ID="RND-1_FAMILY-534";Tend="1071";Tstart="932";shortTE="F";uid="2156b198-6f4c-4424-a2f6-ed2a75d800ab"
WOFM01000090.1	RepeatMasker	LINE/R2-NeSL	435218	435413	1442	-	.	ID="RND-3_FAMILY-38";Tend="1320";Tstart="1125";shortTE="F";uid="77829893-f543-4bf2-926a-fff551a07077"
WOFM01000090.1	RepeatMasker	RC/Helitron	203239	204085	2304	-	.	ID="RND-4_FAMILY-590";Tend="1747";Tstart="1244";shortTE="F";uid="9a25f212-d5f8-40e4-866f-9793dcb7ea76"
WOFM01000090.1	RepeatMasker	LTR/Copia	232893	233343	3677	-	.	ID="RND-1_FAMILY-238";Tend="1255";Tstart="804";shortTE="F";uid="98adbb94-e070-44f4-8bea-6c33fb068c4b"
WOFM01000090.1	RepeatMasker	LTR/Pao	960274	961124	7079	-	.	ID="RND-1_FAMILY-917";Tend="5614";Tstart="4768";shortTE="F";uid="18bdfe25-3075-4b74-bc83-4ae2da0de254"
WOFM01000090.1	RepeatMasker	DNA/Kolobok-T2	198421	199813	3966	-	.	ID="RND-1_FAMILY-269";Tend="2998";Tstart="1538";shortTE="F";uid="ca5bc94b-ebee-473c-9519-aff013c2248d"
WOFM01000090.1	RepeatMasker	DNA/Academ-1	946346	946685	1504	-	.	ID="RND-5_FAMILY-3332";Tend="1287";Tstart="957";shortTE="F";uid="4ca612ae-c040-4be2-a4fb-079f8615f8be"
WOFM01000090.1	RepeatMasker	LTR/Copia	832115	832357	837	-	.	ID="RND-4_FAMILY-551";Tend="3473";Tstart="3233";shortTE="F";uid="301bf445-d701-4639-b2c2-10831c9f8e27"
WOFM01000090.1	RepeatMasker	Unknown	856723	856875	925	-	.	ID="RND-1_FAMILY-247";Tend="1346";Tstart="1193";shortTE="F";uid="7ec8aac4-527f-4a9c-9e7d-4bf93b4045f6"
WOFM01000090.1	RepeatMasker	DNA/hAT-Blackjack	606144	606393	957	-	.	ID="RND-5_FAMILY-3276";Tend="940";Tstart="688";shortTE="F";uid="87c31b79-edc6-4514-b3c4-431cc07a3746"
WOFM01000090.1	RepeatMasker	Unknown	204628	208978	8749	-	.	ID="RND-5_FAMILY-563";TEgroup="ctg_629%7CRND-5_FAMILY-563%7C1";Tend="5034";Tstart="414";shortTE="F";uid="4a2cfd4b-e9a4-4a3a-b16e-82e259a70429"
WOFM01000090.1	RepeatMasker	Unknown	378405	378509	683	-	.	ID="RND-6_FAMILY-727";Tend="1659";Tstart="1554";shortTE="F";uid="e91197ba-19f7-4951-855b-ff1c886d2704"
WOFM01000090.1	RepeatMasker	LTR/Copia	567494	567734	506	-	.	ID="RND-5_FAMILY-1806";Tend="894";Tstart="650";shortTE="F";uid="69ef3a63-e90b-4e80-a450-b6a06065df81"
WOFM01000090.1	RepeatMasker	DNA/Kolobok-T2	935232	935706	2475	-	.	ID="RND-1_FAMILY-15";Tend="1288";Tstart="814";shortTE="F";uid="1676c635-f174-4954-b6c1-29718905376b"
WOFM01000090.1	RepeatMasker	Unknown	891630	891950	1587	-	.	ID="RND-5_FAMILY-1973";Tend="1838";Tstart="1575";shortTE="F";uid="1dc84e67-4540-4c5d-a171-4a6f80f40260"
WOFM01000090.1	RepeatMasker	Unknown	66376	66907	2945	-	.	ID="RND-1_FAMILY-1016";Tend="2605";Tstart="2072";shortTE="F";uid="863834a1-6560-41ba-aeed-579f641f172e"
WOFM01000090.1	RepeatMasker	Unknown	112642	113477	5050	-	.	ID="RND-1_FAMILY-139";Tend="1729";Tstart="891";shortTE="F";uid="9b242596-e112-4f67-88e9-a0a954017439"
WOFM01000090.1	RepeatMasker	DNA/TcMar-Mariner	10984	11234	531	-	.	ID="RND-6_FAMILY-9025";Tend="1606";Tstart="1373";shortTE="F";uid="cfa9cbc9-7725-4241-b9c5-0275e3a2098a"
WOFM01000090.1	RepeatMasker	LTR/Gypsy	441764	442436	4439	-	.	ID="RND-6_FAMILY-42";Tend="8906";Tstart="8241";shortTE="F";uid="6e53939d-47f6-4cf6-8429-e60aea58a724"
WOFM01000090.1	RepeatMasker	Unknown	264459	265185	2888	-	.	ID="RND-1_FAMILY-799";Tend="2402";Tstart="1626";shortTE="F";uid="ab0e40dd-bb8b-4b55-adb5-4e9b2435accb"
WOFM01000090.1	RepeatMasker	Unknown	835030	835217	1243	-	.	ID="RND-1_FAMILY-562";Tend="1107";Tstart="904";shortTE="F";uid="cc5c6519-c780-47bc-b4a6-cc2fc98e856a"
WOFM01000090.1	RepeatMasker	LTR/Gypsy	978807	978907	684	-	.	ID="RND-6_FAMILY-5455";Tend="7810";Tstart="7711";shortTE="F";uid="8f744e2d-f251-4092-ac81-35c421c5e2bb"
WOFM01000090.1	RepeatMasker	LINE/L2	254992	255762	5864	-	.	ID="RND-1_FAMILY-253";Tend="2811";Tstart="2050";shortTE="F";uid="25ec232f-e924-4473-90a2-cf79c62ee3cc"
WOFM01000090.1	RepeatMasker	Unknown	827969	828556	2267	-	.	ID="RND-6_FAMILY-1043";Tend="1768";Tstart="1155";shortTE="F";uid="8a42caf2-f977-4824-a730-e110d2dfe804"
WOFM01000090.1	RepeatMasker	Unknown	411444	411703	1336	-	.	ID="RND-1_FAMILY-449";Tend="1782";Tstart="1521";shortTE="F";uid="eca6469b-4c62-45a4-afee-68d76577859f"
WOFM01000090.1	RepeatMasker	LTR/Gypsy	847486	848169	5574	-	.	ID="RND-1_FAMILY-91";Tend="7308";Tstart="6627";shortTE="F";uid="d6e4b083-2cd1-4a34-b164-cebe816eec12"
WOFM01000090.1	RepeatMasker	Unknown	895391	895755	1423	-	.	ID="RND-4_FAMILY-488";Tend="1260";Tstart="929";shortTE="F";uid="a6b7c647-86d8-49e9-b20d-ec2532827d8f"
WOFM01000090.1	RepeatMasker	LTR/Pao	968503	970662	15113	-	.	ID="RND-6_FAMILY-2787";Tend="2815";Tstart="663";shortTE="F";uid="90067d21-b68f-4fc1-9d26-1ad0bfca36e1"
WOFM01000090.1	RepeatMasker	Unknown	744173	744513	2264	-	.	ID="RND-1_FAMILY-58";Tend="1256";Tstart="916";shortTE="F";uid="7e4f69b3-a3d4-4ab8-a533-a6232f1c37e7"
WOFM01000090.1	RepeatMasker	Unknown	100458	100728	1621	-	.	ID="RND-1_FAMILY-117";Tend="1237";Tstart="950";shortTE="F";uid="1df7914c-6f6b-42ed-87d6-05e22d458c58"
WOFM01000090.1	RepeatMasker	Unknown	960035	960304	1746	-	.	ID="RND-1_FAMILY-58";Tend="1266";Tstart="1001";shortTE="F";uid="551e8d73-f370-4e76-b7cc-716110826e6a"
WOFM01000090.1	RepeatMasker	Unknown	756783	756948	1033	-	.	ID="RND-5_FAMILY-3331";Tend="1058";Tstart="898";shortTE="F";uid="6455158e-8df0-429f-beac-f7cb3af689f8"
WOFM01000090.1	RepeatMasker	LTR/Gypsy	884328	887110	5843	-	.	ID="RND-6_FAMILY-2014";TEgroup="ctg_629%7CRND-6_FAMILY-2014%7C1";Tend="7685";Tstart="782";shortTE="F";uid="f4f3d86d-f9de-4349-bec9-1dbb4aec6116"
WOFM01000090.1	RepeatMasker	LTR/Gypsy	750301	756779	20494	-	.	ID="RND-1_FAMILY-226";TEgroup="ctg_629%7CRND-1_FAMILY-226%7C1";Tend="7705";Tstart="830";shortTE="F";uid="c39717ed-5d94-4360-bd27-e96c5fda1671"
WOFM01000090.1	RepeatMasker	Unknown	818171	818310	435	-	.	ID="RND-4_FAMILY-1083";Tend="1724";Tstart="1590";shortTE="F";uid="9931ad3c-0cce-4d91-98c9-7ab3ba31499b"
WOFM01000090.1	RepeatMasker	DNA/P	660095	661640	12514	-	.	ID="RND-6_FAMILY-5027";Tend="2402";Tstart="848";shortTE="F";uid="6779879d-6f81-4192-8ff1-c1b4906d412a"
WOFM01000090.1	RepeatMasker	Unknown	72478	73050	2593	-	.	ID="RND-6_FAMILY-1182";Tend="1818";Tstart="1001";shortTE="F";uid="ab3cac13-cd58-45e1-9c19-d1c4d9a54e00"
WOFM01000090.1	RepeatMasker	Unknown	451963	452585	3583	-	.	ID="RND-6_FAMILY-1576";Tend="1581";Tstart="948";shortTE="F";uid="203d74d7-f495-45b5-9a35-71399c3b48d2"
WOFM01000090.1	RepeatMasker	DNA/Sola-1	465283	465565	405	-	.	ID="RND-5_FAMILY-2465";Tend="1718";Tstart="1452";shortTE="F";uid="4898821c-67ee-4f6d-ac24-b2e7ae43e4e4"
WOFM01000090.1	RepeatMasker	Unknown	134983	135195	718	-	.	ID="RND-3_FAMILY-213";Tend="1048";Tstart="837";shortTE="F";uid="2ffae634-f92d-4d6c-9840-d7bbbab946a3"
WOFM01000090.1	RepeatMasker	Unknown	668356	668697	933	-	.	ID="RND-5_FAMILY-4056";Tend="1535";Tstart="997";shortTE="F";uid="fb525844-d5f4-47ba-bd95-90bc5b563388"
WOFM01000090.1	RepeatMasker	LTR/Gypsy	147728	147906	676	-	.	ID="GYPSY-24_DEL-I";Tend="2827";Tstart="2640";shortTE="F";uid="2bd47ac5-020b-4bbe-b822-c39f9183fa4f"
WOFM01000090.1	RepeatMasker	Unknown	632165	632523	1519	-	.	ID="RND-5_FAMILY-1913";Tend="1322";Tstart="973";shortTE="F";uid="ebf46f5b-ce87-46a5-b038-daa32423374b"
WOFM01000090.1	RepeatMasker	Unknown	286168	287270	5642	-	.	ID="RND-1_FAMILY-639";Tend="1872";Tstart="783";shortTE="F";uid="c9a5a5fb-44c2-4504-ae72-545c037a1a7f"
WOFM01000090.1	RepeatMasker	Unknown	990571	990721	637	-	.	ID="RND-6_FAMILY-9120";Tend="1088";Tstart="947";shortTE="F";uid="88792b08-80c6-41de-aecb-a50d3c37d9a3"
WOFM01000090.1	RepeatMasker	Unknown	316887	317059	1124	-	.	ID="RND-4_FAMILY-702";Tend="1089";Tstart="917";shortTE="F";uid="e61b3ab0-013e-4b11-adfd-9ed73a6ebd1c"
WOFM01000090.1	RepeatMasker	Unknown	776856	777468	1269	-	.	ID="RND-5_FAMILY-4970";Tend="1384";Tstart="671";shortTE="F";uid="b1b876ad-c08c-4056-9c97-b09387943ba3"
WOFM01000090.1	RepeatMasker	DNA/Academ-1	946678	947231	3500	-	.	ID="RND-1_FAMILY-314";Tend="1485";Tstart="917";shortTE="F";uid="0f93374a-5064-4842-a434-3821799844fc"
WOFM01000090.1	RepeatMasker	Unknown	259510	259884	2344	-	.	ID="RND-1_FAMILY-456";Tend="1366";Tstart="973";shortTE="F";uid="2a32a331-a61f-474b-927b-cd75597bcea5"
WOFM01000090.1	RepeatMasker	Unknown	952388	952696	1954	-	.	ID="RND-1_FAMILY-670";Tend="1279";Tstart="940";shortTE="F";uid="b5ac73e3-2a3a-4043-9829-1e7cf6f8ff96"
WOFM01000090.1	RepeatMasker	LINE/R1-LOA	961123	967917	49595	-	.	ID="RND-1_FAMILY-265";Tend="8251";Tstart="1468";shortTE="F";uid="c818ebbb-9980-44bc-850e-ba13d11da565"
WOFM01000090.1	RepeatMasker	Unknown	788278	788711	2472	-	.	ID="RND-5_FAMILY-2402";Tend="1444";Tstart="1008";shortTE="F";uid="52d007b6-f5f1-4d1b-8224-f706a3977cdd"
WOFM01000090.1	RepeatMasker	DNA/hAT-hAT19	145731	145924	707	-	.	ID="RND-6_FAMILY-4704";Tend="1566";Tstart="1392";shortTE="F";uid="84cf9a9e-91e4-4dfd-8cbb-968b89abee62"
WOFM01000090.1	RepeatMasker	LTR/Pao	846538	846979	3271	-	.	ID="RND-1_FAMILY-168";Tend="803";Tstart="362";shortTE="F";uid="037534c9-5f9c-45e7-9ff7-83c17fed9b49"
WOFM01000090.1	RepeatMasker	Unknown	94282	94420	664	-	.	ID="RND-3_FAMILY-213";Tend="1008";Tstart="873";shortTE="F";uid="7f5113db-61b3-4084-8a4b-f3a307eb4b22"
WOFM01000090.1	RepeatMasker	Unknown	490019	490535	1462	-	.	ID="RND-6_FAMILY-6747";Tend="2883";Tstart="2371";shortTE="F";uid="e556d9be-8c2b-4f8e-a600-6cf322024092"
WOFM01000090.1	RepeatMasker	Unknown	501824	502001	958	-	.	ID="RND-5_FAMILY-222";Tend="1415";Tstart="1227";shortTE="F";uid="c24a9fe7-6742-42b3-936e-bd33254a078e"
WOFM01000090.1	RepeatMasker	Unknown	504334	504474	785	-	.	ID="RND-6_FAMILY-6909";Tend="1080";Tstart="936";shortTE="F";uid="d1488242-3388-4591-9b81-ed101f23a78c"
WOFM01000090.1	RepeatMasker	Unknown	1000083	1000934	4599	-	.	ID="RND-1_FAMILY-771";Tend="1753";Tstart="913";shortTE="F";uid="98e128bf-fc11-45af-b12f-c30b2af39f7a"
WOFM01000090.1	RepeatMasker	Unknown	717201	717381	600	-	.	ID="RND-4_FAMILY-900";Tend="1637";Tstart="1466";shortTE="F";uid="6aa1ea9b-144d-49a9-83d5-cc762a9c596e"
WOFM01000090.1	RepeatMasker	Unknown	891232	891386	491	-	.	ID="RND-1_FAMILY-34";Tend="1109";Tstart="949";shortTE="F";uid="6fe1d8fd-6deb-49c7-8bd4-6e93d9ec5093"
WOFM01000090.1	RepeatMasker	Unknown	746130	746398	1668	-	.	ID="RND-1_FAMILY-58";Tend="1254";Tstart="957";shortTE="F";uid="b6af608c-0a9b-45bd-abd9-253c4eb69b93"
WOFM01000090.1	RepeatMasker	Unknown	826061	826760	3423	-	.	ID="RND-5_FAMILY-1347";Tend="1379";Tstart="696";shortTE="F";uid="555d18c2-a87f-47d7-8c7a-ba775f3344d2"
WOFM01000090.1	RepeatMasker	Unknown	432198	432527	2240	-	.	ID="RND-1_FAMILY-657";Tend="1204";Tstart="888";shortTE="F";uid="87a574c8-3db2-42d0-86ef-49f5b7bd6f2f"
WOFM01000090.1	RepeatMasker	Unknown	881742	881858	647	-	.	ID="RND-6_FAMILY-3099";Tend="1231";Tstart="1109";shortTE="F";uid="dda130e9-fa7f-42f1-a636-4d629e2c2675"
WOFM01000090.1	RepeatMasker	Unknown	996286	996558	1004	-	.	ID="RND-5_FAMILY-647";Tend="1198";Tstart="893";shortTE="F";uid="6a45ef97-9d9b-482c-ae5d-ad5a0504779e"
WOFM01000090.1	RepeatMasker	Unknown	201860	202249	2421	-	.	ID="RND-1_FAMILY-684";Tend="1322";Tstart="918";shortTE="F";uid="1d417f7e-fe6d-490a-b179-96fec89ef606"
WOFM01000090.1	RepeatMasker	DNA/TcMar-Tc1	200293	201863	13304	-	.	ID="RND-6_FAMILY-759";Tend="2399";Tstart="824";shortTE="F";uid="d4a5d4b3-6b00-4a5a-9458-1d9ef2f1b743"
WOFM01000090.1	RepeatMasker	Unknown	675158	675701	3068	-	.	ID="RND-5_FAMILY-3502";Tend="1498";Tstart="969";shortTE="F";uid="8772fe5f-9d6f-4386-896c-460456726d2f"
WOFM01000090.1	RepeatMasker	Unknown	937825	938154	2422	-	.	ID="RND-1_FAMILY-178";Tend="1282";Tstart="955";shortTE="F";uid="bd0444ed-010a-4d91-ad8e-2cb4a3a51d0f"
WOFM01000090.1	RepeatMasker	DNA/CMC-Transib	497583	498288	4011	-	.	ID="RND-4_FAMILY-1691";Tend="1623";Tstart="900";shortTE="F";uid="c1d2dfc4-6396-4687-84c7-e508929811ba"
WOFM01000090.1	RepeatMasker	RC/Helitron	657964	658082	405	-	.	ID="RND-4_FAMILY-618";Tend="1340";Tstart="1218";shortTE="F";uid="0280b7b9-4dd7-4a3f-b9bf-8b1bce856f38"
WOFM01000090.1	RepeatMasker	Unknown	702153	702357	647	-	.	ID="RND-4_FAMILY-1083";Tend="1811";Tstart="1602";shortTE="F";uid="8fa030e4-6135-4669-a71b-41aabd345a7c"
WOFM01000090.1	RepeatMasker	Unknown	841568	841915	1202	-	.	ID="RND-6_FAMILY-14885";TEgroup="ctg_629%7CRND-6_FAMILY-14885%7C1";Tend="1955";Tstart="814";shortTE="F";uid="e645c8ad-7a83-4418-890d-9dcf927f99a6"
WOFM01000090.1	RepeatMasker	DNA	43734	43853	706	-	.	ID="RND-5_FAMILY-3205";Tend="1232";Tstart="1113";shortTE="F";uid="dfa37873-b461-44ad-90fb-c847933b17d0"
WOFM01000090.1	RepeatMasker	Unknown	307669	307851	965	-	.	ID="RND-6_FAMILY-1576";Tend="1571";Tstart="1383";shortTE="F";uid="761a7f1c-5580-4b05-b207-a28b40187ab7"
WOFM01000090.1	RepeatMasker	LINE/R2-NeSL	120940	121337	1838	-	.	ID="RND-3_FAMILY-38";Tend="1332";Tstart="929";shortTE="F";uid="4679395b-dceb-4f3a-8e22-489373fa065d"
WOFM01000090.1	RepeatMasker	Unknown	988405	988851	2130	-	.	ID="RND-1_FAMILY-679";Tend="1379";Tstart="913";shortTE="F";uid="e9bcfae6-be22-4765-bf57-d5c5c9d15a82"
WOFM01000090.1	RepeatMasker	Unknown	51851	52195	1062	-	.	ID="RND-6_FAMILY-1182";Tend="1630";Tstart="1291";shortTE="F";uid="46f5d457-4226-45ea-b32b-f065b00b579a"
WOFM01000090.1	RepeatMasker	Unknown	467337	467497	944	-	.	ID="RND-6_FAMILY-3427";Tend="1029";Tstart="868";shortTE="F";uid="0dbc3191-e5e2-4dbd-ad68-719f9eaeab1d"
WOFM01000090.1	RepeatMasker	DNA/Academ-1	773262	773494	846	-	.	ID="RND-5_FAMILY-3332";Tend="1253";Tstart="1033";shortTE="F";uid="c4f40b5f-8a3f-4f72-9430-64d53d0e247b"
WOFM01000090.1	RepeatMasker	Unknown	641100	641375	867	-	.	ID="RND-4_FAMILY-1923";Tend="1276";Tstart="970";shortTE="F";uid="10f03939-d03a-48d6-969e-9c386ef6fb3b"
WOFM01000090.1	RepeatMasker	Unknown	632733	632993	1508	-	.	ID="RND-4_FAMILY-2443";Tend="1197";Tstart="953";shortTE="F";uid="4947624c-13d2-4e75-9351-9098820faabc"
WOFM01000090.1	RepeatMasker	Unknown	930729	931203	1634	-	.	ID="RND-5_FAMILY-1463";Tend="1416";Tstart="942";shortTE="F";uid="be3ed6b9-b9fd-44ec-a3e1-05935738e252"
WOFM01000090.1	RepeatMasker	Unknown	678224	678467	1469	-	.	ID="RND-1_FAMILY-58";Tend="1205";Tstart="957";shortTE="F";uid="6c24c4a0-b8ef-42e5-bee2-7716730ea6d6"
WOFM01000090.1	RepeatMasker	Unknown	106555	106698	511	-	.	ID="RND-5_FAMILY-1076";Tend="1024";Tstart="876";shortTE="F";uid="cebbe583-59a9-4cd1-a00f-6f00ba293eb2"
WOFM01000090.1	RepeatMasker	Unknown	750044	750296	1615	-	.	ID="RND-1_FAMILY-1043";Tend="1357";Tstart="1101";shortTE="F";uid="198f00a5-f4b7-4b66-94d8-39341fbd2009"
WOFM01000090.1	RepeatMasker	Unknown	316160	316546	1414	-	.	ID="RND-4_FAMILY-702";Tend="1466";Tstart="1103";shortTE="F";uid="6b36f8be-4d06-4036-a0ae-9ac3efecd3ed"
WOFM01000090.1	RepeatMasker	LTR/Gypsy	164230	168469	29571	-	.	ID="RND-6_FAMILY-7355";TEgroup="ctg_629%7CRND-6_FAMILY-7355%7C1";Tend="4881";Tstart="1077";shortTE="F";uid="aa16f89e-9f35-4633-b59f-8ff619f47b00"
WOFM01000090.1	RepeatMasker	Unknown	351096	351564	813	-	.	ID="RND-5_FAMILY-1074";Tend="1236";Tstart="801";shortTE="F";uid="cec50c17-d1ba-4f6a-bc5e-979b83b293c0"
WOFM01000090.1	RepeatMasker	Unknown	254292	254978	3848	-	.	ID="RND-1_FAMILY-1";Tend="1758";Tstart="1125";shortTE="F";uid="4ee091df-fa4d-4b90-8eda-5338cacf993a"
WOFM01000090.1	RepeatMasker	DNA/Crypton-I	984118	984504	467	-	.	ID="RND-1_FAMILY-254";TEgroup="ctg_629%7CRND-1_FAMILY-254%7C2";Tend="1419";Tstart="944";shortTE="F";uid="4d6e9b27-214d-4335-986a-dab256f37ff3"
WOFM01000090.1	RepeatMasker	Unknown	269379	270296	1957	-	.	ID="RND-6_FAMILY-1657";Tend="1834";Tstart="883";shortTE="F";uid="ed4c10f9-9821-4391-b2e8-89f14e2c01fb"
WOFM01000090.1	RepeatMasker	LTR/Gypsy	209068	211678	7934	-	.	ID="RND-6_FAMILY-3881";TEgroup="ctg_629%7CRND-6_FAMILY-3881%7C1";Tend="6677";Tstart="2724";shortTE="F";uid="54f6e2c8-0c83-4e95-988b-d99a0363e649"
WOFM01000090.1	RepeatMasker	Unknown	790238	790700	3029	-	.	ID="RND-6_FAMILY-2349";Tend="1438";Tstart="971";shortTE="F";uid="dff4497a-2eea-4ae7-8905-79671029c78c"
WOFM01000090.1	RepeatMasker	LINE/R2-NeSL	69980	70467	3179	-	.	ID="RND-3_FAMILY-38";Tend="1439";Tstart="926";shortTE="F";uid="6ba070e3-2228-4dcb-8e39-af14b4d2c98d"
WOFM01000090.1	RepeatMasker	DNA/hAT-Pegasus	607132	608788	9828	-	.	ID="RND-1_FAMILY-316";Tend="2517";Tstart="841";shortTE="F";uid="ad6e4370-c82c-4d01-beaa-70032827ff81"
WOFM01000090.1	RepeatMasker	Unknown	990722	990927	1369	-	.	ID="RND-5_FAMILY-1392";Tend="1184";Tstart="967";shortTE="F";uid="f6d43b3b-25f3-4b9b-8e37-bef6e0d7b6c0"
WOFM01000090.1	RepeatMasker	RC/Helitron	481719	482097	1869	-	.	ID="RND-6_FAMILY-1361";Tend="1413";Tstart="1021";shortTE="F";uid="7576724f-2f5a-4331-bde5-236f27bf806a"
WOFM01000090.1	RepeatMasker	DNA/hAT-Tip100	40237	40436	686	-	.	ID="RND-5_FAMILY-530";Tend="1157";Tstart="951";shortTE="F";uid="e37776fe-6193-499a-89f1-4ecb21263b56"
WOFM01000090.1	RepeatMasker	Unknown	668696	668922	1084	-	.	ID="RND-3_FAMILY-379";Tend="1173";Tstart="931";shortTE="F";uid="99df2815-8c58-4661-a399-2e52d014f034"
WOFM01000090.1	RepeatMasker	Unknown	83412	83626	803	-	.	ID="RND-4_FAMILY-829";Tend="1532";Tstart="1324";shortTE="F";uid="e35db1a1-2c38-4efa-959b-eebd6420bff5"
WOFM01000090.1	RepeatMasker	Unknown	66899	68046	6922	-	.	ID="RND-1_FAMILY-1016";Tend="1969";Tstart="749";shortTE="F";uid="0fe33291-9a31-4c4a-a988-46bdaf75b467"
WOFM01000090.1	RepeatMasker	Unknown	727698	727807	747	-	.	ID="RND-4_FAMILY-986";Tend="1375";Tstart="1264";shortTE="F";uid="4de6b3d1-003e-4560-a3c8-586d3091544b"
WOFM01000090.1	RepeatMasker	Unknown	95644	95782	625	-	.	ID="RND-3_FAMILY-526";Tend="1116";Tstart="981";shortTE="F";uid="767dc957-2a19-4ef3-b441-d1d6cd8ac8aa"
WOFM01000090.1	RepeatMasker	LTR/Pao	400450	400763	2350	-	.	ID="RND-6_FAMILY-3174";Tend="955";Tstart="638";shortTE="F";uid="a413afa2-3a49-4ccb-9384-17a696751e1f"
WOFM01000090.1	RepeatMasker	DNA/hAT	93745	93987	1179	-	.	ID="RND-5_FAMILY-1560";Tend="1241";Tstart="988";shortTE="F";uid="82c0a8fe-9366-442e-862b-e87a1d651f1f"
WOFM01000090.1	RepeatMasker	LTR/Gypsy	187046	194916	68838	-	.	ID="RND-6_FAMILY-3881";Tend="8501";Tstart="631";shortTE="F";uid="faa33e20-aa21-462b-90ca-9ddff24239f3"
WOFM01000090.1	RepeatMasker	Unknown	345317	345627	893	-	.	ID="RND-1_FAMILY-317";Tend="1208";Tstart="909";shortTE="F";uid="a3142dfb-12e0-44d0-9857-944ab2980fa7"
WOFM01000090.1	RepeatMasker	Unknown	332377	333711	5086	-	.	ID="RND-1_FAMILY-871";Tend="2323";Tstart="816";shortTE="F";uid="5a39fb70-0bff-48ce-9b87-ec707946ec99"
WOFM01000090.1	RepeatMasker	LTR/Gypsy	446628	447236	4102	-	.	ID="RND-4_FAMILY-1433";Tend="2244";Tstart="1634";shortTE="F";uid="0bb19936-95a4-448a-a358-47833c8f3b82"
WOFM01000090.1	RepeatMasker	Unknown	426319	426669	1173	-	.	ID="RND-5_FAMILY-2558";TEgroup="ctg_629%7CRND-5_FAMILY-2558%7C1";Tend="1554";Tstart="896";shortTE="F";uid="a0984981-8663-45f8-a0c0-6e4e7ae413b1"
WOFM01000090.1	RepeatMasker	DNA/Crypton-I	888459	888682	570	-	.	ID="rnd-4_family-246";Tend="1268";Tstart="905";shortTE="F";uid="5da1e5c1-5c38-4d0f-922e-b669584c6e90"
WOFM01000090.1	RepeatMasker	Unknown	408868	409257	1546	-	.	ID="RND-6_FAMILY-5582";TEgroup="ctg_629%7CRND-6_FAMILY-5582%7C1";Tend="1111";Tstart="875";shortTE="F";uid="7cad2f6b-8cc8-4357-9a01-71a9aee0a113"
WOFM01000090.1	RepeatMasker	Unknown	15173	15336	601	-	.	ID="RND-6_FAMILY-407";Tend="343";Tstart="169";shortTE="F";uid="b28bb8f2-d22a-4cf7-aed1-2a94e62006ee"
WOFM01000090.1	RepeatMasker	LTR/Copia	408494	408634	598	-	.	ID="RND-4_FAMILY-344";Tend="871";Tstart="733";shortTE="F";uid="4fd86173-082c-42ca-adb8-ab69d4cc1e8f"
WOFM01000090.1	RepeatMasker	Unknown	994276	995156	5755	-	.	ID="RND-6_FAMILY-2894";Tend="1893";Tstart="980";shortTE="F";uid="bc4769bb-3327-4716-9a60-1e07ae60a9b6"
WOFM01000090.1	RepeatMasker	Unknown	204259	204393	493	-	.	ID="RND-5_FAMILY-383";Tend="1372";Tstart="1227";shortTE="F";uid="b72421c1-c869-4966-be13-d781c8d70a9f"
WOFM01000090.1	RepeatMasker	Unknown	467498	467631	498	-	.	ID="RND-1_FAMILY-117";Tend="1062";Tstart="941";shortTE="F";uid="ba2ec004-c3f6-42fe-ad67-0b171783bda5"
WOFM01000090.1	RepeatMasker	Unknown	627947	628155	1126	-	.	ID="RND-1_FAMILY-438";Tend="1164";Tstart="960";shortTE="F";uid="1130fa4b-b597-4dd1-9397-7abc3a55d610"
WOFM01000090.1	RepeatMasker	LTR/Gypsy	528278	535399	42492	-	.	ID="RND-3_FAMILY-275";Tend="7453";Tstart="332";shortTE="F";uid="b17875d7-38d8-4a05-992d-d18e7226d845"
WOFM01000090.1	RepeatMasker	Unknown	951101	951355	1553	-	.	ID="RND-5_FAMILY-1913";Tend="1254";Tstart="977";shortTE="F";uid="53244d03-4107-4205-b2d1-5b49ef72086c"
WOFM01000090.1	RepeatMasker	LTR/ERVL	667158	667345	401	-	.	ID="RND-6_FAMILY-2526";Tend="1857";Tstart="1667";shortTE="F";uid="360582db-1817-4dea-8f62-e421345af887"
WOFM01000090.1	RepeatMasker	DNA/TcMar-Mariner	449645	449751	834	-	.	ID="RND-1_FAMILY-953";Tend="1685";Tstart="1579";shortTE="F";uid="359e0316-2d9f-43c8-b0b4-ec940c36204e"
WOFM01000090.1	RepeatMasker	Unknown	94691	95188	3465	-	.	ID="RND-4_FAMILY-1891";Tend="1457";Tstart="950";shortTE="F";uid="e31a3331-01d5-445d-916b-39d20a64a444"
WOFM01000090.1	RepeatMasker	Unknown	335687	336084	2770	-	.	ID="RND-1_FAMILY-695";Tend="1397";Tstart="993";shortTE="F";uid="b8dda0c1-3d80-4762-b7fb-9f2b033a9ef4"
WOFM01000090.1	RepeatMasker	Unknown	299280	299504	985	-	.	ID="RND-6_FAMILY-5582";Tend="1102";Tstart="879";shortTE="F";uid="a855b86b-98df-4006-9a39-db0fb2f15063"
WOFM01000090.1	RepeatMasker	LTR/Gypsy	809126	809787	4387	-	.	ID="RND-1_FAMILY-651";Tend="8106";Tstart="7447";shortTE="F";uid="ba227a8f-43b7-481c-a753-b374521fe040"
WOFM01000090.1	RepeatMasker	Unknown	487801	488006	406	-	.	ID="RND-5_FAMILY-1390";Tend="2064";Tstart="1839";shortTE="F";uid="ed40f128-aa68-4670-b95a-a477be18775c"
WOFM01000090.1	RepeatMasker	Unknown	53492	53664	604	-	.	ID="RND-5_FAMILY-784";Tend="1481";Tstart="1309";shortTE="F";uid="21239921-6965-4331-8e3c-77cf5dde575d"
WOFM01000090.1	RepeatMasker	Unknown	770917	771179	628	-	.	ID="RND-6_FAMILY-2831";Tend="1229";Tstart="954";shortTE="F";uid="1eb3deeb-f5f1-4348-bee6-a11360fb319a"
WOFM01000090.1	RepeatMasker	Unknown	336597	336742	908	-	.	ID="RND-1_FAMILY-247";Tend="1345";Tstart="1197";shortTE="F";uid="82586667-c7c6-4554-9cee-3b03b20fbc48"
WOFM01000090.1	RepeatMasker	Unknown	414401	414636	1631	-	.	ID="RND-5_FAMILY-1266";Tend="701";Tstart="466";shortTE="F";uid="402854ab-f25c-47dd-b737-90a33be4a798"
WOFM01000090.1	RepeatMasker	Unknown	271629	272128	2163	-	.	ID="RND-6_FAMILY-2894";Tend="1431";Tstart="935";shortTE="F";uid="ade730e0-1413-48d2-9dc6-5b4c40b4d1d9"
WOFM01000090.1	RepeatMasker	LTR/Gypsy	260901	261308	891	-	.	ID="RND-1_FAMILY-651";Tend="641";Tstart="264";shortTE="F";uid="1475766e-aa29-4515-a605-ececc7ebf104"
WOFM01000090.1	RepeatMasker	LTR/Gypsy	979340	979614	467	-	.	ID="RND-1_FAMILY-87";Tend="3769";Tstart="3505";shortTE="F";uid="f0142a82-8503-4029-8b98-2f5fbb86bd1c"
WOFM01000090.1	RepeatMasker	LTR/Gypsy	567774	572885	5795	-	.	ID="RND-1_FAMILY-109";TEgroup="ctg_629%7CRND-1_FAMILY-109%7C1";Tend="7940";Tstart="950";shortTE="F";uid="380ef925-be31-470b-9281-72dcc6b48989"
WOFM01000090.1	RepeatMasker	Unknown	298745	298858	976	-	.	ID="RND-1_FAMILY-629";Tend="1365";Tstart="1165";shortTE="F";uid="91c090e2-1064-4f67-b28a-ac76f10ca765"
WOFM01000090.1	RepeatMasker	LTR/Gypsy	293171	294853	8742	-	.	ID="RND-1_FAMILY-23";Tend="3365";Tstart="1663";shortTE="F";uid="bcc20bca-317c-44b5-8272-a301a3207d43"
WOFM01000090.1	RepeatMasker	Unknown	895981	896597	4358	-	.	ID="RND-1_FAMILY-578";Tend="1517";Tstart="913";shortTE="F";uid="b7f013c0-4916-4845-8071-f53f0f31a7a8"
WOFM01000090.1	RepeatMasker	LTR/Gypsy	282145	282389	840	-	.	ID="GYPSY-24_DEL-I";Tend="2821";Tstart="2607";shortTE="F";uid="35e9e931-92a5-4b16-8858-a17211ed7e0f"
WOFM01000090.1	RepeatMasker	Unknown	666832	667033	608	-	.	ID="RND-4_FAMILY-900";Tend="1480";Tstart="1286";shortTE="F";uid="7317aa6c-5fe9-4cde-9835-099eb36a8bab"
WOFM01000090.1	RepeatMasker	Unknown	707787	708132	2433	-	.	ID="RND-1_FAMILY-681";Tend="1316";Tstart="975";shortTE="F";uid="820538f1-2669-4a2e-a2d0-b29bab7d4809"
WOFM01000090.1	RepeatMasker	Unknown	715038	715452	2408	-	.	ID="RND-1_FAMILY-383";Tend="1350";Tstart="932";shortTE="F";uid="94563b79-6538-4666-9a4d-2741f0db2b55"
WOFM01000090.1	RepeatMasker	LTR/Copia	952825	954784	14740	-	.	ID="RND-6_FAMILY-3432";Tend="9062";Tstart="7121";shortTE="F";uid="b6713f69-0efa-4682-9d70-a8895f754824"
WOFM01000090.1	RepeatMasker	Unknown	282547	282988	2543	-	.	ID="RND-4_FAMILY-84";Tend="1874";Tstart="1427";shortTE="F";uid="a36e9957-6185-4cc2-9066-fe40ebeb93d7"
WOFM01000090.1	RepeatMasker	Unknown	795389	795542	527	-	.	ID="RND-6_FAMILY-9161";Tend="1107";Tstart="956";shortTE="F";uid="89fba77f-aebb-4189-8d5d-a1caa424a35c"
WOFM01000090.1	RepeatMasker	DNA/Crypton-I	974166	974538	2145	-	.	ID="RND-1_FAMILY-240";Tend="1379";Tstart="952";shortTE="F";uid="8b584a05-7133-44b2-aa8b-dd1de0a02853"
WOFM01000090.1	RepeatMasker	Unknown	985305	985633	1725	-	.	ID="RND-1_FAMILY-195";Tend="1272";Tstart="939";shortTE="F";uid="53b42c80-6ff5-4f62-bce1-11b4469f7d15"
WOFM01000090.1	RepeatMasker	Unknown	894685	894836	924	-	.	ID="RND-4_FAMILY-986";Tend="1381";Tstart="1235";shortTE="F";uid="04f7b99a-60ef-4c9c-8507-f87e7a166fad"
WOFM01000090.1	RepeatMasker	Unknown	517349	517583	1121	-	.	ID="RND-1_FAMILY-657";Tend="1204";Tstart="978";shortTE="F";uid="c95d26c5-c06b-48f7-9fbf-8f50880023a3"
WOFM01000090.1	RepeatMasker	Unknown	971051	972501	3996	-	.	ID="RND-2_FAMILY-36";Tend="1670";Tstart="610";shortTE="F";uid="9a8c5cd8-acf9-45b1-8249-2036ba366d50"
WOFM01000090.1	RepeatMasker	LTR/Gypsy	749201	750046	5421	-	.	ID="RND-4_FAMILY-1433";Tend="2197";Tstart="1343";shortTE="F";uid="195f435b-14b9-46e1-901d-e5303ecea773"
WOFM01000090.1	RepeatMasker	Unknown	768957	769161	1261	-	.	ID="RND-4_FAMILY-1523";Tend="1181";Tstart="977";shortTE="F";uid="f0529977-eb28-492d-9536-91bffd1028e3"
WOFM01000090.1	RepeatMasker	Unknown	656412	656574	842	-	.	ID="RND-1_FAMILY-175";Tend="1050";Tstart="869";shortTE="F";uid="f001139e-8d47-4c28-a958-969215ce68b4"
WOFM01000090.1	RepeatMasker	DNA	981373	981513	802	-	.	ID="RND-1_FAMILY-134";Tend="1397";Tstart="1257";shortTE="F";uid="11c963d5-f89a-4b7b-a333-5801fac3d7f1"
WOFM01000090.1	RepeatMasker	Unknown	9445	9913	3518	-	.	ID="RND-1_FAMILY-679";Tend="1397";Tstart="918";shortTE="F";uid="7f4da16b-d74a-4508-8278-00d3f34952be"
WOFM01000090.1	RepeatMasker	LTR/Gypsy	77096	77548	2874	-	.	ID="RND-6_FAMILY-550";Tend="1167";Tstart="703";shortTE="F";uid="8e3edf82-0776-4d23-91d8-83aa4818bce7"
WOFM01000090.1	RepeatMasker	Unknown	978080	978743	1712	-	.	ID="RND-1_FAMILY-853";Tend="1764";Tstart="1101";shortTE="F";uid="ec2ed4dd-3f93-46a5-a98f-c448bd0e5390"
WOFM01000090.1	RepeatMasker	Unknown	786410	786697	456	-	.	ID="RND-1_FAMILY-39";Tend="1268";Tstart="1001";shortTE="F";uid="35512e7c-194d-4dcb-b0b1-2e21e2f64ffc"
WOFM01000090.1	RepeatMasker	DNA	40079	40256	1186	-	.	ID="RND-5_FAMILY-4767";Tend="1050";Tstart="872";shortTE="F";uid="f864c534-2b90-4ebf-b8fd-5292cbc1ec72"
WOFM01000090.1	RepeatMasker	Unknown	122697	123265	3438	-	.	ID="RND-6_FAMILY-1576";Tend="1527";Tstart="947";shortTE="F";uid="c64a1eb3-8cff-4793-853c-571c85d924b3"
WOFM01000090.1	RepeatMasker	DNA/Academ-1	270296	271178	5506	-	.	ID="RND-5_FAMILY-1102";Tend="1916";Tstart="1009";shortTE="F";uid="d0a0d50a-2f34-4031-8f52-8236fcb244e0"
WOFM01000090.1	RepeatMasker	Unknown	70454	71058	3848	-	.	ID="RND-6_FAMILY-2894";Tend="1620";Tstart="980";shortTE="F";uid="21a8821f-6ed5-4f31-b3b1-b9160def302f"
WOFM01000090.1	RepeatMasker	Unknown	683840	684208	2836	-	.	ID="RND-5_FAMILY-1463";Tend="1302";Tstart="939";shortTE="F";uid="1a0067a4-1071-4021-8981-601f076f4a49"
WOFM01000090.1	RepeatMasker	Unknown	97908	98069	769	-	.	ID="RND-1_FAMILY-504";Tend="1124";Tstart="948";shortTE="F";uid="abbb73f3-0c4c-4f25-b0b0-8c46fc843c09"
WOFM01000090.1	RepeatMasker	LTR/Gypsy	149765	149914	524	-	.	ID="GYPSY-24_DEL-I";Tend="2754";Tstart="2604";shortTE="F";uid="cf2a0750-3771-40e4-aa28-1b2cedc3c28a"
WOFM01000090.1	RepeatMasker	LTR/Copia	252251	254231	4888	-	.	ID="RND-6_FAMILY-3415";Tend="1509";Tstart="14";shortTE="F";uid="d263b6c9-113c-46a0-b7d4-2cdf1d30d2f1"
WOFM01000090.1	RepeatMasker	Unknown	547265	547627	1847	-	.	ID="RND-6_FAMILY-7056";Tend="1286";Tstart="911";shortTE="F";uid="3fc3ba7c-6317-4a55-847b-3b4c7d34cdee"
WOFM01000090.1	RepeatMasker	LTR/Copia	419032	420336	1202	-	.	ID="RND-6_FAMILY-1766";Tend="5071";Tstart="3773";shortTE="F";uid="c4d7d14f-3f58-48f8-8f10-aaa4eeb926d2"
WOFM01000090.1	RepeatMasker	Unknown	458530	458968	2074	-	.	ID="RND-3_FAMILY-391";Tend="1336";Tstart="893";shortTE="F";uid="61a859c8-0d08-4fd8-b933-f4a0c9be6865"
WOFM01000090.1	RepeatMasker	LTR/Gypsy	565705	566541	3519	-	.	ID="RND-1_FAMILY-109";Tend="7751";Tstart="6898";shortTE="F";uid="ebb8787a-c35a-43b1-b371-25aa50c348fd"
WOFM01000090.1	RepeatMasker	Unknown	865095	865550	1036	-	.	ID="RND-5_FAMILY-852";Tend="1048";Tstart="717";shortTE="F";uid="8416a3f4-e97f-4b4e-9272-598e85125d92"
WOFM01000090.1	RepeatMasker	DNA/Crypton-I	301356	302226	4136	-	.	ID="RND-1_FAMILY-30";Tend="1867";Tstart="995";shortTE="F";uid="993ee859-9e3e-461a-950e-161a5ca15ed5"
WOFM01000090.1	RepeatMasker	Unknown	792721	793003	932	-	.	ID="RND-6_FAMILY-3099";Tend="1209";Tstart="953";shortTE="F";uid="6b254295-3d66-419e-b6ae-7f7885cb49dc"
WOFM01000090.1	RepeatMasker	Unknown	261292	261533	1202	-	.	ID="RND-6_FAMILY-2894";Tend="1218";Tstart="971";shortTE="F";uid="fa7f5b55-dc19-4c7f-9f64-aad139ca1ff9"
WOFM01000090.1	RepeatMasker	Unknown	670774	671097	2133	-	.	ID="RND-1_FAMILY-670";Tend="1277";Tstart="945";shortTE="F";uid="26262f63-7912-4436-91bc-833e1e88423b"
WOFM01000090.1	RepeatMasker	Unknown	299051	299222	976	-	.	ID="RND-1_FAMILY-629";Tend="1164";Tstart="858";shortTE="F";uid="615398b9-a31e-4741-a99a-e399234cde5c"
WOFM01000090.1	RepeatMasker	Unknown	945067	945362	2063	-	.	ID="RND-1_FAMILY-58";Tend="1255";Tstart="964";shortTE="F";uid="83429df0-fd19-4e88-ad5f-f3ae41e58dc5"
WOFM01000090.1	RepeatMasker	Unknown	688424	688612	1051	-	.	ID="RND-4_FAMILY-1509";Tend="1249";Tstart="1051";shortTE="F";uid="508ed735-f1d0-4d6a-9ffa-ddfba2520043"
WOFM01000090.1	RepeatMasker	LTR/Gypsy	291809	292289	1582	-	.	ID="RND-1_FAMILY-115";Tend="5434";Tstart="4452";shortTE="F";uid="c998160e-e5bc-4a90-a5f8-a907ad0a8caf"
WOFM01000090.1	RepeatMasker	RC/Helitron	713105	713617	4148	-	.	ID="RND-1_FAMILY-636";Tend="1479";Tstart="966";shortTE="F";uid="8695e0d6-2e06-496b-91b3-d3aaec6b1b58"
WOFM01000090.1	RepeatMasker	Unknown	934698	934942	535	-	.	ID="RND-4_FAMILY-168";Tend="1280";Tstart="1041";shortTE="F";uid="59e1bb74-da6e-41a2-a32d-3ccd46bbb282"
WOFM01000090.1	RepeatMasker	LTR/Copia	406487	408494	7185	-	.	ID="RND-1_FAMILY-113";Tend="3133";Tstart="1092";shortTE="F";uid="828243eb-4a82-40fe-9bc2-7bbc590b8bf3"
WOFM01000090.1	RepeatMasker	Unknown	380844	381676	3600	-	.	ID="RND-1_FAMILY-145";Tend="1308";Tstart="517";shortTE="F";uid="606361b7-7811-4c20-961c-140fdd3e4603"
WOFM01000090.1	RepeatMasker	DNA/Academ-1	273525	273725	516	-	.	ID="RND-5_FAMILY-1790";Tend="1028";Tstart="821";shortTE="F";uid="934131dc-98a0-443b-a2d9-a9135075fc2d"
WOFM01000090.1	RepeatMasker	Unknown	629951	630373	2347	-	.	ID="RND-1_FAMILY-60";Tend="1400";Tstart="954";shortTE="F";uid="2fe2e3eb-80a9-4aa3-86e8-3ed6a26ca245"
WOFM01000090.1	RepeatMasker	Unknown	691877	692003	586	-	.	ID="RND-1_FAMILY-8";Tend="1823";Tstart="1680";shortTE="F";uid="2258c1cd-dccf-429c-9a04-e561482d87b9"
WOFM01000090.1	RepeatMasker	Unknown	696617	697039	1269	-	.	ID="RND-1_FAMILY-159";Tend="1661";Tstart="1201";shortTE="F";uid="1025ce91-51db-4619-8a22-6b43070e4690"
WOFM01000090.1	RepeatMasker	DNA/Academ-1	758344	759116	3097	-	.	ID="RND-5_FAMILY-2769";Tend="1599";Tstart="824";shortTE="F";uid="6f7267a6-298a-4a25-b6ab-14c9c2529948"
WOFM01000090.1	RepeatMasker	LTR/Gypsy	295263	295503	723	-	.	ID="RND-6_FAMILY-3881";Tend="876";Tstart="635";shortTE="F";uid="a0a2657e-19d5-4b1a-be6f-eb8e1514a1d0"
WOFM01000090.1	RepeatMasker	Unknown	605661	605940	1171	-	.	ID="RND-1_FAMILY-146";Tend="1155";Tstart="882";shortTE="F";uid="7aa95815-b81d-479d-a001-4d5e78bf54d9"
WOFM01000090.1	RepeatMasker	DNA/Kolobok-E	273993	274161	432	-	.	ID="RND-1_FAMILY-700";Tend="1390";Tstart="1219";shortTE="F";uid="0e00bb20-1933-4184-9d95-2e6647a7d394"
WOFM01000090.1	RepeatMasker	DNA/TcMar-Mariner	450628	451245	3656	-	.	ID="RND-1_FAMILY-953";Tend="1582";Tstart="908";shortTE="F";uid="7c9621c8-2262-4c8a-977f-eddb541deaca"
WOFM01000090.1	RepeatMasker	LTR/Copia	236273	236625	2822	-	.	ID="RND-6_FAMILY-617";Tend="2414";Tstart="1117";shortTE="F";uid="686bb5b5-b0d3-4bac-abb3-c837882c5bd0"
WOFM01000090.1	RepeatMasker	Unknown	256971	257479	3183	-	.	ID="RND-1_FAMILY-679";Tend="1401";Tstart="890";shortTE="F";uid="1a61552d-e60f-46d7-abdf-04c712ceba4c"
WOFM01000090.1	RepeatMasker	Unknown	993714	994227	2691	-	.	ID="RND-5_FAMILY-4056";Tend="1496";Tstart="969";shortTE="F";uid="bf45f537-de71-4fc1-a928-d1d290eac19c"
WOFM01000090.1	RepeatMasker	Unknown	557380	557744	2024	-	.	ID="RND-1_FAMILY-146";Tend="1245";Tstart="880";shortTE="F";uid="12e8956a-746d-44c1-861d-2f4b37418ba2"
WOFM01000090.1	RepeatMasker	DNA/Academ-1	272669	273263	2394	-	.	ID="RND-5_FAMILY-1102";Tend="1057";Tstart="438";shortTE="F";uid="6ad88858-faf7-453b-9338-30a24d8985c4"
WOFM01000090.1	RepeatMasker	Unknown	316548	316880	2174	-	.	ID="RND-6_FAMILY-2885";Tend="1245";Tstart="898";shortTE="F";uid="ebcf0f1c-7eb1-442a-846f-70b1c99c0c72"
WOFM01000090.1	RepeatMasker	Unknown	741639	741929	1277	-	.	ID="RND-5_FAMILY-129";Tend="1327";Tstart="1040";shortTE="F";uid="1b012a8b-1cf7-4a55-a060-e0cf4c41aaea"
WOFM01000090.1	RepeatMasker	Unknown	315185	315650	1853	-	.	ID="RND-5_FAMILY-187";Tend="1313";Tstart="826";shortTE="F";uid="2ff8ef85-8b89-4a2e-8090-4318e3b83188"
WOFM01000090.1	RepeatMasker	LTR/Gypsy	882068	882297	1267	-	.	ID="RND-1_FAMILY-25";Tend="1258";Tstart="1028";shortTE="F";uid="907aa87d-f2a3-4789-bf70-8d96dedb6f08"
WOFM01000090.1	RepeatMasker	DNA/CMC-Transib	43879	44442	3028	-	.	ID="RND-4_FAMILY-1691";Tend="1465";Tstart="895";shortTE="F";uid="50661fa6-58ca-486e-8474-fe388b558136"
WOFM01000090.1	RepeatMasker	DNA	626538	626894	2029	-	.	ID="RND-1_FAMILY-560";Tend="1276";Tstart="909";shortTE="F";uid="292d0f8f-0b03-447e-b65e-37c6d7f84c70"
WOFM01000090.1	RepeatMasker	RC/Helitron	584564	585181	2514	-	.	ID="RND-5_FAMILY-1749";Tend="2101";Tstart="1477";shortTE="F";uid="cd75e65e-90d5-428c-946d-01b7b3a6b837"
WOFM01000090.1	RepeatMasker	Unknown	251580	252189	3888	-	.	ID="RND-1_FAMILY-793";TEgroup="ctg_629%7CRND-1_FAMILY-793%7C1";Tend="1838";Tstart="1006";shortTE="F";uid="82177a10-4776-47c4-8951-d214d63f5d33"
WOFM01000090.1	RepeatMasker	Unknown	742789	744015	669	-	.	ID="RND-1_FAMILY-871";TEgroup="ctg_629%7CRND-1_FAMILY-871%7C1";Tend="2321";Tstart="929";shortTE="T";uid="9116fc17-2d76-4784-b197-a5389452b9c1"
WOFM01000090.1	RepeatMasker	Unknown	632557	632739	1379	-	.	ID="RND-1_FAMILY-865";Tend="1223";Tstart="1041";shortTE="F";uid="611a2004-7229-4c7d-8f24-09d96e85e8fa"
WOFM01000090.1	RepeatMasker	Unknown	951337	952221	6128	-	.	ID="RND-1_FAMILY-871";Tend="2333";Tstart="1449";shortTE="F";uid="9225768e-ae85-4900-a91d-3c8e565971d5"
WOFM01000090.1	RepeatMasker	Unknown	556641	556814	887	-	.	ID="RND-4_FAMILY-1438";Tend="1522";Tstart="1347";shortTE="F";uid="36f5cee9-8179-4406-8592-273c9d4b0488"
WOFM01000090.1	RepeatMasker	Unknown	129574	129844	1438	-	.	ID="RND-6_FAMILY-2349";TEgroup="ctg_629%7CRND-6_FAMILY-2349%7C1";Tend="1440";Tstart="1052";shortTE="F";uid="fe64f86b-ec5f-4f85-a30e-2eff2ad71398"
WOFM01000090.1	RepeatMasker	Unknown	685788	686056	1628	-	.	ID="RND-4_FAMILY-1523";Tend="1181";Tstart="907";shortTE="F";uid="f5855040-e99c-491b-a61a-2f5bf2e64123"
WOFM01000090.1	RepeatMasker	Unknown	974662	975267	2361	-	.	ID="RND-4_FAMILY-715";Tend="1587";Tstart="982";shortTE="F";uid="0b5de8d5-6208-4ee4-a5c1-7808b7c54b37"
WOFM01000090.1	RepeatMasker	Unknown	658662	659239	3458	-	.	ID="RND-6_FAMILY-4686";Tend="1559";Tstart="1019";shortTE="F";uid="ac330884-81a5-4639-902d-b7843b100285"
WOFM01000090.1	RepeatMasker	LTR/Gypsy	103235	105990	13193	-	.	ID="RND-1_FAMILY-23";Tend="4535";Tstart="1806";shortTE="F";uid="5f174eef-b5a3-416c-aacf-c54b220f8e6d"
WOFM01000090.1	RepeatMasker	Unknown	948740	949098	2049	-	.	ID="RND-4_FAMILY-1083";Tend="1454";Tstart="1089";shortTE="F";uid="c25432a7-a11e-40a4-b4a2-f6503df6f72e"
WOFM01000090.1	RepeatMasker	Unknown	151551	151666	549	-	.	ID="RND-1_FAMILY-208";Tend="1375";Tstart="1261";shortTE="F";uid="49ac6371-ca12-4379-a999-8dfb40d571e1"
WOFM01000090.1	RepeatMasker	DNA/hAT-hAT19	427831	429169	10488	-	.	ID="RND-6_FAMILY-1809";Tend="1985";Tstart="633";shortTE="F";uid="7da00a59-17dd-4ff2-b47b-4c3db8ba266d"
WOFM01000090.1	RepeatMasker	Unknown	20501	20639	926	-	.	ID="RND-6_FAMILY-5920";Tend="1150";Tstart="1013";shortTE="F";uid="e061c120-8b66-41ad-a6c9-c6cd896104de"
WOFM01000090.1	RepeatMasker	Unknown	855208	856247	7423	-	.	ID="RND-5_FAMILY-1688";Tend="1836";Tstart="782";shortTE="F";uid="adc5a4d4-e870-4401-8213-cff547964b57"
WOFM01000090.1	RepeatMasker	Unknown	408631	408854	1839	-	.	ID="RND-1_FAMILY-56";Tend="1125";Tstart="902";shortTE="F";uid="aae67a2f-a687-4641-b189-1c6633b6e92d"
WOFM01000090.1	RepeatMasker	Unknown	818546	818789	1449	-	.	ID="RND-5_FAMILY-1347";Tend="1609";Tstart="1370";shortTE="F";uid="1899c1b3-059d-4171-af2e-4eb375347f13"
WOFM01000090.1	RepeatMasker	Unknown	556319	556472	933	-	.	ID="RND-5_FAMILY-1089";Tend="1311";Tstart="1157";shortTE="F";uid="8ea00024-f477-41ec-8220-a45952a8b62f"
WOFM01000090.1	RepeatMasker	LTR/Copia	155344	157265	8904	-	.	ID="RND-4_FAMILY-551";Tend="2450";Tstart="518";shortTE="F";uid="d9e80a41-0bb4-4205-9cf5-e6d9a7d3c2c6"
WOFM01000090.1	RepeatMasker	Unknown	807209	807549	2541	-	.	ID="RND-1_FAMILY-377";Tend="1303";Tstart="962";shortTE="F";uid="91af899c-09da-43e7-9b5d-1d4c142b5bc1"
WOFM01000090.1	RepeatMasker	Unknown	623618	623790	1488	-	.	ID="RND-1_FAMILY-70";Tend="1164";Tstart="992";shortTE="F";uid="17df7dae-4c1d-4a7d-9d08-e8a75d04e65c"
WOFM01000090.1	RepeatMasker	Unknown	151927	152135	912	-	.	ID="RND-1_FAMILY-328";Tend="1305";Tstart="1082";shortTE="F";uid="56ececac-215a-464b-be21-ecfbf935ea6f"
WOFM01000090.1	RepeatMasker	Unknown	558036	558193	500	-	.	ID="RND-5_FAMILY-647";Tend="1083";Tstart="898";shortTE="F";uid="28b8cb2f-8857-4d2b-a528-04627870088f"
WOFM01000090.1	RepeatMasker	Unknown	600207	600387	1253	-	.	ID="RND-1_FAMILY-70";Tend="1167";Tstart="987";shortTE="F";uid="b6fda368-ac73-49d1-a9d1-898405d442fa"
WOFM01000090.1	RepeatMasker	LINE/R2-NeSL	659460	659853	2352	-	.	ID="RND-3_FAMILY-38";Tend="1332";Tstart="939";shortTE="F";uid="ae760bf1-5a80-4d08-925e-2e3e767154b5"
WOFM01000090.1	RepeatMasker	Unknown	109012	109520	935	-	.	ID="RND-5_FAMILY-177";TEgroup="ctg_629%7CRND-5_FAMILY-177%7C1";Tend="1512";Tstart="878";shortTE="F";uid="8413b7a9-c56e-4c7b-bcbc-7019e1c72be1"
WOFM01000090.1	RepeatMasker	LTR/Copia	157280	158274	2945	-	.	ID="RND-6_FAMILY-1429";Tend="2264";Tstart="1252";shortTE="F";uid="5bab490f-d602-4a31-9a9a-7f3daa36b1dd"
WOFM01000090.1	RepeatMasker	RC/Helitron	488959	489184	833	-	.	ID="RND-1_FAMILY-232";Tend="1343";Tstart="1045";shortTE="F";uid="fa54bd64-77eb-4da3-8a03-ebd36899d049"
WOFM01000090.1	RepeatMasker	Unknown	547765	548087	1925	-	.	ID="RND-5_FAMILY-1913";Tend="1318";Tstart="975";shortTE="F";uid="7f5a5cba-9f25-4c3c-8c2f-1d56452463c0"
WOFM01000090.1	RepeatMasker	DNA/Academ-1	78067	78492	466	-	.	ID="RND-5_FAMILY-1536";TEgroup="ctg_629%7CRND-5_FAMILY-1536%7C1";Tend="1298";Tstart="1056";shortTE="T";uid="829b52ee-852b-446c-9c10-59e9c2c1907c"
WOFM01000090.1	RepeatMasker	Unknown	152642	153046	1011	-	.	ID="RND-6_FAMILY-80";Tend="1298";Tstart="939";shortTE="F";uid="76dce4b2-5a45-4d40-89da-626af0801cd3"
WOFM01000090.1	RepeatMasker	LTR/Copia	384766	384880	414	-	.	ID="RND-4_FAMILY-344";Tend="991";Tstart="881";shortTE="F";uid="92323d0b-4f32-4abb-b13f-8ebcf9fbe178"
WOFM01000090.1	RepeatMasker	Unknown	808729	809120	906	-	.	ID="RND-1_FAMILY-258";Tend="1675";Tstart="1292";shortTE="F";uid="6358a3bc-da86-43e0-a6db-608f17d429f9"
WOFM01000090.1	RepeatMasker	Unknown	432528	432629	429	-	.	ID="RND-6_FAMILY-5871";Tend="1073";Tstart="973";shortTE="F";uid="a25ec12e-e903-4af0-91a6-49f08ed354c2"
WOFM01000090.1	RepeatMasker	Unknown	458001	458456	2236	-	.	ID="RND-1_FAMILY-720";Tend="1484";Tstart="1029";shortTE="F";uid="b6411392-b560-4484-b908-b103c8022f62"
WOFM01000090.1	RepeatMasker	Unknown	667756	668139	2604	-	.	ID="RND-5_FAMILY-377";Tend="1290";Tstart="909";shortTE="F";uid="463b2a57-6080-4dcd-9b40-64cd9e982213"
WOFM01000090.1	RepeatMasker	Unknown	636247	636849	1932	-	.	ID="RND-1_FAMILY-126";Tend="1764";Tstart="943";shortTE="F";uid="63d51b33-8856-42d5-9990-92c94141155c"
WOFM01000090.1	RepeatMasker	Unknown	361056	361463	2275	-	.	ID="RND-1_FAMILY-416";Tend="1353";Tstart="968";shortTE="F";uid="add82256-0ff5-45dd-9c98-6e61759888e7"
WOFM01000090.1	RepeatMasker	Unknown	212316	212776	2795	-	.	ID="RND-3_FAMILY-526";Tend="1431";Tstart="957";shortTE="F";uid="a1b2bd76-7008-4e54-a933-95627b8aeb37"
WOFM01000090.1	RepeatMasker	Unknown	451277	451710	2809	-	.	ID="RND-4_FAMILY-1569";Tend="1355";Tstart="931";shortTE="F";uid="a54f0561-40bc-4e7c-9c0b-84498752c22f"
WOFM01000090.1	RepeatMasker	DNA/hAT-hAT19	637750	637930	615	-	.	ID="RND-6_FAMILY-4704";Tend="1574";Tstart="1407";shortTE="F";uid="a13d1795-3b17-4de7-993c-269e64c7c18d"
WOFM01000090.1	RepeatMasker	Unknown	858764	859711	5178	-	.	ID="RND-1_FAMILY-814";Tend="2232";Tstart="1286";shortTE="F";uid="6d5f9cae-1201-4595-ad93-d5ac20fa41b2"
WOFM01000090.1	RepeatMasker	LTR/Copia	153633	154507	2508	-	.	ID="RND-4_FAMILY-551";Tend="3362";Tstart="2453";shortTE="F";uid="e26f5591-1ed1-4fea-b365-6bc6ec5d10d4"
WOFM01000090.1	RepeatMasker	DNA/hAT-Charlie	791553	791852	1114	-	.	ID="RND-4_FAMILY-4173";Tend="1236";Tstart="949";shortTE="F";uid="bd034672-f99a-464e-8155-28c85a96b8d7"
WOFM01000090.1	RepeatMasker	Unknown	257456	257599	564	-	.	ID="RND-5_FAMILY-793";Tend="1047";Tstart="898";shortTE="F";uid="4e56be29-3f4a-4108-b744-9307f9026cb2"
WOFM01000090.1	RepeatMasker	Unknown	16015	16457	1183	-	.	ID="RND-5_FAMILY-1159";Tend="1325";Tstart="1000";shortTE="F";uid="4475050e-12c8-4c1f-8337-1e6ab74ca7bf"
WOFM01000090.1	RepeatMasker	DNA	790072	790245	986	-	.	ID="RND-5_FAMILY-4767";Tend="1050";Tstart="884";shortTE="F";uid="b02c6c38-99f6-4409-89f4-13b960733b5b"
WOFM01000090.1	RepeatMasker	Unknown	700333	700488	634	-	.	ID="RND-1_FAMILY-10";Tend="1107";Tstart="940";shortTE="F";uid="ae8dad03-1c68-4ad2-94c7-5818e96c8ff8"
WOFM01000090.1	RepeatMasker	LTR/Copia	380003	380331	2220	-	.	ID="RND-5_FAMILY-684";Tend="1101";Tstart="771";shortTE="F";uid="8a0352bf-34b9-4d81-8942-52b2bfaf7d7b"
WOFM01000090.1	RepeatMasker	Unknown	465570	466646	866	-	.	ID="RND-5_FAMILY-192";Tend="2117";Tstart="1024";shortTE="F";uid="655effe3-d434-4eba-8833-7676eeee1873"
WOFM01000090.1	RepeatMasker	Unknown	438810	438975	796	-	.	ID="RND-6_FAMILY-2894";Tend="1923";Tstart="1712";shortTE="F";uid="ebc07b22-38e4-4b45-bff4-d89358512feb"
WOFM01000090.1	RepeatMasker	DNA/CMC-Transib	471723	472022	1523	-	.	ID="RND-4_FAMILY-1691";Tend="1251";Tstart="937";shortTE="F";uid="6cd569e8-14a5-452e-b2a6-5fae385d0706"
WOFM01000090.1	RepeatMasker	LTR/Gypsy	818827	824792	51941	-	.	ID="RND-1_FAMILY-22";Tend="5947";Tstart="1";shortTE="F";uid="9bbe3f35-4eb1-4781-934e-daa32cecd0b6"
WOFM01000090.1	RepeatMasker	RC/Helitron	690120	690282	417	-	.	ID="RND-5_FAMILY-2192";Tend="979";Tstart="811";shortTE="F";uid="902677b9-3857-481c-84dd-91850604bb16"
WOFM01000090.1	RepeatMasker	Unknown	699409	700033	2378	-	.	ID="RND-1_FAMILY-10";Tend="1861";Tstart="1257";shortTE="F";uid="8b38e976-a497-49c1-a52a-e40c87135378"
WOFM01000090.1	RepeatMasker	Unknown	479267	479544	663	-	.	ID="RND-5_FAMILY-140";Tend="1250";Tstart="962";shortTE="F";uid="f1378b15-4dc8-497e-b0a2-9ef260cb3a76"
WOFM01000090.1	RepeatMasker	LTR/Gypsy	447237	447731	2766	-	.	ID="RND-3_FAMILY-160";Tend="1347";Tstart="849";shortTE="F";uid="c26f9926-401a-4afd-b5f2-3790b373e350"
WOFM01000090.1	RepeatMasker	LTR/Gypsy	377710	377823	724	-	.	ID="RND-1_FAMILY-698";Tend="8516";Tstart="8403";shortTE="F";uid="497160c8-4894-46fd-8c39-44c9db809759"
WOFM01000090.1	RepeatMasker	Unknown	630355	630657	2141	-	.	ID="RND-1_FAMILY-53";Tend="1559";Tstart="1249";shortTE="F";uid="2898d5de-2da7-40dd-bc18-2312cd1fc397"
WOFM01000090.1	RepeatMasker	Unknown	739611	739737	747	-	.	ID="RND-1_FAMILY-58";Tend="1247";Tstart="1046";shortTE="F";uid="d23657d9-2cce-4fdb-b57d-09dd15bc9ea8"
WOFM01000090.1	RepeatMasker	DNA/hAT-Tip100	721416	721653	1203	-	.	ID="RND-5_FAMILY-1758";Tend="1509";Tstart="1271";shortTE="F";uid="d9b2a9ea-c60b-46c0-8731-59f791235faa"
WOFM01000090.1	RepeatMasker	LTR/Gypsy	779164	785981	56839	-	.	ID="RND-1_FAMILY-503";Tend="7605";Tstart="733";shortTE="F";uid="57531a5f-f493-4e45-8b77-8580dc7a8a8f"
WOFM01000090.1	RepeatMasker	LTR/Gypsy	383809	384057	1843	-	.	ID="RND-5_FAMILY-3256";Tend="612";Tstart="363";shortTE="F";uid="d923adac-a5d9-46d8-8f32-c165058e873c"
WOFM01000090.1	RepeatMasker	Unknown	740455	740761	1834	-	.	ID="RND-6_FAMILY-3099";Tend="1245";Tstart="953";shortTE="F";uid="4b3150df-15ec-475e-a854-5c6c1809c1c4"
WOFM01000090.1	RepeatMasker	Unknown	152129	152478	526	-	.	ID="RND-1_FAMILY-657";TEgroup="ctg_629%7CRND-1_FAMILY-657%7C1";Tend="1204";Tstart="866";shortTE="T";uid="364fd10e-311b-4233-b3ef-5f8b8eef81b1"
WOFM01000090.1	RepeatMasker	Unknown	768357	768959	4887	-	.	ID="RND-1_FAMILY-7";Tend="1506";Tstart="901";shortTE="F";uid="7adde81d-ff3d-4675-9880-117fabf92629"
WOFM01000090.1	RepeatMasker	Unknown	518594	518747	524	-	.	ID="RND-3_FAMILY-764";Tend="1067";Tstart="900";shortTE="F";uid="f58de8f0-1bf8-4433-8fc4-babf1ab3c4e5"
WOFM01000090.1	RepeatMasker	RC/Helitron	83674	83917	486	-	.	ID="RND-4_FAMILY-618";Tend="1447";Tstart="1221";shortTE="F";uid="255ec838-d8bf-4259-82c8-0b2b7483a52e"
WOFM01000090.1	RepeatMasker	Unknown	863344	865021	10544	-	.	ID="RND-5_FAMILY-319";Tend="2438";Tstart="675";shortTE="F";uid="1908b13c-ad7e-475b-bea8-7485c2bc0bbf"
WOFM01000090.1	RepeatMasker	DNA/TcMar-Tc1	44427	44899	2821	-	.	ID="RND-5_FAMILY-1070";Tend="1711";Tstart="1218";shortTE="F";uid="5eedfa5e-05bb-411e-a95c-da142edbac23"
WOFM01000090.1	RepeatMasker	DNA	36699	37311	3190	-	.	ID="RND-1_FAMILY-134";Tend="1547";Tstart="928";shortTE="F";uid="dadc6b00-5e55-4340-8b9a-30da2a93dc5c"
WOFM01000090.1	RepeatMasker	RC/Helitron	666639	666836	880	-	.	ID="RND-1_FAMILY-466";Tend="1040";Tstart="849";shortTE="F";uid="c8b22d18-739c-4cb7-a604-1f129e9b5944"
WOFM01000090.1	RepeatMasker	RC/Helitron	859864	860132	1620	-	.	ID="RND-4_FAMILY-618";Tend="1198";Tstart="901";shortTE="F";uid="5996f866-64f8-40eb-893d-ce68e4e02ab0"
WOFM01000090.1	RepeatMasker	LTR/Pao	400970	406486	27283	-	.	ID="RND-6_FAMILY-3174";Tend="6273";Tstart="638";shortTE="F";uid="86596f06-6ea6-4ba8-8eb6-f1ee0922cdb9"
WOFM01000090.1	RepeatMasker	LTR/Gypsy	237751	244856	39741	-	.	ID="RND-3_FAMILY-275";Tend="7452";Tstart="340";shortTE="F";uid="a9e74594-5b74-4365-a770-b5a83fb31f24"
WOFM01000090.1	RepeatMasker	LTR/Gypsy	292485	293142	440	-	.	ID="RND-1_FAMILY-115";Tend="4428";Tstart="3823";shortTE="F";uid="36a490cf-62cf-44e5-9fa8-07820422d477"
WOFM01000090.1	RepeatMasker	Unknown	378672	379481	6477	-	.	ID="RND-6_FAMILY-6889";Tend="1591";Tstart="782";shortTE="F";uid="b1e158de-2c4c-492c-8855-fbd8fa0d5d27"
WOFM01000090.1	RepeatMasker	Unknown	299786	300027	1610	-	.	ID="RND-6_FAMILY-7168";Tend="1274";Tstart="1031";shortTE="F";uid="66c7cbf3-45df-4be8-a765-0abfaf7dfcaa"
WOFM01000090.1	RepeatMasker	Unknown	378533	378635	537	-	.	ID="RND-5_FAMILY-2494";Tend="1156";Tstart="1053";shortTE="F";uid="9cac6ef3-1e9d-49d8-88e2-65b95a410deb"
WOFM01000090.1	RepeatMasker	Unknown	700497	700873	2183	-	.	ID="RND-1_FAMILY-626";Tend="1325";Tstart="948";shortTE="F";uid="d8554564-c944-47a5-b2ee-4f8ff063be63"
WOFM01000090.1	RepeatMasker	Unknown	120336	120441	501	-	.	ID="RND-1_FAMILY-75";Tend="1048";Tstart="958";shortTE="F";uid="00887f11-3ef7-4461-9a9b-ed1fd5935706"
WOFM01000090.1	RepeatMasker	Unknown	502083	502367	1149	-	.	ID="RND-1_FAMILY-328";Tend="1282";Tstart="1020";shortTE="F";uid="8eaa2089-f8f9-4a13-b216-e5203e0c6d05"
WOFM01000090.1	RepeatMasker	Unknown	97744	97917	892	-	.	ID="RND-1_FAMILY-328";Tend="1128";Tstart="987";shortTE="F";uid="f27a38fd-9270-4d7c-98b1-8c7ac1783651"
WOFM01000090.1	RepeatMasker	LTR/Gypsy	809801	816369	50263	-	.	ID="RND-6_FAMILY-5486";Tend="7380";Tstart="786";shortTE="F";uid="7837ddf7-bdf8-4296-8115-7211138fd2e7"
WOFM01000090.1	RepeatMasker	DNA/hAT-Charlie	342326	342458	477	-	.	ID="RND-4_FAMILY-4173";Tend="1256";Tstart="1122";shortTE="F";uid="4a7f4ec3-7a11-430f-b050-968b7cf9bb70"
WOFM01000090.1	RepeatMasker	Unknown	68683	68863	596	-	.	ID="RND-4_FAMILY-1923";Tend="1277";Tstart="1092";shortTE="F";uid="1aed4e95-f6b8-446f-9313-fee552b7fe0d"
WOFM01000090.1	RepeatMasker	Unknown	139339	139571	957	-	.	ID="RND-1_FAMILY-884";Tend="1252";Tstart="1099";shortTE="F";uid="8015d62b-de57-4248-94ba-3f3f0c67293a"
WOFM01000090.1	RepeatMasker	Unknown	472538	472827	2234	-	.	ID="RND-1_FAMILY-562";Tend="1193";Tstart="904";shortTE="F";uid="e8192812-b37a-41d9-9631-48fe62c1e01e"
WOFM01000090.1	RepeatMasker	Unknown	546723	546860	825	-	.	ID="RND-5_FAMILY-647";Tend="1198";Tstart="1061";shortTE="F";uid="d5455b79-fe24-4768-b1ba-be634bd3cf1a"
WOFM01000157.1	RepeatMasker	LTR/Gypsy	879907	880148	724	+	.	ID="RND-6_FAMILY-5486";Tend="1013";Tstart="785";shortTE="F";uid="a9d92514-2a0d-41df-ac2d-cfffbd6d2322"
WOFM01000157.1	RepeatMasker	LTR/Gypsy	2270838	2274249	20534	+	.	ID="RND-6_FAMILY-9175";Tend="5699";Tstart="2328";shortTE="F";uid="f6936710-2b4d-4444-bacd-54c4f335a99f"
WOFM01000157.1	RepeatMasker	LINE/RTE-BovB	439701	440586	6865	+	.	ID="RND-1_FAMILY-691";Tend="1846";Tstart="900";shortTE="F";uid="8ab9de4b-13d7-41bc-8264-3224ec23a549"
WOFM01000157.1	RepeatMasker	Unknown	2791655	2791906	984	+	.	ID="RND-5_FAMILY-123";Tend="3231";Tstart="2983";shortTE="F";uid="745737e1-decb-4759-83e8-a49b22f81215"
WOFM01000157.1	RepeatMasker	DNA/Sola-1	2844139	2844324	503	+	.	ID="RND-5_FAMILY-2465";Tend="1649";Tstart="1464";shortTE="F";uid="92f96dc5-f393-4a41-aeac-e9fa30da2704"
WOFM01000157.1	RepeatMasker	Unknown	1312839	1312972	875	+	.	ID="RND-1_FAMILY-679";Tend="1054";Tstart="920";shortTE="F";uid="8105e99b-428e-4e51-b64e-5d2118b52c28"
WOFM01000157.1	RepeatMasker	DNA/TcMar-Mariner	1223407	1223652	779	+	.	ID="RND-6_FAMILY-9025";Tend="1546";Tstart="1295";shortTE="F";uid="92f15b73-890f-454c-a20b-6176bc03f104"
WOFM01000157.1	RepeatMasker	Unknown	134245	134714	1213	+	.	ID="RND-1_FAMILY-5";Tend="1710";Tstart="1252";shortTE="F";uid="7819675b-23c7-4142-9101-24a49356bfd6"
WOFM01000157.1	RepeatMasker	Unknown	1909130	1909616	2228	+	.	ID="RND-4_FAMILY-1722";Tend="1717";Tstart="1234";shortTE="F";uid="6ee41f2a-0b73-4c73-8596-8a1d1b02ef99"
WOFM01000157.1	RepeatMasker	Unknown	1708717	1708983	1726	+	.	ID="RND-1_FAMILY-9";Tend="1227";Tstart="962";shortTE="F";uid="3f0c2d35-ca85-4dc8-b729-b1457ecffc61"
WOFM01000157.1	RepeatMasker	Unknown	1582783	1582965	1354	+	.	ID="RND-1_FAMILY-5";Tend="3354";Tstart="3169";shortTE="F";uid="e9cce01c-0ced-43d3-873e-88cbeb92c2d2"
WOFM01000157.1	RepeatMasker	RC/Helitron	1524159	1524693	1485	+	.	ID="RND-5_FAMILY-2192";Tend="2027";Tstart="1538";shortTE="F";uid="0de61b11-f95f-457d-a769-f9ba89f0c8e2"
WOFM01000157.1	RepeatMasker	Unknown	686893	687115	1049	+	.	ID="RND-5_FAMILY-2558";Tend="1094";Tstart="872";shortTE="F";uid="a910c381-788e-4892-be4b-3c439bd26824"
WOFM01000157.1	RepeatMasker	Unknown	1201145	1201747	4414	+	.	ID="RND-4_FAMILY-906";Tend="1528";Tstart="919";shortTE="F";uid="d65f5d34-2987-4096-942f-454b074f9f3e"
WOFM01000157.1	RepeatMasker	LTR/Gypsy	2205238	2212047	57353	+	.	ID="RND-1_FAMILY-226";Tend="7712";Tstart="803";shortTE="F";uid="fdaf17b5-c788-4d36-83af-7b392f77b805"
WOFM01000157.1	RepeatMasker	Unknown	2627198	2627750	3090	+	.	ID="RND-1_FAMILY-159";Tend="1554";Tstart="964";shortTE="F";uid="9a8f28ee-6173-4745-aa15-38b74bc93091"
WOFM01000157.1	RepeatMasker	DNA/Crypton-I	2642296	2642572	1848	+	.	ID="RND-5_FAMILY-401";Tend="1253";Tstart="958";shortTE="F";uid="b97e7a82-902d-40a5-bf3b-dc79b33936f0"
WOFM01000157.1	RepeatMasker	LTR	2432125	2432588	1293	+	.	ID="RND-5_FAMILY-828";Tend="1285";Tstart="849";shortTE="F";uid="4fc392e4-8639-4627-8883-af4787a300a8"
WOFM01000157.1	RepeatMasker	DNA/Academ-1	1137247	1137365	465	+	.	ID="RND-4_FAMILY-1498";Tend="1231";Tstart="1112";shortTE="F";uid="61b314ed-12e0-4524-a8dc-8713a0111756"
WOFM01000157.1	RepeatMasker	Unknown	1597903	1598049	739	+	.	ID="RND-1_FAMILY-117";Tend="1234";Tstart="1083";shortTE="F";uid="c2ef4463-829e-46ba-927f-985c800e29c4"
WOFM01000157.1	RepeatMasker	DNA/Academ-1	1513985	1514405	1966	+	.	ID="RND-1_FAMILY-314";Tend="1788";Tstart="1344";shortTE="F";uid="7fd1796e-a172-4670-97ca-5945d859707c"
WOFM01000157.1	RepeatMasker	DNA/CMC-Transib	1810871	1811182	1735	+	.	ID="RND-5_FAMILY-7174";Tend="1185";Tstart="875";shortTE="F";uid="3df95ff6-99db-4540-b28e-45aa0448c19d"
WOFM01000157.1	RepeatMasker	LINE/RTE-BovB	341421	341671	870	+	.	ID="RND-6_FAMILY-194";Tend="1644";Tstart="1394";shortTE="F";uid="b088ba82-4dd4-4e66-8279-84b63c300365"
WOFM01000157.1	RepeatMasker	Unknown	90461	90566	689	+	.	ID="RND-6_FAMILY-2349";Tend="1512";Tstart="1406";shortTE="F";uid="a3616597-8547-49d5-bd3b-187d1285d15b"
WOFM01000157.1	RepeatMasker	LTR/Gypsy	951874	953844	14906	+	.	ID="RND-6_FAMILY-42";Tend="8167";Tstart="6143";shortTE="F";uid="8cc5d591-5c38-4e4c-b8a1-0a04b88cfa0f"
WOFM01000157.1	RepeatMasker	Unknown	837386	837566	510	+	.	ID="RND-6_FAMILY-3016";Tend="3199";Tstart="3029";shortTE="F";uid="5bcf6a75-d2c9-4d9e-935d-92ca03d626cb"
WOFM01000157.1	RepeatMasker	Unknown	1342391	1342681	2289	+	.	ID="RND-1_FAMILY-562";Tend="1193";Tstart="901";shortTE="F";uid="31fa32c3-f6c2-4674-b339-6e94e4cd5a69"
WOFM01000157.1	RepeatMasker	Unknown	886759	886911	1237	+	.	ID="RND-1_FAMILY-884";Tend="1252";Tstart="1099";shortTE="F";uid="75b1add2-dbbc-405b-9dd4-5f50f49c3c99"
WOFM01000157.1	RepeatMasker	LINE/R2-NeSL	524672	525194	3500	+	.	ID="RND-3_FAMILY-38";Tend="1439";Tstart="927";shortTE="F";uid="4693ee78-36e2-495e-98e5-730df1625336"
WOFM01000157.1	RepeatMasker	Unknown	339804	340095	1210	+	.	ID="RND-1_FAMILY-449";Tend="1285";Tstart="992";shortTE="F";uid="c75dfb92-330e-4e4e-ad0d-37c13627ccf0"
WOFM01000157.1	RepeatMasker	DNA/PIF-Harbinger	766683	766845	541	+	.	ID="RND-1_FAMILY-1002";Tend="6952";Tstart="6723";shortTE="F";uid="29e87266-f205-47ca-9ad4-7ae1a386b0fc"
WOFM01000157.1	RepeatMasker	LTR/Pao	664582	666419	13739	+	.	ID="RND-5_FAMILY-2450";Tend="2552";Tstart="708";shortTE="F";uid="2445dfbe-6564-45f6-a851-a29820a5cd5f"
WOFM01000157.1	RepeatMasker	Unknown	1521993	1522238	2659	+	.	ID="RND-6_FAMILY-3407";Tend="1448";Tstart="655";shortTE="F";uid="b14062cc-541d-4137-9019-1905c4739a6a"
WOFM01000157.1	RepeatMasker	Unknown	1662237	1662530	2028	+	.	ID="RND-6_FAMILY-3177";Tend="1909";Tstart="1602";shortTE="F";uid="aafe2ac7-d67f-4b7e-8ae1-25aba8c9aed9"
WOFM01000157.1	RepeatMasker	Unknown	1597192	1597929	5516	+	.	ID="RND-1_FAMILY-139";Tend="1780";Tstart="1029";shortTE="F";uid="7af2f0ce-2914-477a-8677-f9c0ac386379"
WOFM01000157.1	RepeatMasker	LINE/L2	1093344	1093444	448	+	.	ID="RND-1_FAMILY-250";Tend="876";Tstart="775";shortTE="F";uid="1ff098b2-5b50-4e06-a014-a32a20a069f1"
WOFM01000157.1	RepeatMasker	Unknown	1534143	1534353	953	+	.	ID="RND-5_FAMILY-172";Tend="1172";Tstart="967";shortTE="F";uid="ec4f102f-ce4a-48b7-9026-ab2d14e6fa05"
WOFM01000157.1	RepeatMasker	Unknown	2584977	2585268	1345	+	.	ID="RND-5_FAMILY-4056";Tend="1421";Tstart="985";shortTE="F";uid="5d329e31-cd2a-4597-9307-f8985fa94502"
WOFM01000157.1	RepeatMasker	Unknown	2627753	2627959	919	+	.	ID="RND-5_FAMILY-123";Tend="3195";Tstart="2986";shortTE="F";uid="d8174216-7c2e-47f9-bb7f-75a645a9a590"
WOFM01000157.1	RepeatMasker	Unknown	2368760	2369270	1875	+	.	ID="RND-4_FAMILY-1438";Tend="1480";Tstart="953";shortTE="F";uid="c6faa5e5-b6b0-4d3f-af1f-aa6dbcd378c8"
WOFM01000157.1	RepeatMasker	Unknown	1020866	1021312	2779	+	.	ID="RND-6_FAMILY-9161";Tend="1239";Tstart="795";shortTE="F";uid="6cb671af-6482-4263-97db-56e950cdec57"
WOFM01000157.1	RepeatMasker	Unknown	2795867	2796089	1241	+	.	ID="RND-5_FAMILY-1933";Tend="1278";Tstart="1044";shortTE="F";uid="908a9be8-10cc-48ce-8061-708c997823a6"
WOFM01000157.1	RepeatMasker	DNA/Kolobok-T2	859356	859609	910	+	.	ID="RND-4_FAMILY-21";Tend="987";Tstart="731";shortTE="F";uid="26fa30ca-3077-41cb-9db0-1f30c7d08b13"
WOFM01000157.1	RepeatMasker	Unknown	1206760	1206926	966	+	.	ID="RND-1_FAMILY-247";Tend="1355";Tstart="1193";shortTE="F";uid="0b9e90e5-6475-4626-9142-e7b77ae95a99"
WOFM01000157.1	RepeatMasker	Unknown	850809	851046	669	+	.	ID="RND-1_FAMILY-449";Tend="1547";Tstart="1302";shortTE="F";uid="d6efc3ab-09f6-43b3-b66b-2c8c4182c626"
WOFM01000157.1	RepeatMasker	Unknown	2459532	2459824	1519	+	.	ID="RND-1_FAMILY-684";Tend="1335";Tstart="1060";shortTE="F";uid="c91bf826-8dec-4a58-9961-6e9f02655a18"
WOFM01000157.1	RepeatMasker	LTR/Gypsy	2027381	2034517	36248	+	.	ID="RND-3_FAMILY-275";Tend="7452";Tstart="324";shortTE="F";uid="36fe631f-1c98-41f7-8d44-69d12499b688"
WOFM01000157.1	RepeatMasker	Unknown	1865502	1865690	1195	+	.	ID="RND-1_FAMILY-58";Tend="1256";Tstart="1070";shortTE="F";uid="ee6dfbd2-bb7b-43bd-bdf3-00a6ac78533b"
WOFM01000157.1	RepeatMasker	LTR/Copia	1318685	1323000	35354	+	.	ID="RND-1_FAMILY-107";Tend="6622";Tstart="2307";shortTE="F";uid="f77ca16d-cc1a-4b0c-9b1e-5d9916d2bd20"
WOFM01000157.1	RepeatMasker	DNA/hAT-Tip100	1610955	1611205	726	+	.	ID="RND-5_FAMILY-530";Tend="1217";Tstart="957";shortTE="F";uid="a206b83e-bf75-4b65-ac00-e0135772dc66"
WOFM01000157.1	RepeatMasker	Unknown	1655355	1655539	514	+	.	ID="RND-5_FAMILY-1248";Tend="1232";Tstart="1039";shortTE="F";uid="c03dc643-b8ee-4a62-8a5a-c81a0c885cc9"
WOFM01000157.1	RepeatMasker	DNA/Academ-1	1136446	1136717	1702	+	.	ID="RND-4_FAMILY-1498";Tend="1114";Tstart="844";shortTE="F";uid="43a1e4a1-a86c-4186-846f-196f54b91422"
WOFM01000157.1	RepeatMasker	Unknown	1690875	1691186	1375	+	.	ID="RND-6_FAMILY-14885";TEgroup="ctg_63%7CRND-6_FAMILY-14885%7C2";Tend="1953";Tstart="845";shortTE="F";uid="32a49772-5f8b-4825-a2ca-92ba7bfdee8d"
WOFM01000157.1	RepeatMasker	Unknown	2400187	2400376	1423	+	.	ID="RND-1_FAMILY-70";Tend="1176";Tstart="989";shortTE="F";uid="af0e3316-a080-4904-8265-18e3cff56b7c"
WOFM01000157.1	RepeatMasker	Unknown	2537513	2538035	2080	+	.	ID="RND-4_FAMILY-829";Tend="1294";Tstart="817";shortTE="F";uid="78ff0390-c41e-48e8-ae48-174013b9561d"
WOFM01000157.1	RepeatMasker	LTR/Copia	1276331	1280284	27174	+	.	ID="RND-1_FAMILY-113";Tend="4836";Tstart="876";shortTE="F";uid="42946224-0670-4664-9b59-dfa50a944263"
WOFM01000157.1	RepeatMasker	Unknown	1308985	1310843	7785	+	.	ID="RND-6_FAMILY-244";Tend="1900";Tstart="29";shortTE="F";uid="f16ea46c-9986-4925-88e9-dfcd39ff3ec8"
WOFM01000157.1	RepeatMasker	Unknown	2398544	2398978	2866	+	.	ID="RND-6_FAMILY-2349";Tend="1426";Tstart="976";shortTE="F";uid="c4ac0bcc-358a-480e-af0a-8d2107bba4bf"
WOFM01000157.1	RepeatMasker	Unknown	753147	753465	2308	+	.	ID="RND-1_FAMILY-178";Tend="1286";Tstart="973";shortTE="F";uid="ba078f35-9204-436b-a644-a9ffbc2fd5fa"
WOFM01000157.1	RepeatMasker	Unknown	1413180	1413533	2148	+	.	ID="RND-1_FAMILY-251";Tend="1227";Tstart="908";shortTE="F";uid="f9e14fdf-34a4-471c-94c2-e7c3f61b1f40"
WOFM01000157.1	RepeatMasker	DNA/hAT-Tip100	1403392	1403631	931	+	.	ID="RND-4_FAMILY-959";Tend="1562";Tstart="1292";shortTE="F";uid="4c4cc5e2-0438-405b-b01b-7c2031067b5a"
WOFM01000157.1	RepeatMasker	Unknown	1573458	1573613	1149	+	.	ID="RND-6_FAMILY-1708";Tend="1597";Tstart="1442";shortTE="F";uid="74a462b2-8d26-4031-b393-993fd44eaaf8"
WOFM01000157.1	RepeatMasker	Unknown	2290551	2290970	2441	+	.	ID="RND-1_FAMILY-56";Tend="1395";Tstart="907";shortTE="F";uid="dff39991-e95c-4ce7-8b04-66ba82b36ac3"
WOFM01000157.1	RepeatMasker	Unknown	510438	511045	980	+	.	ID="RND-5_FAMILY-746";Tend="1974";Tstart="1437";shortTE="F";uid="bbb4373e-7c33-4126-954a-247dd953cbc2"
WOFM01000157.1	RepeatMasker	Unknown	851077	851362	758	+	.	ID="RND-1_FAMILY-251";Tend="1229";Tstart="959";shortTE="F";uid="1e5152a8-2ad8-4ed0-869c-06d1d6094bd0"
WOFM01000157.1	RepeatMasker	LINE/Penelope	203352	203477	658	+	.	ID="RND-6_FAMILY-5286";Tend="3762";Tstart="3634";shortTE="F";uid="e667a7fe-83d2-446a-838c-40f3cac0b527"
WOFM01000157.1	RepeatMasker	Unknown	912886	913047	587	+	.	ID="RND-3_FAMILY-391";Tend="1330";Tstart="1153";shortTE="F";uid="24c748fd-dac6-42ea-b5f8-d06e3dc33b2c"
WOFM01000157.1	RepeatMasker	Unknown	527999	528657	5559	+	.	ID="RND-1_FAMILY-811";Tend="1603";Tstart="945";shortTE="F";uid="a22ab72e-1b8b-4c40-b516-1e5fbfa5fe45"
WOFM01000157.1	RepeatMasker	Unknown	1731353	1731483	768	+	.	ID="RND-1_FAMILY-590";Tend="1578";Tstart="1448";shortTE="F";uid="a73eb332-1bb8-46bc-8057-1e096cc8f280"
WOFM01000157.1	RepeatMasker	Unknown	1616413	1616539	598	+	.	ID="RND-6_FAMILY-357";Tend="935";Tstart="807";shortTE="F";uid="a37ac429-d2a2-4c14-a46b-fc5a30515114"
WOFM01000157.1	RepeatMasker	LTR/Copia	211764	212493	1953	+	.	ID="RND-1_FAMILY-1131";Tend="4028";Tstart="3314";shortTE="F";uid="31e45e18-de60-4a57-95ca-23eaccdf14b2"
WOFM01000157.1	RepeatMasker	Unknown	2787245	2787485	782	+	.	ID="RND-5_FAMILY-2456";Tend="1021";Tstart="793";shortTE="F";uid="2ffc407e-1c12-48f0-80c9-f8da46e9685c"
WOFM01000157.1	RepeatMasker	DNA/Crypton-I	2225939	2226482	3072	+	.	ID="RND-1_FAMILY-337";Tend="1422";Tstart="922";shortTE="F";uid="f4481bac-1e27-4e09-bc3b-0117d530f6a4"
WOFM01000157.1	RepeatMasker	LTR/Gypsy	2726365	2726931	1618	+	.	ID="RND-1_FAMILY-83";Tend="1522";Tstart="928";shortTE="F";uid="422a046b-35e4-49bb-b62f-2aa6e291781c"
WOFM01000157.1	RepeatMasker	LTR/Gypsy	2013079	2013478	3500	+	.	ID="RND-6_FAMILY-2014";Tend="1193";Tstart="794";shortTE="F";uid="1461830f-9498-416a-8856-28466240e43d"
WOFM01000157.1	RepeatMasker	Unknown	1492527	1492917	2560	+	.	ID="RND-5_FAMILY-141";Tend="1520";Tstart="1111";shortTE="F";uid="3210148a-65b4-4363-98a7-244004e8f585"
WOFM01000157.1	RepeatMasker	Unknown	1960130	1960419	2079	+	.	ID="RND-1_FAMILY-128";Tend="1259";Tstart="970";shortTE="F";uid="ceb6d434-0d68-4e3d-bcb3-cffdfd305f51"
WOFM01000157.1	RepeatMasker	Unknown	2106420	2106659	1585	+	.	ID="RND-6_FAMILY-5582";Tend="1112";Tstart="875";shortTE="F";uid="fe50e377-ca02-45f7-8e0b-b344c9beab8c"
WOFM01000157.1	RepeatMasker	Unknown	659987	660754	1247	+	.	ID="RND-5_FAMILY-2131";TEgroup="ctg_63%7CRND-5_FAMILY-2131%7C1";Tend="2964";Tstart="1943";shortTE="F";uid="d74dc07b-1b8d-4cd7-a980-5152070828bd"
WOFM01000157.1	RepeatMasker	LTR/Gypsy	981628	986958	29415	+	.	ID="RND-1_FAMILY-1014";Tend="5913";Tstart="652";shortTE="F";uid="dc963eef-a00c-495d-aadf-d397ecaae01f"
WOFM01000157.1	RepeatMasker	Unknown	913060	913370	2142	+	.	ID="RND-1_FAMILY-251";Tend="1239";Tstart="932";shortTE="F";uid="373a7f91-b79d-4f7b-9e7e-f1070fe1d9ef"
WOFM01000157.1	RepeatMasker	Unknown	2712442	2713593	9368	+	.	ID="RND-1_FAMILY-105";Tend="1996";Tstart="842";shortTE="F";uid="48c5925f-14bc-4c3f-b165-e3bc8bdf79d6"
WOFM01000157.1	RepeatMasker	Unknown	1006650	1006969	515	+	.	ID="RND-6_FAMILY-1029";Tend="1877";Tstart="1573";shortTE="F";uid="8b5830dc-bcbe-42ac-a564-b6b167b51c48"
WOFM01000157.1	RepeatMasker	DNA/Maverick	1545859	1546259	2423	+	.	ID="RND-6_FAMILY-1506";Tend="984";Tstart="625";shortTE="F";uid="1ed75378-ed52-458d-8b2f-c5081fdb926a"
WOFM01000157.1	RepeatMasker	Unknown	401715	401984	1663	+	.	ID="RND-6_FAMILY-4495";Tend="1226";Tstart="957";shortTE="F";uid="6394dedb-cb7d-407f-8f1d-09def369b41b"
WOFM01000157.1	RepeatMasker	Unknown	1355643	1355765	663	+	.	ID="RND-6_FAMILY-2349";Tend="1512";Tstart="1403";shortTE="F";uid="8e06abb2-e51d-47aa-98dc-e5d9bbd12249"
WOFM01000157.1	RepeatMasker	Unknown	1854732	1855070	1148	+	.	ID="RND-1_FAMILY-10";Tend="1578";Tstart="1085";shortTE="F";uid="24ed733b-a7fe-4706-85ee-5e075abb52e1"
WOFM01000157.1	RepeatMasker	LINE/CR1	1586805	1587000	1274	+	.	ID="RND-1_FAMILY-527";Tend="1130";Tstart="937";shortTE="F";uid="96f73737-b7fa-4709-801a-a88cad85df60"
WOFM01000157.1	RepeatMasker	LTR/Pao	666449	674195	60944	+	.	ID="RND-6_FAMILY-582";Tend="10357";Tstart="2619";shortTE="F";uid="ec88364a-f7e1-4c30-9233-42d8920c0a13"
WOFM01000157.1	RepeatMasker	Unknown	1235881	1236113	877	+	.	ID="RND-6_FAMILY-756";Tend="734";Tstart="518";shortTE="F";uid="c8687764-1b7f-482d-9e20-db4a08e6a870"
WOFM01000157.1	RepeatMasker	DNA/TcMar-Mariner	654209	655484	8268	+	.	ID="RND-6_FAMILY-9025";Tend="2186";Tstart="870";shortTE="F";uid="2854a60b-a0cd-4065-905e-d820c61fac2e"
WOFM01000157.1	RepeatMasker	RC/Helitron	1399793	1400625	5001	+	.	ID="RND-5_FAMILY-1045";Tend="1855";Tstart="894";shortTE="F";uid="f7a424c1-baf3-4316-9e5a-736fc38b91be"
WOFM01000157.1	RepeatMasker	Unknown	2252655	2252782	689	+	.	ID="RND-4_FAMILY-231";Tend="1128";Tstart="983";shortTE="F";uid="7ba6d358-96f2-4def-9653-fe57b34c7aea"
WOFM01000157.1	RepeatMasker	Unknown	446460	446702	815	+	.	ID="RND-2_FAMILY-36";Tend="1672";Tstart="1427";shortTE="F";uid="d7209793-8aaa-4198-93bc-d9981579d410"
WOFM01000157.1	RepeatMasker	Unknown	1763288	1763427	451	+	.	ID="RND-5_FAMILY-192";Tend="1299";Tstart="1155";shortTE="F";uid="ada0704b-247a-4720-8aeb-26e20b730fce"
WOFM01000157.1	RepeatMasker	LINE/Penelope	942895	943114	448	+	.	ID="RND-6_FAMILY-5286";Tend="839";Tstart="598";shortTE="F";uid="8f82d3c7-2a08-4f04-b535-947bb4b6cb92"
WOFM01000157.1	RepeatMasker	Unknown	885155	885827	4190	+	.	ID="RND-6_FAMILY-1576";Tend="1609";Tstart="931";shortTE="F";uid="a33d7c47-e3c9-4ad2-a8e5-586aadb0b586"
WOFM01000157.1	RepeatMasker	Unknown	343085	343267	955	+	.	ID="RND-3_FAMILY-526";Tend="1164";Tstart="981";shortTE="F";uid="58a8e647-fc12-465a-a51f-23d99da97754"
WOFM01000157.1	RepeatMasker	Unknown	2619458	2619779	1834	+	.	ID="RND-1_FAMILY-377";Tend="1301";Tstart="974";shortTE="F";uid="83b0891a-01ca-40b8-aae7-30790da42ceb"
WOFM01000157.1	RepeatMasker	RC/Helitron	806252	806571	1941	+	.	ID="RND-4_FAMILY-489";Tend="1279";Tstart="944";shortTE="F";uid="23323ed3-5ec6-4afd-86e4-154a723accce"
WOFM01000157.1	RepeatMasker	Unknown	1671124	1672800	8957	+	.	ID="RND-1_FAMILY-2";Tend="2440";Tstart="740";shortTE="F";uid="9ef3c766-9de9-4eae-a998-ad3a3eb604c0"
WOFM01000157.1	RepeatMasker	DNA	2448512	2448834	1908	+	.	ID="RND-5_FAMILY-2944";Tend="1674";Tstart="1354";shortTE="F";uid="7b0dfbe2-8a68-4de6-bda5-7f45a8d0a6c7"
WOFM01000157.1	RepeatMasker	Unknown	1121048	1121443	2222	+	.	ID="RND-3_FAMILY-391";Tend="1333";Tstart="897";shortTE="F";uid="949dada3-bfa7-49a0-abb2-2d1ca1882cbc"
WOFM01000157.1	RepeatMasker	Unknown	1577199	1577802	2413	+	.	ID="RND-6_FAMILY-1182";Tend="1630";Tstart="1018";shortTE="F";uid="fccef6b4-6565-42e7-aa89-d9826359d35c"
WOFM01000157.1	RepeatMasker	LTR/Gypsy	1624662	1625151	4073	+	.	ID="RND-1_FAMILY-167";Tend="8137";Tstart="7649";shortTE="F";uid="c4351f24-c775-432f-a438-66bc5609fa9d"
WOFM01000157.1	RepeatMasker	RC/Helitron	1573298	1573486	639	+	.	ID="RND-4_FAMILY-1280";Tend="2039";Tstart="1847";shortTE="F";uid="897e28df-0be6-41b4-9a74-7fcffbb33b0d"
WOFM01000157.1	RepeatMasker	Unknown	1355997	1356452	1870	+	.	ID="RND-4_FAMILY-1024";Tend="1383";Tstart="921";shortTE="F";uid="4325be44-c3b1-4786-b50a-7b4123197b51"
WOFM01000157.1	RepeatMasker	Unknown	2667061	2667240	1370	+	.	ID="RND-1_FAMILY-70";Tend="1165";Tstart="996";shortTE="F";uid="6b66147f-0ea8-43b5-b934-533e53e2efa7"
WOFM01000157.1	RepeatMasker	Unknown	1260239	1260385	1147	+	.	ID="RND-6_FAMILY-6889";Tend="2554";Tstart="2408";shortTE="F";uid="a011ebe6-b3a8-41fc-90e3-c8a4d1963e6f"
WOFM01000157.1	RepeatMasker	Unknown	1720635	1720931	1753	+	.	ID="RND-1_FAMILY-58";Tend="1253";Tstart="957";shortTE="F";uid="431dd5d9-3da2-42f8-8c03-d6f24e701a97"
WOFM01000157.1	RepeatMasker	Unknown	1462060	1462274	529	+	.	ID="RND-1_FAMILY-175";Tend="1038";Tstart="867";shortTE="F";uid="9f5b4f68-d678-4b50-ba08-b0dd26298c75"
WOFM01000157.1	RepeatMasker	Unknown	1494237	1495087	1021	+	.	ID="RND-6_FAMILY-517";Tend="2235";Tstart="1383";shortTE="F";uid="9123f1e1-1023-4df1-852d-3624ea6895de"
WOFM01000157.1	RepeatMasker	Unknown	2756998	2757554	552	+	.	ID="RND-1_FAMILY-60";TEgroup="ctg_63%7CRND-1_FAMILY-60%7C1";Tend="1414";Tstart="961";shortTE="T";uid="0a2ac63c-a631-47c8-9dc6-569618f7a5c1"
WOFM01000157.1	RepeatMasker	LINE/CR1	1484700	1485121	2568	+	.	ID="RND-5_FAMILY-655";Tend="1414";Tstart="956";shortTE="F";uid="e7d1be74-f9fe-4ef2-be96-8b6be767d36e"
WOFM01000157.1	RepeatMasker	Unknown	2261176	2261432	1674	+	.	ID="RND-4_FAMILY-231";Tend="1393";Tstart="1120";shortTE="F";uid="9844c52c-8e0f-48d2-9e17-288998efc842"
WOFM01000157.1	RepeatMasker	Unknown	1711357	1711557	1270	+	.	ID="RND-1_FAMILY-513";Tend="1309";Tstart="1107";shortTE="F";uid="693ca453-a8ee-4f97-87c0-d91b28f4a5b2"
WOFM01000157.1	RepeatMasker	Unknown	1785316	1785800	1377	+	.	ID="RND-2_FAMILY-36";Tend="1803";Tstart="1286";shortTE="F";uid="70fc7a6e-e2bb-4421-b0a5-dd74069def5c"
WOFM01000157.1	RepeatMasker	Unknown	1674449	1674661	636	+	.	ID="RND-1_FAMILY-771";Tend="1129";Tstart="924";shortTE="F";uid="f1050a2e-d7ec-4b9f-ad7d-c6b538d87e90"
WOFM01000157.1	RepeatMasker	Unknown	2420076	2420743	4131	+	.	ID="RND-1_FAMILY-95";Tend="1647";Tstart="960";shortTE="F";uid="31c9b327-30d7-462a-9df0-daedbc1480be"
WOFM01000157.1	RepeatMasker	DNA	1412059	1412229	998	+	.	ID="RND-5_FAMILY-4767";Tend="1053";Tstart="887";shortTE="F";uid="5eff2e9f-d1ff-466d-9969-9d233c70887b"
WOFM01000157.1	RepeatMasker	Unknown	2536552	2536817	1294	+	.	ID="RND-1_FAMILY-117";Tend="1226";Tstart="952";shortTE="F";uid="c61de97c-ed51-43c2-a695-68bf2747843c"
WOFM01000157.1	RepeatMasker	Unknown	2519787	2520506	3914	+	.	ID="RND-1_FAMILY-387";Tend="1699";Tstart="973";shortTE="F";uid="761676fa-81f4-4ac7-8790-60710fa68df1"
WOFM01000157.1	RepeatMasker	Unknown	1633230	1633975	2699	+	.	ID="RND-4_FAMILY-1347";Tend="1810";Tstart="1056";shortTE="F";uid="b8b115ac-d466-48ec-b257-dfff27a90ec1"
WOFM01000157.1	RepeatMasker	Unknown	2026544	2026977	3649	+	.	ID="RND-1_FAMILY-295";Tend="1376";Tstart="930";shortTE="F";uid="66b42081-602c-4f08-b68d-8a1702e9a7b8"
WOFM01000157.1	RepeatMasker	Unknown	516057	516278	498	+	.	ID="RND-1_FAMILY-438";Tend="1191";Tstart="960";shortTE="F";uid="75a4f3a1-0447-48ce-950e-755ddf2aeb6d"
WOFM01000157.1	RepeatMasker	Unknown	969837	969941	613	+	.	ID="RND-1_FAMILY-1120";Tend="1283";Tstart="1178";shortTE="F";uid="8264051f-96e7-4684-ab51-7ed8a30e8e23"
WOFM01000157.1	RepeatMasker	DNA/Crypton-I	1407541	1407730	1036	+	.	ID="RND-1_FAMILY-57";Tend="1529";Tstart="1350";shortTE="F";uid="c9232459-cbd1-4862-8db8-c233e57fc4e9"
WOFM01000157.1	RepeatMasker	LINE/R2-NeSL	1452633	1453021	2522	+	.	ID="RND-3_FAMILY-38";Tend="1356";Tstart="937";shortTE="F";uid="14855314-39b3-40df-a09e-4f1fe52172c3"
WOFM01000157.1	RepeatMasker	Unknown	1418838	1419134	1243	+	.	ID="RND-5_FAMILY-647";Tend="1214";Tstart="896";shortTE="F";uid="6a571eac-ab13-4f70-b718-432ea44dd14e"
WOFM01000157.1	RepeatMasker	Unknown	364401	364639	860	+	.	ID="RND-5_FAMILY-784";Tend="1532";Tstart="1340";shortTE="F";uid="31d64281-42e5-470b-9d0f-84f2fcc86482"
WOFM01000157.1	RepeatMasker	DNA/Crypton-I	1575301	1575668	2467	+	.	ID="RND-5_FAMILY-401";Tend="1322";Tstart="961";shortTE="F";uid="7a4683cf-923e-4e6a-91cd-fb2ca8300035"
WOFM01000157.1	RepeatMasker	Unknown	2283058	2283222	1271	+	.	ID="RND-6_FAMILY-248";Tend="1677";Tstart="1513";shortTE="F";uid="3b934b2a-3202-4892-a166-da0173c60554"
WOFM01000157.1	RepeatMasker	Unknown	108673	108831	775	+	.	ID="RND-6_FAMILY-5826";Tend="1456";Tstart="1286";shortTE="F";uid="b057abf2-427b-4a6c-ba7a-0fb5d79b56ba"
WOFM01000157.1	RepeatMasker	Unknown	416790	417630	3132	+	.	ID="RND-6_FAMILY-4502";TEgroup="ctg_63%7CRND-6_FAMILY-4502%7C1";Tend="4566";Tstart="657";shortTE="F";uid="11f4525e-1edc-4298-9578-d0be636c2320"
WOFM01000157.1	RepeatMasker	DNA/Sola-1	1226672	1227158	923	+	.	ID="RND-5_FAMILY-2465";Tend="1849";Tstart="1334";shortTE="F";uid="f07b535d-8206-4b72-955b-05d5f720fd9e"
WOFM01000157.1	RepeatMasker	Unknown	1021912	1022069	695	+	.	ID="RND-1_FAMILY-306";Tend="1174";Tstart="1011";shortTE="F";uid="b78fe763-69d8-4e9c-8a7a-69a8adc14e6d"
WOFM01000157.1	RepeatMasker	Unknown	2260665	2261009	1610	+	.	ID="RND-6_FAMILY-2894";Tend="1592";Tstart="1239";shortTE="F";uid="213b674e-8e84-493c-8273-88ddb1439d9a"
WOFM01000157.1	RepeatMasker	LTR/Copia	493714	495483	14932	+	.	ID="RND-1_FAMILY-1020";Tend="9014";Tstart="7238";shortTE="F";uid="8ee5601f-4268-468e-8f37-2d7130802342"
WOFM01000157.1	RepeatMasker	DNA/Maverick	776083	776235	763	+	.	ID="RND-6_FAMILY-3885";Tend="6029";Tstart="5879";shortTE="F";uid="1cc0ad6b-39b7-4548-b80f-0b019eb28074"
WOFM01000157.1	RepeatMasker	Unknown	1732102	1732374	801	+	.	ID="RND-6_FAMILY-5309";Tend="2489";Tstart="2221";shortTE="F";uid="ef5bc9ff-bf19-4e3e-94d4-5db254df8bfa"
WOFM01000157.1	RepeatMasker	Unknown	1732402	1732598	1410	+	.	ID="RND-1_FAMILY-396";Tend="1120";Tstart="897";shortTE="F";uid="7358835a-7cdd-46ee-a031-7ea3085879fa"
WOFM01000157.1	RepeatMasker	DNA/MULE-NOF	418252	419862	8960	+	.	ID="rnd-1_family-293";Tend="3241";Tstart="1454";shortTE="F";uid="e9251343-a514-458a-be66-678d3e731ef7"
WOFM01000157.1	RepeatMasker	DNA/Academ-1	1815548	1815874	1585	+	.	ID="RND-1_FAMILY-314";Tend="1820";Tstart="1493";shortTE="F";uid="579622a7-4fce-44b9-8947-4e556288fd1b"
WOFM01000157.1	RepeatMasker	Unknown	1709441	1710153	2425	+	.	ID="RND-5_FAMILY-4056";Tend="1874";Tstart="1091";shortTE="F";uid="e45a7495-3cab-48ad-b195-aec11fc5a59d"
WOFM01000157.1	RepeatMasker	LTR/Gypsy	1067147	1078375	65164	+	.	ID="RND-1_FAMILY-451";Tend="9823";Tstart="1";shortTE="F";uid="417ea640-6449-4d23-9a3c-184767981311"
WOFM01000157.1	RepeatMasker	Unknown	210234	210390	957	+	.	ID="RND-1_FAMILY-247";Tend="1347";Tstart="1193";shortTE="F";uid="cb420182-2a96-4cb3-9951-aa0a0eaa6d64"
WOFM01000157.1	RepeatMasker	Unknown	1560800	1561767	7965	+	.	ID="RND-6_FAMILY-9152";Tend="1976";Tstart="1009";shortTE="F";uid="8596df57-cea5-469b-b287-47e48d5a1b57"
WOFM01000157.1	RepeatMasker	Unknown	2766999	2767251	1509	+	.	ID="RND-1_FAMILY-117";Tend="1227";Tstart="961";shortTE="F";uid="666715af-8005-4315-af41-fce422f13b79"
WOFM01000157.1	RepeatMasker	RC/Helitron	2410945	2411845	7225	+	.	ID="RND-4_FAMILY-8";Tend="1803";Tstart="908";shortTE="F";uid="0e879937-b2d8-4fae-a373-5085186aec40"
WOFM01000157.1	RepeatMasker	DNA/hAT	88222	88666	1956	+	.	ID="RND-5_FAMILY-732";Tend="1398";Tstart="904";shortTE="F";uid="c7adef39-c7db-469e-9ab9-7070928bf476"
WOFM01000157.1	RepeatMasker	Unknown	1812085	1812342	1011	+	.	ID="RND-1_FAMILY-871";Tend="1416";Tstart="1168";shortTE="F";uid="0ff03007-0906-4180-b90a-8ad94e7f0f89"
WOFM01000157.1	RepeatMasker	Unknown	1831485	1831705	1148	+	.	ID="RND-5_FAMILY-2147";Tend="1770";Tstart="1552";shortTE="F";uid="8e798d00-5b23-40cb-ac60-ec26cabe159e"
WOFM01000157.1	RepeatMasker	DNA/PIF-Harbinger	58922	59093	955	+	.	ID="RND-1_FAMILY-228";Tend="944";Tstart="752";shortTE="F";uid="227096e3-c66a-4346-b42a-a245c382ec1d"
WOFM01000157.1	RepeatMasker	Unknown	623434	623553	876	+	.	ID="RND-6_FAMILY-80";Tend="1274";Tstart="1155";shortTE="F";uid="3588499d-b9f8-4c53-94cb-741229aa6be7"
WOFM01000157.1	RepeatMasker	DNA/Crypton-I	2009755	2010238	2853	+	.	ID="RND-1_FAMILY-337";Tend="1414";Tstart="920";shortTE="F";uid="8a70bff8-38e4-40fe-8048-d0e415ee52fb"
WOFM01000157.1	RepeatMasker	RC/Helitron	1201745	1202051	1952	+	.	ID="RND-6_FAMILY-469";Tend="1347";Tstart="1022";shortTE="F";uid="444126b9-0f15-4a83-83f3-e3445f01ef9b"
WOFM01000157.1	RepeatMasker	LTR/Gypsy	2311105	2318912	62084	+	.	ID="RND-1_FAMILY-150";Tend="8010";Tstart="144";shortTE="F";uid="75923195-d42a-4936-937a-42ae64411475"
WOFM01000157.1	RepeatMasker	Unknown	23366	23506	421	+	.	ID="RND-1_FAMILY-198";TEgroup="ctg_63%7CRND-1_FAMILY-198%7C1";Tend="1461";Tstart="913";shortTE="F";uid="693736db-592e-4733-8156-15c46cc2c94d"
WOFM01000157.1	RepeatMasker	Unknown	1570689	1570840	600	+	.	ID="RND-5_FAMILY-994";Tend="1463";Tstart="1314";shortTE="F";uid="779f3795-e38d-4a88-8ead-b80c01c946dd"
WOFM01000157.1	RepeatMasker	Unknown	2155514	2155683	1249	+	.	ID="RND-1_FAMILY-852";Tend="1184";Tstart="1016";shortTE="F";uid="e3dbef5c-dd58-4ec2-8f52-7defadd5730e"
WOFM01000157.1	RepeatMasker	Unknown	2619211	2619324	765	+	.	ID="RND-1_FAMILY-175";Tend="983";Tstart="867";shortTE="F";uid="7b7c3902-cff9-442e-a6c2-ecc23d2d9869"
WOFM01000157.1	RepeatMasker	Unknown	482445	482853	2981	+	.	ID="RND-6_FAMILY-1071";Tend="2330";Tstart="1901";shortTE="F";uid="2b4d80c1-5d73-4b2c-87b7-5a5a0540ba72"
WOFM01000157.1	RepeatMasker	Unknown	1998334	1998548	751	+	.	ID="RND-4_FAMILY-168";Tend="1280";Tstart="1042";shortTE="F";uid="97d9920e-d20a-4dfb-af31-a49fb0d6024b"
WOFM01000157.1	RepeatMasker	Unknown	718916	719491	3608	+	.	ID="RND-1_FAMILY-198";Tend="1500";Tstart="933";shortTE="F";uid="e93779ae-9ec9-4b46-88d4-57878e301e64"
WOFM01000157.1	RepeatMasker	LTR/Copia	30267	30713	3891	+	.	ID="RND-5_FAMILY-930";Tend="1182";Tstart="734";shortTE="F";uid="57bbdcb6-e63c-4c8f-9d4c-6b820ab0ce80"
WOFM01000157.1	RepeatMasker	LTR/Pao	513597	514088	2788	+	.	ID="RND-1_FAMILY-28";Tend="1417";Tstart="929";shortTE="F";uid="885a581d-8a5b-4a50-b249-f57b462ac082"
WOFM01000157.1	RepeatMasker	Unknown	1874091	1874609	3477	+	.	ID="RND-1_FAMILY-978";Tend="1531";Tstart="1001";shortTE="F";uid="80827191-ba8d-4338-8a22-d9deabf12652"
WOFM01000157.1	RepeatMasker	Unknown	185047	185214	887	+	.	ID="RND-5_FAMILY-1089";Tend="1303";Tstart="1141";shortTE="F";uid="d605c0f4-8d07-4b84-a3cf-c1cb5fe6d71a"
WOFM01000157.1	RepeatMasker	Unknown	1565700	1565833	970	+	.	ID="RND-4_FAMILY-455";Tend="1095";Tstart="962";shortTE="F";uid="9167e3a2-51bf-4334-b565-07946d9c2fde"
WOFM01000157.1	RepeatMasker	Unknown	2849333	2849462	757	+	.	ID="RND-1_FAMILY-1067";Tend="948";Tstart="817";shortTE="F";uid="a76671c8-859e-497e-bf16-5d4f2e7f8821"
WOFM01000157.1	RepeatMasker	Unknown	2039350	2039839	2677	+	.	ID="RND-6_FAMILY-7056";Tend="1408";Tstart="914";shortTE="F";uid="f24d3000-6d0c-4749-86f3-9ca4d268897e"
WOFM01000157.1	RepeatMasker	DNA/TcMar-Tc4	2538031	2538425	2426	+	.	ID="RND-5_FAMILY-3844";Tend="1396";Tstart="1001";shortTE="F";uid="1bb12803-d932-4a1f-9443-89c9f01a9d4d"
WOFM01000157.1	RepeatMasker	DNA	2130082	2130245	1013	+	.	ID="RND-5_FAMILY-4767";Tend="1047";Tstart="884";shortTE="F";uid="f96605da-ada4-471f-897a-35dd005b918b"
WOFM01000157.1	RepeatMasker	LTR/Copia	2336420	2336561	542	+	.	ID="RND-1_FAMILY-946";Tend="5762";Tstart="5619";shortTE="F";uid="b46d5688-9d46-4c22-aedd-36e69394c8ba"
WOFM01000157.1	RepeatMasker	DNA/Ginger-2	2780449	2781139	2882	+	.	ID="RND-4_FAMILY-388";Tend="1330";Tstart="650";shortTE="F";uid="134fa10b-44da-4499-9626-13169fdba76a"
WOFM01000157.1	RepeatMasker	RC/Helitron	1352479	1352735	1585	+	.	ID="RND-5_FAMILY-2749";Tend="1605";Tstart="1350";shortTE="F";uid="9a0b9de2-10ec-42ea-9052-1638ca638f5d"
WOFM01000157.1	RepeatMasker	DNA/TcMar-Mariner	2584255	2584865	2248	+	.	ID="RND-5_FAMILY-138";Tend="2193";Tstart="1583";shortTE="F";uid="2fbfd0a5-4fca-4325-b08a-1bc2dba7bb9c"
WOFM01000157.1	RepeatMasker	DNA/hAT	1352104	1352330	1243	+	.	ID="RND-5_FAMILY-1560";Tend="1489";Tstart="1260";shortTE="F";uid="a64a4c4f-d708-48b7-abf7-f1282837eaa4"
WOFM01000157.1	RepeatMasker	Unknown	2448351	2448496	620	+	.	ID="RND-6_FAMILY-2021";Tend="3139";Tstart="3001";shortTE="F";uid="dbe029a6-38d1-40fc-9146-8a44b399ab69"
WOFM01000157.1	RepeatMasker	LTR/Copia	82919	83164	1509	+	.	ID="RND-5_FAMILY-675";Tend="993";Tstart="749";shortTE="F";uid="bdfcad7f-bc69-407c-abff-8702a2feb398"
WOFM01000157.1	RepeatMasker	Unknown	1791839	1792091	847	+	.	ID="RND-1_FAMILY-339";Tend="1616";Tstart="1369";shortTE="F";uid="90cd1cf5-b14e-42cc-824e-f1065a3c98d1"
WOFM01000157.1	RepeatMasker	Unknown	475214	475989	6256	+	.	ID="RND-1_FAMILY-733";Tend="1733";Tstart="958";shortTE="F";uid="b6866039-5d48-4fa8-afbd-3b16aa69f171"
WOFM01000157.1	RepeatMasker	Unknown	1976136	1976311	1120	+	.	ID="RND-1_FAMILY-75";Tend="1129";Tstart="957";shortTE="F";uid="9a3075fa-a668-43e9-be66-8d5f6d0e1041"
WOFM01000157.1	RepeatMasker	Unknown	305829	307879	16524	+	.	ID="RND-4_FAMILY-7";Tend="2966";Tstart="881";shortTE="F";uid="3c0f381d-2c65-40d0-b197-707a24c07124"
WOFM01000157.1	RepeatMasker	Unknown	636779	637189	1282	+	.	ID="RND-1_FAMILY-853";Tend="1765";Tstart="1354";shortTE="F";uid="fd499676-961a-45f1-b4ba-b3258d4a7236"
WOFM01000157.1	RepeatMasker	Unknown	2757964	2758303	2682	+	.	ID="RND-6_FAMILY-8766";Tend="1394";Tstart="1056";shortTE="F";uid="8446f9fb-d81a-41ba-bc9f-dd029ef70a9d"
WOFM01000157.1	RepeatMasker	DNA	2658536	2658827	1287	+	.	ID="RND-5_FAMILY-3361";Tend="1239";Tstart="915";shortTE="F";uid="82088543-09cb-4360-bab6-aafb8c401ab1"
WOFM01000157.1	RepeatMasker	Unknown	703018	703369	1717	+	.	ID="RND-1_FAMILY-319";Tend="1366";Tstart="1017";shortTE="F";uid="58b9d04c-82de-4eea-ba80-88641ae70212"
WOFM01000157.1	RepeatMasker	DNA/Crypton-I	1491801	1492103	1015	+	.	ID="RND-3_FAMILY-131";Tend="1695";Tstart="1401";shortTE="F";uid="2ef27fea-5ddb-454d-88e6-1fc24b1bdaf6"
WOFM01000157.1	RepeatMasker	Unknown	258362	258517	975	+	.	ID="RND-1_FAMILY-75";Tend="1122";Tstart="963";shortTE="F";uid="4a628fc8-053a-485e-8432-be8178607f85"
WOFM01000157.1	RepeatMasker	Unknown	1992814	1993019	1125	+	.	ID="RND-3_FAMILY-526";Tend="1138";Tstart="949";shortTE="F";uid="2b6ef967-ed5c-4e53-8365-05d7798fd285"
WOFM01000157.1	RepeatMasker	Unknown	1531913	1532060	589	+	.	ID="RND-2_FAMILY-36";Tend="763";Tstart="617";shortTE="F";uid="8c173ba4-1330-454b-a6c9-07cf0a387936"
WOFM01000157.1	RepeatMasker	Unknown	304623	304781	725	+	.	ID="RND-1_FAMILY-117";Tend="1119";Tstart="946";shortTE="F";uid="7c29b041-0971-4e6f-bf9a-311a3e913059"
WOFM01000157.1	RepeatMasker	LTR/Copia	1287112	1290022	20686	+	.	ID="RND-1_FAMILY-113";Tend="7850";Tstart="4830";shortTE="F";uid="69309823-01b0-477e-ac81-1be112b84a63"
WOFM01000157.1	RepeatMasker	Unknown	2220652	2220919	1602	+	.	ID="RND-4_FAMILY-715";Tend="1415";Tstart="1151";shortTE="F";uid="881bcaeb-7bcd-499c-a7b4-3a3dd5ba760c"
WOFM01000157.1	RepeatMasker	Unknown	1523516	1524133	3854	+	.	ID="RND-5_FAMILY-777";Tend="1588";Tstart="941";shortTE="F";uid="b60e72aa-f87d-42c1-81e3-e900c4f80883"
WOFM01000157.1	RepeatMasker	DNA/hAT-hATm	1440345	1440513	791	+	.	ID="RND-6_FAMILY-9012";Tend="1587";Tstart="1419";shortTE="F";uid="3e506c87-d463-4865-acee-c2a901731853"
WOFM01000157.1	RepeatMasker	Unknown	2787948	2788221	1262	+	.	ID="RND-6_FAMILY-671";Tend="1373";Tstart="1129";shortTE="F";uid="ae8275b7-5611-4144-9d91-1ccaf953eca4"
WOFM01000157.1	RepeatMasker	Unknown	101932	102067	928	+	.	ID="RND-1_FAMILY-70";Tend="1165";Tstart="996";shortTE="F";uid="65f1d840-42e5-461f-813d-1166d67a41b3"
WOFM01000157.1	RepeatMasker	Unknown	1162356	1162619	487	+	.	ID="RND-6_FAMILY-1247";Tend="1232";Tstart="1005";shortTE="F";uid="ff8c49ef-4213-4d57-9f50-76bedafb8ba9"
WOFM01000157.1	RepeatMasker	Unknown	747063	747348	1923	+	.	ID="RND-1_FAMILY-128";Tend="1260";Tstart="974";shortTE="F";uid="c009a1cb-6547-47ca-942b-a9cf62d3dc15"
WOFM01000157.1	RepeatMasker	Unknown	2116712	2116842	532	+	.	ID="RND-6_FAMILY-2291";Tend="1053";Tstart="928";shortTE="F";uid="7dcd7fc5-6205-4d7e-a38e-4acb4ac430cb"
WOFM01000157.1	RepeatMasker	Unknown	164473	164794	779	+	.	ID="RND-6_FAMILY-5387";TEgroup="ctg_63%7CRND-6_FAMILY-5387%7C1";Tend="1422";Tstart="976";shortTE="F";uid="4fd2debe-a58b-454f-b2f4-0bdee2fa593c"
WOFM01000157.1	RepeatMasker	LTR/Gypsy	1238156	1238305	554	+	.	ID="GYPSY-24_DEL-I";Tend="2819";Tstart="2669";shortTE="F";uid="64ebb7ba-aef1-436b-94cf-ae6f64fb2b2f"
WOFM01000157.1	RepeatMasker	Unknown	607327	608703	7775	+	.	ID="RND-1_FAMILY-521";Tend="2279";Tstart="785";shortTE="F";uid="91236bbb-e41b-4603-95b3-e7387eef39a5"
WOFM01000157.1	RepeatMasker	LTR/Gypsy	796477	797010	3028	+	.	ID="RND-5_FAMILY-1656";Tend="1546";Tstart="963";shortTE="F";uid="2aaff0fe-90f4-47fe-9566-500dba68d750"
WOFM01000157.1	RepeatMasker	RC/Helitron	1140464	1140911	660	+	.	ID="HELITRON-2_BTA";Tend="4817";Tstart="4369";shortTE="F";uid="b8a397f1-bb33-453d-9989-d18c6c877730"
WOFM01000157.1	RepeatMasker	DNA	1421174	1421329	992	+	.	ID="RND-5_FAMILY-4767";Tend="1051";Tstart="888";shortTE="F";uid="517e90b6-0363-4bd6-b44d-d95dda873153"
WOFM01000157.1	RepeatMasker	Unknown	898065	898589	2911	+	.	ID="RND-1_FAMILY-198";Tend="1464";Tstart="940";shortTE="F";uid="a724182c-0486-4dba-b58c-11a5a99297f0"
WOFM01000157.1	RepeatMasker	DNA	200265	200407	619	+	.	ID="RND-5_FAMILY-3205";Tend="1485";Tstart="1353";shortTE="F";uid="57afa18d-d54f-463f-b8c4-2faad8fad704"
WOFM01000157.1	RepeatMasker	Unknown	304162	304442	1935	+	.	ID="RND-1_FAMILY-58";Tend="1256";Tstart="954";shortTE="F";uid="f7f3de57-2b21-4d69-bf0d-0fca81aeb943"
WOFM01000157.1	RepeatMasker	RC/Helitron	648762	649126	2110	+	.	ID="RND-4_FAMILY-489";Tend="1282";Tstart="911";shortTE="F";uid="805a4d8f-7b07-4bf7-8429-ea564b75a4b7"
WOFM01000157.1	RepeatMasker	Unknown	675414	675639	1516	+	.	ID="RND-1_FAMILY-852";Tend="1178";Tstart="950";shortTE="F";uid="ae15ad48-b5ba-4514-a0b8-97e2167779b0"
WOFM01000157.1	RepeatMasker	Unknown	190540	190760	490	+	.	ID="RND-1_FAMILY-616";Tend="1148";Tstart="958";shortTE="F";uid="f2833249-6370-432b-88df-ad7e8c29ccc7"
WOFM01000157.1	RepeatMasker	Unknown	255036	255369	737	+	.	ID="RND-1_FAMILY-258";TEgroup="ctg_63%7CRND-1_FAMILY-258%7C1";Tend="1671";Tstart="1461";shortTE="F";uid="3e665c0f-0094-411c-afb6-bec239ddc32a"
WOFM01000157.1	RepeatMasker	Unknown	160316	160564	1147	+	.	ID="RND-1_FAMILY-670";Tend="1223";Tstart="942";shortTE="F";uid="6fd3bb32-7c45-4e89-a332-972f2497aa98"
WOFM01000157.1	RepeatMasker	Unknown	2249916	2250151	1766	+	.	ID="RND-6_FAMILY-5582";Tend="1112";Tstart="876";shortTE="F";uid="d66b89fe-735f-4007-bf8d-276cc11c4ec3"
WOFM01000157.1	RepeatMasker	Unknown	2229456	2229630	959	+	.	ID="RND-1_FAMILY-70";Tend="1165";Tstart="991";shortTE="F";uid="c29c091c-3c12-4e90-9b4e-dbd5f63e34a7"
WOFM01000157.1	RepeatMasker	Unknown	1843614	1844180	3672	+	.	ID="RND-6_FAMILY-3489";Tend="1544";Tstart="965";shortTE="F";uid="a40d322c-7b56-4876-a6fd-0e9eada79a8e"
WOFM01000157.1	RepeatMasker	Unknown	2859403	2859801	2151	+	.	ID="RND-1_FAMILY-561";Tend="1360";Tstart="973";shortTE="F";uid="a5f3c126-b9d3-4f23-98f9-0deaf31258e9"
WOFM01000157.1	RepeatMasker	LTR/Gypsy	2248930	2249591	5452	+	.	ID="RND-6_FAMILY-42";Tend="8906";Tstart="8241";shortTE="F";uid="8e7e4aff-8578-43ab-86ed-847732a9bc55"
WOFM01000157.1	RepeatMasker	RC/Helitron	2635682	2635846	826	+	.	ID="RND-1_FAMILY-232";Tend="1287";Tstart="1109";shortTE="F";uid="42e96fca-5c3e-4be3-b816-adf5d6137cbf"
WOFM01000157.1	RepeatMasker	Unknown	365162	365344	454	+	.	ID="RND-1_FAMILY-317";Tend="1084";Tstart="910";shortTE="F";uid="ad772303-24c6-4da1-b28d-93109c752628"
WOFM01000157.1	RepeatMasker	LINE/R2-NeSL	1045347	1045832	2617	+	.	ID="RND-3_FAMILY-38";Tend="1438";Tstart="940";shortTE="F";uid="9dbb25f3-8de1-48b4-b11c-ef7c431895ee"
WOFM01000157.1	RepeatMasker	DNA/hAT-Tip100	996054	996537	3214	+	.	ID="RND-5_FAMILY-679";Tend="1459";Tstart="974";shortTE="F";uid="8043246c-66d8-498b-89f0-3b463f9e55ab"
WOFM01000157.1	RepeatMasker	RC/Helitron	1416289	1416513	558	+	.	ID="RND-5_FAMILY-2749";Tend="1782";Tstart="1529";shortTE="F";uid="56850d3a-b8c9-4c54-86d7-4b9decdfa9ea"
WOFM01000157.1	RepeatMasker	Unknown	1230918	1231125	1122	+	.	ID="RND-6_FAMILY-2885";Tend="1087";Tstart="895";shortTE="F";uid="ce040fa3-2c13-47c2-a9ea-6361a9561e6f"
WOFM01000157.1	RepeatMasker	Unknown	2740927	2741359	2303	+	.	ID="RND-6_FAMILY-7056";Tend="1409";Tstart="913";shortTE="F";uid="daac3e5a-99c8-490a-82f6-9298a2ed241e"
WOFM01000157.1	RepeatMasker	DNA/TcMar-Mariner	2328021	2328557	654	+	.	ID="RND-5_FAMILY-138";TEgroup="ctg_63%7CRND-5_FAMILY-138%7C1";Tend="958";Tstart="652";shortTE="F";uid="d9999876-d98c-4f28-847e-519c220b5f8b"
WOFM01000157.1	RepeatMasker	Unknown	2851167	2851564	2326	+	.	ID="RND-6_FAMILY-1067";Tend="1294";Tstart="903";shortTE="F";uid="d78dc1b2-2dbe-478a-9ad3-dc3fd6869574"
WOFM01000157.1	RepeatMasker	Unknown	2678874	2679016	575	+	.	ID="RND-4_FAMILY-2362";Tend="1011";Tstart="860";shortTE="F";uid="a6e039d6-5e9d-4502-8e81-50a8ac165c72"
WOFM01000157.1	RepeatMasker	DNA	2148261	2148417	990	+	.	ID="RND-5_FAMILY-4767";Tend="1053";Tstart="901";shortTE="F";uid="1b34e72e-afb0-451b-9349-63cb5a03bfcc"
WOFM01000157.1	RepeatMasker	Unknown	1492098	1492500	1367	+	.	ID="RND-4_FAMILY-128";Tend="1355";Tstart="932";shortTE="F";uid="246201e8-9eac-497b-804d-b75f91b479d6"
WOFM01000157.1	RepeatMasker	Unknown	2014447	2014790	2564	+	.	ID="RND-1_FAMILY-681";Tend="1316";Tstart="973";shortTE="F";uid="f0bdd5db-f031-41d2-9c5a-a056b5c2f479"
WOFM01000157.1	RepeatMasker	Unknown	4879	5106	1494	+	.	ID="RND-1_FAMILY-58";Tend="1254";Tstart="1030";shortTE="F";uid="4b405c1a-e96d-4675-a315-bf54404e72cb"
WOFM01000157.1	RepeatMasker	LTR/Gypsy	70537	73569	23123	+	.	ID="RND-1_FAMILY-109";Tend="3814";Tstart="782";shortTE="F";uid="0d4d1f54-0e68-4c6b-9d42-68b74b6121c3"
WOFM01000157.1	RepeatMasker	LTR/Gypsy	83164	84337	8463	+	.	ID="RND-1_FAMILY-109";Tend="7934";Tstart="6790";shortTE="F";uid="fa8d65e4-0876-4675-af72-02b0dd732d91"
WOFM01000157.1	RepeatMasker	Unknown	1541819	1542117	1978	+	.	ID="RND-1_FAMILY-98";Tend="1235";Tstart="938";shortTE="F";uid="3c3d32e9-c9e2-4fb6-a896-031a6b9c8b56"
WOFM01000157.1	RepeatMasker	Unknown	1088691	1088875	1353	+	.	ID="RND-1_FAMILY-264";Tend="1123";Tstart="939";shortTE="F";uid="958c5d49-bca6-479f-a0d0-eb8c036afcf8"
WOFM01000157.1	RepeatMasker	LTR/Copia	2725774	2726198	1041	+	.	ID="RND-6_FAMILY-5985";Tend="1132";Tstart="699";shortTE="F";uid="3c4fdcf5-2d7d-487b-a597-30a9510fe170"
WOFM01000157.1	RepeatMasker	Unknown	1178142	1178443	2057	+	.	ID="RND-1_FAMILY-251";Tend="1226";Tstart="928";shortTE="F";uid="4a7d5869-d123-4f03-9a14-201998f30871"
WOFM01000157.1	RepeatMasker	Unknown	2445256	2445720	2924	+	.	ID="RND-4_FAMILY-2362";Tend="1339";Tstart="861";shortTE="F";uid="ac520436-be59-4a9f-bb56-72ef2ebf3575"
WOFM01000157.1	RepeatMasker	DNA/TcMar-Tc1	2408582	2408826	2068	+	.	ID="RND-1_FAMILY-308";Tend="1107";Tstart="859";shortTE="F";uid="4b61f590-0a45-4416-8fe9-58f2501d664c"
WOFM01000157.1	RepeatMasker	Unknown	1303019	1303377	2775	+	.	ID="RND-1_FAMILY-145";Tend="2334";Tstart="1972";shortTE="F";uid="9281b21b-33e1-4d53-ad33-a6b5c9ba3f42"
WOFM01000157.1	RepeatMasker	DNA/TcMar-Tc1	2439538	2440439	7208	+	.	ID="RND-5_FAMILY-682";Tend="1914";Tstart="1010";shortTE="F";uid="0dd1d860-03dc-47e3-8c60-c57ee5b3ca57"
WOFM01000157.1	RepeatMasker	Unknown	2242210	2242416	3441	+	.	ID="RND-6_FAMILY-2894";Tend="2001";Tstart="1529";shortTE="F";uid="b675479f-f3f9-483a-b07c-246d64b8706c"
WOFM01000157.1	RepeatMasker	DNA	2329111	2329251	739	+	.	ID="RND-5_FAMILY-4767";Tend="1032";Tstart="888";shortTE="F";uid="99e4e6e2-abf2-4856-9c13-3af793a37a33"
WOFM01000157.1	RepeatMasker	Unknown	1420404	1420902	2260	+	.	ID="RND-3_FAMILY-565";Tend="1493";Tstart="950";shortTE="F";uid="ca7b53a4-3b96-4ac4-b3c2-bfe50a1b301f"
WOFM01000157.1	RepeatMasker	Unknown	2862481	2862645	1188	+	.	ID="RND-1_FAMILY-70";Tend="1168";Tstart="990";shortTE="F";uid="e0218bbc-e4f3-46a2-8917-ef0650d3b087"
WOFM01000157.1	RepeatMasker	Unknown	1443141	1443521	2372	+	.	ID="RND-1_FAMILY-456";Tend="1355";Tstart="974";shortTE="F";uid="b71bf80c-6d37-4670-b054-56b906a3f3a9"
WOFM01000157.1	RepeatMasker	Unknown	222606	222801	1143	+	.	ID="RND-6_FAMILY-9194";Tend="1181";Tstart="971";shortTE="F";uid="09825b3f-5657-45e8-9468-9468a5864fa0"
WOFM01000157.1	RepeatMasker	Unknown	345398	345897	1151	+	.	ID="RND-5_FAMILY-784";Tend="1283";Tstart="938";shortTE="F";uid="c9306a0e-5012-4c9f-bd07-8430bbfbf07a"
WOFM01000157.1	RepeatMasker	Unknown	1438258	1438582	2221	+	.	ID="RND-1_FAMILY-670";Tend="1284";Tstart="941";shortTE="F";uid="734d097b-53a1-4819-8361-85e85d96e3de"
WOFM01000157.1	RepeatMasker	LTR/Copia	1725043	1726041	2886	+	.	ID="RND-3_FAMILY-470";TEgroup="ctg_63%7CRND-3_FAMILY-470%7C1";Tend="7825";Tstart="726";shortTE="F";uid="bb36d13f-a371-4c20-8504-f68086d80cc5"
WOFM01000157.1	RepeatMasker	LTR/Gypsy	1297030	1300503	29370	+	.	ID="RND-2_FAMILY-41";Tend="6945";Tstart="3476";shortTE="F";uid="a90cd784-dda2-4ea9-9541-3085e53fee37"
WOFM01000157.1	RepeatMasker	RC/Helitron	2852569	2852726	971	+	.	ID="RND-5_FAMILY-2792";Tend="1518";Tstart="1356";shortTE="F";uid="da560f1e-eea6-4ada-aa78-a097ad6845c5"
WOFM01000157.1	RepeatMasker	Unknown	2673343	2673912	1726	+	.	ID="RND-1_FAMILY-9";Tend="1528";Tstart="942";shortTE="F";uid="3364b33c-d8d1-42d2-866b-5a8e7a4ec2ce"
WOFM01000157.1	RepeatMasker	Unknown	1525686	1526104	2627	+	.	ID="RND-4_FAMILY-461";Tend="1417";Tstart="1003";shortTE="F";uid="f9c4fe2c-1959-4237-8ddc-e0409bc87a87"
WOFM01000157.1	RepeatMasker	LTR/Gypsy	426222	428376	2946	+	.	ID="RND-6_FAMILY-550";TEgroup="ctg_63%7CRND-6_FAMILY-550%7C1";Tend="7776";Tstart="4002";shortTE="F";uid="1f412b30-ee65-463c-bd04-39eb9a59387a"
WOFM01000157.1	RepeatMasker	Unknown	1727784	1727927	1000	+	.	ID="RND-1_FAMILY-70";Tend="1172";Tstart="1029";shortTE="F";uid="67cd259a-0e58-445f-9100-44484729753f"
WOFM01000157.1	RepeatMasker	Unknown	1740420	1740827	1373	+	.	ID="RND-1_FAMILY-128";TEgroup="ctg_63%7CRND-1_FAMILY-128%7C1";Tend="1258";Tstart="978";shortTE="F";uid="63feb218-4424-4cf4-9995-e0ecf29f92ec"
WOFM01000157.1	RepeatMasker	LTR/ERVK	631617	632133	3461	+	.	ID="RND-6_FAMILY-73";Tend="1472";Tstart="956";shortTE="F";uid="310eb199-3a31-4525-a806-45e91b28d26c"
WOFM01000157.1	RepeatMasker	Unknown	1430564	1430963	1983	+	.	ID="RND-1_FAMILY-570";Tend="2008";Tstart="1634";shortTE="F";uid="5f2b55ee-b54f-467b-9954-078422ffb328"
WOFM01000157.1	RepeatMasker	DNA	466057	466422	823	+	.	ID="RND-5_FAMILY-3361";TEgroup="ctg_63%7CRND-5_FAMILY-3361%7C2";Tend="1704";Tstart="896";shortTE="F";uid="5f0e979d-ddbf-4bbb-aefd-0bc5a9055b3d"
WOFM01000157.1	RepeatMasker	Unknown	2556448	2556664	857	+	.	ID="RND-6_FAMILY-5871";Tend="1181";Tstart="977";shortTE="F";uid="7505e6dc-1372-4ace-b2de-b8bbfb456325"
WOFM01000157.1	RepeatMasker	Unknown	1354174	1354376	459	+	.	ID="RND-6_FAMILY-3154";Tend="1177";Tstart="928";shortTE="F";uid="8eb3f21f-7d7a-42ed-b9c2-d3915a9b8c06"
WOFM01000157.1	RepeatMasker	LTR/Gypsy	734473	734835	1440	+	.	ID="RND-1_FAMILY-698";Tend="1944";Tstart="1581";shortTE="F";uid="5343a87a-48b9-414b-bd73-6258f4b5f6bf"
WOFM01000157.1	RepeatMasker	Unknown	651138	651415	1947	+	.	ID="RND-1_FAMILY-58";Tend="1246";Tstart="958";shortTE="F";uid="ddd8555c-78b4-4a39-aa77-2217383087bd"
WOFM01000157.1	RepeatMasker	Unknown	645125	645434	1579	+	.	ID="RND-4_FAMILY-1083";Tend="1563";Tstart="1255";shortTE="F";uid="ea719511-4f75-4334-9749-5b715be6148a"
WOFM01000157.1	RepeatMasker	Unknown	1809884	1810076	840	+	.	ID="RND-1_FAMILY-10";Tend="1119";Tstart="972";shortTE="F";uid="a1f78931-0b64-474a-bc42-0d8069e48455"
WOFM01000157.1	RepeatMasker	Unknown	451238	451362	411	+	.	ID="RND-6_FAMILY-1175";Tend="2505";Tstart="2380";shortTE="F";uid="e486b61a-75d1-4d31-af2b-3ade397b0bf8"
WOFM01000157.1	RepeatMasker	Unknown	1614170	1614748	2505	+	.	ID="RND-5_FAMILY-994";Tend="1463";Tstart="903";shortTE="F";uid="c6843d97-da40-4264-850e-4526bd5eb7c1"
WOFM01000157.1	RepeatMasker	Unknown	1977966	1978327	2491	+	.	ID="RND-4_FAMILY-282";Tend="1262";Tstart="899";shortTE="F";uid="aa8a011c-8cdb-4a3c-90f3-0a9bbf51dbe5"
WOFM01000157.1	RepeatMasker	Unknown	1740854	1740983	938	+	.	ID="RND-1_FAMILY-58";Tend="1161";Tstart="1032";shortTE="F";uid="bd87e9e3-ffa1-44b6-a5b4-2556561298d0"
WOFM01000157.1	RepeatMasker	Unknown	91678	92837	10226	+	.	ID="RND-1_FAMILY-78";Tend="1985";Tstart="826";shortTE="F";uid="184d244f-9d39-42be-8580-f9b1dd8428ad"
WOFM01000157.1	RepeatMasker	Unknown	2759646	2759901	1384	+	.	ID="RND-6_FAMILY-2831";Tend="1228";Tstart="954";shortTE="F";uid="f30b7522-8244-42a0-b6dc-5ae70c320e88"
WOFM01000157.1	RepeatMasker	Unknown	2292175	2292355	1248	+	.	ID="RND-1_FAMILY-251";Tend="1229";Tstart="1050";shortTE="F";uid="7e26f223-ebdc-4358-b334-863a7a7306b7"
WOFM01000157.1	RepeatMasker	Unknown	418055	418251	1051	+	.	ID="RND-6_FAMILY-4502";Tend="4767";Tstart="4595";shortTE="F";uid="993a0b18-4964-4a63-9af5-14904326ae92"
WOFM01000157.1	RepeatMasker	Unknown	747629	747800	1063	+	.	ID="RND-5_FAMILY-1103";Tend="1153";Tstart="982";shortTE="F";uid="4a350990-544c-4f38-8dc5-cb2565e60372"
WOFM01000157.1	RepeatMasker	Unknown	1314486	1314656	1311	+	.	ID="RND-1_FAMILY-70";Tend="1171";Tstart="991";shortTE="F";uid="56b8cd5f-ac45-48e5-9233-6230cee7f74a"
WOFM01000157.1	RepeatMasker	Unknown	1534719	1534879	1091	+	.	ID="RND-5_FAMILY-207";Tend="860";Tstart="693";shortTE="F";uid="8b35361f-cc34-4394-bea4-9c16af5be2b4"
WOFM01000157.1	RepeatMasker	LTR/Copia	482974	485861	19830	+	.	ID="RND-4_FAMILY-712";Tend="3478";Tstart="583";shortTE="F";uid="c3669967-cd4e-47dd-96b1-8bf5bb93fb07"
WOFM01000157.1	RepeatMasker	LTR/Gypsy	1941168	1942899	13493	+	.	ID="RND-1_FAMILY-150";Tend="5611";Tstart="3867";shortTE="F";uid="d98b0c75-4e21-40bc-8575-7ba4ed1811fa"
WOFM01000157.1	RepeatMasker	DNA/Academ-1	1231952	1232563	1973	+	.	ID="RND-5_FAMILY-1102";Tend="1198";Tstart="516";shortTE="F";uid="112a37b3-5732-4e78-803c-a17bead1278a"
WOFM01000157.1	RepeatMasker	Unknown	1835788	1835943	809	+	.	ID="RND-1_FAMILY-98";Tend="1405";Tstart="1251";shortTE="F";uid="5374d21b-1b68-46d0-84d1-e70b30c0423b"
WOFM01000157.1	RepeatMasker	Unknown	121367	121751	1162	+	.	ID="RND-1_FAMILY-10";Tend="1860";Tstart="1519";shortTE="F";uid="49df043f-2e10-4751-aeb8-dc927a86b2e2"
WOFM01000157.1	RepeatMasker	DNA/Academ-1	1814974	1815082	709	+	.	ID="RND-1_FAMILY-314";Tend="1497";Tstart="1389";shortTE="F";uid="a7495ee1-fc51-4c4a-bf32-8fcc1062576c"
WOFM01000157.1	RepeatMasker	Unknown	2594446	2594596	733	+	.	ID="RND-6_FAMILY-1708";Tend="1564";Tstart="1430";shortTE="F";uid="801de7de-e000-4987-adfd-98132758bc43"
WOFM01000157.1	RepeatMasker	LTR/Copia	474545	475213	4995	+	.	ID="RND-1_FAMILY-1026";Tend="1236";Tstart="567";shortTE="F";uid="4ed1e9ae-92a9-40e1-b01b-625876f7cccc"
WOFM01000157.1	RepeatMasker	LTR/Pao	1504030	1504255	1843	+	.	ID="RND-5_FAMILY-4697";Tend="10956";Tstart="10727";shortTE="F";uid="1fd1f576-9926-4e1e-a888-137c31dc072f"
WOFM01000157.1	RepeatMasker	Unknown	1596583	1596770	511	+	.	ID="RND-1_FAMILY-95";Tend="1161";Tstart="961";shortTE="F";uid="e4d9581d-f7df-4278-89ae-5cacf416cb90"
WOFM01000157.1	RepeatMasker	LTR/Copia	2233819	2237326	20833	+	.	ID="RND-1_FAMILY-68";Tend="6257";Tstart="2831";shortTE="F";uid="265625ee-90f2-4b0a-be5f-7d132a74a9a5"
WOFM01000157.1	RepeatMasker	Unknown	660766	661017	1283	+	.	ID="RND-4_FAMILY-1114";Tend="1761";Tstart="1502";shortTE="F";uid="fcd6c2ca-71ec-4010-a48b-dcc75208826d"
WOFM01000157.1	RepeatMasker	LTR/Copia	2661218	2663615	10214	+	.	ID="RND-1_FAMILY-335";Tend="8164";Tstart="5789";shortTE="F";uid="97e4ba15-d46d-47dc-afd7-2e0f7757ddd0"
WOFM01000157.1	RepeatMasker	LTR/Gypsy	1577852	1578350	4040	+	.	ID="RND-1_FAMILY-488";Tend="6103";Tstart="5606";shortTE="F";uid="4b986ee7-aedc-439e-84c3-3d283d9353db"
WOFM01000157.1	RepeatMasker	Unknown	1822636	1822954	1677	+	.	ID="RND-1_FAMILY-126";Tend="1079";Tstart="761";shortTE="F";uid="380b5efe-ca36-486f-937d-79f6f6f8b15a"
WOFM01000157.1	RepeatMasker	Unknown	2612669	2612961	1029	+	.	ID="RND-5_FAMILY-129";Tend="1325";Tstart="1042";shortTE="F";uid="ba5685d1-c58c-411c-910f-2a22ed1eea34"
WOFM01000157.1	RepeatMasker	Unknown	1311909	1312753	4626	+	.	ID="RND-5_FAMILY-746";Tend="2213";Tstart="1379";shortTE="F";uid="813da1b0-3214-47c0-bdcc-63e77cb8d350"
WOFM01000157.1	RepeatMasker	Unknown	524025	524685	3324	+	.	ID="RND-4_FAMILY-1083";Tend="1730";Tstart="1082";shortTE="F";uid="f4084c20-ff1d-4666-b9a5-1c1c5264cab3"
WOFM01000157.1	RepeatMasker	Unknown	3448	3662	1019	+	.	ID="RND-3_FAMILY-526";Tend="1179";Tstart="956";shortTE="F";uid="5587d384-b6e1-4b7b-bc29-86963ce392b2"
WOFM01000157.1	RepeatMasker	Unknown	1042284	1042443	840	+	.	ID="RND-4_FAMILY-1722";Tend="1721";Tstart="1564";shortTE="F";uid="594e8854-5bf5-42ff-838f-65f5cb1c4fc3"
WOFM01000157.1	RepeatMasker	LTR/Copia	1251953	1254859	6966	+	.	ID="RND-1_FAMILY-335";TEgroup="ctg_63%7CRND-1_FAMILY-335%7C1";Tend="8165";Tstart="6200";shortTE="F";uid="e814f915-7f4c-4876-8d85-70c498a486ff"
WOFM01000157.1	RepeatMasker	DNA/Merlin	1433106	1433695	961	+	.	ID="RND-4_FAMILY-263";TEgroup="ctg_63%7CRND-4_FAMILY-263%7C2";Tend="1946";Tstart="784";shortTE="F";uid="b4c87ee1-244c-409d-a936-43b99eec526a"
WOFM01000157.1	RepeatMasker	Unknown	880987	881147	846	+	.	ID="RND-1_FAMILY-70";Tend="1164";Tstart="1006";shortTE="F";uid="65d04a02-cd5c-4a2f-87da-2667dab1130b"
WOFM01000157.1	RepeatMasker	Unknown	1142034	1142313	1538	+	.	ID="RND-1_FAMILY-10";Tend="1323";Tstart="1045";shortTE="F";uid="041d3bef-960b-4221-9418-02049cf95de9"
WOFM01000157.1	RepeatMasker	LTR	1361926	1362332	1895	+	.	ID="RND-5_FAMILY-828";Tend="1301";Tstart="898";shortTE="F";uid="3aef1080-59a3-40d2-af8d-1bb8ded76421"
WOFM01000157.1	RepeatMasker	DNA/Academ-1	256146	256428	1106	+	.	ID="RND-5_FAMILY-1536";Tend="1300";Tstart="1030";shortTE="F";uid="730161f5-9dfb-4c32-9a06-8ca7e7317093"
WOFM01000157.1	RepeatMasker	Unknown	652043	652413	1028	+	.	ID="RND-4_FAMILY-2537";Tend="1585";Tstart="928";shortTE="F";uid="8fe6dcfb-6e75-4170-b60f-94ee50e3238a"
WOFM01000157.1	RepeatMasker	Unknown	2737956	2738129	1430	+	.	ID="RND-1_FAMILY-70";Tend="1169";Tstart="995";shortTE="F";uid="e33d0d10-9fe4-4e78-9603-64662b705722"
WOFM01000157.1	RepeatMasker	LTR/Gypsy	1562035	1562619	3574	+	.	ID="RND-1_FAMILY-83";Tend="1524";Tstart="929";shortTE="F";uid="633bb6da-2ce7-4dc6-9fc2-d35a95dcc4b2"
WOFM01000157.1	RepeatMasker	LTR/Pao	2804836	2804937	966	+	.	ID="RND-1_FAMILY-28";Tend="1224";Tstart="842";shortTE="F";uid="dae81788-950e-4605-a749-a682ba50a8c9"
WOFM01000157.1	RepeatMasker	Unknown	1233149	1233431	1660	+	.	ID="RND-6_FAMILY-7056";Tend="1410";Tstart="1135";shortTE="F";uid="3554302e-9637-461f-8a8d-a0b567f848be"
WOFM01000157.1	RepeatMasker	Unknown	2342820	2343761	7834	+	.	ID="RND-1_FAMILY-1139";Tend="1939";Tstart="994";shortTE="F";uid="0484348a-bec4-4991-9982-ff79f262ea39"
WOFM01000157.1	RepeatMasker	DNA/Kolobok-Hydra	891514	891838	1395	+	.	ID="RND-5_FAMILY-198";Tend="937";Tstart="632";shortTE="F";uid="7f86c9a4-9547-4cd0-b5cb-826331888ec7"
WOFM01000157.1	RepeatMasker	DNA/hAT-Blackjack	1116718	1117268	493	+	.	ID="RND-6_FAMILY-6985";Tend="1427";Tstart="870";shortTE="F";uid="ef5d7e7e-4c08-4091-b879-8b4776503dbd"
WOFM01000157.1	RepeatMasker	Unknown	2228526	2228948	2947	+	.	ID="RND-1_FAMILY-706";Tend="1290";Tstart="867";shortTE="F";uid="a3ed8e3e-11b9-4de3-b001-7e783f0eac0f"
WOFM01000157.1	RepeatMasker	LTR/Gypsy	33714	39306	43702	+	.	ID="RND-4_FAMILY-463";Tend="7446";Tstart="1852";shortTE="F";uid="611b49a0-e2b2-4402-b0a4-29a2c682801c"
WOFM01000157.1	RepeatMasker	Unknown	1773313	1773475	1041	+	.	ID="RND-1_FAMILY-461";Tend="1527";Tstart="1369";shortTE="F";uid="56b0e0b0-586d-412f-9e6c-ca7148692bd9"
WOFM01000157.1	RepeatMasker	DNA	2757541	2757964	1807	+	.	ID="RND-1_FAMILY-134";Tend="1452";Tstart="1042";shortTE="F";uid="727185a6-d0cc-47f7-9250-9bf674f3dce3"
WOFM01000157.1	RepeatMasker	Unknown	330031	330243	1413	+	.	ID="RND-1_FAMILY-205";Tend="6073";Tstart="5862";shortTE="F";uid="51600f77-7f0f-479e-999c-d97842c9c1e8"
WOFM01000157.1	RepeatMasker	Unknown	343410	343890	1846	+	.	ID="RND-2_FAMILY-36";Tend="1762";Tstart="1242";shortTE="F";uid="fe1cd56d-b6ab-4759-b8ad-7e84993c4052"
WOFM01000157.1	RepeatMasker	RC/Helitron	2778361	2780475	6531	+	.	ID="RND-5_FAMILY-1275";Tend="6122";Tstart="4012";shortTE="F";uid="5366c60b-186d-4c7e-84e0-1e667de08018"
WOFM01000157.1	RepeatMasker	Unknown	2557059	2557274	426	+	.	ID="RND-1_FAMILY-247";Tend="1073";Tstart="867";shortTE="F";uid="e7176de1-e494-401c-a7b4-8f91840bc563"
WOFM01000157.1	RepeatMasker	Unknown	2369943	2370130	971	+	.	ID="RND-6_FAMILY-108";Tend="1419";Tstart="1213";shortTE="F";uid="6600c248-b181-4039-ab43-1147b02d2be0"
WOFM01000157.1	RepeatMasker	LTR/Gypsy	2739420	2740260	5253	+	.	ID="RND-1_FAMILY-503";Tend="4583";Tstart="3741";shortTE="F";uid="cb7ec55c-3ae3-4c6c-ba80-81a924a7e07f"
WOFM01000157.1	RepeatMasker	LINE/R2-NeSL	1415768	1416292	3582	+	.	ID="RND-3_FAMILY-38";Tend="1458";Tstart="937";shortTE="F";uid="da5a8e3b-50cf-454b-aa8c-34b4faa7d35b"
WOFM01000157.1	RepeatMasker	Unknown	421591	421855	1346	+	.	ID="RND-1_FAMILY-117";Tend="1233";Tstart="953";shortTE="F";uid="4a8a7a0e-4ba2-4c45-bc97-8e2ff3bd0867"
WOFM01000157.1	RepeatMasker	Unknown	1821080	1821257	699	+	.	ID="RND-5_FAMILY-7107";Tend="1907";Tstart="1735";shortTE="F";uid="05756918-304f-4751-bb9a-77bde4290257"
WOFM01000157.1	RepeatMasker	Unknown	2529013	2529618	2877	+	.	ID="RND-1_FAMILY-402";Tend="1611";Tstart="902";shortTE="F";uid="b7a8e41f-87de-40a1-9397-711a771115e7"
WOFM01000157.1	RepeatMasker	LTR/Pao	1001449	1003057	2434	+	.	ID="RND-6_FAMILY-1292";Tend="7410";Tstart="5789";shortTE="F";uid="1b294fee-1563-4d92-b890-c36dee2d59ea"
WOFM01000157.1	RepeatMasker	Unknown	509247	509379	663	+	.	ID="RND-1_FAMILY-456";Tend="1250";Tstart="1118";shortTE="F";uid="a5fdafb0-a3e4-4f03-9f38-548833de6305"
WOFM01000157.1	RepeatMasker	DNA	261485	262000	1840	+	.	ID="RND-5_FAMILY-3361";TEgroup="ctg_63%7CRND-5_FAMILY-3361%7C1";Tend="1705";Tstart="891";shortTE="F";uid="b63d92b6-73fc-4886-9526-7db544358450"
WOFM01000157.1	RepeatMasker	Unknown	2727354	2727708	2380	+	.	ID="RND-1_FAMILY-554";Tend="1327";Tstart="970";shortTE="F";uid="7a711487-518b-4b34-a983-e61d0c76a1db"
WOFM01000157.1	RepeatMasker	Unknown	2053049	2053231	1180	+	.	ID="RND-1_FAMILY-70";Tend="1164";Tstart="867";shortTE="F";uid="4e153e6a-572e-4bbf-82e5-1fac287fb12e"
WOFM01000157.1	RepeatMasker	Unknown	2191398	2191854	2089	+	.	ID="RND-4_FAMILY-1467";Tend="1215";Tstart="692";shortTE="F";uid="4d4b8b6e-d9ab-4ca4-b073-78367251eab4"
WOFM01000157.1	RepeatMasker	Unknown	2730559	2730835	1854	+	.	ID="RND-4_FAMILY-672";Tend="1292";Tstart="1005";shortTE="F";uid="86ad06d6-ee46-4299-83ef-a9cafb956cd0"
WOFM01000157.1	RepeatMasker	LTR	175387	175832	486	+	.	ID="RND-5_FAMILY-828";Tend="1287";Tstart="878";shortTE="F";uid="c82af066-b380-4b7a-bc37-fceaf79f918a"
WOFM01000157.1	RepeatMasker	RC/Helitron	7479	7995	655	+	.	ID="RND-1_FAMILY-636";Tend="1484";Tstart="968";shortTE="F";uid="596b82f7-bb29-46b9-95ba-64823e483536"
WOFM01000157.1	RepeatMasker	LINE/CR1	1587600	1587875	516	+	.	ID="RND-1_FAMILY-527";TEgroup="ctg_63%7CRND-1_FAMILY-527%7C1";Tend="1507";Tstart="1100";shortTE="F";uid="6d56e1a3-f967-4f67-aa8b-2565e7c6a1c0"
WOFM01000157.1	RepeatMasker	Unknown	1602048	1602404	2148	+	.	ID="RND-1_FAMILY-693";Tend="1618";Tstart="1244";shortTE="F";uid="0df0c55b-64d9-446f-b616-36b90b62e559"
WOFM01000157.1	RepeatMasker	DNA	1640040	1640159	728	+	.	ID="RND-5_FAMILY-3205";Tend="1227";Tstart="1109";shortTE="F";uid="7eebe0da-04c9-446d-af76-29e19f44c5e0"
WOFM01000157.1	RepeatMasker	Unknown	1212554	1212810	1862	+	.	ID="RND-5_FAMILY-2154";Tend="1213";Tstart="951";shortTE="F";uid="d34355be-17eb-4a33-b779-423528e3b77d"
WOFM01000157.1	RepeatMasker	Unknown	2247259	2247487	932	+	.	ID="RND-1_FAMILY-75";Tend="1183";Tstart="952";shortTE="F";uid="4f5958ab-f024-46f6-92b3-8aa718b94a5f"
WOFM01000157.1	RepeatMasker	Unknown	2655662	2656024	443	+	.	ID="RND-1_FAMILY-461";TEgroup="ctg_63%7CRND-1_FAMILY-461%7C2";Tend="1520";Tstart="892";shortTE="T";uid="4ab2a237-c7d1-4ce1-b4a7-18293bbe4107"
WOFM01000157.1	RepeatMasker	LTR/Gypsy	2792236	2792822	4130	+	.	ID="RND-5_FAMILY-1656";Tend="1535";Tstart="949";shortTE="F";uid="e692bcb4-4bfe-45f7-ac90-960be63b3d09"
WOFM01000157.1	RepeatMasker	LTR/Gypsy	2758299	2758798	4381	+	.	ID="RND-1_FAMILY-23";Tend="6193";Tstart="5694";shortTE="F";uid="2c62d4f7-d6bd-4c9f-a1ab-fcaf52061159"
WOFM01000157.1	RepeatMasker	Unknown	301683	302412	5735	+	.	ID="RND-1_FAMILY-135";Tend="2230";Tstart="1481";shortTE="F";uid="47027c98-09f3-4e1f-8a4a-512ebccfb566"
WOFM01000157.1	RepeatMasker	Unknown	2638321	2638485	1005	+	.	ID="RND-1_FAMILY-10";Tend="1549";Tstart="1385";shortTE="F";uid="bb8afdfc-7c53-47e4-acc9-3587ff5cd823"
WOFM01000157.1	RepeatMasker	Unknown	438773	439163	2168	+	.	ID="RND-1_FAMILY-159";Tend="1559";Tstart="1158";shortTE="F";uid="c3c5615e-66a6-4d27-9309-68ad2c1f0ddc"
WOFM01000157.1	RepeatMasker	Unknown	1177332	1177554	1230	+	.	ID="RND-6_FAMILY-9120";Tend="1178";Tstart="947";shortTE="F";uid="98643717-e38f-44e0-a494-76c9cd3716e9"
WOFM01000157.1	RepeatMasker	LTR/Gypsy	2424347	2426133	14998	+	.	ID="RND-3_FAMILY-235";Tend="2588";Tstart="805";shortTE="F";uid="2f4be42a-d13a-467c-8587-05a905a66877"
WOFM01000157.1	RepeatMasker	Unknown	300322	301028	5849	+	.	ID="RND-1_FAMILY-135";Tend="1494";Tstart="786";shortTE="F";uid="1d705f7d-befc-4e1e-b143-88fdacab2319"
WOFM01000157.1	RepeatMasker	Unknown	462909	463503	3876	+	.	ID="RND-6_FAMILY-1576";Tend="1561";Tstart="947";shortTE="F";uid="21e89adf-812a-49b5-92dc-e248ea943359"
WOFM01000157.1	RepeatMasker	Unknown	139491	139915	2872	+	.	ID="RND-6_FAMILY-2349";Tend="1400";Tstart="976";shortTE="F";uid="bae038f9-3893-4594-96ec-bcbdd5871553"
WOFM01000157.1	RepeatMasker	Unknown	2615042	2616878	13430	+	.	ID="RND-1_FAMILY-313";Tend="2692";Tstart="841";shortTE="F";uid="59780307-214b-456c-8aff-df92300e10d9"
WOFM01000157.1	RepeatMasker	Unknown	601292	602119	3389	+	.	ID="RND-4_FAMILY-703";Tend="1697";Tstart="924";shortTE="F";uid="0d4650ae-815b-4292-925c-ba09c7ab7b1d"
WOFM01000157.1	RepeatMasker	Unknown	1514502	1515045	1228	+	.	ID="RND-1_FAMILY-984";TEgroup="ctg_63%7CRND-1_FAMILY-984%7C1";Tend="1532";Tstart="934";shortTE="F";uid="c75d297d-6a60-4300-bb4b-466bb6491745"
WOFM01000157.1	RepeatMasker	LTR/Copia	2231082	2233819	13117	+	.	ID="RND-1_FAMILY-136";Tend="3468";Tstart="241";shortTE="F";uid="53e6a40b-20c0-4bf7-b6a8-49c23ea68a7d"
WOFM01000157.1	RepeatMasker	DNA/PiggyBac	320943	322599	685	+	.	ID="RND-6_FAMILY-5128";TEgroup="ctg_63%7CRND-6_FAMILY-5128%7C1";Tend="2662";Tstart="875";shortTE="F";uid="78127dc7-6e17-479e-82b5-7078f7d581bc"
WOFM01000157.1	RepeatMasker	LTR/Gypsy	965514	965866	1017	+	.	ID="RND-1_FAMILY-184";Tend="563";Tstart="202";shortTE="F";uid="b3121b25-a4a3-45fe-86a7-35d1e4dc3f1e"
WOFM01000157.1	RepeatMasker	Unknown	1504258	1504727	2559	+	.	ID="RND-1_FAMILY-449";Tend="1806";Tstart="1333";shortTE="F";uid="65b9e9af-69a2-4a44-8a2a-9ea7f5744b46"
WOFM01000157.1	RepeatMasker	Unknown	614656	615424	4550	+	.	ID="RND-6_FAMILY-108";Tend="1674";Tstart="895";shortTE="F";uid="4ded5952-e961-4290-9d88-cd91dc0b1529"
WOFM01000157.1	RepeatMasker	Unknown	1382481	1383048	4484	+	.	ID="RND-1_FAMILY-902";Tend="1400";Tstart="831";shortTE="F";uid="97fc72df-b504-4f1e-ba73-3e391bd6cae8"
WOFM01000157.1	RepeatMasker	Unknown	1452417	1452638	1404	+	.	ID="RND-1_FAMILY-924";Tend="1001";Tstart="777";shortTE="F";uid="96181f83-106f-4b50-a885-819b7111c15f"
WOFM01000157.1	RepeatMasker	Unknown	2642569	2642776	1443	+	.	ID="RND-1_FAMILY-435";Tend="1134";Tstart="939";shortTE="F";uid="312c1c79-86e2-4004-9e50-359841d21b6d"
WOFM01000157.1	RepeatMasker	RC/Helitron	2178355	2178547	1286	+	.	ID="RND-4_FAMILY-590";Tend="1481";Tstart="1291";shortTE="F";uid="7256ef6a-2d1c-4e13-91b1-20fba5c0a567"
WOFM01000157.1	RepeatMasker	Unknown	1887417	1887562	639	+	.	ID="RND-4_FAMILY-754";Tend="1874";Tstart="1727";shortTE="F";uid="433c59b1-7a53-4985-a976-00dabe1eaf6f"
WOFM01000157.1	RepeatMasker	LTR/Copia	1086522	1087352	2625	+	.	ID="RND-1_FAMILY-136";Tend="4721";Tstart="3880";shortTE="F";uid="3655c7c5-e8d3-4ceb-92f0-ca2fc7007a47"
WOFM01000157.1	RepeatMasker	LTR/Gypsy	727609	729188	6380	+	.	ID="RND-1_FAMILY-698";Tend="1585";Tstart="1";shortTE="F";uid="34aa9656-3195-4c23-8fbd-6b0a2a8ae06e"
WOFM01000157.1	RepeatMasker	Unknown	149048	149744	4386	+	.	ID="RND-5_FAMILY-1779";Tend="1552";Tstart="890";shortTE="F";uid="5dedd852-751d-48a9-ab85-63a4af71afd8"
WOFM01000157.1	RepeatMasker	Unknown	1896200	1896545	1171	+	.	ID="RND-5_FAMILY-830";Tend="1273";Tstart="936";shortTE="F";uid="81120769-ce42-4d3c-af6b-9a17d065b15e"
WOFM01000157.1	RepeatMasker	Unknown	1343613	1343739	781	+	.	ID="RND-1_FAMILY-629";Tend="1015";Tstart="884";shortTE="F";uid="5da15576-aabb-44f9-b6a4-7a32fe934ec9"
WOFM01000157.1	RepeatMasker	Unknown	2092149	2092304	953	+	.	ID="RND-1_FAMILY-486";Tend="1049";Tstart="894";shortTE="F";uid="9d038259-9a89-453b-bca9-f85daf002500"
WOFM01000157.1	RepeatMasker	Unknown	1231556	1231711	1079	+	.	ID="RND-6_FAMILY-2885";Tend="1240";Tstart="1085";shortTE="F";uid="6f4219d6-feaf-4913-8bfe-b038e141a255"
WOFM01000157.1	RepeatMasker	Unknown	1844867	1845120	1597	+	.	ID="RND-6_FAMILY-3489";Tend="1798";Tstart="1544";shortTE="F";uid="38f88fe3-1fa6-4664-a764-9211b4022e28"
WOFM01000157.1	RepeatMasker	Unknown	2593319	2593493	886	+	.	ID="RND-6_FAMILY-1708";Tend="1598";Tstart="1430";shortTE="F";uid="b281033c-d68f-4b6e-b58b-873b6f9cfc8c"
WOFM01000157.1	RepeatMasker	Unknown	1895894	1896023	467	+	.	ID="RND-4_FAMILY-754";Tend="1862";Tstart="1724";shortTE="F";uid="8acba701-9ece-4504-a0ae-43ddfc089790"
WOFM01000157.1	RepeatMasker	LTR/Pao	445841	446235	1001	+	.	ID="RND-5_FAMILY-2450";Tend="2095";Tstart="1716";shortTE="F";uid="03191ba4-f254-499c-b484-a00f11399239"
WOFM01000157.1	RepeatMasker	DNA	1825525	1825761	1015	+	.	ID="RND-5_FAMILY-3205";Tend="1227";Tstart="988";shortTE="F";uid="ebfa553c-cb5f-4777-b77f-57fc78460834"
WOFM01000157.1	RepeatMasker	LTR/Pao	444272	444821	1413	+	.	ID="RND-6_FAMILY-582";Tend="1485";Tstart="511";shortTE="F";uid="7f71c537-852d-43c5-ae6e-0485cb2cda9a"
WOFM01000157.1	RepeatMasker	Unknown	1533947	1534146	703	+	.	ID="RND-4_FAMILY-1036";Tend="1152";Tstart="959";shortTE="F";uid="ac68f344-5a69-402a-894b-4f36001af13d"
WOFM01000157.1	RepeatMasker	DNA/MULE-MuDR	700689	701008	1631	+	.	ID="RND-5_FAMILY-1525";Tend="922";Tstart="568";shortTE="F";uid="19890afb-994f-49a3-b5ee-f1d287dbcd59"
WOFM01000157.1	RepeatMasker	DNA/CMC-Chapaev-3	269031	269464	2683	+	.	ID="RND-1_FAMILY-472";Tend="1573";Tstart="1154";shortTE="F";uid="0c5fb2f2-0795-4d40-a8eb-c1d4237ed4f9"
WOFM01000157.1	RepeatMasker	Unknown	2366624	2366781	949	+	.	ID="RND-5_FAMILY-2694";Tend="1088";Tstart="928";shortTE="F";uid="fb8b9fad-c7b1-48f4-8d85-5ef98ebb7375"
WOFM01000157.1	RepeatMasker	LTR/Gypsy	2738152	2739117	2424	+	.	ID="RND-1_FAMILY-226";Tend="1803";Tstart="830";shortTE="F";uid="3e59e7ee-00a6-4608-8350-028af758a3f7"
WOFM01000157.1	RepeatMasker	LTR/Gypsy	1889315	1889582	1228	+	.	ID="RND-1_FAMILY-809";Tend="7547";Tstart="7278";shortTE="F";uid="5d38edc8-cf1a-4404-81e9-0c2f1e364ca0"
WOFM01000157.1	RepeatMasker	Unknown	1706422	1706756	1285	+	.	ID="RND-1_FAMILY-871";TEgroup="ctg_63%7CRND-1_FAMILY-871%7C1";Tend="2339";Tstart="1838";shortTE="F";uid="2f062d82-6d61-45cb-9a86-c00f085a6232"
WOFM01000157.1	RepeatMasker	Unknown	2373167	2373531	1812	+	.	ID="RND-6_FAMILY-2885";Tend="1260";Tstart="889";shortTE="F";uid="3ddb8fec-3085-4604-83ce-4216944ec885"
WOFM01000157.1	RepeatMasker	Unknown	1487323	1487517	1011	+	.	ID="RND-1_FAMILY-75";Tend="1218";Tstart="961";shortTE="F";uid="d3b01b52-5ebb-41e5-afac-e6178dfbd5aa"
WOFM01000157.1	RepeatMasker	Unknown	329553	329715	507	+	.	ID="RND-4_FAMILY-231";Tend="1328";Tstart="1162";shortTE="F";uid="3e95fad2-a4c7-4421-88e4-98622085b803"
WOFM01000157.1	RepeatMasker	Unknown	1444518	1444810	1248	+	.	ID="RND-1_FAMILY-383";Tend="1356";Tstart="1058";shortTE="F";uid="2d2c91c0-30e6-40ab-a538-6d5bb9543ea6"
WOFM01000157.1	RepeatMasker	Unknown	221850	222473	4292	+	.	ID="RND-1_FAMILY-461";Tend="1515";Tstart="882";shortTE="F";uid="e29dcdf7-d67a-44a5-b7bb-c4f6fbf0557b"
WOFM01000157.1	RepeatMasker	Unknown	1739709	1740243	4138	+	.	ID="RND-1_FAMILY-901";Tend="1552";Tstart="1018";shortTE="F";uid="8b2a8580-ed79-4811-a452-3a5952b42cd7"
WOFM01000157.1	RepeatMasker	LTR/Pao	1889599	1889814	760	+	.	ID="RND-1_FAMILY-28";Tend="1450";Tstart="1230";shortTE="F";uid="ec946fcb-74ec-4ff9-bd07-fb90cc67d3b4"
WOFM01000157.1	RepeatMasker	Unknown	1437824	1438259	2695	+	.	ID="RND-1_FAMILY-814";Tend="1872";Tstart="1441";shortTE="F";uid="1fb49587-81cd-4496-a1a5-9bd13c6c6de3"
WOFM01000157.1	RepeatMasker	Unknown	530335	530581	1653	+	.	ID="RND-1_FAMILY-56";Tend="1145";Tstart="905";shortTE="F";uid="c76770e4-b905-472b-9943-6612e9666284"
WOFM01000157.1	RepeatMasker	Unknown	1094292	1094811	1437	+	.	ID="RND-1_FAMILY-139";Tend="1364";Tstart="903";shortTE="F";uid="ad424802-e2df-4a6a-a412-eb8373160a20"
WOFM01000157.1	RepeatMasker	Unknown	1260445	1261034	2924	+	.	ID="RND-1_FAMILY-198";Tend="1463";Tstart="939";shortTE="F";uid="60c4afd8-63d4-4dcb-8273-d15da427a884"
WOFM01000157.1	RepeatMasker	Unknown	347304	347957	1347	+	.	ID="RND-6_FAMILY-2052";TEgroup="ctg_63%7CRND-6_FAMILY-2052%7C1";Tend="1223";Tstart="649";shortTE="F";uid="d7ae1899-2b68-4982-ada6-d1115c85c899"
WOFM01000157.1	RepeatMasker	Unknown	2323127	2323494	2179	+	.	ID="RND-4_FAMILY-282";Tend="1266";Tstart="900";shortTE="F";uid="1b7fde8a-ea12-4092-9238-b1805b740d6b"
WOFM01000157.1	RepeatMasker	Unknown	1921608	1921920	1597	+	.	ID="RND-5_FAMILY-1243";Tend="1239";Tstart="926";shortTE="F";uid="5f85122e-446c-41e4-82f8-e57e0d854b84"
WOFM01000157.1	RepeatMasker	Unknown	1665155	1665350	667	+	.	ID="RND-6_FAMILY-8499";TEgroup="ctg_63%7CRND-6_FAMILY-8499%7C2";Tend="1200";Tstart="906";shortTE="F";uid="72633494-5974-455b-9e3b-0774961eb1be"
WOFM01000157.1	RepeatMasker	Unknown	1827975	1828160	572	+	.	ID="RND-1_FAMILY-95";Tend="1161";Tstart="961";shortTE="F";uid="857c4403-c68d-4df7-a7aa-4b1c58191b31"
WOFM01000157.1	RepeatMasker	RC/Helitron	1327493	1328032	4426	+	.	ID="RND-4_FAMILY-8";Tend="1765";Tstart="1218";shortTE="F";uid="1e1df55e-dd90-424f-b10c-85cab8391894"
WOFM01000157.1	RepeatMasker	DNA/TcMar-Tigger	2592245	2592584	2202	+	.	ID="RND-1_FAMILY-654";Tend="1531";Tstart="1158";shortTE="F";uid="4596e507-0d26-4115-80fb-252f90aa9897"
WOFM01000157.1	RepeatMasker	Unknown	703466	703708	854	+	.	ID="RND-5_FAMILY-123";Tend="3232";Tstart="2982";shortTE="F";uid="e7d74163-c47c-4429-bcf7-7b2b29f25c70"
WOFM01000157.1	RepeatMasker	Unknown	610311	611825	748	+	.	ID="RND-6_FAMILY-10371";TEgroup="ctg_63%7CRND-6_FAMILY-10371%7C1";Tend="1951";Tstart="583";shortTE="F";uid="765ecab2-b5ce-4355-92ac-6ef903e70ac0"
WOFM01000157.1	RepeatMasker	Unknown	333216	333535	1749	+	.	ID="RND-1_FAMILY-26";Tend="1343";Tstart="1020";shortTE="F";uid="ed70cbfb-2081-4a8e-b2b6-4b3bb6ca9e6a"
WOFM01000157.1	RepeatMasker	Unknown	1013113	1013345	1038	+	.	ID="RND-3_FAMILY-565";Tend="1471";Tstart="1212";shortTE="F";uid="8fea3ee9-7a67-45bf-8df7-42421fa253e7"
WOFM01000157.1	RepeatMasker	Unknown	901656	901972	1810	+	.	ID="RND-5_FAMILY-733";Tend="1994";Tstart="1682";shortTE="F";uid="b4775e06-18d4-43fa-8ae5-3efac131d431"
WOFM01000157.1	RepeatMasker	Unknown	2830007	2830397	2367	+	.	ID="RND-1_FAMILY-383";Tend="1356";Tstart="967";shortTE="F";uid="2b56b2e7-cae6-43ee-b89f-1944633fe2fe"
WOFM01000157.1	RepeatMasker	Unknown	2138261	2139328	4745	+	.	ID="RND-5_FAMILY-2131";TEgroup="ctg_63%7CRND-5_FAMILY-2131%7C2";Tend="1632";Tstart="857";shortTE="F";uid="769d0fe7-5d6f-4b1c-bc2b-60eab151b748"
WOFM01000157.1	RepeatMasker	Unknown	236833	237688	2221	+	.	ID="RND-1_FAMILY-1139";Tend="1953";Tstart="1114";shortTE="F";uid="2a936a3d-60ed-45c5-84ea-1ce95a5f2946"
WOFM01000157.1	RepeatMasker	Unknown	2329249	2329714	2875	+	.	ID="RND-6_FAMILY-7056";Tend="1406";Tstart="913";shortTE="F";uid="a8036c67-e28c-4437-8633-a62bd3c868de"
WOFM01000157.1	RepeatMasker	LTR/Gypsy	1054593	1059403	32639	+	.	ID="RND-1_FAMILY-503";TEgroup="ctg_63%7CRND-1_FAMILY-503%7C1";Tend="7605";Tstart="733";shortTE="F";uid="af1d5886-2f48-4702-8d93-3685e50aea64"
WOFM01000157.1	RepeatMasker	LTR/Gypsy	950906	951642	40752	+	.	ID="RND-3_FAMILY-518";Tend="7058";Tstart="6199";shortTE="F";uid="f5b13cc6-df76-4ff1-974c-ff19a0912398"
WOFM01000157.1	RepeatMasker	Unknown	1635871	1637557	11515	+	.	ID="RND-1_FAMILY-38";Tend="2760";Tstart="1075";shortTE="F";uid="d4e273d6-0085-4a3a-8cd8-5e4ddbb31d2b"
WOFM01000157.1	RepeatMasker	Unknown	2781347	2783066	12894	+	.	ID="RND-6_FAMILY-760";Tend="5733";Tstart="3941";shortTE="F";uid="7b8ad269-f414-46e9-bbac-0c5cfab2edd1"
WOFM01000157.1	RepeatMasker	Unknown	879149	879330	1509	+	.	ID="RND-1_FAMILY-70";Tend="1172";Tstart="991";shortTE="F";uid="60b3ffdb-7cf1-4c7e-9c3a-825382f94883"
WOFM01000157.1	RepeatMasker	Unknown	1142560	1142837	766	+	.	ID="RND-1_FAMILY-10";Tend="1916";Tstart="1603";shortTE="F";uid="b8d9145b-bb20-47ef-8876-9e71e0e9e5c6"
WOFM01000157.1	RepeatMasker	Unknown	1873633	1873947	993	+	.	ID="RND-1_FAMILY-328";Tend="1282";Tstart="981";shortTE="F";uid="16e7f59a-cf2e-4c32-915d-a47694e06629"
WOFM01000157.1	RepeatMasker	LINE/CR1	1632468	1632634	1145	+	.	ID="RND-6_FAMILY-1527";Tend="1425";Tstart="1260";shortTE="F";uid="6d59071f-dfd0-42ec-9868-6f192fa0e152"
WOFM01000157.1	RepeatMasker	Unknown	118152	118378	888	+	.	ID="RND-4_FAMILY-715";Tend="1214";Tstart="989";shortTE="F";uid="919d6173-0fcc-4f85-8876-3a7a4d293522"
WOFM01000157.1	RepeatMasker	DNA/Crypton-I	1102307	1102771	1800	+	.	ID="RND-1_FAMILY-240";Tend="1466";Tstart="954";shortTE="F";uid="f2b20449-51ec-49f9-9b3d-2abe6fd5eda9"
WOFM01000157.1	RepeatMasker	Unknown	425214	425335	483	+	.	ID="RND-6_FAMILY-5472";Tend="1170";Tstart="1048";shortTE="F";uid="e7abedbb-b426-4312-946c-ce45c8df6c57"
WOFM01000157.1	RepeatMasker	LTR/Copia	2357185	2358438	7262	+	.	ID="RND-6_FAMILY-1438";Tend="6438";Tstart="5178";shortTE="F";uid="041174c3-09f3-4918-a473-64a1d812158d"
WOFM01000157.1	RepeatMasker	DNA/Crypton-I	1060713	1062056	1648	+	.	ID="RND-6_FAMILY-470";TEgroup="ctg_63%7CRND-6_FAMILY-470%7C1";Tend="1850";Tstart="915";shortTE="F";uid="4a2fa450-8658-4dca-9c2f-6369f9aeda7b"
WOFM01000157.1	RepeatMasker	LTR/Copia	213086	213509	952	+	.	ID="RND-1_FAMILY-939";Tend="5327";Tstart="4884";shortTE="F";uid="9ee52e24-073a-48e6-bf6a-5df20857e034"
WOFM01000157.1	RepeatMasker	Unknown	436174	436395	1003	+	.	ID="RND-1_FAMILY-175";Tend="1046";Tstart="870";shortTE="F";uid="4a22db35-e374-4870-a030-10364777f5ac"
WOFM01000157.1	RepeatMasker	Unknown	1434777	1435111	1031	+	.	ID="RND-5_FAMILY-177";Tend="1520";Tstart="1073";shortTE="F";uid="fd06bb2a-9cdb-4d19-a5f7-118e2893107d"
WOFM01000157.1	RepeatMasker	Unknown	2174317	2174437	621	+	.	ID="RND-5_FAMILY-1127";Tend="1043";Tstart="937";shortTE="F";uid="bc87e233-0dd6-4257-bb6b-af944a05dbb2"
WOFM01000157.1	RepeatMasker	Unknown	2585994	2586269	1696	+	.	ID="RND-6_FAMILY-1576";Tend="1211";Tstart="944";shortTE="F";uid="57680e80-e058-402b-9349-f6954e6dfed1"
WOFM01000157.1	RepeatMasker	Unknown	1220046	1220271	1340	+	.	ID="RND-1_FAMILY-721";Tend="1201";Tstart="986";shortTE="F";uid="4f4ce419-b567-46e1-90e6-d5e1e501d3e1"
WOFM01000157.1	RepeatMasker	Unknown	2641716	2642316	2651	+	.	ID="RND-3_FAMILY-565";Tend="1493";Tstart="957";shortTE="F";uid="87509e50-c109-4b22-94e9-3c580d09a8db"
WOFM01000157.1	RepeatMasker	Unknown	99054	99613	3814	+	.	ID="RND-1_FAMILY-198";Tend="1464";Tstart="937";shortTE="F";uid="3da37eeb-b924-4dea-baea-5124d9949d39"
WOFM01000157.1	RepeatMasker	DNA/TcMar-Mariner	9579	10473	5298	+	.	ID="RND-5_FAMILY-9087";Tend="1854";Tstart="925";shortTE="F";uid="9db3c742-b72d-4c87-80b5-b4e39305a241"
WOFM01000157.1	RepeatMasker	Unknown	2837124	2837746	3614	+	.	ID="RND-5_FAMILY-177";Tend="1512";Tstart="867";shortTE="F";uid="58d62dad-f928-4c3e-b730-275c2d11034e"
WOFM01000157.1	RepeatMasker	DNA/hAT-Tip100	900016	900338	914	+	.	ID="RND-5_FAMILY-8";Tend="691";Tstart="369";shortTE="F";uid="d0216395-6adf-4617-8c70-3aaea201c59b"
WOFM01000157.1	RepeatMasker	Unknown	1876723	1877216	2056	+	.	ID="RND-1_FAMILY-416";Tend="1427";Tstart="975";shortTE="F";uid="728eef94-b4e4-4942-9c47-059d9339fdff"
WOFM01000157.1	RepeatMasker	Unknown	2700739	2700918	1387	+	.	ID="RND-1_FAMILY-70";Tend="1169";Tstart="990";shortTE="F";uid="0c585355-afa3-404a-afac-4e830823396f"
WOFM01000157.1	RepeatMasker	DNA/TcMar-Mariner	533865	536351	20030	+	.	ID="RND-1_FAMILY-36";Tend="4433";Tstart="1953";shortTE="F";uid="9993f2ff-173d-4d91-a1a1-aa32db537174"
WOFM01000157.1	RepeatMasker	Unknown	2001195	2001329	468	+	.	ID="RND-4_FAMILY-488";Tend="1126";Tstart="944";shortTE="F";uid="2f894910-0326-4c8d-bede-abb23081d891"
WOFM01000157.1	RepeatMasker	Unknown	1098071	1098721	3176	+	.	ID="RND-6_FAMILY-7889";Tend="1766";Tstart="1094";shortTE="F";uid="e0b0088a-e95a-4b39-a6c4-922ebf0aa53b"
WOFM01000157.1	RepeatMasker	Unknown	164189	164483	1871	+	.	ID="RND-5_FAMILY-1041";Tend="847";Tstart="549";shortTE="F";uid="0b8bbdc2-1f92-4cb3-aab8-a20161db9400"
WOFM01000157.1	RepeatMasker	LTR/Copia	55473	57429	12724	+	.	ID="RND-4_FAMILY-1323";Tend="2394";Tstart="439";shortTE="F";uid="66a7f024-72f9-4d67-9a20-c2b56044fc12"
WOFM01000157.1	RepeatMasker	DNA	1454770	1455105	2838	+	.	ID="RND-1_FAMILY-560";Tend="1281";Tstart="946";shortTE="F";uid="8e258ebe-aa74-4340-8cd4-af45919f107f"
WOFM01000157.1	RepeatMasker	Unknown	2144431	2145169	2890	+	.	ID="RND-2_FAMILY-36";Tend="1537";Tstart="792";shortTE="F";uid="a9e183b8-8790-4b84-8e38-493a48c991bf"
WOFM01000157.1	RepeatMasker	LTR/Copia	789200	794499	42608	+	.	ID="RND-4_FAMILY-712";Tend="5885";Tstart="600";shortTE="F";uid="616b650d-8aab-4b00-ad2d-900f4f35be8d"
WOFM01000157.1	RepeatMasker	Unknown	150488	150708	923	+	.	ID="RND-2_FAMILY-36";Tend="1775";Tstart="1564";shortTE="F";uid="85ca2ef3-1e8e-4340-9270-5a769110e912"
WOFM01000157.1	RepeatMasker	Unknown	1819859	1820156	1696	+	.	ID="RND-5_FAMILY-7107";Tend="1434";Tstart="1136";shortTE="F";uid="c84dba30-d1d6-421b-a4c0-1b8039013621"
WOFM01000157.1	RepeatMasker	Unknown	1100516	1100644	570	+	.	ID="RND-5_FAMILY-1933";Tend="1108";Tstart="980";shortTE="F";uid="9393e4cc-e31b-4623-b335-dfe623fc7724"
WOFM01000157.1	RepeatMasker	Unknown	395247	396196	3949	+	.	ID="RND-2_FAMILY-36";Tend="1562";Tstart="613";shortTE="F";uid="069fb0c4-9d3a-48b9-a99b-021da6c5190a"
WOFM01000157.1	RepeatMasker	RC/Helitron	1631008	1631312	1198	+	.	ID="RND-6_FAMILY-4557";Tend="916";Tstart="613";shortTE="F";uid="65caca86-ad2f-4c41-b9b0-14ac9c40cb3c"
WOFM01000157.1	RepeatMasker	DNA/hAT-Tip100	902004	902192	589	+	.	ID="RND-5_FAMILY-8";Tend="1876";Tstart="1686";shortTE="F";uid="8382740b-2d87-47bc-944a-cfada920ba54"
WOFM01000157.1	RepeatMasker	DNA/Academ-1	1066558	1066808	404	+	.	ID="RND-5_FAMILY-1536";Tend="1887";Tstart="1616";shortTE="F";uid="15b4058e-396e-4f19-bbac-32a27be180cd"
WOFM01000157.1	RepeatMasker	Unknown	1622847	1623057	865	+	.	ID="RND-1_FAMILY-338";Tend="1224";Tstart="1023";shortTE="F";uid="88c3d520-ca30-4396-9cac-2c01053356e1"
WOFM01000157.1	RepeatMasker	RC/Helitron	805909	806248	1704	+	.	ID="RND-6_FAMILY-1361";Tend="1381";Tstart="1022";shortTE="F";uid="ab87ef5a-fcff-4bf8-bf71-907d23b5f14e"
WOFM01000157.1	RepeatMasker	Unknown	1773455	1773732	1422	+	.	ID="RND-3_FAMILY-526";Tend="1434";Tstart="1158";shortTE="F";uid="44125bcd-938c-439e-84af-b7d46966a73a"
WOFM01000157.1	RepeatMasker	DNA/CMC-EnSpm	2268473	2268982	2282	+	.	ID="RND-5_FAMILY-5417";TEgroup="ctg_63%7CRND-5_FAMILY-5417%7C1";Tend="1899";Tstart="816";shortTE="F";uid="7a26ca04-9a50-42b6-ace4-cae6ba0bfb87"
WOFM01000157.1	RepeatMasker	Unknown	1841592	1841717	788	+	.	ID="RND-5_FAMILY-4056";Tend="1540";Tstart="1414";shortTE="F";uid="5a6604dc-991f-4ee5-b392-0048727211f2"
WOFM01000157.1	RepeatMasker	DNA/Crypton-I	1196240	1196424	570	+	.	ID="RND-1_FAMILY-240";Tend="1473";Tstart="1288";shortTE="F";uid="01a0edac-255f-4db6-9e5f-ebaeb5948601"
WOFM01000157.1	RepeatMasker	Unknown	2212097	2212431	729	+	.	ID="RND-5_FAMILY-195";Tend="1563";Tstart="1230";shortTE="F";uid="7f68062f-38ae-4048-aae2-e8d08808930f"
WOFM01000157.1	RepeatMasker	Unknown	2734850	2734970	859	+	.	ID="RND-4_FAMILY-672";Tend="1408";Tstart="1288";shortTE="F";uid="863699fd-7446-4cda-a426-13cb3c413288"
WOFM01000157.1	RepeatMasker	LTR/Gypsy	2390737	2395117	20377	+	.	ID="RND-1_FAMILY-23";TEgroup="ctg_63%7CRND-1_FAMILY-23%7C1";Tend="6230";Tstart="1534";shortTE="F";uid="abe4cf34-9138-42d3-bb09-518b19ca8a56"
WOFM01000157.1	RepeatMasker	DNA/Kolobok-T2	1531268	1531466	1758	+	.	ID="RND-4_FAMILY-21";Tend="7759";Tstart="7561";shortTE="F";uid="1e7baace-27b9-44d0-a0b6-1bebe0349428"
WOFM01000157.1	RepeatMasker	Unknown	1847857	1848246	3267	+	.	ID="RND-1_FAMILY-396";Tend="1275";Tstart="886";shortTE="F";uid="4e9397ff-04bf-47a4-9fd5-941b42cc165f"
WOFM01000157.1	RepeatMasker	Unknown	1707386	1707630	757	+	.	ID="RND-5_FAMILY-90";Tend="1325";Tstart="975";shortTE="F";uid="a864b4bd-c14a-4785-820c-71c61150252a"
WOFM01000157.1	RepeatMasker	Unknown	561941	564392	13306	+	.	ID="RND-6_FAMILY-8021";Tend="2306";Tstart="3";shortTE="F";uid="2da3c2f2-2225-465e-8260-8f2007040e21"
WOFM01000157.1	RepeatMasker	LTR/Gypsy	754118	754705	4596	+	.	ID="RND-1_FAMILY-83";Tend="1523";Tstart="930";shortTE="F";uid="68ad2c81-aa11-46bb-b346-b53fe0872349"
WOFM01000157.1	RepeatMasker	Unknown	2830659	2831243	1405	+	.	ID="RND-4_FAMILY-2537";Tend="1765";Tstart="909";shortTE="F";uid="b90960a8-39ea-4e27-bfe0-e054c076f830"
WOFM01000157.1	RepeatMasker	Unknown	716798	716971	1125	+	.	ID="RND-1_FAMILY-175";Tend="1043";Tstart="869";shortTE="F";uid="e5f57953-884c-4c02-b2d2-3f2db95354f7"
WOFM01000157.1	RepeatMasker	Unknown	1180896	1181164	1882	+	.	ID="RND-1_FAMILY-657";Tend="1154";Tstart="886";shortTE="F";uid="7c628c54-554b-4276-9b6e-950296da6b76"
WOFM01000157.1	RepeatMasker	LTR/Gypsy	1815085	1815555	2921	+	.	ID="RND-1_FAMILY-503";Tend="7613";Tstart="7155";shortTE="F";uid="62442ea2-ec84-4465-8766-6a2b80274ced"
WOFM01000157.1	RepeatMasker	Unknown	320065	320181	1052	+	.	ID="RND-5_FAMILY-3417";Tend="1830";Tstart="1594";shortTE="F";uid="945a4572-7779-4691-a2be-67be72e9ffc6"
WOFM01000157.1	RepeatMasker	Unknown	2357001	2357177	1404	+	.	ID="RND-1_FAMILY-70";Tend="1164";Tstart="988";shortTE="F";uid="f7415b40-9754-4fcd-b0c0-a05c93591c25"
WOFM01000157.1	RepeatMasker	Unknown	1587233	1587541	1025	+	.	ID="RND-6_FAMILY-14429";Tend="1202";Tstart="898";shortTE="F";uid="4b339d7a-bcf0-4204-80c5-03e10f20cd5f"
WOFM01000157.1	RepeatMasker	Unknown	1820611	1820918	1158	+	.	ID="RND-5_FAMILY-7107";Tend="1736";Tstart="1431";shortTE="F";uid="58989211-2480-4658-83b8-5fa057ccf9b3"
WOFM01000157.1	RepeatMasker	Unknown	135664	135914	1203	+	.	ID="RND-5_FAMILY-1531";Tend="1012";Tstart="778";shortTE="F";uid="27ea03d2-ffb8-4a04-8265-f15ff03f289a"
WOFM01000157.1	RepeatMasker	Unknown	1464484	1464767	1396	+	.	ID="RND-1_FAMILY-133";Tend="1190";Tstart="911";shortTE="F";uid="2c54b88c-eeed-41f5-a0bf-7a17e01b04ab"
WOFM01000157.1	RepeatMasker	Unknown	1433762	1433930	819	+	.	ID="RND-1_FAMILY-117";Tend="1225";Tstart="1043";shortTE="F";uid="97d88cf6-e997-403d-bf2b-f60deb9e8a84"
WOFM01000157.1	RepeatMasker	Unknown	697373	698056	1107	+	.	ID="RND-6_FAMILY-6556";Tend="1447";Tstart="931";shortTE="F";uid="066967bd-2c27-4bac-9a06-9060c4beb8cc"
WOFM01000157.1	RepeatMasker	Unknown	1386281	1386564	1017	+	.	ID="RND-6_FAMILY-2831";Tend="1230";Tstart="956";shortTE="F";uid="1c0356a4-b47c-42c0-bfde-f16ca2d142cb"
WOFM01000157.1	RepeatMasker	Unknown	381763	382565	3795	+	.	ID="RND-6_FAMILY-9161";Tend="1724";Tstart="780";shortTE="F";uid="c679811b-b7c5-4c9d-8bc5-a6150082bec6"
WOFM01000157.1	RepeatMasker	Unknown	2452283	2452992	3539	+	.	ID="RND-1_FAMILY-490";Tend="1646";Tstart="925";shortTE="F";uid="c1afd358-9d4b-4bb8-8908-f29a3a97fb8f"
WOFM01000157.1	RepeatMasker	Unknown	971294	971882	4289	+	.	ID="RND-4_FAMILY-906";Tend="1526";Tstart="937";shortTE="F";uid="a5ec636e-fa30-453a-8303-c9b205c04878"
WOFM01000157.1	RepeatMasker	Unknown	302494	302717	1755	+	.	ID="RND-6_FAMILY-8499";Tend="1124";Tstart="900";shortTE="F";uid="8f99411e-e6aa-4fb9-a4c6-ccd5b97f2b63"
WOFM01000157.1	RepeatMasker	Unknown	2433264	2433440	828	+	.	ID="RND-1_FAMILY-247";Tend="1379";Tstart="1195";shortTE="F";uid="29c6a33b-4665-4bba-8694-ee4cdcf068aa"
WOFM01000157.1	RepeatMasker	LTR/Gypsy	815355	815687	706	+	.	ID="RND-4_FAMILY-463";Tend="5966";Tstart="5605";shortTE="F";uid="2bd1de1d-df86-4257-8059-81c98a0987e4"
WOFM01000157.1	RepeatMasker	Unknown	1883056	1883346	784	+	.	ID="RND-4_FAMILY-1114";TEgroup="ctg_63%7CRND-4_FAMILY-1114%7C3";Tend="1863";Tstart="679";shortTE="F";uid="530ba6b6-bc55-4371-89a2-7551baf1a7b4"
WOFM01000157.1	RepeatMasker	DNA/TcMar-Mariner	115569	116228	438	+	.	ID="RND-1_FAMILY-36";Tend="2684";Tstart="1951";shortTE="F";uid="ce4efdda-bf59-4bda-bcd1-4357efa47626"
WOFM01000157.1	RepeatMasker	DNA/TcMar-Mariner	1868055	1868166	403	+	.	ID="RND-6_FAMILY-9025";Tend="1530";Tstart="1407";shortTE="F";uid="dd4757f2-e16c-4be9-8b8b-05edf4786cd0"
WOFM01000157.1	RepeatMasker	LTR/Copia	2034512	2034965	3533	+	.	ID="RND-1_FAMILY-334";Tend="1602";Tstart="1146";shortTE="F";uid="c85bc348-29ed-4262-b82f-d8c2ff6b3f34"
WOFM01000157.1	RepeatMasker	DNA/TcMar-Mariner	2201260	2201642	2382	+	.	ID="RND-1_FAMILY-683";Tend="1414";Tstart="1037";shortTE="F";uid="a077f107-29fa-4706-8d48-5bf5f64d6e15"
WOFM01000157.1	RepeatMasker	Unknown	1271039	1271855	6240	+	.	ID="RND-1_FAMILY-733";Tend="1733";Tstart="956";shortTE="F";uid="ef602543-aef2-4e7e-92fa-2a8e552b1fc7"
WOFM01000157.1	RepeatMasker	DNA/Academ-1	2416323	2417760	7666	+	.	ID="RND-5_FAMILY-1102";Tend="1832";Tstart="308";shortTE="F";uid="4961112d-412a-49ba-9b69-91ce4a337cb5"
WOFM01000157.1	RepeatMasker	Unknown	189786	190542	1819	+	.	ID="RND-1_FAMILY-449";Tend="1830";Tstart="1170";shortTE="F";uid="fbea7921-703b-4d9e-9b07-99bc1d217fb8"
WOFM01000157.1	RepeatMasker	DNA	2240121	2240456	2058	+	.	ID="RND-1_FAMILY-560";Tend="1290";Tstart="941";shortTE="F";uid="999436a7-72cd-4917-bbb1-512f64529a8f"
WOFM01000157.1	RepeatMasker	LTR/Copia	2295253	2302597	49651	+	.	ID="RND-5_FAMILY-717";TEgroup="ctg_63%7CRND-5_FAMILY-717%7C1";Tend="7934";Tstart="732";shortTE="F";uid="a0fe4159-e86b-4f22-995f-dd8680e2d59b"
WOFM01000157.1	RepeatMasker	RC/Helitron	1388684	1388859	789	+	.	ID="RND-4_FAMILY-590";Tend="1501";Tstart="1342";shortTE="F";uid="6c509491-b003-40e4-aa37-498066644bcb"
WOFM01000157.1	RepeatMasker	Unknown	635809	636056	1007	+	.	ID="RND-1_FAMILY-737";Tend="1189";Tstart="941";shortTE="F";uid="c6757263-45d0-455c-a00b-73c950ca13a2"
WOFM01000157.1	RepeatMasker	LTR/Copia	736913	742174	44562	+	.	ID="RND-1_FAMILY-510";Tend="6098";Tstart="840";shortTE="F";uid="7db95f96-d7b8-4cb3-b331-0b5d0d36c570"
WOFM01000157.1	RepeatMasker	LTR/Gypsy	2426113	2427059	7724	+	.	ID="RND-4_FAMILY-559";Tend="7724";Tstart="6777";shortTE="F";uid="41924fa2-a6fe-4246-9a86-ba7eb9f8d435"
WOFM01000157.1	RepeatMasker	Unknown	2758790	2759335	4212	+	.	ID="RND-6_FAMILY-8766";Tend="1934";Tstart="1388";shortTE="F";uid="9d7047bb-bbf8-4902-b529-d8141d79fba0"
WOFM01000157.1	RepeatMasker	LINE/Penelope	1726315	1726456	709	+	.	ID="RND-6_FAMILY-5286";Tend="3773";Tstart="3634";shortTE="F";uid="54469f8c-a36d-459c-9779-fb0f91655664"
WOFM01000157.1	RepeatMasker	DNA/Kolobok-T2	1888666	1888927	1345	+	.	ID="RND-1_FAMILY-15";Tend="7572";Tstart="7307";shortTE="F";uid="c607e5fb-ee7b-47cb-b429-9448ad4361d6"
WOFM01000157.1	RepeatMasker	Unknown	245988	246455	1888	+	.	ID="RND-1_FAMILY-34";Tend="1800";Tstart="1345";shortTE="F";uid="ab831119-11b4-4386-8bdb-dd89d0eec7bd"
WOFM01000157.1	RepeatMasker	Unknown	424198	424544	1654	+	.	ID="RND-5_FAMILY-1913";Tend="1319";Tstart="973";shortTE="F";uid="e0e1969c-68c0-4ff0-a7a6-02cd88786dd9"
WOFM01000157.1	RepeatMasker	LINE/R2-NeSL	1166200	1166683	2834	+	.	ID="RND-3_FAMILY-38";Tend="1439";Tstart="940";shortTE="F";uid="c4c45594-18c4-4327-8aac-1cec471413d3"
WOFM01000157.1	RepeatMasker	Unknown	1534378	1534677	1714	+	.	ID="RND-4_FAMILY-1509";Tend="1232";Tstart="924";shortTE="F";uid="4dfde583-ed68-4a97-82f1-e5e90e1c530f"
WOFM01000157.1	RepeatMasker	Unknown	1329590	1329876	1050	+	.	ID="RND-1_FAMILY-328";Tend="1284";Tstart="978";shortTE="F";uid="7980655a-8ed2-44a6-ae18-dc2da1b86e2b"
WOFM01000157.1	RepeatMasker	DNA/hAT-Tip100	1402739	1403074	1644	+	.	ID="RND-4_FAMILY-959";Tend="1240";Tstart="877";shortTE="F";uid="539d87f9-3837-46be-8119-9db57ff2cae5"
WOFM01000157.1	RepeatMasker	Unknown	2114667	2114834	847	+	.	ID="RND-5_FAMILY-733";Tend="502";Tstart="340";shortTE="F";uid="5393253e-19cb-47a2-8f4d-34b24b39a452"
WOFM01000157.1	RepeatMasker	Unknown	2574079	2574278	759	+	.	ID="RND-6_FAMILY-1512";Tend="1395";Tstart="1175";shortTE="F";uid="588d3da3-79e7-4d25-aa91-6f1c0e9c0051"
WOFM01000157.1	RepeatMasker	Unknown	443591	443923	2121	+	.	ID="RND-6_FAMILY-1182";Tend="1256";Tstart="946";shortTE="F";uid="cafdd924-87fd-499b-9de8-7dce88866361"
WOFM01000157.1	RepeatMasker	LTR/Copia	495983	496089	719	+	.	ID="RND-6_FAMILY-1648";Tend="7200";Tstart="7097";shortTE="F";uid="9f0810be-3890-4213-886b-c5152d4653b1"
WOFM01000157.1	RepeatMasker	RC/Helitron	1439952	1440343	2549	+	.	ID="RND-4_FAMILY-590";Tend="1559";Tstart="1166";shortTE="F";uid="4a6ddc9a-b68d-4698-a0b7-27056524ce83"
WOFM01000157.1	RepeatMasker	Unknown	1181354	1181602	1897	+	.	ID="RND-5_FAMILY-1247";Tend="1156";Tstart="908";shortTE="F";uid="a15f7ae0-89ac-4b79-8bb8-6f688df20411"
WOFM01000157.1	RepeatMasker	Unknown	1998587	1998867	1531	+	.	ID="RND-1_FAMILY-721";Tend="1191";Tstart="892";shortTE="F";uid="b2ac6aa3-c01e-4bfc-8711-12070555405a"
WOFM01000157.1	RepeatMasker	Unknown	1927403	1927551	786	+	.	ID="RND-4_FAMILY-455";Tend="1194";Tstart="1024";shortTE="F";uid="e09e0525-0d56-49df-989c-d9452fe46d91"
WOFM01000157.1	RepeatMasker	Unknown	905387	905610	1208	+	.	ID="RND-1_FAMILY-197";Tend="1128";Tstart="919";shortTE="F";uid="22922adf-cc73-4dc6-89de-0a1434c2019a"
WOFM01000157.1	RepeatMasker	LINE/I-Jockey	412211	412378	402	+	.	ID="TART_DV";Tend="2907";Tstart="2737";shortTE="F";uid="7811f510-f4a2-416f-aadc-10d19b85178e"
WOFM01000157.1	RepeatMasker	LTR/Gypsy	2687829	2694705	43457	+	.	ID="RND-4_FAMILY-559";Tend="7724";Tstart="795";shortTE="F";uid="a8ddb3c4-0ed9-48b0-851d-32014e51fec2"
WOFM01000157.1	RepeatMasker	DNA/TcMar-Tc4	437410	437710	1724	+	.	ID="RND-5_FAMILY-3844";Tend="1298";Tstart="1003";shortTE="F";uid="80b9b5b1-beec-4272-b2c4-9cee96af13ae"
WOFM01000157.1	RepeatMasker	Unknown	631001	631471	2844	+	.	ID="RND-6_FAMILY-1708";Tend="1324";Tstart="847";shortTE="F";uid="76e1aa63-0eec-47b0-b882-ccab89af93c3"
WOFM01000157.1	RepeatMasker	DNA/P	781289	782103	7039	+	.	ID="RND-1_FAMILY-310";Tend="1543";Tstart="729";shortTE="F";uid="cea7eb68-628c-4763-af2f-362c638b7811"
WOFM01000157.1	RepeatMasker	Unknown	148517	149023	2917	+	.	ID="RND-6_FAMILY-2349";Tend="1512";Tstart="975";shortTE="F";uid="40c393a7-3ea6-42a9-ac14-eadfabe36395"
WOFM01000157.1	RepeatMasker	Unknown	1983836	1984441	4800	+	.	ID="RND-1_FAMILY-984";Tend="1533";Tstart="936";shortTE="F";uid="5c11313a-f0bf-4eca-a51a-9e2b732f117b"
WOFM01000157.1	RepeatMasker	Unknown	1196414	1196790	1262	+	.	ID="RND-1_FAMILY-387";Tend="1338";Tstart="948";shortTE="F";uid="0551a5bb-0981-4d02-ba7f-bfbb9431635d"
WOFM01000157.1	RepeatMasker	Unknown	2652309	2652469	1288	+	.	ID="RND-6_FAMILY-1824";Tend="1266";Tstart="1106";shortTE="F";uid="b10e305f-1062-4e3d-beeb-aa01ea90d0f2"
WOFM01000157.1	RepeatMasker	LTR/Copia	476927	478982	8408	+	.	ID="RND-4_FAMILY-712";Tend="2641";Tstart="600";shortTE="F";uid="7cc90403-7752-44cb-a0c9-6ed1fa770167"
WOFM01000157.1	RepeatMasker	Unknown	2155684	2155849	812	+	.	ID="RND-1_FAMILY-133";Tend="1291";Tstart="1122";shortTE="F";uid="43e17ded-2663-43b0-a9a2-ae10b4f57278"
WOFM01000157.1	RepeatMasker	DNA/hAT-Pegasus	1438791	1439956	7347	+	.	ID="RND-1_FAMILY-316";Tend="2517";Tstart="1352";shortTE="F";uid="aff83e31-8721-4c37-9be5-e1480f311ca8"
WOFM01000157.1	RepeatMasker	LTR/Copia	2376850	2381779	40933	+	.	ID="RND-5_FAMILY-675";Tend="5694";Tstart="755";shortTE="F";uid="2c908543-668d-486e-aae6-9368013f8489"
WOFM01000157.1	RepeatMasker	Unknown	250367	250777	2039	+	.	ID="RND-2_FAMILY-36";Tend="1033";Tstart="617";shortTE="F";uid="3bdd442a-865f-441b-896b-5ef6b4a75d7c"
WOFM01000157.1	RepeatMasker	Unknown	2118183	2118495	1392	+	.	ID="RND-1_FAMILY-570";Tend="2005";Tstart="1713";shortTE="F";uid="256243ad-bc78-4e08-a120-a311120c75d7"
WOFM01000157.1	RepeatMasker	Unknown	2852733	2852851	841	+	.	ID="RND-5_FAMILY-377";Tend="1091";Tstart="973";shortTE="F";uid="0dfafa15-0696-4d3e-8b3e-d8b418549469"
WOFM01000157.1	RepeatMasker	Unknown	1598699	1598972	816	+	.	ID="RND-1_FAMILY-27";Tend="1856";Tstart="1579";shortTE="F";uid="bc0ea7fb-fc3e-4f4b-86fb-1033c109518b"
WOFM01000157.1	RepeatMasker	DNA/Crypton-I	1627482	1627655	863	+	.	ID="RND-1_FAMILY-254";Tend="1494";Tstart="1313";shortTE="F";uid="882451db-6462-4ee1-a5be-f5d21e8f9b9f"
WOFM01000157.1	RepeatMasker	Unknown	2171126	2171292	896	+	.	ID="RND-1_FAMILY-75";Tend="1124";Tstart="986";shortTE="F";uid="c82100c9-3da0-4fef-8428-9a58918a9eda"
WOFM01000157.1	RepeatMasker	Unknown	1532457	1532622	583	+	.	ID="RND-6_FAMILY-1373";Tend="551";Tstart="397";shortTE="F";uid="b4fcf6f0-2fac-4ab6-a51d-5a1d21a855cb"
WOFM01000157.1	RepeatMasker	Unknown	1532322	1532457	515	+	.	ID="RND-2_FAMILY-36";Tend="910";Tstart="780";shortTE="F";uid="1752cfc0-b5dc-4067-86bd-07a9352a5ded"
WOFM01000157.1	RepeatMasker	Unknown	2578271	2578791	2929	+	.	ID="RND-3_FAMILY-565";Tend="1473";Tstart="954";shortTE="F";uid="f884e4ba-2161-47ed-bd69-d5b02cda3c5e"
WOFM01000157.1	RepeatMasker	Unknown	1932005	1933798	10278	+	.	ID="RND-5_FAMILY-1390";Tend="2614";Tstart="773";shortTE="F";uid="66700095-2f4e-4905-873e-f6a46a8f205f"
WOFM01000157.1	RepeatMasker	Unknown	960458	960609	752	+	.	ID="RND-5_FAMILY-1731";Tend="1018";Tstart="873";shortTE="F";uid="81306b4d-b6f7-42df-b23e-e24864d9d067"
WOFM01000157.1	RepeatMasker	DNA/MULE-MuDR?	2188677	2188845	1020	+	.	ID="RND-5_FAMILY-901";Tend="1406";Tstart="1237";shortTE="F";uid="7ad93a74-1f73-4073-931b-e33c75f67a94"
WOFM01000157.1	RepeatMasker	Unknown	2587889	2588374	713	+	.	ID="RND-4_FAMILY-1370";Tend="1437";Tstart="962";shortTE="F";uid="278ec794-7a56-49d1-bdf3-8d8db1932399"
WOFM01000157.1	RepeatMasker	DNA/TcMar-Mariner	833906	834149	828	+	.	ID="RND-4_FAMILY-286";Tend="1169";Tstart="900";shortTE="F";uid="ce402f19-23b3-4edb-b947-62d23f7b73f1"
WOFM01000157.1	RepeatMasker	Unknown	1459248	1459455	740	+	.	ID="RND-6_FAMILY-2052";Tend="1248";Tstart="1055";shortTE="F";uid="9cb02067-9e60-417d-803a-f3655a80e5ca"
WOFM01000157.1	RepeatMasker	Unknown	340334	340506	993	+	.	ID="RND-1_FAMILY-449";Tend="1861";Tstart="1684";shortTE="F";uid="959e250e-6164-460a-a150-02541eaecbbf"
WOFM01000157.1	RepeatMasker	LINE/CR1	992764	992981	431	+	.	ID="RND-1_FAMILY-527";Tend="1397";Tstart="1107";shortTE="F";uid="181a42e5-f4f0-4b24-a27d-6405a3cf1867"
WOFM01000157.1	RepeatMasker	Unknown	943178	943764	3731	+	.	ID="RND-1_FAMILY-38";Tend="1425";Tstart="777";shortTE="F";uid="060675cc-a5f4-41dc-b3c6-4a32ebde4792"
WOFM01000157.1	RepeatMasker	DNA/CMC-Transib	1859648	1859853	861	+	.	ID="RND-5_FAMILY-7174";Tend="1072";Tstart="845";shortTE="F";uid="9ca9e3fd-490e-4023-991b-a1a8adca0755"
WOFM01000157.1	RepeatMasker	Unknown	1795798	1795943	805	+	.	ID="RND-4_FAMILY-1036";Tend="1107";Tstart="959";shortTE="F";uid="499db91a-de82-498f-b991-7be481545b3f"
WOFM01000157.1	RepeatMasker	DNA/Sola-1	224643	226052	4832	+	.	ID="RND-5_FAMILY-2465";TEgroup="ctg_63%7CRND-5_FAMILY-2465%7C1";Tend="2660";Tstart="900";shortTE="F";uid="a94f6873-e8aa-435c-a296-fa01e31c5050"
WOFM01000157.1	RepeatMasker	Unknown	2321919	2322023	578	+	.	ID="RND-5_FAMILY-377";Tend="1012";Tstart="911";shortTE="F";uid="84abfbbe-e0f4-48e0-a09c-c3f8a9f5146b"
WOFM01000157.1	RepeatMasker	Unknown	2772578	2773684	1893	+	.	ID="RND-6_FAMILY-2350";Tend="1364";Tstart="253";shortTE="F";uid="1af77fc1-9451-476d-8c10-9fc5951639ce"
WOFM01000157.1	RepeatMasker	Unknown	2646393	2646760	1193	+	.	ID="RND-6_FAMILY-1824";Tend="1112";Tstart="946";shortTE="F";uid="c8795a20-80a4-421d-aacd-0d9ecc66950e"
WOFM01000157.1	RepeatMasker	Unknown	2545146	2545389	1676	+	.	ID="RND-6_FAMILY-5582";Tend="1110";Tstart="865";shortTE="F";uid="c79e6d6c-2bec-428c-b1d9-36c11904e94b"
WOFM01000157.1	RepeatMasker	DNA/Kolobok-T2	2523458	2523951	1522	+	.	ID="RND-6_FAMILY-1261";Tend="1134";Tstart="638";shortTE="F";uid="b3595853-76c7-4e8f-ba13-581f2965a966"
WOFM01000157.1	RepeatMasker	Unknown	2750679	2751542	2673	+	.	ID="RND-6_FAMILY-659";Tend="1430";Tstart="617";shortTE="F";uid="426ff07a-e326-4f14-8465-1cf719a35de9"
WOFM01000157.1	RepeatMasker	LTR/Gypsy	1993234	1993444	1804	+	.	ID="RND-6_FAMILY-1390";Tend="8976";Tstart="8766";shortTE="F";uid="d50a9631-adb7-41bc-a5ce-72208d167faf"
WOFM01000157.1	RepeatMasker	Unknown	751494	751756	1572	+	.	ID="RND-1_FAMILY-133";Tend="1170";Tstart="894";shortTE="F";uid="23c2edad-42a6-460a-b077-d408680500eb"
WOFM01000157.1	RepeatMasker	Unknown	1275933	1276334	3195	+	.	ID="RND-1_FAMILY-198";Tend="1333";Tstart="932";shortTE="F";uid="17226329-8276-46b4-8364-11c02b45b1ba"
WOFM01000157.1	RepeatMasker	Unknown	439171	439705	2818	+	.	ID="RND-1_FAMILY-198";Tend="1467";Tstart="929";shortTE="F";uid="093bee6d-315e-47bb-b7b9-84a1663c579d"
WOFM01000157.1	RepeatMasker	Unknown	2830491	2830668	441	+	.	ID="RND-2_FAMILY-36";Tend="798";Tstart="617";shortTE="F";uid="f5295e43-c2e0-44da-b148-3c645887828a"
WOFM01000157.1	RepeatMasker	Unknown	1236281	1236621	2078	+	.	ID="RND-1_FAMILY-377";Tend="1301";Tstart="941";shortTE="F";uid="59a95712-8805-42ae-a8b8-e6049aeec03f"
WOFM01000157.1	RepeatMasker	Unknown	1314993	1315158	1269	+	.	ID="RND-1_FAMILY-70";Tend="1166";Tstart="991";shortTE="F";uid="a897585c-574b-4f84-9c65-8f05fdc9be03"
WOFM01000157.1	RepeatMasker	DNA/Crypton-I	2609084	2609772	3596	+	.	ID="RND-6_FAMILY-470";Tend="1564";Tstart="872";shortTE="F";uid="e21d7ce6-3725-41d6-ab2e-18c4099afec6"
WOFM01000157.1	RepeatMasker	Unknown	1631534	1631640	570	+	.	ID="RND-6_FAMILY-9706";Tend="1226";Tstart="1117";shortTE="F";uid="584ad307-8ce9-434e-9824-24c844d8fe67"
WOFM01000157.1	RepeatMasker	Unknown	2623569	2623757	497	+	.	ID="RND-6_FAMILY-14666";Tend="1172";Tstart="971";shortTE="F";uid="3357cd4b-90c3-471b-a166-7bf9e68f5475"
WOFM01000157.1	RepeatMasker	Unknown	2382748	2382922	1460	+	.	ID="RND-1_FAMILY-70";Tend="1166";Tstart="992";shortTE="F";uid="c439083a-f256-47c4-b588-16fc2abda240"
WOFM01000157.1	RepeatMasker	Unknown	2462808	2463037	1005	+	.	ID="RND-6_FAMILY-1058";Tend="1166";Tstart="956";shortTE="F";uid="4f97a8c0-be5a-42af-888d-f5a59e0880a9"
WOFM01000157.1	RepeatMasker	DNA/Academ-1	2188845	2190547	12740	+	.	ID="RND-1_FAMILY-73";Tend="2528";Tstart="818";shortTE="F";uid="c01bd1f3-6c4f-4e02-b5b9-02d1f1588eac"
WOFM01000157.1	RepeatMasker	DNA/Sola-1	577103	577320	753	+	.	ID="RND-5_FAMILY-2465";Tend="673";Tstart="413";shortTE="F";uid="a6e497b9-699b-40bf-8d9e-4ba590f5e27b"
WOFM01000157.1	RepeatMasker	Unknown	1761509	1762003	1753	+	.	ID="RND-5_FAMILY-192";Tend="1415";Tstart="927";shortTE="F";uid="6a7fa96f-9645-4528-b040-f8317efed996"
WOFM01000157.1	RepeatMasker	Unknown	444824	445849	3842	+	.	ID="RND-1_FAMILY-198";Tend="1945";Tstart="937";shortTE="F";uid="ac3709e4-3c16-4479-a7c9-a7f57ba90ce4"
WOFM01000157.1	RepeatMasker	DNA/Academ-1	2557703	2557972	838	+	.	ID="RND-5_FAMILY-3332";Tend="1239";Tstart="999";shortTE="F";uid="2d58c494-ca23-4650-9f9d-2801b669c3e4"
WOFM01000157.1	RepeatMasker	Unknown	1436420	1436634	1408	+	.	ID="RND-4_FAMILY-1923";Tend="1184";Tstart="968";shortTE="F";uid="df5353bc-b60e-4f36-a7f1-303d8c77ba08"
WOFM01000157.1	RepeatMasker	Unknown	133606	134042	974	+	.	ID="RND-1_FAMILY-456";TEgroup="ctg_63%7CRND-1_FAMILY-456%7C1";Tend="1330";Tstart="1019";shortTE="F";uid="b6a547f1-1d09-4413-b4e6-a5650df91c8f"
WOFM01000157.1	RepeatMasker	Unknown	1945434	1945629	839	+	.	ID="RND-1_FAMILY-10";Tend="1329";Tstart="1122";shortTE="F";uid="fa242a2b-014e-41f4-87d7-6bfc8e35b06f"
WOFM01000157.1	RepeatMasker	Unknown	16963	17102	985	+	.	ID="RND-6_FAMILY-2894";Tend="1923";Tstart="1784";shortTE="F";uid="a509b299-7d15-49db-81ab-07e2f93ac249"
WOFM01000157.1	RepeatMasker	Unknown	2474217	2474433	568	+	.	ID="RND-5_FAMILY-954";TEgroup="ctg_63%7CRND-5_FAMILY-954%7C1";Tend="1307";Tstart="1033";shortTE="F";uid="ef403a83-b081-4e98-bea7-654ebd423c71"
WOFM01000157.1	RepeatMasker	DNA/TcMar-Mariner	830393	831156	1340	+	.	ID="RND-1_FAMILY-36";Tend="2611";Tstart="1829";shortTE="F";uid="c49f6abb-0209-4f55-a314-688a2b6e3bab"
WOFM01000157.1	RepeatMasker	DNA/Academ-1	576114	576593	3362	+	.	ID="RND-1_FAMILY-73";Tend="1337";Tstart="847";shortTE="F";uid="320fb786-6354-4ef7-8560-26143cfbe8dc"
WOFM01000157.1	RepeatMasker	Unknown	2831658	2832410	4594	+	.	ID="RND-4_FAMILY-84";Tend="1877";Tstart="1164";shortTE="F";uid="b265920a-aa2f-45e0-9aba-fac7adf98ccc"
WOFM01000157.1	RepeatMasker	DNA/Crypton-I	715033	715630	2021	+	.	ID="RND-4_FAMILY-246";Tend="1640";Tstart="1014";shortTE="F";uid="2080168e-e72e-47cd-a128-3ba909fa956d"
WOFM01000157.1	RepeatMasker	DNA	877551	877718	950	+	.	ID="RND-5_FAMILY-4767";Tend="1059";Tstart="890";shortTE="F";uid="e53ec0e3-3edd-473d-b676-c19098f024f6"
WOFM01000157.1	RepeatMasker	Satellite	2511398	2511941	2727	+	.	ID="RND-5_FAMILY-370";Tend="1509";Tstart="932";shortTE="F";uid="72e264ba-026f-4dd0-9042-035f5ed195b8"
WOFM01000157.1	RepeatMasker	Unknown	2053209	2053784	2967	+	.	ID="RND-1_FAMILY-103";Tend="1656";Tstart="1070";shortTE="F";uid="e8052607-916c-4fee-8960-686da9ca0e7e"
WOFM01000157.1	RepeatMasker	Unknown	2643990	2644285	1158	+	.	ID="RND-1_FAMILY-657";Tend="1154";Tstart="881";shortTE="F";uid="6dd39cec-b4ab-4a30-8fcc-a2aefe7918b1"
WOFM01000157.1	RepeatMasker	Unknown	1727538	1727738	656	+	.	ID="RND-5_FAMILY-212";Tend="1120";Tstart="936";shortTE="F";uid="ca196539-de34-4171-935e-db32dc1268c6"
WOFM01000157.1	RepeatMasker	Unknown	752671	752840	1395	+	.	ID="RND-1_FAMILY-70";Tend="1165";Tstart="996";shortTE="F";uid="28d7788d-6386-40db-bcfa-dd09b7eb2df6"
WOFM01000157.1	RepeatMasker	Unknown	1999023	1999560	3617	+	.	ID="RND-6_FAMILY-6069";Tend="1531";Tstart="985";shortTE="F";uid="9dbf48f5-8fd2-438a-a24d-57144825d292"
WOFM01000157.1	RepeatMasker	LINE/CR1	1092639	1092968	1039	+	.	ID="RND-5_FAMILY-655";Tend="1026";Tstart="793";shortTE="F";uid="54617fd3-a210-4078-8b49-0e836edcba46"
WOFM01000157.1	RepeatMasker	DNA	1584458	1584613	751	+	.	ID="RND-5_FAMILY-3205";Tend="1227";Tstart="1079";shortTE="F";uid="ab587150-836e-4724-9782-307a2f8f787e"
WOFM01000157.1	RepeatMasker	DNA/hAT-Blackjack	1465174	1465356	710	+	.	ID="RND-5_FAMILY-3276";Tend="940";Tstart="751";shortTE="F";uid="c95d61c3-6322-433f-b41d-b7f071dd5307"
WOFM01000157.1	RepeatMasker	Unknown	1627671	1628014	2189	+	.	ID="RND-6_FAMILY-9161";Tend="1730";Tstart="1386";shortTE="F";uid="ddeb9e49-32d2-4701-8c02-7b93ca06491d"
WOFM01000157.1	RepeatMasker	Unknown	206333	206629	1247	+	.	ID="RND-5_FAMILY-4398";Tend="1915";Tstart="1582";shortTE="F";uid="d6df5527-8449-4917-8e37-9d4735240a31"
WOFM01000157.1	RepeatMasker	Unknown	1879377	1880296	2459	+	.	ID="RND-5_FAMILY-1190";Tend="1863";Tstart="923";shortTE="F";uid="8dd58112-12be-438f-94bf-a4ea76fec3fc"
WOFM01000157.1	RepeatMasker	LTR/Gypsy	296137	296558	2485	+	.	ID="RND-1_FAMILY-184";Tend="613";Tstart="191";shortTE="F";uid="ee144504-80de-499a-99bf-766ee141afef"
WOFM01000157.1	RepeatMasker	Unknown	1698349	1698851	3998	+	.	ID="RND-1_FAMILY-295";Tend="1379";Tstart="877";shortTE="F";uid="c4bf6b7d-6cbd-44cb-8bb7-47f43c33cf5c"
WOFM01000157.1	RepeatMasker	DNA/Maverick	1549357	1557830	67959	+	.	ID="rnd-6_family-785";Tend="8841";Tstart="610";shortTE="F";uid="269f07b9-367b-425d-9690-05499c978513"
WOFM01000157.1	RepeatMasker	RC/Helitron	2816283	2816520	1130	+	.	ID="RND-1_FAMILY-190";Tend="2044";Tstart="1827";shortTE="F";uid="31223286-f147-43c2-9311-9b8404becb29"
WOFM01000157.1	RepeatMasker	Unknown	533122	533890	3188	+	.	ID="RND-5_FAMILY-1474";TEgroup="ctg_63%7CRND-5_FAMILY-1474%7C1";Tend="3686";Tstart="3282";shortTE="F";uid="e5af78b5-d524-4fff-b430-ae29e2dec9b4"
WOFM01000157.1	RepeatMasker	Unknown	852850	853247	2630	+	.	ID="RND-1_FAMILY-695";Tend="1414";Tstart="1013";shortTE="F";uid="068a9df2-a17e-4cac-ac3b-d66ec20d7f5f"
WOFM01000157.1	RepeatMasker	Unknown	1529888	1530014	746	+	.	ID="RND-4_FAMILY-1509";Tend="1146";Tstart="1018";shortTE="F";uid="0e3612cb-a4c9-4a61-b2fa-812cac65d51a"
WOFM01000157.1	RepeatMasker	DNA/CMC-EnSpm	727070	727335	2072	+	.	ID="RND-1_FAMILY-350";Tend="1332";Tstart="1074";shortTE="F";uid="e31c72db-6a44-4e9d-9904-fe056dd8b5a6"
WOFM01000157.1	RepeatMasker	Unknown	1500195	1500530	1697	+	.	ID="RND-2_FAMILY-36";Tend="1775";Tstart="1426";shortTE="F";uid="779b0478-416c-48c7-b5a4-3f3dbe6209ad"
WOFM01000157.1	RepeatMasker	LTR/Gypsy	857754	858219	3270	+	.	ID="RND-1_FAMILY-845";Tend="7658";Tstart="7195";shortTE="F";uid="7def014e-79e0-42bd-ab86-0b75809255f7"
WOFM01000157.1	RepeatMasker	Unknown	1588693	1589024	1976	+	.	ID="RND-1_FAMILY-866";Tend="1563";Tstart="1174";shortTE="F";uid="46b5a72d-7d1d-4188-80a5-b94c051bf2a9"
WOFM01000157.1	RepeatMasker	LTR/Copia	758484	758715	1586	+	.	ID="RND-1_FAMILY-672";Tend="803";Tstart="572";shortTE="F";uid="9802bbb2-114e-4d34-ac98-fac74da318da"
WOFM01000157.1	RepeatMasker	Unknown	2743007	2743613	3880	+	.	ID="RND-6_FAMILY-2525";Tend="1243";Tstart="593";shortTE="F";uid="88ed5f93-ccf7-4466-95fb-12730bdd5e33"
WOFM01000157.1	RepeatMasker	Unknown	1855420	1855765	1022	+	.	ID="RND-4_FAMILY-1114";Tend="1637";Tstart="1324";shortTE="F";uid="76615456-f3d7-4ebc-b245-6483b274f977"
WOFM01000157.1	RepeatMasker	Unknown	204218	204845	489	+	.	ID="RND-1_FAMILY-0";TEgroup="ctg_63%7CRND-1_FAMILY-0%7C1";Tend="1778";Tstart="1290";shortTE="F";uid="acb33c6b-8a93-4ee9-820e-6a291fa49e7d"
WOFM01000157.1	RepeatMasker	Unknown	2420783	2421454	4126	+	.	ID="RND-4_FAMILY-84";Tend="1877";Tstart="1215";shortTE="F";uid="9f1fcf4a-d352-4aa4-b3f7-9229abb896a0"
WOFM01000157.1	RepeatMasker	DNA/hAT-Tip100	1363555	1363797	954	+	.	ID="RND-4_FAMILY-959";Tend="1562";Tstart="1292";shortTE="F";uid="5f1e5e3c-ad08-4e20-8fec-a841928112e4"
WOFM01000157.1	RepeatMasker	DNA/hAT	810025	810232	819	+	.	ID="RND-5_FAMILY-1560";Tend="1221";Tstart="988";shortTE="F";uid="4f1542a9-e47b-4ec1-af41-ef36f7c8e8c3"
WOFM01000157.1	RepeatMasker	Unknown	106012	106307	1018	+	.	ID="RND-6_FAMILY-1182";Tend="1306";Tstart="1018";shortTE="F";uid="ae2e77f0-59c7-4e89-bd2c-0231522df8bb"
WOFM01000157.1	RepeatMasker	LTR/Copia	2336561	2342820	48020	+	.	ID="RND-1_FAMILY-113";Tend="7161";Tstart="876";shortTE="F";uid="5a87dede-0172-415c-bd6b-49f06ffa9885"
WOFM01000157.1	RepeatMasker	Unknown	2461175	2461412	1176	+	.	ID="RND-3_FAMILY-565";Tend="1209";Tstart="953";shortTE="F";uid="29b3ff86-0da8-4f8d-830c-8abe3e515982"
WOFM01000157.1	RepeatMasker	Unknown	2768902	2769064	561	+	.	ID="RND-6_FAMILY-2831";Tend="1229";Tstart="1048";shortTE="F";uid="111a54a5-220c-4d9a-b9df-dd769f5ba22f"
WOFM01000157.1	RepeatMasker	LTR/Gypsy	1745673	1756772	85712	+	.	ID="RND-1_FAMILY-346";Tend="10952";Tstart="4";shortTE="F";uid="94cb1ea7-249c-425f-854e-12477fe5bdd7"
WOFM01000157.1	RepeatMasker	LTR/Gypsy	2269655	2270386	5049	+	.	ID="RND-5_FAMILY-3029";Tend="3988";Tstart="3234";shortTE="F";uid="23b71aa6-2c95-429d-8af2-d36352ccd69b"
WOFM01000157.1	RepeatMasker	Unknown	1851854	1852599	5693	+	.	ID="RND-5_FAMILY-515";Tend="1674";Tstart="933";shortTE="F";uid="30426da2-bbba-4683-afb2-c8f44b345bd0"
WOFM01000157.1	RepeatMasker	Unknown	2111924	2112340	2585	+	.	ID="RND-1_FAMILY-456";Tend="1374";Tstart="965";shortTE="F";uid="a67c84aa-d179-4a80-93ec-4958d223080d"
WOFM01000157.1	RepeatMasker	Unknown	1471314	1471748	2539	+	.	ID="RND-1_FAMILY-463";TEgroup="ctg_63%7CRND-1_FAMILY-463%7C1";Tend="1080";Tstart="798";shortTE="F";uid="ab609623-c77b-4ee8-82f6-d6afcdb5dd93"
WOFM01000157.1	RepeatMasker	LTR/Gypsy	2597387	2602127	38950	+	.	ID="RND-6_FAMILY-7355";Tend="4975";Tstart="233";shortTE="F";uid="988498dd-4e24-4a22-8b85-0bf2b2682247"
WOFM01000157.1	RepeatMasker	LTR/Gypsy	2110106	2110349	598	+	.	ID="RND-1_FAMILY-845";Tend="7699";Tstart="7445";shortTE="F";uid="f514cbd4-da40-4304-b8e8-f069f715b236"
WOFM01000157.1	RepeatMasker	Unknown	1354495	1354826	507	+	.	ID="RND-4_FAMILY-1523";TEgroup="ctg_63%7CRND-4_FAMILY-1523%7C1";Tend="1184";Tstart="980";shortTE="T";uid="b7e88dd8-c08a-4708-b42c-e8b51b979b09"
WOFM01000157.1	RepeatMasker	Unknown	1316929	1317465	1583	+	.	ID="RND-1_FAMILY-104";Tend="1919";Tstart="1384";shortTE="F";uid="383081a9-c292-4978-ac06-507f7c3eb1f8"
WOFM01000157.1	RepeatMasker	DNA/Academ-1	1490893	1491225	1369	+	.	ID="RND-6_FAMILY-491";Tend="1782";Tstart="1462";shortTE="F";uid="07a5ed4b-4742-4a0c-9910-4402717e1f89"
WOFM01000157.1	RepeatMasker	Unknown	2143159	2143409	1237	+	.	ID="RND-1_FAMILY-328";Tend="1244";Tstart="996";shortTE="F";uid="17ede40a-cff1-4b72-8c22-407a758fff72"
WOFM01000157.1	RepeatMasker	Unknown	1475912	1476131	927	+	.	ID="RND-5_FAMILY-123";Tend="3195";Tstart="2982";shortTE="F";uid="1834d13f-81c8-4cde-8771-aad77cbced7e"
WOFM01000157.1	RepeatMasker	Unknown	1482017	1482211	1440	+	.	ID="RND-6_FAMILY-3860";Tend="1763";Tstart="1565";shortTE="F";uid="94d1a167-01b2-48be-ba65-3c522f2a4bac"
WOFM01000157.1	RepeatMasker	DNA/hAT	661314	661471	401	+	.	ID="RND-5_FAMILY-732";Tend="1264";Tstart="1108";shortTE="F";uid="ad34071b-50c0-4567-a32d-a33bfbce5186"
WOFM01000157.1	RepeatMasker	Unknown	136555	138328	13537	+	.	ID="RND-5_FAMILY-5862";Tend="2730";Tstart="963";shortTE="F";uid="6dc86b41-710b-4a00-8e23-8b99b1523c79"
WOFM01000157.1	RepeatMasker	RC/Helitron	2781148	2781346	1353	+	.	ID="RND-4_FAMILY-590";Tend="1165";Tstart="959";shortTE="F";uid="65870984-372d-468a-ac26-9474153c7056"
WOFM01000157.1	RepeatMasker	Unknown	140055	140633	415	+	.	ID="RND-1_FAMILY-48";Tend="1696";Tstart="1139";shortTE="F";uid="cd766a6e-3647-40b9-b27a-9054081766d8"
WOFM01000157.1	RepeatMasker	Unknown	1490651	1490892	1241	+	.	ID="RND-2_FAMILY-36";Tend="1100";Tstart="617";shortTE="F";uid="0ba0b478-b05d-48c8-ad88-4417f27e10bd"
WOFM01000157.1	RepeatMasker	DNA/Academ-1	174340	174813	2178	+	.	ID="RND-6_FAMILY-1298";Tend="1452";Tstart="985";shortTE="F";uid="735bec14-ee4a-4806-8d62-2cafd3bd41e4"
WOFM01000157.1	RepeatMasker	Unknown	170530	170709	797	+	.	ID="RND-1_FAMILY-328";Tend="1129";Tstart="978";shortTE="F";uid="19e41a6e-0cf0-4592-b626-e62344525e20"
WOFM01000157.1	RepeatMasker	Unknown	162274	162408	405	+	.	ID="RND-5_FAMILY-6275";Tend="1256";Tstart="1123";shortTE="F";uid="220d1d03-d44a-4de7-ac64-6c0a833e1705"
WOFM01000157.1	RepeatMasker	Unknown	2694719	2694937	1223	+	.	ID="RND-1_FAMILY-590";Tend="1589";Tstart="1381";shortTE="F";uid="d043667c-f00f-43dd-8215-663227057430"
WOFM01000157.1	RepeatMasker	Unknown	2407752	2408260	3965	+	.	ID="RND-1_FAMILY-56";Tend="1396";Tstart="890";shortTE="F";uid="0af8233c-c00d-414f-a874-e8c266b6fa55"
WOFM01000157.1	RepeatMasker	Unknown	1066127	1066502	1522	+	.	ID="RND-5_FAMILY-4056";Tend="1520";Tstart="1101";shortTE="F";uid="56786a17-38ef-48d3-a64e-c3b1c25d326c"
WOFM01000157.1	RepeatMasker	Unknown	2421923	2422410	2597	+	.	ID="RND-4_FAMILY-1467";Tend="1215";Tstart="692";shortTE="F";uid="77c06c3a-4bc4-4b5b-9ab5-471e75d97ff1"
WOFM01000157.1	RepeatMasker	Unknown	2114091	2114266	808	+	.	ID="RND-1_FAMILY-70";Tend="1164";Tstart="997";shortTE="F";uid="17d3e8e9-eaea-44fe-8d41-eaf44d0886e5"
WOFM01000157.1	RepeatMasker	LINE/R2-NeSL	7150	7475	2282	+	.	ID="RND-3_FAMILY-38";Tend="1296";Tstart="972";shortTE="F";uid="13c695d1-d55e-4a91-85ea-25c28363c425"
WOFM01000157.1	RepeatMasker	LTR/Gypsy	758714	765832	47892	+	.	ID="RND-3_FAMILY-275";Tend="7451";Tstart="340";shortTE="F";uid="a32ec0a5-2968-494a-849b-3f9f27258837"
WOFM01000157.1	RepeatMasker	Unknown	340086	340334	1468	+	.	ID="RND-1_FAMILY-251";Tend="1139";Tstart="885";shortTE="F";uid="81eff0cb-6ebf-4cae-af70-95c2f620a4e8"
WOFM01000157.1	RepeatMasker	DNA/hAT-hAT19	1993444	1994353	7469	+	.	ID="RND-6_FAMILY-2501";Tend="5158";Tstart="4248";shortTE="F";uid="aa8387cc-a6e5-44c7-b3f1-2b33c0d9e05a"
WOFM01000157.1	RepeatMasker	LTR/Gypsy	2744692	2744968	907	+	.	ID="RND-1_FAMILY-96";Tend="648";Tstart="368";shortTE="F";uid="8f9dcb21-771d-4a89-b914-96d9ce60bd5f"
WOFM01000157.1	RepeatMasker	Unknown	1919555	1919686	461	+	.	ID="RND-1_FAMILY-387";Tend="1626";Tstart="1515";shortTE="F";uid="a67e65a2-f020-414f-b633-829ccbcbf7b6"
WOFM01000157.1	RepeatMasker	LINE/R2-NeSL	596311	596758	1163	+	.	ID="RND-3_FAMILY-38";Tend="1430";Tstart="924";shortTE="F";uid="f6b76df5-edff-4c42-ae61-687eb2430785"
WOFM01000157.1	RepeatMasker	Unknown	832432	832718	1015	+	.	ID="RND-1_FAMILY-562";TEgroup="ctg_63%7CRND-1_FAMILY-562%7C1";Tend="1132";Tstart="902";shortTE="F";uid="909cc1cd-cee8-485b-91df-f97a2f383048"
WOFM01000157.1	RepeatMasker	DNA/Academ-1	1137367	1137972	2511	+	.	ID="rnd-4_family-1498";Tend="2250";Tstart="1451";shortTE="F";uid="4dd5b003-84a9-4590-a215-29f92015a17b"
WOFM01000157.1	RepeatMasker	Unknown	1598281	1598671	1070	+	.	ID="RND-5_FAMILY-2456";Tend="1244";Tstart="793";shortTE="F";uid="f261a0c5-dafc-4d63-b165-77b53e1ae02b"
WOFM01000157.1	RepeatMasker	Unknown	1668013	1668300	1269	+	.	ID="RND-1_FAMILY-58";Tend="1253";Tstart="977";shortTE="F";uid="5afef184-250b-479f-ab49-e92df6902554"
WOFM01000157.1	RepeatMasker	RC/Helitron	1766433	1766946	4444	+	.	ID="RND-4_FAMILY-8";Tend="1747";Tstart="1234";shortTE="F";uid="920973fb-82ed-41c7-903c-84452995fea1"
WOFM01000157.1	RepeatMasker	Unknown	1840594	1841062	3311	+	.	ID="RND-6_FAMILY-5387";Tend="1422";Tstart="956";shortTE="F";uid="37549ef9-02b2-491b-8b35-16caf9366219"
WOFM01000157.1	RepeatMasker	LTR/Copia	475986	476913	7835	+	.	ID="RND-1_FAMILY-1026";Tend="2153";Tstart="1224";shortTE="F";uid="87e13e60-a723-408c-8d22-71cf33fdedb9"
WOFM01000157.1	RepeatMasker	Unknown	2198741	2198931	1421	+	.	ID="RND-6_FAMILY-6069";Tend="1170";Tstart="980";shortTE="F";uid="1a9fd1ef-562a-4ab3-a922-81e256eefd74"
WOFM01000157.1	RepeatMasker	Unknown	1727289	1727414	453	+	.	ID="RND-1_FAMILY-370";Tend="1068";Tstart="942";shortTE="F";uid="fa462431-f552-4f8d-ad47-8086d042b478"
WOFM01000157.1	RepeatMasker	Unknown	2267487	2267882	2820	+	.	ID="RND-6_FAMILY-6372";Tend="1654";Tstart="1264";shortTE="F";uid="b7630890-79b8-4f3d-8114-4d691db56ab1"
WOFM01000157.1	RepeatMasker	Unknown	1436955	1437561	3244	+	.	ID="RND-1_FAMILY-814";Tend="1436";Tstart="816";shortTE="F";uid="8f70280e-4b1c-462f-a617-dc23f46b6021"
WOFM01000157.1	RepeatMasker	Unknown	1210521	1210715	1272	+	.	ID="RND-1_FAMILY-175";Tend="1044";Tstart="868";shortTE="F";uid="53e5fdf9-cbb0-4a15-91cb-4a8fb530a97c"
WOFM01000157.1	RepeatMasker	LTR/Gypsy	2805324	2813120	57550	+	.	ID="RND-1_FAMILY-150";Tend="8011";Tstart="180";shortTE="F";uid="715f1571-56a1-46b7-a2e0-220491a2c3b6"
WOFM01000157.1	RepeatMasker	RC/Helitron	1539534	1539772	1448	+	.	ID="RND-6_FAMILY-1361";Tend="1428";Tstart="1200";shortTE="F";uid="ce9f83f3-1b21-4e63-aa6f-2fd463da793c"
WOFM01000157.1	RepeatMasker	Unknown	2586918	2587067	1137	+	.	ID="RND-1_FAMILY-486";Tend="1040";Tstart="894";shortTE="F";uid="78907478-db94-4b18-9151-0ad0455c4138"
WOFM01000157.1	RepeatMasker	LTR/Gypsy	1820158	1820635	3943	+	.	ID="RND-1_FAMILY-259";Tend="6305";Tstart="5828";shortTE="F";uid="c86c7a55-b431-4f20-b009-026b2cbc737e"
WOFM01000157.1	RepeatMasker	LTR/Copia	1376523	1376878	2682	+	.	ID="RND-1_FAMILY-510";Tend="1187";Tstart="832";shortTE="F";uid="432d5f2c-9a2d-4af6-b337-fc9892a9d49b"
WOFM01000157.1	RepeatMasker	Unknown	2183721	2183855	807	+	.	ID="RND-6_FAMILY-80";Tend="1043";Tstart="907";shortTE="F";uid="5e9c9172-5ec4-4808-a308-157217f05eed"
WOFM01000157.1	RepeatMasker	LTR/Gypsy	965888	966622	3234	+	.	ID="RND-5_FAMILY-1994";Tend="2284";Tstart="1522";shortTE="F";uid="17160f81-c074-4a46-a8df-82eeb2fa557e"
WOFM01000157.1	RepeatMasker	Unknown	2367859	2368759	1977	+	.	ID="RND-1_FAMILY-433";TEgroup="ctg_63%7CRND-1_FAMILY-433%7C1";Tend="1544";Tstart="870";shortTE="F";uid="4f6b1eeb-c865-4598-981d-98eefe8e1433"
WOFM01000157.1	RepeatMasker	Unknown	2768274	2768401	684	+	.	ID="RND-3_FAMILY-213";Tend="1002";Tstart="876";shortTE="F";uid="bd1b8f48-2c85-4b2d-badf-b9c018b38c4f"
WOFM01000157.1	RepeatMasker	DNA/hAT-Tip100	899363	899538	772	+	.	ID="RND-5_FAMILY-8";Tend="349";Tstart="180";shortTE="F";uid="35a28b57-ec1c-4cb8-98c0-17af04fb6db7"
WOFM01000157.1	RepeatMasker	LTR/Copia	1302706	1302820	506	+	.	ID="RND-1_FAMILY-113";Tend="1161";Tstart="1049";shortTE="F";uid="42240107-99bc-465c-97fa-364b9636bfcf"
WOFM01000157.1	RepeatMasker	Unknown	8921	9204	1948	+	.	ID="RND-4_FAMILY-449";Tend="1226";Tstart="944";shortTE="F";uid="c2c64f73-d730-42e4-b44f-238d6da34b62"
WOFM01000157.1	RepeatMasker	Unknown	2821514	2821774	1077	+	.	ID="RND-5_FAMILY-749";Tend="1147";Tstart="868";shortTE="F";uid="8a6aa360-8125-4110-802a-9b92f1e3ef1e"
WOFM01000157.1	RepeatMasker	Unknown	1351811	1351979	988	+	.	ID="RND-1_FAMILY-629";Tend="1362";Tstart="1197";shortTE="F";uid="005ae750-7eba-4655-bd97-2f71c487bdc0"
WOFM01000157.1	RepeatMasker	Unknown	1693051	1693335	1410	+	.	ID="RND-4_FAMILY-411";Tend="1256";Tstart="988";shortTE="F";uid="37b98033-7427-41a9-a193-5a27443c781b"
WOFM01000157.1	RepeatMasker	Unknown	409377	409610	492	+	.	ID="RND-4_FAMILY-1114";TEgroup="ctg_63%7CRND-4_FAMILY-1114%7C1";Tend="1868";Tstart="742";shortTE="F";uid="e51a9467-39e9-48e0-8abc-de9ef12b5de7"
WOFM01000157.1	RepeatMasker	Unknown	41444	42391	1676	+	.	ID="RND-5_FAMILY-1266";Tend="1101";Tstart="428";shortTE="F";uid="1f4f9c46-d647-405f-bf9b-36ebbb9bed7f"
WOFM01000157.1	RepeatMasker	Unknown	2603092	2603410	1803	+	.	ID="RND-1_FAMILY-10";Tend="1506";Tstart="1192";shortTE="F";uid="f930452e-50c1-4757-bd18-0e35079893b8"
WOFM01000157.1	RepeatMasker	Unknown	543312	543569	1831	+	.	ID="RND-1_FAMILY-56";Tend="1386";Tstart="1129";shortTE="F";uid="4fa72e5b-835b-4870-bc6a-c50e4be79ee9"
WOFM01000157.1	RepeatMasker	Unknown	2459216	2459537	1327	+	.	ID="RND-1_FAMILY-287";Tend="651";Tstart="320";shortTE="F";uid="5d67d858-b9d7-407d-9138-70aec1291303"
WOFM01000157.1	RepeatMasker	Unknown	1936474	1936654	627	+	.	ID="RND-1_FAMILY-10";Tend="1118";Tstart="973";shortTE="F";uid="8fb7e751-2830-42a5-9fdc-300be4435d62"
WOFM01000157.1	RepeatMasker	Unknown	604287	604421	874	+	.	ID="RND-1_FAMILY-75";Tend="1124";Tstart="990";shortTE="F";uid="0f492f97-0fcb-4934-bcfe-cd03382eef0b"
WOFM01000157.1	RepeatMasker	Unknown	480622	482063	11167	+	.	ID="RND-6_FAMILY-1071";Tend="1910";Tstart="464";shortTE="F";uid="a9631303-fd47-4d51-9493-84a172784cbf"
WOFM01000157.1	RepeatMasker	LTR/Copia	768845	769092	2029	+	.	ID="RND-1_FAMILY-538";Tend="1015";Tstart="766";shortTE="F";uid="55f71cd5-1565-4cfd-b4c2-78c5403e6293"
WOFM01000157.1	RepeatMasker	Unknown	590814	591266	1488	+	.	ID="RND-5_FAMILY-1347";Tend="1612";Tstart="1146";shortTE="F";uid="e3b3e0a1-3cbc-4523-aed8-cda4cf474fad"
WOFM01000157.1	RepeatMasker	Unknown	1474512	1474695	614	+	.	ID="RND-5_FAMILY-784";Tend="1449";Tstart="1156";shortTE="F";uid="a686a05b-d060-4e2f-b4e1-c093a0a7da40"
WOFM01000157.1	RepeatMasker	LTR/Copia	1344817	1351821	50320	+	.	ID="RND-6_FAMILY-152";Tend="7868";Tstart="792";shortTE="F";uid="5f0a9d46-3462-48f2-9688-5fa6b752edf0"
WOFM01000157.1	RepeatMasker	LTR/Copia	1466727	1466936	710	+	.	ID="RND-4_FAMILY-551";Tend="3463";Tstart="3255";shortTE="F";uid="aaab53b3-a718-4740-9d9c-777c47368a87"
WOFM01000157.1	RepeatMasker	Unknown	1561768	1561968	1289	+	.	ID="RND-4_FAMILY-1509";Tend="1247";Tstart="1047";shortTE="F";uid="ce2bd90f-4815-4bca-9fa2-bf87599a13d0"
WOFM01000157.1	RepeatMasker	LTR/Copia	2349006	2354075	37141	+	.	ID="RND-1_FAMILY-391";Tend="5923";Tstart="820";shortTE="F";uid="73d8b87a-b019-4e8f-843c-689afa2d1761"
WOFM01000157.1	RepeatMasker	Unknown	2158746	2159368	1886	+	.	ID="RND-1_FAMILY-7";Tend="2971";Tstart="2330";shortTE="F";uid="cec7de20-a2c4-4ece-95d8-0d37ee932217"
WOFM01000157.1	RepeatMasker	DNA/Academ-1	833336	833903	4044	+	.	ID="RND-1_FAMILY-73";Tend="2526";Tstart="1958";shortTE="F";uid="23c8a66e-6e32-455e-9801-54c65d286db5"
WOFM01000157.1	RepeatMasker	Unknown	1465349	1465539	598	+	.	ID="RND-6_FAMILY-734";Tend="1153";Tstart="941";shortTE="F";uid="0e8e6c0d-de98-4ed4-a407-d90870b1d588"
WOFM01000157.1	RepeatMasker	Unknown	743971	744179	1353	+	.	ID="RND-1_FAMILY-1099";Tend="1175";Tstart="859";shortTE="F";uid="7cc5f8f5-8b8f-46a1-aad2-42afb06ae389"
WOFM01000157.1	RepeatMasker	LTR/Gypsy	920075	920697	653	+	.	ID="RND-3_FAMILY-160";Tend="2264";Tstart="1650";shortTE="F";uid="88bf4af7-c3a9-4452-832e-e88eb4c1fec4"
WOFM01000157.1	RepeatMasker	Unknown	1825805	1826354	3519	+	.	ID="RND-5_FAMILY-994";Tend="1466";Tstart="893";shortTE="F";uid="17514066-175c-4291-a75a-a6ef44075fbb"
WOFM01000157.1	RepeatMasker	Unknown	2788601	2788740	787	+	.	ID="RND-4_FAMILY-715";Tend="1565";Tstart="1423";shortTE="F";uid="34cc9b68-6963-43d4-a567-880cf718bd15"
WOFM01000157.1	RepeatMasker	Unknown	2535212	2535767	2250	+	.	ID="RND-5_FAMILY-784";Tend="1495";Tstart="886";shortTE="F";uid="ef2cd4b2-2cd4-4971-8bc9-17d99170dea4"
WOFM01000157.1	RepeatMasker	Unknown	2262683	2263814	7783	+	.	ID="RND-6_FAMILY-2281";Tend="2066";Tstart="821";shortTE="F";uid="4c27ad49-a341-4c64-ab86-d9bef3863808"
WOFM01000157.1	RepeatMasker	Unknown	262002	262257	1540	+	.	ID="RND-4_FAMILY-1923";Tend="1275";Tstart="1029";shortTE="F";uid="731772e0-d2c7-473a-a29f-166cef460acd"
WOFM01000157.1	RepeatMasker	Unknown	403086	403455	2855	+	.	ID="RND-1_FAMILY-370";Tend="1349";Tstart="982";shortTE="F";uid="f5509394-4039-4ac1-9894-c545c6bb2048"
WOFM01000157.1	RepeatMasker	Unknown	575363	575948	4045	+	.	ID="RND-6_FAMILY-3208";Tend="1367";Tstart="780";shortTE="F";uid="81d861c2-16ed-4cea-8e6b-3b300e2adc7f"
WOFM01000157.1	RepeatMasker	Unknown	89968	90419	1780	+	.	ID="RND-3_FAMILY-565";Tend="1470";Tstart="945";shortTE="F";uid="c5fa5443-c279-4c9a-a12e-0e8cedb0bad9"
WOFM01000157.1	RepeatMasker	Unknown	618421	618858	3119	+	.	ID="RND-1_FAMILY-9";Tend="1529";Tstart="1075";shortTE="F";uid="457846c0-a064-4d8d-b985-564bb318aefb"
WOFM01000157.1	RepeatMasker	Unknown	215806	216045	1197	+	.	ID="RND-4_FAMILY-305";Tend="1144";Tstart="910";shortTE="F";uid="74d0bcc3-2b2c-4e70-8fe5-6bd1bc539865"
WOFM01000157.1	RepeatMasker	DNA/Kolobok-T2?	1865060	1865520	2542	+	.	ID="RND-1_FAMILY-67";Tend="1201";Tstart="734";shortTE="F";uid="d698b190-e3bb-4912-b8c9-270798576f17"
WOFM01000157.1	RepeatMasker	Unknown	1148201	1148314	576	+	.	ID="RND-4_FAMILY-455";Tend="1276";Tstart="1162";shortTE="F";uid="ca36f52a-e93e-463b-a06e-053bd9969a99"
WOFM01000157.1	RepeatMasker	LTR/Copia	1804153	1804683	546	+	.	ID="RND-1_FAMILY-587";TEgroup="ctg_63%7CRND-1_FAMILY-587%7C1";Tend="7029";Tstart="524";shortTE="T";uid="4628e7e4-410c-4096-9ec1-8e392b81773a"
WOFM01000157.1	RepeatMasker	LTR/Gypsy	578198	585042	53093	+	.	ID="RND-5_FAMILY-2269";Tend="7668";Tstart="803";shortTE="F";uid="571dbdb4-67e3-41c3-958f-c57b375f277b"
WOFM01000157.1	RepeatMasker	Unknown	1541235	1541595	1674	+	.	ID="RND-5_FAMILY-784";Tend="1639";Tstart="1291";shortTE="F";uid="a40ff473-2eb6-4226-8a41-305e9810711d"
WOFM01000157.1	RepeatMasker	Unknown	2332846	2333109	1054	+	.	ID="RND-5_FAMILY-177";Tend="1474";Tstart="1200";shortTE="F";uid="4fc1ea52-2a5c-41b4-b166-9280ee0138e1"
WOFM01000157.1	RepeatMasker	Unknown	602097	602354	1377	+	.	ID="RND-5_FAMILY-2154";Tend="1213";Tstart="940";shortTE="F";uid="0fed74bc-3a20-4b90-9f0f-80f3b27e5cda"
WOFM01000157.1	RepeatMasker	Unknown	2074817	2075059	2078	+	.	ID="RND-6_FAMILY-5582";Tend="1109";Tstart="867";shortTE="F";uid="9d97a541-93c0-495b-83fd-a7357fef5691"
WOFM01000157.1	RepeatMasker	LTR/Gypsy	2483932	2489978	43903	+	.	ID="RND-1_FAMILY-406";TEgroup="ctg_63%7CRND-1_FAMILY-406%7C1";Tend="8353";Tstart="786";shortTE="F";uid="e494f2b4-c042-487e-bb32-032c748851b3"
WOFM01000157.1	RepeatMasker	Unknown	1344357	1344487	824	+	.	ID="RND-1_FAMILY-629";Tend="1159";Tstart="1029";shortTE="F";uid="b8efcda2-aee4-46ed-83bc-bbf9e3d952c4"
WOFM01000157.1	RepeatMasker	Unknown	1774977	1775714	3250	+	.	ID="RND-5_FAMILY-526";Tend="1086";Tstart="430";shortTE="F";uid="f327f4f0-c987-48ec-b103-6090db74a15d"
WOFM01000157.1	RepeatMasker	Unknown	1487515	1488673	8622	+	.	ID="RND-6_FAMILY-12739";Tend="1964";Tstart="779";shortTE="F";uid="277eda24-bca2-41f5-8782-6f668101a702"
WOFM01000157.1	RepeatMasker	Unknown	2192523	2192897	2405	+	.	ID="RND-3_FAMILY-391";Tend="1336";Tstart="963";shortTE="F";uid="c246098c-736f-4a42-aef4-9b80e86e03ea"
WOFM01000157.1	RepeatMasker	Unknown	1994706	1995033	2477	+	.	ID="RND-1_FAMILY-415";Tend="2575";Tstart="2248";shortTE="F";uid="e943b338-47d5-4a99-bce8-c4ed62851ab6"
WOFM01000157.1	RepeatMasker	LTR/Gypsy	1241640	1241784	490	+	.	ID="RND-1_FAMILY-109";Tend="983";Tstart="838";shortTE="F";uid="78d29ad1-21d1-4adb-965c-2ee5064d6e1c"
WOFM01000157.1	RepeatMasker	Unknown	798587	799605	8334	+	.	ID="RND-1_FAMILY-902";Tend="1843";Tstart="824";shortTE="F";uid="990109e2-ced2-4392-b2f2-7206c46de63c"
WOFM01000157.1	RepeatMasker	DNA/Academ-1	2015220	2016032	3157	+	.	ID="rnd-1_family-314";Tend="1421";Tstart="791";shortTE="F";uid="41b2057f-e51d-4f92-8b56-34a730762511"
WOFM01000157.1	RepeatMasker	Unknown	1188293	1188901	3391	+	.	ID="RND-6_FAMILY-1182";Tend="1818";Tstart="946";shortTE="F";uid="dce2a943-6f67-466e-af1b-ba84b24bb96d"
WOFM01000157.1	RepeatMasker	Unknown	435309	435437	794	+	.	ID="RND-1_FAMILY-534";Tend="1051";Tstart="923";shortTE="F";uid="ace61f17-119d-4df4-b521-c0e0d1732958"
WOFM01000157.1	RepeatMasker	Unknown	2614071	2614718	487	+	.	ID="RND-1_FAMILY-495";Tend="1636";Tstart="948";shortTE="F";uid="cdae63af-824e-45f6-803d-8f9ae95d9ea5"
WOFM01000157.1	RepeatMasker	Unknown	1569839	1570266	1191	+	.	ID="RND-1_FAMILY-207";Tend="1459";Tstart="964";shortTE="F";uid="84d4e947-635e-4ec8-82b6-afc8d932ded2"
WOFM01000157.1	RepeatMasker	LTR/Gypsy	1205239	1205554	1048	+	.	ID="RND-6_FAMILY-6392";Tend="10037";Tstart="9721";shortTE="F";uid="5e18ca5f-7859-4668-812c-20e4a4944a53"
WOFM01000157.1	RepeatMasker	LINE/R2-NeSL	1481770	1482028	1797	+	.	ID="RND-3_FAMILY-38";Tend="1197";Tstart="940";shortTE="F";uid="4d45c132-13df-466d-920c-3a718b43ea49"
WOFM01000157.1	RepeatMasker	LTR/Gypsy	2335197	2336131	1819	+	.	ID="RND-1_FAMILY-503";Tend="1733";Tstart="716";shortTE="F";uid="29965b9e-94a3-440f-b711-9f3cc4eb330b"
WOFM01000157.1	RepeatMasker	Unknown	645783	645996	1264	+	.	ID="RND-4_FAMILY-1083";Tend="1803";Tstart="1560";shortTE="F";uid="76093522-27ff-4715-b7ad-ef85ce9aba48"
WOFM01000157.1	RepeatMasker	Unknown	1634859	1635590	1048	+	.	ID="RND-4_FAMILY-265";Tend="1583";Tstart="922";shortTE="F";uid="a29dc839-6bac-4073-ae50-b4871ca19fa1"
WOFM01000157.1	RepeatMasker	DNA/Crypton-I	1366735	1366924	1069	+	.	ID="RND-1_FAMILY-57";Tend="1529";Tstart="1350";shortTE="F";uid="7fb21def-d7ac-4667-bf37-00b83c660072"
WOFM01000157.1	RepeatMasker	Unknown	1535890	1536074	715	+	.	ID="RND-4_FAMILY-1438";Tend="1534";Tstart="1348";shortTE="F";uid="cff64cda-b7e6-46a6-aa0a-22f124d37b6f"
WOFM01000157.1	RepeatMasker	LTR/Gypsy	1995029	1997922	22583	+	.	ID="RND-6_FAMILY-1390";Tend="9399";Tstart="6483";shortTE="F";uid="d3aeab04-1334-4118-9aeb-fb5715ea9597"
WOFM01000157.1	RepeatMasker	Unknown	2734967	2735323	2538	+	.	ID="RND-1_FAMILY-903";Tend="1276";Tstart="917";shortTE="F";uid="4dc125ec-3797-4779-8f7a-699c0fce74d0"
WOFM01000157.1	RepeatMasker	LTR/Copia	147746	148333	1278	+	.	ID="RND-1_FAMILY-551";Tend="2719";Tstart="2186";shortTE="F";uid="75b4f2d3-767b-4250-8c50-ee3b3442c4a4"
WOFM01000157.1	RepeatMasker	RC/Helitron	2159502	2160010	2939	+	.	ID="RND-5_FAMILY-1275";Tend="1345";Tstart="833";shortTE="F";uid="83922830-bcda-48dc-9934-0d8a1823b454"
WOFM01000157.1	RepeatMasker	Unknown	335272	335712	3023	+	.	ID="RND-3_FAMILY-391";Tend="1341";Tstart="896";shortTE="F";uid="b04d030d-6365-4d69-8053-73719e7214fa"
WOFM01000157.1	RepeatMasker	Unknown	508817	509075	1450	+	.	ID="RND-1_FAMILY-70";Tend="1165";Tstart="911";shortTE="F";uid="f9d3e070-b20e-4265-a7af-3c95e4eb1be9"
WOFM01000157.1	RepeatMasker	LTR/Copia	2358648	2365692	53712	+	.	ID="RND-4_FAMILY-344";Tend="7821";Tstart="734";shortTE="F";uid="90efa7ae-2723-4dd0-b3a8-5d701809ce21"
WOFM01000157.1	RepeatMasker	Unknown	630416	630672	1691	+	.	ID="RND-1_FAMILY-338";Tend="1221";Tstart="965";shortTE="F";uid="846eb641-e97a-47e9-8b6d-086d34eb7b35"
WOFM01000157.1	RepeatMasker	LTR/Gypsy	749432	749702	1423	+	.	ID="RND-5_FAMILY-1715";Tend="2205";Tstart="1935";shortTE="F";uid="1bc8f6a3-e21b-4caa-887a-65d542601861"
WOFM01000157.1	RepeatMasker	Unknown	1808995	1809141	417	+	.	ID="RND-4_FAMILY-900";Tend="1632";Tstart="1497";shortTE="F";uid="d57735b0-8843-4fb1-9cb4-c171d812d460"
WOFM01000157.1	RepeatMasker	Unknown	712860	713150	1058	+	.	ID="RND-1_FAMILY-553";Tend="5275";Tstart="4975";shortTE="F";uid="cb58a2f4-a4c2-4473-9929-ff82d2a1c5f0"
WOFM01000157.1	RepeatMasker	Unknown	200859	201018	409	+	.	ID="RND-1_FAMILY-145";Tend="1777";Tstart="1620";shortTE="F";uid="d7aaf6af-9869-4527-a408-b27edde57fd1"
WOFM01000157.1	RepeatMasker	Unknown	1664570	1664865	1596	+	.	ID="RND-1_FAMILY-58";Tend="1260";Tstart="957";shortTE="F";uid="5753b65c-73db-44e0-b8ea-5f7eb78c1350"
WOFM01000157.1	RepeatMasker	Unknown	2286465	2287121	3079	+	.	ID="RND-6_FAMILY-1043";Tend="1603";Tstart="904";shortTE="F";uid="a7b17070-5223-479b-8c03-69e9182799fc"
WOFM01000157.1	RepeatMasker	LTR/Copia	2381763	2382257	3837	+	.	ID="RND-6_FAMILY-152";Tend="7871";Tstart="7376";shortTE="F";uid="5201e3e5-8612-4fd5-9e8e-cf7ae51180e3"
WOFM01000157.1	RepeatMasker	Unknown	2562929	2563166	1220	+	.	ID="RND-1_FAMILY-117";Tend="1220";Tstart="964";shortTE="F";uid="6d8cefbb-614e-4f15-9725-f80d2277f7d8"
WOFM01000157.1	RepeatMasker	DNA/Academ-1	1104504	1105736	8276	+	.	ID="rnd-1_family-73";Tend="2524";Tstart="1169";shortTE="F";uid="ccb35665-6af7-4f4b-aa0f-9248367515b3"
WOFM01000157.1	RepeatMasker	DNA/Sola-2	496571	496889	834	+	.	ID="RND-6_FAMILY-150";Tend="1271";Tstart="948";shortTE="F";uid="5a58cb6a-07db-4cc2-8a33-e4f4f8df258c"
WOFM01000157.1	RepeatMasker	DNA/Crypton-I	1060194	1060581	1816	+	.	ID="rnd-6_family-470";Tend="1143";Tstart="803";shortTE="F";uid="778ab3b4-6a5d-430b-a138-1806c23df368"
WOFM01000157.1	RepeatMasker	Unknown	1161334	1161511	1123	+	.	ID="RND-6_FAMILY-16179";Tend="1149";Tstart="960";shortTE="F";uid="83ee9664-758b-4346-ac7e-22f1135e7bc9"
WOFM01000157.1	RepeatMasker	Unknown	1528001	1529130	1918	+	.	ID="RND-6_FAMILY-14429";Tend="1243";Tstart="221";shortTE="F";uid="decb6568-928a-4e92-b1b1-619fc57cdb5c"
WOFM01000157.1	RepeatMasker	Unknown	829747	830392	15867	+	.	ID="RND-1_FAMILY-0";Tend="1720";Tstart="858";shortTE="F";uid="9875109e-6237-4a24-8c12-421d5c655ede"
WOFM01000157.1	RepeatMasker	Unknown	150144	150362	1454	+	.	ID="RND-5_FAMILY-1779";Tend="1775";Tstart="1545";shortTE="F";uid="be47a44a-34a8-4f35-baf1-67abf15934f3"
WOFM01000157.1	RepeatMasker	LINE/R2-NeSL	1335730	1336302	2654	+	.	ID="RND-3_FAMILY-38";Tend="1478";Tstart="940";shortTE="F";uid="918dcd2f-78b0-4d2f-8106-e92c644638ef"
WOFM01000157.1	RepeatMasker	LTR/Gypsy	2683736	2684516	2634	+	.	ID="RND-4_FAMILY-463";Tend="5365";Tstart="4566";shortTE="F";uid="b36afd58-7b5d-4fc2-8528-c32fcda2e693"
WOFM01000157.1	RepeatMasker	Unknown	504285	504513	1146	+	.	ID="RND-3_FAMILY-379";Tend="1171";Tstart="949";shortTE="F";uid="60ddfdbd-1c06-4497-bd89-ff8d79941fd6"
WOFM01000157.1	RepeatMasker	DNA/Sola-2	203922	204038	611	+	.	ID="RND-5_FAMILY-2736";Tend="2147";Tstart="2031";shortTE="F";uid="ce0616da-eec9-4471-ac49-8a58bc72ba32"
WOFM01000157.1	RepeatMasker	Unknown	2759972	2760276	1338	+	.	ID="RND-1_FAMILY-383";Tend="1343";Tstart="1025";shortTE="F";uid="560acd08-42e1-4e16-a11d-082119b1a61e"
WOFM01000157.1	RepeatMasker	Unknown	1877875	1878863	5939	+	.	ID="RND-4_FAMILY-84";Tend="1894";Tstart="936";shortTE="F";uid="63680631-3e2c-4ffb-bed6-97f9df8f01d8"
WOFM01000157.1	RepeatMasker	Unknown	2182236	2182480	1145	+	.	ID="RND-6_FAMILY-2831";Tend="1203";Tstart="958";shortTE="F";uid="437a63e4-122f-407f-9312-d59a097ac95a"
WOFM01000157.1	RepeatMasker	Unknown	1275465	1275570	479	+	.	ID="RND-1_FAMILY-110";Tend="1913";Tstart="1807";shortTE="F";uid="2179e9f0-a043-44fd-9fa2-c902fb300588"
WOFM01000157.1	RepeatMasker	Unknown	1744310	1744466	513	+	.	ID="RND-1_FAMILY-370";Tend="1145";Tstart="985";shortTE="F";uid="4d4b7ecc-5aad-43a0-9f6c-4927e72fb1fa"
WOFM01000157.1	RepeatMasker	Unknown	1984442	1984579	786	+	.	ID="RND-4_FAMILY-2443";Tend="1200";Tstart="1069";shortTE="F";uid="c9d45828-ac45-4575-8dc8-239f8a79b19a"
WOFM01000157.1	RepeatMasker	Unknown	2432850	2433166	2214	+	.	ID="RND-6_FAMILY-2894";Tend="1301";Tstart="986";shortTE="F";uid="a35b89ad-c1b2-485e-b7f9-d68ff9efda21"
WOFM01000157.1	RepeatMasker	LTR/Gypsy	1828607	1829035	1096	+	.	ID="RND-6_FAMILY-2735";Tend="7998";Tstart="7551";shortTE="F";uid="2be9d434-b745-4d49-9758-b3c04a04ddcf"
WOFM01000157.1	RepeatMasker	Unknown	87194	87646	2620	+	.	ID="RND-1_FAMILY-684";Tend="1335";Tstart="877";shortTE="F";uid="8b890592-03ef-48c7-9712-9b749d56b7cc"
WOFM01000157.1	RepeatMasker	Unknown	1630325	1631009	4155	+	.	ID="RND-5_FAMILY-190";Tend="1500";Tstart="780";shortTE="F";uid="511a2d68-a736-4be5-89e3-3795774cbd7f"
WOFM01000157.1	RepeatMasker	Unknown	905841	906075	1057	+	.	ID="RND-5_FAMILY-4107";Tend="1295";Tstart="1046";shortTE="F";uid="225ac3ba-cb74-4d65-a0f9-f2420e0bff86"
WOFM01000157.1	RepeatMasker	LTR/Gypsy	2025490	2026556	8053	+	.	ID="RND-1_FAMILY-781";Tend="5867";Tstart="4804";shortTE="F";uid="4efdf7a3-c0d8-4d21-af90-d92bec6ed7eb"
WOFM01000157.1	RepeatMasker	Unknown	2656014	2656160	1023	+	.	ID="RND-1_FAMILY-75";Tend="1125";Tstart="976";shortTE="F";uid="b6a62fb9-9838-4180-a43a-5e4d7822b062"
WOFM01000157.1	RepeatMasker	Unknown	2172251	2172553	1298	+	.	ID="RND-6_FAMILY-7056";Tend="1408";Tstart="1107";shortTE="F";uid="0fd0a64a-cff1-4a61-b84b-9a1429f981fc"
WOFM01000157.1	RepeatMasker	DNA/Academ-1	988047	988356	888	+	.	ID="RND-4_FAMILY-1498";Tend="1909";Tstart="1608";shortTE="F";uid="ac7c6c07-2d4f-4e0a-aaa8-d4f62c9495f1"
WOFM01000157.1	RepeatMasker	Unknown	1789233	1789658	1165	+	.	ID="RND-5_FAMILY-2648";TEgroup="ctg_63%7CRND-5_FAMILY-2648%7C1";Tend="1476";Tstart="851";shortTE="F";uid="28937804-6967-4e2d-a82b-a67651d61dad"
WOFM01000157.1	RepeatMasker	Unknown	230481	230821	915	+	.	ID="RND-4_FAMILY-461";TEgroup="ctg_63%7CRND-4_FAMILY-461%7C1";Tend="1443";Tstart="929";shortTE="F";uid="688de0a3-a9bc-49cd-8e8d-d0ead8c19d64"
WOFM01000157.1	RepeatMasker	RC/Helitron	1112501	1112820	1174	+	.	ID="RND-4_FAMILY-489";Tend="1282";Tstart="943";shortTE="F";uid="3e7000ed-d479-4b88-a404-bacaf07c6836"
WOFM01000157.1	RepeatMasker	LTR/Copia	2253242	2260523	41251	+	.	ID="RND-1_FAMILY-587";Tend="7705";Tstart="553";shortTE="F";uid="0247db88-d008-4902-8753-e8e68ae1e89e"
WOFM01000157.1	RepeatMasker	Unknown	613496	613613	438	+	.	ID="RND-5_FAMILY-1958";Tend="1122";Tstart="1000";shortTE="F";uid="b0a6cef6-16dc-48b6-b169-5eccf4427b4c"
WOFM01000157.1	RepeatMasker	Unknown	659223	659727	2813	+	.	ID="RND-6_FAMILY-1182";Tend="1433";Tstart="948";shortTE="F";uid="f96abbf6-c6c3-4fd8-b010-86f58c1e199b"
WOFM01000157.1	RepeatMasker	Unknown	1727919	1728093	1237	+	.	ID="RND-5_FAMILY-212";Tend="1528";Tstart="1354";shortTE="F";uid="f49baab2-0014-43cb-be48-497e170a2ab3"
WOFM01000157.1	RepeatMasker	LTR/Gypsy	485859	486761	4211	+	.	ID="RND-4_FAMILY-463";Tend="5670";Tstart="4716";shortTE="F";uid="3ebb3a07-8fb5-476f-80bc-3564e43088dd"
WOFM01000157.1	RepeatMasker	Unknown	511292	511509	984	+	.	ID="RND-6_FAMILY-2382";Tend="2200";Tstart="1952";shortTE="F";uid="7a97b277-131a-4662-96be-fe248d4d5ff8"
WOFM01000157.1	RepeatMasker	LTR/Gypsy	1616637	1617092	3830	+	.	ID="RND-1_FAMILY-259";Tend="6284";Tstart="5829";shortTE="F";uid="48b8bcd2-9c1f-4614-a19c-8d3ebd235698"
WOFM01000157.1	RepeatMasker	Unknown	1908339	1908454	450	+	.	ID="RND-4_FAMILY-1722";Tend="1072";Tstart="962";shortTE="F";uid="b6df66b2-f048-46d6-a1bd-8cd09eacdc74"
WOFM01000157.1	RepeatMasker	LTR/Gypsy	80789	82918	16454	+	.	ID="RND-1_FAMILY-109";Tend="6796";Tstart="4660";shortTE="F";uid="09948721-6577-471e-876a-5534aa2dc6a9"
WOFM01000157.1	RepeatMasker	LTR/Pao	1987662	1988132	2594	+	.	ID="RND-1_FAMILY-28";Tend="1420";Tstart="947";shortTE="F";uid="79bf8ec6-1a4f-4e28-923e-b5e5a79f960d"
WOFM01000157.1	RepeatMasker	DNA/Merlin	608669	608879	695	+	.	ID="RND-4_FAMILY-263";TEgroup="ctg_63%7CRND-4_FAMILY-263%7C1";Tend="1975";Tstart="777";shortTE="F";uid="a5004804-59b7-423b-ac05-1b7c018bb78e"
WOFM01000157.1	RepeatMasker	Unknown	108838	109012	1280	+	.	ID="RND-1_FAMILY-70";Tend="1165";Tstart="991";shortTE="F";uid="78998920-98d8-43f8-9662-ae7ec47f4124"
WOFM01000157.1	RepeatMasker	Unknown	1997869	1998047	966	+	.	ID="RND-1_FAMILY-868";Tend="1300";Tstart="1123";shortTE="F";uid="73fecfc3-ac59-4300-8728-4e1cab35e782"
WOFM01000157.1	RepeatMasker	Unknown	2241310	2241622	3441	+	.	ID="RND-6_FAMILY-2894";Tend="1528";Tstart="821";shortTE="F";uid="3f82ac1f-439f-44bf-80fe-d8d8707da389"
WOFM01000157.1	RepeatMasker	Unknown	1917968	1918466	2542	+	.	ID="RND-1_FAMILY-402";Tend="1378";Tstart="907";shortTE="F";uid="9901512d-6919-419e-9885-6bd438bb3681"
WOFM01000157.1	RepeatMasker	Unknown	868655	868949	2328	+	.	ID="RND-1_FAMILY-178";Tend="1276";Tstart="981";shortTE="F";uid="e5653a63-5165-4e38-b5c0-01ac3c2a2b61"
WOFM01000157.1	RepeatMasker	Unknown	400675	401202	2942	+	.	ID="RND-5_FAMILY-4307";Tend="1431";Tstart="904";shortTE="F";uid="97db29f1-9a7c-424d-bc33-a465811241e2"
WOFM01000157.1	RepeatMasker	LINE/L2	1242441	1242802	2197	+	.	ID="RND-1_FAMILY-253";Tend="1690";Tstart="1289";shortTE="F";uid="7c189986-b0c3-452b-b775-7c33fd0685e2"
WOFM01000157.1	RepeatMasker	LTR/Pao	2333154	2333340	546	+	.	ID="RND-1_FAMILY-284";Tend="1449";Tstart="1272";shortTE="F";uid="3363e3f5-1cde-4f05-b939-232fe8a3ab14"
WOFM01000157.1	RepeatMasker	Unknown	1498970	1499192	1341	+	.	ID="RND-4_FAMILY-1523";Tend="1182";Tstart="961";shortTE="F";uid="9f227633-7f4f-4eb3-8f66-c03f198a675b"
WOFM01000157.1	RepeatMasker	Unknown	1851635	1851795	669	+	.	ID="RND-6_FAMILY-9801";Tend="1250";Tstart="1104";shortTE="F";uid="898766ed-ab53-40d0-a2f0-4eedf5f7b567"
WOFM01000157.1	RepeatMasker	DNA/Sola-1	1539131	1539234	412	+	.	ID="RND-5_FAMILY-2465";Tend="1712";Tstart="1612";shortTE="F";uid="3b91b1f1-6032-487d-8507-a7f2baec72e3"
WOFM01000157.1	RepeatMasker	Unknown	748193	748400	618	+	.	ID="RND-6_FAMILY-7920";Tend="1322";Tstart="1088";shortTE="F";uid="41b0a72e-e504-45bd-b140-1f6b4e749199"
WOFM01000157.1	RepeatMasker	Unknown	1391728	1391990	992	+	.	ID="RND-1_FAMILY-328";Tend="1128";Tstart="978";shortTE="F";uid="31ec7260-8914-411d-959f-e573c58aa187"
WOFM01000157.1	RepeatMasker	LTR/Copia	2494437	2494776	2947	+	.	ID="RND-1_FAMILY-671";Tend="7448";Tstart="7109";shortTE="F";uid="f48eb017-f97e-40e8-b05e-685ebb3c7a28"
WOFM01000157.1	RepeatMasker	LTR/Pao	586790	587237	3083	+	.	ID="RND-1_FAMILY-33";Tend="1399";Tstart="935";shortTE="F";uid="030ddaba-6f79-4ca2-a565-8eb0848db862"
WOFM01000157.1	RepeatMasker	Unknown	2787491	2787649	971	+	.	ID="RND-6_FAMILY-671";Tend="1079";Tstart="921";shortTE="F";uid="c829efec-b79d-41ff-a196-11bb69c5117d"
WOFM01000157.1	RepeatMasker	Unknown	2700392	2700641	1280	+	.	ID="RND-1_FAMILY-133";Tend="1145";Tstart="893";shortTE="F";uid="aa00832c-cf98-45ca-8302-5612ec19cf17"
WOFM01000157.1	RepeatMasker	Unknown	831157	832403	15867	+	.	ID="RND-1_FAMILY-0";Tend="3391";Tstart="1721";shortTE="F";uid="6fa2e2d7-93ea-41fb-ae50-3406a709276d"
WOFM01000157.1	RepeatMasker	Unknown	106306	106463	1294	+	.	ID="RND-1_FAMILY-696";Tend="1007";Tstart="848";shortTE="F";uid="9a713d6f-2c05-4a0a-a50b-b81cd49aa8a3"
WOFM01000157.1	RepeatMasker	LTR/Gypsy	2679910	2683740	10042	+	.	ID="RND-1_FAMILY-109";Tend="4748";Tstart="773";shortTE="F";uid="bf18ae07-bf50-4960-8c79-b4e3b91c071c"
WOFM01000157.1	RepeatMasker	DNA/Ginger-2	1191269	1191947	2780	+	.	ID="RND-6_FAMILY-3930";TEgroup="ctg_63%7CRND-6_FAMILY-3930%7C1";Tend="1547";Tstart="922";shortTE="F";uid="16ee57b6-4759-4b08-971b-7d3b87385b23"
WOFM01000157.1	RepeatMasker	LTR/Copia	2685545	2686508	2775	+	.	ID="RND-5_FAMILY-675";Tend="6912";Tstart="5927";shortTE="F";uid="4fa22a84-9307-4a7a-8c7f-a1fcaddf01a5"
WOFM01000157.1	RepeatMasker	DNA/hAT-Ac	2399985	2400192	1210	+	.	ID="RND-5_FAMILY-581";Tend="1146";Tstart="941";shortTE="F";uid="3d54f94b-ade7-41d4-975f-d8229afa655c"
WOFM01000157.1	RepeatMasker	Unknown	1302790	1302914	1060	+	.	ID="RND-1_FAMILY-198";Tend="1451";Tstart="1326";shortTE="F";uid="56d37da9-76d8-411a-90f1-efc90150b96c"
WOFM01000157.1	RepeatMasker	Unknown	1788485	1789018	3630	+	.	ID="RND-1_FAMILY-2";Tend="2428";Tstart="1892";shortTE="F";uid="7fe93b4f-32a8-44b7-9621-59ec792ff258"
WOFM01000157.1	RepeatMasker	DNA/Crypton-I	2002429	2002994	2685	+	.	ID="RND-6_FAMILY-470";Tend="1848";Tstart="1265";shortTE="F";uid="6c35aab1-d151-43d7-8af0-1fec4ffeceb3"
WOFM01000157.1	RepeatMasker	Unknown	622148	622422	584	+	.	ID="RND-6_FAMILY-7889";Tend="1484";Tstart="1208";shortTE="F";uid="8fee9d5c-fd63-4148-a797-9a0eff4c4ddf"
WOFM01000157.1	RepeatMasker	Unknown	1456508	1456747	1797	+	.	ID="RND-1_FAMILY-796";Tend="1936";Tstart="1697";shortTE="F";uid="3e203624-5e6b-4f4e-b889-c14e0f86ff4c"
WOFM01000157.1	RepeatMasker	DNA/Sola-1	957721	957920	569	+	.	ID="RND-5_FAMILY-2465";Tend="1689";Tstart="1492";shortTE="F";uid="cf8c60f5-85e0-4b71-895c-2e05bff9f34f"
WOFM01000157.1	RepeatMasker	LINE/R2-NeSL	170703	171241	3226	+	.	ID="RND-3_FAMILY-38";Tend="1456";Tstart="935";shortTE="F";uid="e067ee5a-1072-4797-b1a5-d2c2bc6119c0"
WOFM01000157.1	RepeatMasker	Unknown	1761999	1762296	1993	+	.	ID="RND-1_FAMILY-306";Tend="1224";Tstart="924";shortTE="F";uid="782046cc-698d-4828-a3f1-ea4c2b6d0975"
WOFM01000157.1	RepeatMasker	Unknown	1503827	1504030	827	+	.	ID="RND-1_FAMILY-449";Tend="1206";Tstart="991";shortTE="F";uid="c817e0c0-d0f4-4663-96bd-48896093de2e"
WOFM01000157.1	RepeatMasker	Unknown	1998032	1998345	2013	+	.	ID="RND-3_FAMILY-526";Tend="1443";Tstart="1125";shortTE="F";uid="9935064a-3686-4abf-b042-ce603a76512f"
WOFM01000157.1	RepeatMasker	LINE/RTE-BovB	1627184	1627323	410	+	.	ID="RND-3_FAMILY-11";Tend="1067";Tstart="923";shortTE="F";uid="7d491fe7-2b1b-43c4-92ae-ea77d9d04495"
WOFM01000157.1	RepeatMasker	LINE/R2-NeSL	1052540	1052941	1201	+	.	ID="RND-3_FAMILY-38";Tend="1389";Tstart="962";shortTE="F";uid="b70395cf-a95a-422e-90d3-6645ba9502cd"
WOFM01000157.1	RepeatMasker	Unknown	1266897	1266999	407	+	.	ID="RND-5_FAMILY-134";Tend="1076";Tstart="973";shortTE="F";uid="bf31e73e-5fa9-40cd-81b3-acf3dd28ff9f"
WOFM01000157.1	RepeatMasker	Unknown	2382301	2382430	1137	+	.	ID="RND-1_FAMILY-198";Tend="1465";Tstart="1336";shortTE="F";uid="aeb79dcf-76c5-435d-ba7b-1d28f9af9200"
WOFM01000157.1	RepeatMasker	Unknown	1238834	1240390	12199	+	.	ID="RND-1_FAMILY-1099";Tend="1836";Tstart="271";shortTE="F";uid="8ba25224-e312-4cfb-a9d7-2d2c414c6068"
WOFM01000157.1	RepeatMasker	Unknown	2419445	2420076	3514	+	.	ID="RND-6_FAMILY-1708";Tend="1554";Tstart="848";shortTE="F";uid="1c5a10ec-670f-423f-b6d6-d08b7fe3d6cf"
WOFM01000157.1	RepeatMasker	Unknown	1565351	1565699	751	+	.	ID="RND-5_FAMILY-2456";Tend="1400";Tstart="1018";shortTE="F";uid="24f46f34-a121-4934-85e7-58fcefaae876"
WOFM01000157.1	RepeatMasker	Unknown	826185	826496	565	+	.	ID="RND-1_FAMILY-370";Tend="1343";Tstart="993";shortTE="F";uid="b565dbc8-aa84-470a-ab2f-464eb846f87d"
WOFM01000157.1	RepeatMasker	Unknown	435066	435277	1203	+	.	ID="RND-3_FAMILY-565";Tend="1216";Tstart="991";shortTE="F";uid="36986273-20a5-41e2-b4c2-588677f18941"
WOFM01000157.1	RepeatMasker	Unknown	622690	623407	959	+	.	ID="RND-6_FAMILY-7889";Tend="1935";Tstart="1211";shortTE="F";uid="f0167891-d6bf-45d7-9f2c-adacb512259d"
WOFM01000157.1	RepeatMasker	Unknown	899545	899982	2559	+	.	ID="RND-3_FAMILY-391";Tend="1333";Tstart="893";shortTE="F";uid="bb9de386-db7e-4b7e-9fa5-b40d9f3436b3"
WOFM01000157.1	RepeatMasker	DNA/PIF-Harbinger	2268984	2269172	679	+	.	ID="RND-1_FAMILY-831";Tend="782";Tstart="591";shortTE="F";uid="f291c7a2-71e0-45cc-9cb5-90aa0c89d980"
WOFM01000157.1	RepeatMasker	DNA/Kolobok-Hydra	993114	993630	2258	+	.	ID="RND-5_FAMILY-198";Tend="2101";Tstart="1585";shortTE="F";uid="0940e86c-3906-45a8-96e3-b1ab831e6765"
WOFM01000157.1	RepeatMasker	Unknown	315232	315631	1217	+	.	ID="RND-2_FAMILY-36";Tend="970";Tstart="634";shortTE="F";uid="7d1455b9-3c8b-4716-8441-9cfddb9187b3"
WOFM01000157.1	RepeatMasker	Unknown	2367517	2367817	2181	+	.	ID="RND-1_FAMILY-377";Tend="1298";Tstart="998";shortTE="F";uid="d0e561ec-59af-4c9f-8e7e-8300a827faad"
WOFM01000157.1	RepeatMasker	RC/Helitron	2444976	2445098	559	+	.	ID="RND-4_FAMILY-618";Tend="1323";Tstart="1204";shortTE="F";uid="55f160f6-3140-4c10-b58b-a8e280a9ca96"
WOFM01000157.1	RepeatMasker	Unknown	1313260	1313608	2374	+	.	ID="RND-1_FAMILY-679";Tend="1399";Tstart="1050";shortTE="F";uid="c9d909a9-1092-4231-9a0a-016abeb859fb"
WOFM01000157.1	RepeatMasker	Unknown	1517912	1518629	5367	+	.	ID="RND-6_FAMILY-248";Tend="1667";Tstart="952";shortTE="F";uid="0ae3cb2b-8b12-42f9-8705-f122933713f5"
WOFM01000157.1	RepeatMasker	Unknown	972568	972991	561	+	.	ID="RND-5_FAMILY-2840";Tend="1569";Tstart="1195";shortTE="F";uid="ebf38c8d-3bd4-402a-8203-6a8221393f3d"
WOFM01000157.1	RepeatMasker	Unknown	1759137	1759430	2285	+	.	ID="RND-1_FAMILY-517";Tend="1227";Tstart="932";shortTE="F";uid="69c77003-e7dd-4b35-a24d-82795b83f12e"
WOFM01000157.1	RepeatMasker	Unknown	1146853	1147199	2286	+	.	ID="RND-1_FAMILY-251";Tend="1229";Tstart="883";shortTE="F";uid="d0761bbe-c843-4cc6-a58e-5f720d849970"
WOFM01000157.1	RepeatMasker	LTR/Copia	2663626	2664072	1135	+	.	ID="RND-1_FAMILY-939";Tend="1730";Tstart="1269";shortTE="F";uid="e5fb4b10-28f7-4522-949d-2b8635daee50"
WOFM01000157.1	RepeatMasker	Unknown	1818368	1818730	1764	+	.	ID="RND-5_FAMILY-7107";TEgroup="ctg_63%7CRND-5_FAMILY-7107%7C1";Tend="1137";Tstart="619";shortTE="F";uid="29d07716-5c79-496c-8b0d-e383ae9b1d23"
WOFM01000157.1	RepeatMasker	Unknown	170390	170527	715	+	.	ID="RND-3_FAMILY-213";Tend="1029";Tstart="884";shortTE="F";uid="2a3daeea-2ea0-45a9-a00e-9cb2c59c9481"
WOFM01000157.1	RepeatMasker	LTR/Copia	553151	553597	3775	+	.	ID="RND-1_FAMILY-643";Tend="8987";Tstart="8541";shortTE="F";uid="22689902-17da-4b69-9641-03ddb1988016"
WOFM01000157.1	RepeatMasker	Unknown	1614749	1615808	5935	+	.	ID="RND-1_FAMILY-924";Tend="2406";Tstart="1284";shortTE="F";uid="b0264da4-84d9-4779-9e44-c89419d267ec"
WOFM01000157.1	RepeatMasker	DNA/Crypton-I	2623911	2624411	3306	+	.	ID="RND-1_FAMILY-337";Tend="1420";Tstart="915";shortTE="F";uid="89aa0bee-f6a5-430e-a805-cda4ff45127e"
WOFM01000157.1	RepeatMasker	Unknown	2121546	2122193	878	+	.	ID="RND-1_FAMILY-258";TEgroup="ctg_63%7CRND-1_FAMILY-258%7C2";Tend="1679";Tstart="917";shortTE="F";uid="fe25acd9-521e-431b-808c-1d1b439f0a47"
WOFM01000157.1	RepeatMasker	Unknown	1589054	1589372	2264	+	.	ID="RND-6_FAMILY-1824";Tend="1263";Tstart="953";shortTE="F";uid="db22c5d1-51f3-4ccb-85fe-909c4ff3f415"
WOFM01000157.1	RepeatMasker	Unknown	1210960	1211235	1658	+	.	ID="RND-1_FAMILY-251";Tend="1230";Tstart="956";shortTE="F";uid="96162a9c-4917-4ca9-bc5b-4934054ba2dd"
WOFM01000157.1	RepeatMasker	Unknown	328220	328858	4309	+	.	ID="RND-6_FAMILY-1576";Tend="1577";Tstart="942";shortTE="F";uid="859c7887-506e-4806-bf38-ba46d05deadc"
WOFM01000157.1	RepeatMasker	DNA/hAT-Blackjack	1459622	1460284	3260	+	.	ID="RND-5_FAMILY-3276";Tend="1280";Tstart="629";shortTE="F";uid="05f84795-7e20-486e-9a15-18afe804a3c0"
WOFM01000157.1	RepeatMasker	Unknown	2563716	2564035	1485	+	.	ID="RND-5_FAMILY-3892";Tend="1247";Tstart="925";shortTE="F";uid="0cc3bdf6-e385-49d7-b322-01818fc27417"
WOFM01000157.1	RepeatMasker	Unknown	1838710	1839166	3903	+	.	ID="RND-1_FAMILY-295";Tend="1376";Tstart="920";shortTE="F";uid="278832dc-8dac-45cb-9537-437aac1d5abc"
WOFM01000157.1	RepeatMasker	Unknown	1237628	1237779	1139	+	.	ID="RND-1_FAMILY-70";Tend="1166";Tstart="995";shortTE="F";uid="41d50226-2a64-4a15-9e45-ea59aca021e5"
WOFM01000157.1	RepeatMasker	LTR/Gypsy	1376879	1377014	855	+	.	ID="RND-1_FAMILY-109";Tend="1000";Tstart="855";shortTE="F";uid="3d0782be-b124-44c2-a006-6a23dc8d6527"
WOFM01000157.1	RepeatMasker	Unknown	2374150	2374441	1380	+	.	ID="RND-5_FAMILY-2601";Tend="1495";Tstart="1202";shortTE="F";uid="81d33f88-8a18-416f-8fd3-3e7219c74300"
WOFM01000157.1	RepeatMasker	Unknown	507190	507335	640	+	.	ID="RND-1_FAMILY-456";Tend="1120";Tstart="972";shortTE="F";uid="9d392745-5fca-40fd-a82b-63fdcacb4dec"
WOFM01000157.1	RepeatMasker	Unknown	2398999	2399536	4442	+	.	ID="RND-1_FAMILY-198";Tend="1469";Tstart="932";shortTE="F";uid="1e1f64ce-bd66-42f2-a81c-c8898bd2f260"
WOFM01000157.1	RepeatMasker	LTR/Gypsy	177994	178474	512	+	.	ID="RND-1_FAMILY-22";Tend="5954";Tstart="5462";shortTE="F";uid="876da61b-5f7e-4ec3-9244-0bcac2209175"
WOFM01000157.1	RepeatMasker	Unknown	179811	180655	5523	+	.	ID="RND-1_FAMILY-2";Tend="1556";Tstart="745";shortTE="F";uid="844beb22-c1a2-4742-be60-fcaf2134585a"
WOFM01000157.1	RepeatMasker	Unknown	2786192	2786402	1250	+	.	ID="RND-1_FAMILY-52";Tend="1160";Tstart="957";shortTE="F";uid="3555a6c1-11f1-42ff-9bb8-26d2d989b214"
WOFM01000157.1	RepeatMasker	Unknown	621498	622006	605	+	.	ID="RND-6_FAMILY-7889";TEgroup="ctg_63%7CRND-6_FAMILY-7889%7C2";Tend="1853";Tstart="1208";shortTE="F";uid="6947feb1-4192-4194-98ad-0b807e683ec2"
WOFM01000157.1	RepeatMasker	Unknown	1437550	1437800	1727	+	.	ID="RND-1_FAMILY-128";Tend="1217";Tstart="968";shortTE="F";uid="66974f45-83e9-4f07-9311-7e05018821f0"
WOFM01000157.1	RepeatMasker	RC/Helitron	1334092	1334991	6154	+	.	ID="RND-5_FAMILY-1045";Tend="1855";Tstart="900";shortTE="F";uid="32f852d4-8894-4b1a-ae54-812362422d08"
WOFM01000157.1	RepeatMasker	LTR/Gypsy	2171807	2172350	3329	+	.	ID="RND-1_FAMILY-378";Tend="11463";Tstart="10976";shortTE="F";uid="d897c9b5-7a34-4204-95b5-babe39d4daeb"
WOFM01000157.1	RepeatMasker	Unknown	2237257	2237453	1604	+	.	ID="RND-1_FAMILY-500";Tend="1371";Tstart="1178";shortTE="F";uid="078fd8c4-ae9b-4a55-8cf8-b31cd79f4af6"
WOFM01000157.1	RepeatMasker	DNA/PiggyBac	164843	167724	7785	+	.	ID="RND-6_FAMILY-5128";Tend="3224";Tstart="432";shortTE="F";uid="561af397-e3fb-45b6-86bf-7bd8246cb917"
WOFM01000157.1	RepeatMasker	Unknown	1365841	1366672	5353	+	.	ID="RND-1_FAMILY-8";Tend="1816";Tstart="995";shortTE="F";uid="884b4f28-518b-4e60-921a-1de0a12b1e3d"
WOFM01000157.1	RepeatMasker	Unknown	1841715	1841818	497	+	.	ID="RND-3_FAMILY-379";Tend="1048";Tstart="941";shortTE="F";uid="2ccf2c47-9682-47fe-8707-b2a8c2dde8bf"
WOFM01000157.1	RepeatMasker	Unknown	2577288	2577952	4265	+	.	ID="RND-1_FAMILY-871";Tend="1481";Tstart="814";shortTE="F";uid="1b6de132-ad80-4c83-8eeb-c87b397f6626"
WOFM01000157.1	RepeatMasker	LTR/Copia	2343755	2344360	4018	+	.	ID="RND-5_FAMILY-717";Tend="7907";Tstart="7230";shortTE="F";uid="1116318f-3cce-48db-8241-049f420478d6"
WOFM01000157.1	RepeatMasker	LINE/I-Jockey	412623	412926	1059	+	.	ID="AG-JOCK-1";Tend="1477";Tstart="1271";shortTE="F";uid="638af990-cf0e-4764-990b-190fb3ccd009"
WOFM01000157.1	RepeatMasker	Unknown	2625247	2625463	990	+	.	ID="RND-5_FAMILY-4056";Tend="1250";Tstart="1028";shortTE="F";uid="d703b653-913f-4ba7-bd08-cf3bb7f10cc2"
WOFM01000157.1	RepeatMasker	Unknown	1534880	1535091	1137	+	.	ID="RND-5_FAMILY-129";Tend="1697";Tstart="1481";shortTE="F";uid="19fda761-676c-470e-9e71-b3154f36ebeb"
WOFM01000157.1	RepeatMasker	LINE/CR1	408633	409383	2958	+	.	ID="RND-5_FAMILY-655";Tend="1385";Tstart="798";shortTE="F";uid="1c3b6b00-b33f-4b64-9118-4ad493ce8726"
WOFM01000157.1	RepeatMasker	Unknown	1894383	1894606	663	+	.	ID="RND-1_FAMILY-696";Tend="739";Tstart="504";shortTE="F";uid="3aa1acf6-b900-4a57-a1b0-c555643031f8"
WOFM01000157.1	RepeatMasker	Unknown	1595940	1596071	1074	+	.	ID="RND-1_FAMILY-139";Tend="1050";Tstart="919";shortTE="F";uid="8ea00053-346a-4482-9dbc-71e746b73504"
WOFM01000157.1	RepeatMasker	Unknown	163079	164122	7459	+	.	ID="RND-6_FAMILY-606";Tend="1938";Tstart="885";shortTE="F";uid="de853c6a-6da1-44c4-9912-acc45ba3caa4"
WOFM01000157.1	RepeatMasker	Unknown	1446125	1446271	1065	+	.	ID="RND-5_FAMILY-2694";Tend="1263";Tstart="1118";shortTE="F";uid="928aeda1-9fcf-4765-b45c-638d437a5138"
WOFM01000157.1	RepeatMasker	DNA/hAT-Tip100	900524	901411	2865	+	.	ID="RND-5_FAMILY-8";Tend="1561";Tstart="708";shortTE="F";uid="92b58516-c336-4881-a86d-5f5a33339b11"
WOFM01000157.1	RepeatMasker	Unknown	396545	396911	2972	+	.	ID="RND-1_FAMILY-370";Tend="1346";Tstart="977";shortTE="F";uid="09b8d7ef-9f03-496f-8c1f-876d2b85d802"
WOFM01000157.1	RepeatMasker	Unknown	1666070	1666252	1235	+	.	ID="RND-4_FAMILY-1091";Tend="1133";Tstart="952";shortTE="F";uid="e811b207-ed47-440b-99fc-b050e505e784"
WOFM01000157.1	RepeatMasker	Unknown	340584	340720	916	+	.	ID="RND-3_FAMILY-391";Tend="1333";Tstart="1198";shortTE="F";uid="58fe29ec-769e-443b-b2c3-ed6bc779f6a0"
WOFM01000157.1	RepeatMasker	Unknown	1065190	1065464	1384	+	.	ID="RND-1_FAMILY-251";Tend="1229";Tstart="956";shortTE="F";uid="e9626fc7-7780-47c0-b6ec-999d2a8390e7"
WOFM01000157.1	RepeatMasker	Unknown	2720412	2720543	1043	+	.	ID="RND-6_FAMILY-6889";Tend="2538";Tstart="2410";shortTE="F";uid="895ce1fc-074a-43d4-94b7-315d52bdf4a9"
WOFM01000157.1	RepeatMasker	Unknown	1224890	1225338	1297	+	.	ID="RND-1_FAMILY-26";Tend="1366";Tstart="918";shortTE="F";uid="b2512f2a-2977-4dfe-abeb-5e29355fea5d"
WOFM01000157.1	RepeatMasker	DNA/Merlin	2242559	2242730	907	+	.	ID="RND-4_FAMILY-263";Tend="1975";Tstart="1803";shortTE="F";uid="25d1e8d4-f6c5-4193-8538-1aa666cfbc37"
WOFM01000157.1	RepeatMasker	Unknown	55262	55393	916	+	.	ID="RND-1_FAMILY-865";Tend="1087";Tstart="955";shortTE="F";uid="0a6db0d8-74c9-4a9f-9a9a-5f55dc1ec8dd"
WOFM01000157.1	RepeatMasker	Unknown	1363975	1364462	2598	+	.	ID="RND-3_FAMILY-565";Tend="1472";Tstart="948";shortTE="F";uid="5a413481-7745-40c6-a981-44c1b71b4bf0"
WOFM01000157.1	RepeatMasker	DNA/Crypton-I	184229	184405	610	+	.	ID="rnd-4_family-246";Tend="1071";Tstart="820";shortTE="F";uid="362e5c11-8df8-4e14-8f99-c79ebb63a413"
WOFM01000157.1	RepeatMasker	Unknown	1238300	1238716	2475	+	.	ID="RND-1_FAMILY-133";Tend="1357";Tstart="939";shortTE="F";uid="22d17a94-f7d4-401c-85e7-ee258c255257"
WOFM01000157.1	RepeatMasker	LTR/Pao	928812	930734	15739	+	.	ID="RND-1_FAMILY-397";Tend="3341";Tstart="1375";shortTE="F";uid="93f58678-279a-4041-b9c8-d4ba67fcd30d"
WOFM01000157.1	RepeatMasker	Unknown	624331	624688	1560	+	.	ID="RND-4_FAMILY-1083";Tend="1794";Tstart="1399";shortTE="F";uid="f7236ebf-7ea8-4234-92b8-f21af9e2a623"
WOFM01000157.1	RepeatMasker	LINE/CR1	2800372	2801254	3094	+	.	ID="RND-6_FAMILY-7490";Tend="2335";Tstart="1463";shortTE="F";uid="608a7214-5d47-4252-a165-23baa6c77fa8"
WOFM01000157.1	RepeatMasker	Unknown	1466480	1466590	542	+	.	ID="RND-1_FAMILY-982";Tend="3184";Tstart="3082";shortTE="F";uid="23113f3b-9098-4646-9127-61ff0a0ab21a"
WOFM01000157.1	RepeatMasker	DNA/Academ-1	881872	882907	6767	+	.	ID="RND-1_FAMILY-243";Tend="1859";Tstart="821";shortTE="F";uid="f3116057-8726-4367-84bc-60d98ddbf36f"
WOFM01000157.1	RepeatMasker	Unknown	819714	820422	3924	+	.	ID="RND-6_FAMILY-1324";Tend="1568";Tstart="831";shortTE="F";uid="af9d398f-b4bf-49c6-b0a6-c0a314c947e0"
WOFM01000157.1	RepeatMasker	Unknown	602399	602952	3437	+	.	ID="RND-5_FAMILY-2601";Tend="1496";Tstart="945";shortTE="F";uid="b9ce5b6e-7f91-40ce-9b94-69934e8dd31e"
WOFM01000157.1	RepeatMasker	LTR/Gypsy	719754	727068	63602	+	.	ID="RND-1_FAMILY-1069";Tend="7409";Tstart="89";shortTE="F";uid="ae41c29f-882f-4818-a5eb-7ca170068ca0"
WOFM01000157.1	RepeatMasker	Unknown	2848366	2848896	2736	+	.	ID="RND-1_FAMILY-195";Tend="1470";Tstart="929";shortTE="F";uid="029b7b6a-6745-46b1-bd34-116834f157ac"
WOFM01000157.1	RepeatMasker	Unknown	587575	587693	575	+	.	ID="RND-4_FAMILY-1923";Tend="1271";Tstart="1156";shortTE="F";uid="35c25cd5-7d92-4ac6-9a58-9414bafb25b4"
WOFM01000157.1	RepeatMasker	Unknown	1533701	1533903	1366	+	.	ID="RND-5_FAMILY-1392";Tend="1184";Tstart="981";shortTE="F";uid="3181cb6c-e2b3-4c1e-b2ea-eaeb8400fef9"
WOFM01000157.1	RepeatMasker	Unknown	2218460	2218671	424	+	.	ID="RND-6_FAMILY-9706";TEgroup="ctg_63%7CRND-6_FAMILY-9706%7C1";Tend="1051";Tstart="917";shortTE="F";uid="1c46ab39-1b99-4a96-8664-07e45d4fed0a"
WOFM01000157.1	RepeatMasker	DNA/hAT-Tip100	1362902	1363237	1619	+	.	ID="RND-4_FAMILY-959";Tend="1240";Tstart="877";shortTE="F";uid="0565c142-302d-481b-8755-514ee456c165"
WOFM01000157.1	RepeatMasker	DNA	2659515	2659652	621	+	.	ID="RND-5_FAMILY-3361";Tend="1384";Tstart="1235";shortTE="F";uid="5bdad29d-fd7e-4d2f-9fb5-0854d728dd4c"
WOFM01000157.1	RepeatMasker	Unknown	2077616	2077730	434	+	.	ID="RND-1_FAMILY-328";Tend="1081";Tstart="969";shortTE="F";uid="050a38ad-ae5a-4db3-8e66-01529cb3ac12"
WOFM01000157.1	RepeatMasker	Unknown	1759597	1759869	1132	+	.	ID="RND-6_FAMILY-2831";Tend="1228";Tstart="955";shortTE="F";uid="75c1b23e-a64a-44f1-9861-2d62e7229514"
WOFM01000157.1	RepeatMasker	LTR/Gypsy	1937780	1941169	24895	+	.	ID="RND-6_FAMILY-5486";Tend="4195";Tstart="776";shortTE="F";uid="a56ee41e-ce29-44b3-931d-bf58e04eaa69"
WOFM01000157.1	RepeatMasker	RC/Helitron	1389486	1390462	2773	+	.	ID="RND-4_FAMILY-590";Tend="2072";Tstart="1244";shortTE="F";uid="c15be482-8e97-48cb-aabc-553eecc2945c"
WOFM01000157.1	RepeatMasker	Unknown	2294704	2295037	2245	+	.	ID="RND-5_FAMILY-2694";Tend="1263";Tstart="930";shortTE="F";uid="3076b49f-c847-48f4-b8ca-56bfb1511a7e"
WOFM01000157.1	RepeatMasker	LTR/Gypsy	966637	969575	11124	+	.	ID="RND-1_FAMILY-184";TEgroup="ctg_63%7CRND-1_FAMILY-184%7C1";Tend="4805";Tstart="1821";shortTE="F";uid="13d946bd-6008-4664-b7bd-4d9525e4a1ad"
WOFM01000157.1	RepeatMasker	LTR/Gypsy	1914301	1914779	2860	+	.	ID="RND-5_FAMILY-1723";Tend="489";Tstart="12";shortTE="F";uid="a0ee1ee3-04dd-461e-b75a-8dd6abfdee17"
WOFM01000157.1	RepeatMasker	Unknown	894816	895120	1486	+	.	ID="RND-1_FAMILY-449";Tend="1322";Tstart="1022";shortTE="F";uid="59880c13-0dff-4003-9ff1-babccd0acfeb"
WOFM01000157.1	RepeatMasker	DNA/Academ-1	1973341	1973644	931	+	.	ID="RND-5_FAMILY-3332";Tend="1256";Tstart="939";shortTE="F";uid="55c637ce-9517-43a2-9532-aa29581b1023"
WOFM01000157.1	RepeatMasker	LINE/I-Jockey	420858	421151	700	+	.	ID="TART_DV";Tend="2950";Tstart="2733";shortTE="F";uid="948a6343-1d1f-4697-9dd5-edf2b5ec79d2"
WOFM01000157.1	RepeatMasker	RC/Helitron	2852093	2852378	1280	+	.	ID="RND-5_FAMILY-2792";Tend="1063";Tstart="813";shortTE="F";uid="7ab838a8-9e64-4028-905c-9aac3b4e633d"
WOFM01000157.1	RepeatMasker	DNA/hAT-hAT19	391018	391197	536	+	.	ID="RND-6_FAMILY-4704";Tend="1568";Tstart="1392";shortTE="F";uid="0ccfba8a-4828-4379-a46a-41947dd60306"
WOFM01000157.1	RepeatMasker	DNA/hAT-Tip100	1632681	1633256	3914	+	.	ID="RND-5_FAMILY-679";Tend="1514";Tstart="942";shortTE="F";uid="5cea971b-f594-45dd-a5f3-9dd9f811df24"
WOFM01000157.1	RepeatMasker	Unknown	2702442	2702621	1331	+	.	ID="RND-1_FAMILY-70";Tend="1165";Tstart="989";shortTE="F";uid="3a130133-b9b5-4252-8013-2576643ba8b2"
WOFM01000157.1	RepeatMasker	LTR/Gypsy	2686914	2687265	585	+	.	ID="RND-1_FAMILY-109";Tend="7937";Tstart="7625";shortTE="F";uid="227a719a-dfce-40ca-9d31-114833a35471"
WOFM01000157.1	RepeatMasker	Unknown	1707995	1708263	770	+	.	ID="RND-6_FAMILY-2831";Tend="1224";Tstart="955";shortTE="F";uid="decdd64e-c083-45b5-8d83-53d20ed771e5"
WOFM01000157.1	RepeatMasker	Unknown	1617089	1617691	3649	+	.	ID="RND-6_FAMILY-357";Tend="1709";Tstart="1106";shortTE="F";uid="e5d0871e-300b-4343-ab79-90342e668349"
WOFM01000157.1	RepeatMasker	Unknown	1984568	1985012	2809	+	.	ID="RND-5_FAMILY-129";Tend="1678";Tstart="1250";shortTE="F";uid="8688582a-4e9c-44d2-a649-01c5d48d0293"
WOFM01000157.1	RepeatMasker	LINE/R2-NeSL	960856	960995	952	+	.	ID="RND-3_FAMILY-38";Tend="1338";Tstart="1198";shortTE="F";uid="1fa02e51-d4cd-4273-b413-d0a9a46223c0"
WOFM01000157.1	RepeatMasker	Unknown	1045902	1046198	1593	+	.	ID="RND-6_FAMILY-3099";Tend="1232";Tstart="937";shortTE="F";uid="27f867a7-f0bf-4e0c-861f-1a5265e67b96"
WOFM01000157.1	RepeatMasker	Unknown	1841088	1841599	2570	+	.	ID="RND-4_FAMILY-413";Tend="1523";Tstart="1006";shortTE="F";uid="1de9bd68-651e-46bd-b14f-490442270195"
WOFM01000157.1	RepeatMasker	Unknown	2173897	2174297	2420	+	.	ID="RND-3_FAMILY-391";Tend="1326";Tstart="899";shortTE="F";uid="f7e216bf-f4fb-4bb6-a795-2e671142c04f"
WOFM01000157.1	RepeatMasker	Unknown	1406649	1407478	5323	+	.	ID="RND-1_FAMILY-8";Tend="1816";Tstart="995";shortTE="F";uid="741df4f1-561f-4dbc-ae71-316853a8eeed"
WOFM01000157.1	RepeatMasker	DNA/TcMar-Tc1	1456844	1457758	6747	+	.	ID="RND-5_FAMILY-682";Tend="1934";Tstart="1008";shortTE="F";uid="50d4c10f-e861-479a-8a9a-9129ee6ad39b"
WOFM01000157.1	RepeatMasker	Unknown	316737	316985	1475	+	.	ID="RND-1_FAMILY-1120";Tend="1281";Tstart="992";shortTE="F";uid="12de2677-8720-4b43-a0b8-d93db1b83683"
WOFM01000157.1	RepeatMasker	LTR/Copia	1236763	1237259	832	+	.	ID="RND-1_FAMILY-939";Tend="1869";Tstart="1372";shortTE="F";uid="0f7e470b-38d2-4e46-9e11-ebd09bbf561a"
WOFM01000157.1	RepeatMasker	Unknown	2221802	2222033	1731	+	.	ID="RND-5_FAMILY-2114";Tend="1168";Tstart="922";shortTE="F";uid="e9e97207-49d6-44df-a96a-cff273cf3ef0"
WOFM01000157.1	RepeatMasker	Unknown	1229414	1229749	1811	+	.	ID="RND-4_FAMILY-1569";Tend="1253";Tstart="929";shortTE="F";uid="63c40831-5f79-40cb-b756-224c12a25c4a"
WOFM01000157.1	RepeatMasker	LINE/R2-NeSL	1990925	1991461	3434	+	.	ID="RND-3_FAMILY-38";Tend="1440";Tstart="940";shortTE="F";uid="77643e9b-ecba-4603-9061-a34425acbf14"
WOFM01000157.1	RepeatMasker	Unknown	2608887	2609091	911	+	.	ID="RND-1_FAMILY-175";Tend="1044";Tstart="869";shortTE="F";uid="65b16cd3-1c1e-439f-a216-0951bea8e3be"
WOFM01000157.1	RepeatMasker	Unknown	2365818	2365977	593	+	.	ID="RND-6_FAMILY-3764";Tend="1287";Tstart="1139";shortTE="F";uid="9885587a-d1c4-49e0-afad-029136c8b12d"
WOFM01000157.1	RepeatMasker	DNA/Sola-1	144858	145020	468	+	.	ID="SOLA1-3_AA";Tend="2418";Tstart="2257";shortTE="F";uid="f9b22f7c-279c-4f6a-a193-e6261650f807"
WOFM01000157.1	RepeatMasker	Unknown	1453016	1454319	8540	+	.	ID="RND-1_FAMILY-924";Tend="2457";Tstart="1116";shortTE="F";uid="a1f0dbbd-55c2-46e2-aa00-e86c4c06f207"
WOFM01000157.1	RepeatMasker	DNA/Maverick	1833231	1834012	4661	+	.	ID="RND-5_FAMILY-927";Tend="1699";Tstart="939";shortTE="F";uid="34c59854-97f9-4ca2-b1cd-4c49d00923d2"
WOFM01000157.1	RepeatMasker	DNA/Kolobok-T2	1213092	1220040	54947	+	.	ID="RND-1_FAMILY-16";Tend="6991";Tstart="39";shortTE="F";uid="06d87b97-50d3-4a20-ac5e-2b1f9e365bfa"
WOFM01000157.1	RepeatMasker	DNA/CMC-Transib	2847939	2848169	951	+	.	ID="RND-5_FAMILY-7174";Tend="1314";Tstart="1053";shortTE="F";uid="d51b2a15-d6ff-4536-b4a0-ddfd044d1830"
WOFM01000157.1	RepeatMasker	Unknown	1464911	1465021	577	+	.	ID="RND-6_FAMILY-9120";Tend="1178";Tstart="1058";shortTE="F";uid="058a246c-d4ad-4d5d-aa29-d6460ea154fb"
WOFM01000157.1	RepeatMasker	LTR/Gypsy	1369568	1376530	36001	+	.	ID="RND-1_FAMILY-109";Tend="7763";Tstart="780";shortTE="F";uid="6dc2c1a3-df7b-40b5-b22e-829cd504080e"
WOFM01000157.1	RepeatMasker	Unknown	1021615	1021807	1119	+	.	ID="RND-1_FAMILY-2";Tend="901";Tstart="707";shortTE="F";uid="5dbdc8fa-79ff-4bef-9118-87c1d9ae6036"
WOFM01000157.1	RepeatMasker	DNA/TcMar-Tigger	1042758	1043282	1707	+	.	ID="RND-4_FAMILY-740";Tend="1491";Tstart="974";shortTE="F";uid="f700e137-a105-4cc3-be48-71ac16bf4b16"
WOFM01000157.1	RepeatMasker	Unknown	2421447	2421901	3282	+	.	ID="RND-6_FAMILY-2894";Tend="1927";Tstart="1478";shortTE="F";uid="090ac584-584a-476b-b85a-3fa26da65ef5"
WOFM01000157.1	RepeatMasker	Unknown	2751775	2752138	1632	+	.	ID="RND-4_FAMILY-1521";Tend="1283";Tstart="923";shortTE="F";uid="19fa1adc-985f-45fb-b352-465e27e5291c"
WOFM01000157.1	RepeatMasker	Unknown	1325044	1325327	999	+	.	ID="RND-6_FAMILY-2831";Tend="1230";Tstart="956";shortTE="F";uid="f35316ef-185f-4c42-aa21-8cfebb82eeb9"
WOFM01000157.1	RepeatMasker	Unknown	990051	990241	764	+	.	ID="RND-5_FAMILY-134";Tend="1146";Tstart="959";shortTE="F";uid="535645f4-5a9c-4a05-bce3-00ee87e47ae2"
WOFM01000157.1	RepeatMasker	LTR/Gypsy	813884	815334	2289	+	.	ID="RND-1_FAMILY-109";Tend="3138";Tstart="1665";shortTE="F";uid="25f81022-f7cd-4513-9ef3-45075670a77e"
WOFM01000157.1	RepeatMasker	Unknown	1888925	1889342	2009	+	.	ID="RND-4_FAMILY-1438";Tend="1356";Tstart="934";shortTE="F";uid="13a3e838-a7ce-47b3-b884-4caaa48ff681"
WOFM01000157.1	RepeatMasker	LTR/Copia	1237778	1238100	644	+	.	ID="RND-1_FAMILY-1026";Tend="2602";Tstart="2281";shortTE="F";uid="e42c0fa3-ea2f-4b05-93dd-9669be67fe6e"
WOFM01000157.1	RepeatMasker	DNA	2005917	2006095	930	+	.	ID="RND-5_FAMILY-4767";Tend="1050";Tstart="881";shortTE="F";uid="0793574a-7dba-4591-8a0a-8f5c2fd8d2d2"
WOFM01000157.1	RepeatMasker	Unknown	1438574	1438810	1110	+	.	ID="RND-6_FAMILY-3053";Tend="1475";Tstart="1229";shortTE="F";uid="81905c70-dde9-4410-915e-37ecb5f23652"
WOFM01000157.1	RepeatMasker	DNA/hAT-Tip100	1787893	1788040	730	+	.	ID="RND-4_FAMILY-959";Tend="1275";Tstart="1107";shortTE="F";uid="59cd07d5-6668-4de3-8fc6-11adb6a1a6cc"
WOFM01000157.1	RepeatMasker	DNA/hAT-Tag1	2564095	2564493	1094	+	.	ID="RND-1_FAMILY-875";TEgroup="ctg_63%7CRND-1_FAMILY-875%7C1";Tend="1206";Tstart="936";shortTE="F";uid="9fe719b4-9d83-48de-b460-e10b71af7950"
WOFM01000157.1	RepeatMasker	Unknown	1633974	1634090	604	+	.	ID="RND-4_FAMILY-1370";Tend="1585";Tstart="1458";shortTE="F";uid="48d8fb27-3e23-488b-af77-aee2590f3800"
WOFM01000157.1	RepeatMasker	DNA/Kolobok-T2	1039880	1042292	4287	+	.	ID="RND-6_FAMILY-1261";Tend="7627";Tstart="5250";shortTE="F";uid="5fd62124-68f8-4e68-9792-957e7574f544"
WOFM01000157.1	RepeatMasker	Unknown	1691574	1692427	4941	+	.	ID="RND-6_FAMILY-3860";Tend="1767";Tstart="901";shortTE="F";uid="0bd398c1-15a7-4f77-9334-fa0b4a94a4b2"
WOFM01000157.1	RepeatMasker	LTR/Gypsy	78825	79682	6498	+	.	ID="RND-1_FAMILY-109";Tend="4663";Tstart="3810";shortTE="F";uid="9e916980-80ef-4a43-aca4-bc89fe7bbec4"
WOFM01000157.1	RepeatMasker	DNA/Academ-1	1095783	1097029	6817	+	.	ID="RND-4_FAMILY-1498";Tend="2053";Tstart="780";shortTE="F";uid="39f0b534-2d5d-4605-9506-920d6013da26"
WOFM01000157.1	RepeatMasker	Unknown	2788740	2789159	506	+	.	ID="RND-5_FAMILY-2456";Tend="1770";Tstart="1286";shortTE="F";uid="e3179228-01c9-47a6-b929-d223722f0b06"
WOFM01000157.1	RepeatMasker	Unknown	2045861	2045979	463	+	.	ID="RND-5_FAMILY-784";Tend="1158";Tstart="1013";shortTE="F";uid="640c4dc7-25fd-450f-8e1a-ac6418bf8554"
WOFM01000157.1	RepeatMasker	Unknown	1403822	1404291	2476	+	.	ID="RND-3_FAMILY-565";Tend="1472";Tstart="948";shortTE="F";uid="8a764a23-67b6-4654-83d4-4c826ced33ae"
WOFM01000157.1	RepeatMasker	Unknown	1465762	1466066	550	+	.	ID="RND-5_FAMILY-123";Tend="3237";Tstart="2982";shortTE="F";uid="b1975b46-c7af-4676-8c1f-4288f7d66724"
WOFM01000157.1	RepeatMasker	DNA	2764441	2764714	830	+	.	ID="RND-6_FAMILY-4595";Tend="1369";Tstart="1076";shortTE="F";uid="22727b6b-97a1-4307-82e6-315319d48ebc"
WOFM01000157.1	RepeatMasker	Unknown	1560687	1560801	520	+	.	ID="RND-4_FAMILY-1509";Tend="1045";Tstart="930";shortTE="F";uid="3d272049-5693-491e-b244-ffee3a8364f4"
WOFM01000157.1	RepeatMasker	Unknown	2627957	2628260	899	+	.	ID="RND-5_FAMILY-6275";Tend="1376";Tstart="1043";shortTE="F";uid="4306e8ac-ce26-425a-ac72-fdbae6c81105"
WOFM01000157.1	RepeatMasker	Unknown	2238854	2239065	830	+	.	ID="RND-4_FAMILY-1523";Tend="1183";Tstart="981";shortTE="F";uid="3a1425b0-b905-4e5e-8cae-a69ee10fcd46"
WOFM01000157.1	RepeatMasker	DNA/Kolobok-T2	2114837	2115350	1240	+	.	ID="RND-6_FAMILY-1261";Tend="7685";Tstart="7152";shortTE="F";uid="6411cf1e-b1f8-4fae-b4c8-6a5e621a38a8"
WOFM01000157.1	RepeatMasker	Unknown	2737217	2737934	2549	+	.	ID="RND-4_FAMILY-9";Tend="2200";Tstart="968";shortTE="F";uid="027a5725-1377-460b-b16f-00fbb87073e2"
WOFM01000157.1	RepeatMasker	LTR/Gypsy	380992	381451	3752	+	.	ID="RND-1_FAMILY-503";Tend="7610";Tstart="7153";shortTE="F";uid="60ff94b1-5957-4d49-91cf-a356c00e24ad"
WOFM01000157.1	RepeatMasker	Unknown	1313979	1314149	1413	+	.	ID="RND-1_FAMILY-70";Tend="1171";Tstart="991";shortTE="F";uid="8011a5ee-992c-4611-a2f7-2f594ce8c34f"
WOFM01000157.1	RepeatMasker	Unknown	1599363	1599680	1649	+	.	ID="RND-4_FAMILY-1509";Tend="1245";Tstart="944";shortTE="F";uid="ab3a3836-7f66-4eab-b94b-b0b7c67aa2d4"
WOFM01000157.1	RepeatMasker	Unknown	1867832	1868039	639	+	.	ID="RND-1_FAMILY-141";Tend="1106";Tstart="902";shortTE="F";uid="52437d85-c071-4a40-ada1-03b875ec0079"
WOFM01000157.1	RepeatMasker	Unknown	1884643	1885456	4539	+	.	ID="RND-1_FAMILY-926";Tend="1758";Tstart="953";shortTE="F";uid="31fd9f67-5fe0-4833-b7bd-25f939eba7b6"
WOFM01000157.1	RepeatMasker	Unknown	1043400	1043651	968	+	.	ID="RND-5_FAMILY-647";Tend="1200";Tstart="891";shortTE="F";uid="a57aa623-7fd1-4910-906a-28d96cd01443"
WOFM01000157.1	RepeatMasker	LTR/Copia	2408827	2409171	2660	+	.	ID="RND-1_FAMILY-391";Tend="6140";Tstart="5796";shortTE="F";uid="4789b2a8-6f97-4301-95d4-1cc0f3f4ffef"
WOFM01000157.1	RepeatMasker	Unknown	2687260	2687687	2198	+	.	ID="RND-1_FAMILY-590";Tend="1392";Tstart="930";shortTE="F";uid="8068291e-e6bf-4c8d-9569-ec4db77abe2c"
WOFM01000157.1	RepeatMasker	LTR/Gypsy	2269293	2269656	2521	+	.	ID="RND-5_FAMILY-3256";Tend="731";Tstart="365";shortTE="F";uid="80f76ab8-b0bf-4715-b5b6-bf208c52a312"
WOFM01000157.1	RepeatMasker	LTR/Gypsy	969575	969860	570	+	.	ID="RND-5_FAMILY-1994";Tend="5832";Tstart="5576";shortTE="F";uid="0bbbd55c-9fe8-435d-a75c-702d75269956"
WOFM01000157.1	RepeatMasker	RC/Helitron	641009	641378	1603	+	.	ID="RND-5_FAMILY-2749";Tend="1320";Tstart="907";shortTE="F";uid="fd4cf372-bc83-492e-8d7f-43962e72c224"
WOFM01000157.1	RepeatMasker	Unknown	351965	352110	533	+	.	ID="RND-2_FAMILY-36";Tend="773";Tstart="613";shortTE="F";uid="67e78d52-404d-4099-8cbc-63544136e408"
WOFM01000157.1	RepeatMasker	LTR/Gypsy	2060029	2069691	79065	+	.	ID="RND-1_FAMILY-378";Tend="10701";Tstart="1011";shortTE="F";uid="c9b74fa2-c8c6-4d72-aa4c-e0bd805db9ba"
WOFM01000157.1	RepeatMasker	Unknown	1579365	1581787	11745	+	.	ID="RND-1_FAMILY-5";Tend="3172";Tstart="823";shortTE="F";uid="5ed30db3-8958-4806-9e41-0bef2f94e6f0"
WOFM01000157.1	RepeatMasker	Unknown	319654	319813	1052	+	.	ID="RND-5_FAMILY-3417";Tend="1593";Tstart="1277";shortTE="F";uid="77744e1d-4fb7-43e8-b2e6-303adbe1c5b5"
WOFM01000157.1	RepeatMasker	Unknown	1005860	1006325	1951	+	.	ID="RND-1_FAMILY-34";Tend="1793";Tstart="1341";shortTE="F";uid="56088ea1-b64e-4b5e-9a86-3ed84843b65f"
WOFM01000157.1	RepeatMasker	DNA/hAT-Ac	149756	150140	1817	+	.	ID="RND-5_FAMILY-3076";Tend="1302";Tstart="865";shortTE="F";uid="39e08b5a-cc45-44c5-a845-16ba1bd87d6b"
WOFM01000157.1	RepeatMasker	Unknown	2267035	2267289	1418	+	.	ID="RND-6_FAMILY-9801";Tend="1257";Tstart="996";shortTE="F";uid="0ab67c61-bc7d-4fa0-97e1-4078719b29e0"
WOFM01000157.1	RepeatMasker	Unknown	182320	182566	1454	+	.	ID="RND-1_FAMILY-117";Tend="1231";Tstart="964";shortTE="F";uid="33a393b2-3504-40a7-8179-03020d554eef"
WOFM01000157.1	RepeatMasker	Unknown	1810093	1810367	1731	+	.	ID="RND-1_FAMILY-58";Tend="1254";Tstart="957";shortTE="F";uid="cc9d5788-99ba-4670-b935-835b26ec6c60"
WOFM01000157.1	RepeatMasker	DNA/Academ-1	1695027	1696127	7798	+	.	ID="RND-1_FAMILY-73";Tend="1985";Tstart="825";shortTE="F";uid="9dca1da4-3116-492b-871e-3321e7f518a4"
WOFM01000157.1	RepeatMasker	Unknown	1089484	1090390	5918	+	.	ID="RND-6_FAMILY-9161";Tend="1723";Tstart="791";shortTE="F";uid="e9fffc12-78aa-4144-b44c-76cf49ecd62c"
WOFM01000157.1	RepeatMasker	DNA/hAT-hAT19	1692535	1692733	754	+	.	ID="RND-6_FAMILY-4704";Tend="1574";Tstart="1391";shortTE="F";uid="857e8df2-0a16-4880-9338-cb95c76fe643"
WOFM01000157.1	RepeatMasker	DNA/Crypton-I	296748	297186	896	+	.	ID="rnd-1_family-337";Tend="1483";Tstart="925";shortTE="F";uid="48d1969c-36ce-4f8c-8d6b-8eff78dacd60"
WOFM01000157.1	RepeatMasker	Unknown	1023342	1023877	3637	+	.	ID="RND-5_FAMILY-4307";Tend="1430";Tstart="891";shortTE="F";uid="89389de6-89b8-44d6-b665-d9232a40ebf4"
WOFM01000157.1	RepeatMasker	LTR/Gypsy	1898375	1898616	789	+	.	ID="RND-1_FAMILY-651";Tend="518";Tstart="275";shortTE="F";uid="6353a6ff-e5e7-4cba-9a2e-f1637bdca034"
WOFM01000157.1	RepeatMasker	Unknown	2366971	2367282	1999	+	.	ID="RND-6_FAMILY-2349";Tend="1363";Tstart="1052";shortTE="F";uid="68a6277e-132e-4adf-bcba-01463cf59cef"
WOFM01000157.1	RepeatMasker	Unknown	2831249	2831470	719	+	.	ID="RND-2_FAMILY-36";Tend="1012";Tstart="761";shortTE="F";uid="d71d096b-07c3-4f85-bb99-822a9d628d40"
WOFM01000157.1	RepeatMasker	Unknown	54730	55013	1082	+	.	ID="RND-5_FAMILY-129";Tend="1477";Tstart="1197";shortTE="F";uid="d8db9b18-86a5-4fe8-8f13-17fa3e8a2e5a"
WOFM01000157.1	RepeatMasker	Unknown	2679426	2679662	1469	+	.	ID="RND-6_FAMILY-5582";Tend="1114";Tstart="874";shortTE="F";uid="bd50129d-9bfe-4837-881e-252ddbedc611"
WOFM01000157.1	RepeatMasker	Unknown	48181	48557	3102	+	.	ID="RND-1_FAMILY-706";Tend="1290";Tstart="913";shortTE="F";uid="e5550138-d9d7-49c9-922c-8d52d2de7593"
WOFM01000157.1	RepeatMasker	LTR/Copia	543570	544307	5638	+	.	ID="RND-1_FAMILY-641";Tend="1485";Tstart="683";shortTE="F";uid="2e1bb6b2-067f-4764-99ba-8ac5aaa67a31"
WOFM01000157.1	RepeatMasker	Unknown	1991460	1992331	6891	+	.	ID="RND-6_FAMILY-3860";Tend="1765";Tstart="888";shortTE="F";uid="e60d1e92-e51b-4263-8e7e-64f8035ab269"
WOFM01000157.1	RepeatMasker	DNA/hAT-hAT19	1906830	1907016	676	+	.	ID="RND-6_FAMILY-4704";Tend="1571";Tstart="1392";shortTE="F";uid="0635eb27-5646-4334-9b8f-dcf332563035"
WOFM01000157.1	RepeatMasker	Unknown	173329	173435	590	+	.	ID="RND-3_FAMILY-213";Tend="971";Tstart="866";shortTE="F";uid="bb5209be-5de6-442d-aa7c-3b5beb81a027"
WOFM01000157.1	RepeatMasker	Unknown	369343	369551	1255	+	.	ID="RND-4_FAMILY-305";Tend="1143";Tstart="933";shortTE="F";uid="7d9206a7-6676-426a-9076-ebf0a5c0c9f9"
WOFM01000157.1	RepeatMasker	Unknown	1410696	1410853	852	+	.	ID="RND-1_FAMILY-75";Tend="1171";Tstart="986";shortTE="F";uid="c3a1faa8-f7cc-47e9-a7d3-c571bd784f3b"
WOFM01000157.1	RepeatMasker	Unknown	611920	612263	657	+	.	ID="RND-1_FAMILY-159";Tend="1361";Tstart="998";shortTE="F";uid="3ee75372-9bce-4d3b-bf4b-07be730307d4"
WOFM01000157.1	RepeatMasker	Unknown	1101750	1102223	1901	+	.	ID="RND-5_FAMILY-192";Tend="1409";Tstart="910";shortTE="F";uid="b85f6df0-14c0-4013-97b6-3e1ec6533501"
WOFM01000157.1	RepeatMasker	DNA/hAT-Tip100	1666369	1666735	1037	+	.	ID="RND-4_FAMILY-959";Tend="1530";Tstart="1124";shortTE="F";uid="fd165972-16b0-4263-933f-17d24df87e1e"
WOFM01000157.1	RepeatMasker	LTR/Gypsy	1256354	1260177	22860	+	.	ID="RND-1_FAMILY-109";Tend="4622";Tstart="780";shortTE="F";uid="87597536-fce4-4a57-954e-13d9470a36aa"
WOFM01000157.1	RepeatMasker	Unknown	2825991	2826403	1544	+	.	ID="RND-6_FAMILY-1182";Tend="1439";Tstart="1018";shortTE="F";uid="c4713c7b-5eed-41e1-a1e7-b4a975b8c136"
WOFM01000157.1	RepeatMasker	Unknown	182559	182917	2274	+	.	ID="RND-5_FAMILY-777";Tend="1587";Tstart="1232";shortTE="F";uid="49eb869a-d7ac-4e0a-bb3d-512dada4a1ce"
WOFM01000157.1	RepeatMasker	RC/Helitron	2795610	2795870	1622	+	.	ID="RND-1_FAMILY-466";Tend="1490";Tstart="1235";shortTE="F";uid="fafc73d4-dbec-40bd-aeac-3b6076f90793"
WOFM01000157.1	RepeatMasker	Unknown	2431246	2431558	2144	+	.	ID="RND-1_FAMILY-251";Tend="1229";Tstart="907";shortTE="F";uid="88e4bea2-3f0c-4cae-aeef-71eb5612a6b2"
WOFM01000157.1	RepeatMasker	Unknown	2165325	2165932	3916	+	.	ID="RND-6_FAMILY-3177";Tend="1913";Tstart="1312";shortTE="F";uid="4d0b02d9-c784-456f-9fed-facc2b3bdb56"
WOFM01000157.1	RepeatMasker	Unknown	1315978	1316519	4062	+	.	ID="RND-1_FAMILY-135";Tend="1344";Tstart="785";shortTE="F";uid="9d041272-4c96-4ab8-97f3-fbc3ae9a3898"
WOFM01000157.1	RepeatMasker	Unknown	1315569	1315967	476	+	.	ID="RND-1_FAMILY-169";TEgroup="ctg_63%7CRND-1_FAMILY-169%7C1";Tend="1269";Tstart="957";shortTE="T";uid="ee73227f-31fe-44a5-b2e2-74d8a145fb67"
WOFM01000157.1	RepeatMasker	LTR/Gypsy	2437514	2438329	5922	+	.	ID="RND-3_FAMILY-160";Tend="2162";Tstart="1343";shortTE="F";uid="07418867-fb9e-41e1-af4e-f70c9e04559c"
WOFM01000157.1	RepeatMasker	Unknown	266428	266939	2714	+	.	ID="RND-1_FAMILY-590";Tend="1578";Tstart="1063";shortTE="F";uid="5db370a3-4179-4177-8689-ba1d0e26f27d"
WOFM01000157.1	RepeatMasker	Unknown	999357	1000137	2896	+	.	ID="RND-1_FAMILY-853";Tend="1765";Tstart="978";shortTE="F";uid="d076528d-21e9-4972-959f-23466f6770ba"
WOFM01000157.1	RepeatMasker	Unknown	2045293	2045490	1109	+	.	ID="RND-4_FAMILY-2362";Tend="1172";Tstart="966";shortTE="F";uid="664db432-6db1-4f3c-9826-9796cb5e186f"
WOFM01000157.1	RepeatMasker	Unknown	138430	138951	1221	+	.	ID="RND-4_FAMILY-718";Tend="1466";Tstart="924";shortTE="F";uid="10cf7034-26f4-4537-94f0-129b6ebea52d"
WOFM01000157.1	RepeatMasker	Unknown	1772211	1772395	963	+	.	ID="RND-3_FAMILY-526";Tend="1163";Tstart="981";shortTE="F";uid="f2fb3b42-237e-4e6b-a88d-7869fa34cb71"
WOFM01000157.1	RepeatMasker	Satellite	2769329	2769441	507	+	.	ID="RND-5_FAMILY-370";Tend="1487";Tstart="1340";shortTE="F";uid="3de4d319-2fe6-4024-ba68-89d8eafe1476"
WOFM01000157.1	RepeatMasker	Unknown	2820770	2820920	441	+	.	ID="RND-5_FAMILY-1127";Tend="1083";Tstart="935";shortTE="F";uid="371d7149-2eab-4625-9280-cd6ef2d01183"
WOFM01000157.1	RepeatMasker	DNA/hAT-Tip100	220966	221680	2752	+	.	ID="RND-5_FAMILY-1758";Tend="2071";Tstart="1362";shortTE="F";uid="c514106e-0d26-4fac-a9a2-1b4ccf04d593"
```
