## Supplementary material for "Transposon accumulation at xenobiotic gene family loci: a comparative genomic analysis in aphids": Sup_File_S2: ericerusPela_GCA_011428145.1.filteredRepeats.gff (part 78 of 86)

```
WOFM01000157.1	RepeatMasker	Unknown	2171591	2171861	1763	+	.	ID="RND-6_FAMILY-7056";Tend="1185";Tstart="913";shortTE="F";uid="a01d1c19-1742-46e1-bced-9757f769bba0"
WOFM01000157.1	RepeatMasker	Unknown	505191	505807	4185	+	.	ID="RND-1_FAMILY-461";Tend="1519";Tstart="888";shortTE="F";uid="24253086-06dd-4cf7-ab38-6fe6e572a422"
WOFM01000157.1	RepeatMasker	Unknown	716973	717231	1389	+	.	ID="RND-1_FAMILY-377";Tend="1297";Tstart="1020";shortTE="F";uid="a75e44cd-2da9-4752-a5ef-22c11eb5cc3f"
WOFM01000157.1	RepeatMasker	Unknown	2217545	2217811	457	+	.	ID="RND-1_FAMILY-513";Tend="1367";Tstart="1082";shortTE="F";uid="70321bc1-fd20-419c-b5e3-a96c85f6c553"
WOFM01000157.1	RepeatMasker	LTR/Gypsy	2401879	2405366	17370	+	.	ID="RND-6_FAMILY-9175";Tend="3502";Tstart="43";shortTE="F";uid="60943099-bfbf-4d90-a67b-c7adc3fef881"
WOFM01000157.1	RepeatMasker	Unknown	1416489	1416932	1887	+	.	ID="RND-1_FAMILY-34";Tend="1347";Tstart="914";shortTE="F";uid="d2fda70b-23f4-4dfd-a288-fff54b59698d"
WOFM01000157.1	RepeatMasker	Unknown	1473630	1474234	3963	+	.	ID="RND-1_FAMILY-339";Tend="1615";Tstart="1010";shortTE="F";uid="a520b5d3-0414-43e2-a2d2-739b7e58287e"
WOFM01000157.1	RepeatMasker	LTR/Gypsy	48558	48822	955	+	.	ID="RND-1_FAMILY-1012";Tend="6623";Tstart="6357";shortTE="F";uid="6a8394c6-5453-4d41-b2de-32da41d8550a"
WOFM01000157.1	RepeatMasker	Unknown	1358895	1359734	1383	+	.	ID="RND-1_FAMILY-402";TEgroup="ctg_63%7CRND-1_FAMILY-402%7C2";Tend="1649";Tstart="923";shortTE="F";uid="edd53f1c-50bb-4d6b-93fc-5d397bed9969"
WOFM01000157.1	RepeatMasker	Unknown	2759413	2759550	522	+	.	ID="RND-3_FAMILY-213";Tend="1009";Tstart="872";shortTE="F";uid="8ed1849f-964d-44cc-a8a9-3317a9d53e62"
WOFM01000157.1	RepeatMasker	Unknown	586261	586569	1998	+	.	ID="RND-4_FAMILY-1509";Tend="1252";Tstart="932";shortTE="F";uid="de67853e-7232-49c6-8acd-9d270b8e608e"
WOFM01000157.1	RepeatMasker	Unknown	60526	60629	835	+	.	ID="RND-1_FAMILY-811";Tend="1601";Tstart="1499";shortTE="F";uid="4eccdc28-f7ad-4881-970d-7777400180f1"
WOFM01000157.1	RepeatMasker	Unknown	2469928	2470190	1073	+	.	ID="RND-2_FAMILY-36";Tend="1646";Tstart="1426";shortTE="F";uid="6defa904-0587-4358-80cd-a68d5a2fda53"
WOFM01000157.1	RepeatMasker	Unknown	1792367	1792592	963	+	.	ID="RND-5_FAMILY-1913";Tend="1329";Tstart="1118";shortTE="F";uid="97dc288e-d423-4666-9c3f-6a5cfbca8c33"
WOFM01000157.1	RepeatMasker	Unknown	2323017	2323127	691	+	.	ID="RND-4_FAMILY-1036";Tend="1060";Tstart="950";shortTE="F";uid="91d3032e-6d36-4e1f-9582-60f425248e47"
WOFM01000157.1	RepeatMasker	LTR	1401763	1402169	1896	+	.	ID="RND-5_FAMILY-828";Tend="1301";Tstart="898";shortTE="F";uid="8ad82bbf-7edf-47f1-a7d7-aa7051884ba6"
WOFM01000157.1	RepeatMasker	Unknown	1425341	1425897	3120	+	.	ID="RND-5_FAMILY-4056";Tend="1551";Tstart="964";shortTE="F";uid="4fffe68c-ec9f-4f5a-8bd5-408ba7e2a0db"
WOFM01000157.1	RepeatMasker	Unknown	2685384	2685552	1457	+	.	ID="RND-1_FAMILY-70";Tend="1164";Tstart="996";shortTE="F";uid="1534a8a6-c783-4780-ae6f-730b000ea4c0"
WOFM01000157.1	RepeatMasker	Unknown	59092	59317	1805	+	.	ID="RND-1_FAMILY-135";Tend="1011";Tstart="786";shortTE="F";uid="137afcb0-5c7d-4a3e-b97c-4ff1705c0baf"
WOFM01000157.1	RepeatMasker	Unknown	1832165	1832536	2955	+	.	ID="RND-1_FAMILY-370";Tend="1350";Tstart="980";shortTE="F";uid="0dca4acd-5b6d-4f59-8c5b-e3b111b72372"
WOFM01000157.1	RepeatMasker	Unknown	1897767	1898033	1308	+	.	ID="RND-1_FAMILY-328";Tend="1253";Tstart="996";shortTE="F";uid="c23389eb-2e19-40cc-a5b8-0c91b0b00821"
WOFM01000157.1	RepeatMasker	Unknown	5117	5322	1388	+	.	ID="RND-1_FAMILY-670";Tend="1148";Tstart="941";shortTE="F";uid="fb4bac6a-0142-46e1-a783-db1dbbce9af8"
WOFM01000157.1	RepeatMasker	Unknown	2742420	2742561	632	+	.	ID="RND-3_FAMILY-526";Tend="1391";Tstart="1223";shortTE="F";uid="2a64d07b-54fa-45f6-b0e6-361535da36f7"
WOFM01000157.1	RepeatMasker	Unknown	2308448	2308679	554	+	.	ID="RND-1_FAMILY-402";Tend="1519";Tstart="1275";shortTE="F";uid="ffc16f64-b6e9-4f5a-ba9a-21947357cef5"
WOFM01000157.1	RepeatMasker	Unknown	1899333	1899477	762	+	.	ID="RND-1_FAMILY-387";Tend="1317";Tstart="968";shortTE="F";uid="7d35bf06-3d0b-4e94-a6f7-76969cdf84d3"
WOFM01000157.1	RepeatMasker	Unknown	977211	977798	2964	+	.	ID="RND-1_FAMILY-578";TEgroup="ctg_63%7CRND-1_FAMILY-578%7C1";Tend="1518";Tstart="894";shortTE="F";uid="a35552f9-abbc-436f-ab14-6c961fbd2743"
WOFM01000157.1	RepeatMasker	Unknown	2846601	2846915	1087	+	.	ID="RND-5_FAMILY-4056";TEgroup="ctg_63%7CRND-5_FAMILY-4056%7C3";Tend="1302";Tstart="961";shortTE="F";uid="30896c6f-d2a3-460f-855d-86f4de1055ae"
WOFM01000157.1	RepeatMasker	LTR/Gypsy	502847	504126	8591	+	.	ID="RND-1_FAMILY-11";Tend="2156";Tstart="845";shortTE="F";uid="9d6282f2-f582-4a8f-a09d-4d8b112f1d84"
WOFM01000157.1	RepeatMasker	Unknown	1927549	1927991	2697	+	.	ID="RND-4_FAMILY-1569";Tend="1355";Tstart="928";shortTE="F";uid="cdce7f26-5081-490d-b21d-fd298bb9f5e3"
WOFM01000157.1	RepeatMasker	Unknown	1448418	1448672	1661	+	.	ID="RND-1_FAMILY-276";Tend="1196";Tstart="921";shortTE="F";uid="b4dfbdae-259f-401d-a92f-69f13418fee5"
WOFM01000157.1	RepeatMasker	Unknown	807348	807567	1240	+	.	ID="RND-1_FAMILY-438";Tend="1170";Tstart="959";shortTE="F";uid="64ed18b1-9bea-493f-904a-441024c61906"
WOFM01000157.1	RepeatMasker	Unknown	280366	280815	1317	+	.	ID="RND-2_FAMILY-36";Tend="1775";Tstart="1353";shortTE="F";uid="572de1d2-557e-42d9-b4ed-65cceaa4a3e2"
WOFM01000157.1	RepeatMasker	Unknown	2262123	2262407	998	+	.	ID="RND-4_FAMILY-168";Tend="1309";Tstart="1031";shortTE="F";uid="83e87ebd-e613-4dbc-8262-420356db92fe"
WOFM01000157.1	RepeatMasker	DNA/hAT-Tag1	1343847	1344134	1959	+	.	ID="RND-5_FAMILY-1172";Tend="2073";Tstart="1784";shortTE="F";uid="2fcefa4f-88ee-472e-9834-c18355b70a0f"
WOFM01000157.1	RepeatMasker	Unknown	2224183	2225024	6828	+	.	ID="RND-1_FAMILY-139";Tend="1759";Tstart="920";shortTE="F";uid="e1e1fe14-b8ac-4c41-a398-1a7635a2fbf1"
WOFM01000157.1	RepeatMasker	Unknown	920749	920903	680	+	.	ID="RND-4_FAMILY-1209";Tend="2768";Tstart="2602";shortTE="F";uid="c55b1995-7fb0-4a9a-93cc-0d5d16d7d40d"
WOFM01000157.1	RepeatMasker	Unknown	255459	255805	2081	+	.	ID="RND-1_FAMILY-146";Tend="1229";Tstart="882";shortTE="F";uid="05d34e1c-6813-498c-8976-da11ac7aa095"
WOFM01000157.1	RepeatMasker	RC/Helitron	698092	698408	708	+	.	ID="RND-6_FAMILY-4557";Tend="915";Tstart="610";shortTE="F";uid="aab716c2-c88e-4d87-8596-5a6a34f67b95"
WOFM01000157.1	RepeatMasker	Unknown	101480	101931	3400	+	.	ID="RND-1_FAMILY-145";Tend="2343";Tstart="1890";shortTE="F";uid="e8952bdf-f934-44a3-bf1a-f6a80905aaee"
WOFM01000157.1	RepeatMasker	Unknown	2323843	2324070	1346	+	.	ID="RND-5_FAMILY-377";Tend="1133";Tstart="915";shortTE="F";uid="99e5ce60-15ee-48fe-9724-4e0f52adf11d"
WOFM01000157.1	RepeatMasker	Unknown	1338964	1339189	550	+	.	ID="RND-6_FAMILY-734";Tend="1154";Tstart="931";shortTE="F";uid="cd650b69-73ec-4bca-9725-8a6e268ff747"
WOFM01000157.1	RepeatMasker	Unknown	40066	40284	1438	+	.	ID="RND-6_FAMILY-5582";Tend="1113";Tstart="895";shortTE="F";uid="84bd7d30-780c-4c22-903f-807a2e8e0d91"
WOFM01000157.1	RepeatMasker	DNA/Crypton-I	1161671	1161858	888	+	.	ID="rnd-3_family-893";Tend="1490";Tstart="1299";shortTE="F";uid="61811b9d-7b53-47ff-af82-046f9ab60875"
WOFM01000157.1	RepeatMasker	Unknown	1198234	1198405	921	+	.	ID="RND-1_FAMILY-70";Tend="1164";Tstart="1021";shortTE="F";uid="0e7de496-3be5-45f7-807a-cdf21b6689d6"
WOFM01000157.1	RepeatMasker	Unknown	3889	4035	700	+	.	ID="RND-3_FAMILY-526";Tend="1313";Tstart="1170";shortTE="F";uid="12d13450-3e37-4451-90d7-61dd74bfa619"
WOFM01000157.1	RepeatMasker	Unknown	104255	104460	1374	+	.	ID="RND-4_FAMILY-1523";Tend="1182";Tstart="977";shortTE="F";uid="08ecf0a1-e8aa-4a1d-b367-2b99a1ded883"
WOFM01000157.1	RepeatMasker	Unknown	972325	972544	647	+	.	ID="RND-6_FAMILY-1182";Tend="1770";Tstart="1536";shortTE="F";uid="a95ad596-42dd-46e2-bd8e-2c2e4cd7cc43"
WOFM01000157.1	RepeatMasker	DNA/Crypton-I	1195198	1195441	937	+	.	ID="RND-1_FAMILY-240";Tend="1194";Tstart="957";shortTE="F";uid="caa76841-49cb-4b1f-98d1-ca7e597a88aa"
WOFM01000157.1	RepeatMasker	Unknown	1681133	1681369	1176	+	.	ID="RND-1_FAMILY-438";Tend="1196";Tstart="960";shortTE="F";uid="95d700ac-28cc-4f88-bb59-5f9b6b7c9d7c"
WOFM01000157.1	RepeatMasker	LTR/Gypsy	1060580	1060711	739	+	.	ID="RND-6_FAMILY-3420";Tend="5478";Tstart="5346";shortTE="F";uid="4033e541-3762-4051-a6ce-6b2a885dc674"
WOFM01000157.1	RepeatMasker	Unknown	212417	213080	4267	+	.	ID="RND-5_FAMILY-3224";Tend="1525";Tstart="864";shortTE="F";uid="b44b5a75-f076-4df8-b6d9-9ec3a2cc6724"
WOFM01000157.1	RepeatMasker	Unknown	2184033	2184460	2894	+	.	ID="RND-1_FAMILY-60";Tend="1399";Tstart="976";shortTE="F";uid="6956930f-b133-4ffc-8b12-e2711b3cbc92"
WOFM01000157.1	RepeatMasker	Unknown	443920	444271	960	+	.	ID="RND-1_FAMILY-798";Tend="1213";Tstart="858";shortTE="F";uid="b626b3b9-c4aa-4590-b8f1-9ef2edccbe52"
WOFM01000157.1	RepeatMasker	Unknown	2701637	2701784	1101	+	.	ID="RND-1_FAMILY-56";Tend="1056";Tstart="909";shortTE="F";uid="8152d629-0d33-4f4b-af2b-f27a6bf3519a"
WOFM01000157.1	RepeatMasker	Unknown	2322805	2322961	895	+	.	ID="RND-5_FAMILY-377";Tend="1161";Tstart="1004";shortTE="F";uid="6c7b0450-ce52-4532-8dc4-425015937bde"
WOFM01000157.1	RepeatMasker	Unknown	1653811	1654398	3333	+	.	ID="RND-4_FAMILY-1438";Tend="1522";Tstart="930";shortTE="F";uid="d24be251-cda9-475d-ae9f-b306dab16e77"
WOFM01000157.1	RepeatMasker	RC/Helitron	2105906	2106225	502	+	.	ID="RND-5_FAMILY-2192";Tend="1039";Tstart="729";shortTE="F";uid="2cdf2f99-cffb-4031-8314-21551e977ff2"
WOFM01000157.1	RepeatMasker	Unknown	2580284	2580392	469	+	.	ID="RND-1_FAMILY-10";Tend="1068";Tstart="972";shortTE="F";uid="9add348a-6987-40cf-9d82-2a819aec668c"
WOFM01000157.1	RepeatMasker	Unknown	278563	279688	8018	+	.	ID="RND-1_FAMILY-5";Tend="3355";Tstart="2210";shortTE="F";uid="c23c1088-4c04-45b3-bd94-29b9a6753229"
WOFM01000157.1	RepeatMasker	Unknown	2589044	2589400	1935	+	.	ID="RND-4_FAMILY-754";Tend="1001";Tstart="680";shortTE="F";uid="1ee0c116-9a88-4337-918e-53925521dd9b"
WOFM01000157.1	RepeatMasker	Unknown	134715	134934	1261	+	.	ID="RND-4_FAMILY-1523";Tend="1182";Tstart="970";shortTE="F";uid="d7e38644-8ed5-4ea7-9a78-8482838eb7f0"
WOFM01000157.1	RepeatMasker	Unknown	2530473	2530687	880	+	.	ID="RND-6_FAMILY-5582";Tend="1102";Tstart="878";shortTE="F";uid="389fe4d3-63a4-4232-a94b-bff8ae1fddaa"
WOFM01000157.1	RepeatMasker	Unknown	253902	254162	1497	+	.	ID="RND-6_FAMILY-1496";Tend="1188";Tstart="933";shortTE="F";uid="dc212f29-e8e0-4f50-8ae8-bf8954330c36"
WOFM01000157.1	RepeatMasker	Unknown	751924	752164	1795	+	.	ID="RND-6_FAMILY-5582";Tend="1107";Tstart="867";shortTE="F";uid="1a59ec9c-3430-40f6-a06c-07848f73989e"
WOFM01000157.1	RepeatMasker	Unknown	2005461	2005925	2058	+	.	ID="RND-3_FAMILY-565";Tend="1447";Tstart="952";shortTE="F";uid="a53dd52e-256e-43b5-9687-d6eba3406c3a"
WOFM01000157.1	RepeatMasker	LTR/Gypsy	1942895	1944271	8484	+	.	ID="RND-6_FAMILY-3881";Tend="8517";Tstart="7141";shortTE="F";uid="49aff318-7e8d-46b9-87ea-1ceaa6941f2c"
WOFM01000157.1	RepeatMasker	Unknown	1570527	1570689	1104	+	.	ID="RND-1_FAMILY-1120";Tend="1281";Tstart="1114";shortTE="F";uid="2abc535e-d76b-45b6-b120-0ecf6cfc8891"
WOFM01000157.1	RepeatMasker	Unknown	2744588	2744692	524	+	.	ID="RND-1_FAMILY-328";Tend="1122";Tstart="1018";shortTE="F";uid="21d6a644-8ce5-455e-82ce-625691894deb"
WOFM01000157.1	RepeatMasker	LINE/I	2088712	2089976	4283	+	.	ID="RND-1_FAMILY-1098";Tend="7173";Tstart="5895";shortTE="F";uid="02481505-29fa-432c-a9cd-88739f840901"
WOFM01000157.1	RepeatMasker	DNA/Academ-1	134927	135587	4390	+	.	ID="RND-1_FAMILY-300";Tend="1607";Tstart="915";shortTE="F";uid="853530d5-f90a-4ceb-aee6-5a54dc17a7ab"
WOFM01000157.1	RepeatMasker	Unknown	5321	5659	2116	+	.	ID="RND-5_FAMILY-1266";Tend="800";Tstart="462";shortTE="F";uid="21f382e4-8643-4799-a4b7-152395aafe83"
WOFM01000157.1	RepeatMasker	Unknown	1302883	1303022	977	+	.	ID="RND-1_FAMILY-110";Tend="1058";Tstart="915";shortTE="F";uid="7e466b9e-ba12-46e5-aa38-a630aa235b94"
WOFM01000157.1	RepeatMasker	RC/Helitron	2515066	2515887	2856	+	.	ID="RND-5_FAMILY-2749";TEgroup="ctg_63%7CRND-5_FAMILY-2749%7C1";Tend="1798";Tstart="921";shortTE="F";uid="de580155-7828-4d40-a826-4eba7f09d547"
WOFM01000157.1	RepeatMasker	Unknown	264105	264350	1079	+	.	ID="RND-3_FAMILY-526";Tend="1179";Tstart="954";shortTE="F";uid="fa491259-62fc-4413-b7a1-12b3596d0a1e"
WOFM01000157.1	RepeatMasker	Unknown	1316586	1316770	1561	+	.	ID="RND-1_FAMILY-110";Tend="1437";Tstart="1253";shortTE="F";uid="9b07345f-b439-43b0-be60-f8a717aa1eb1"
WOFM01000157.1	RepeatMasker	Unknown	1772378	1772839	3276	+	.	ID="RND-1_FAMILY-461";Tend="1355";Tstart="880";shortTE="F";uid="49236543-345b-4e89-a030-498cb1402e4f"
WOFM01000157.1	RepeatMasker	LTR/Gypsy	1428250	1429448	5009	+	.	ID="RND-1_FAMILY-259";TEgroup="ctg_63%7CRND-1_FAMILY-259%7C1";Tend="2223";Tstart="845";shortTE="F";uid="d5fe8d8b-582a-4432-87bc-f463bad7f9d4"
WOFM01000157.1	RepeatMasker	Unknown	1853693	1854002	2126	+	.	ID="RND-5_FAMILY-1247";Tend="1215";Tstart="907";shortTE="F";uid="39db59d4-0074-4878-b719-e298098fd616"
WOFM01000157.1	RepeatMasker	DNA/Merlin	2240608	2241313	2951	+	.	ID="RND-4_FAMILY-263";Tend="1799";Tstart="1072";shortTE="F";uid="159747af-95f0-46bc-8570-5b60e9c715b6"
WOFM01000157.1	RepeatMasker	Unknown	1241764	1241957	1442	+	.	ID="RND-1_FAMILY-70";Tend="1165";Tstart="970";shortTE="F";uid="b0f9a33c-29d5-409e-a146-36109f5484e7"
WOFM01000157.1	RepeatMasker	RC/Helitron	661556	661789	730	+	.	ID="RND-6_FAMILY-4557";Tend="916";Tstart="685";shortTE="F";uid="9bdd8fc9-9dc5-42d2-a5d9-2af8472fcdae"
WOFM01000157.1	RepeatMasker	Unknown	1434435	1434623	584	+	.	ID="RND-5_FAMILY-177";Tend="1088";Tstart="877";shortTE="F";uid="baea134b-1614-413e-82b8-6bbfa74bde16"
WOFM01000157.1	RepeatMasker	Unknown	2778240	2778383	466	+	.	ID="RND-1_FAMILY-75";Tend="1048";Tstart="769";shortTE="F";uid="8c42106b-45be-4001-9796-1176871c2914"
WOFM01000157.1	RepeatMasker	Unknown	2197663	2197852	1414	+	.	ID="RND-1_FAMILY-276";Tend="1114";Tstart="926";shortTE="F";uid="49266ff5-b081-4965-a67f-42c0ed881349"
WOFM01000157.1	RepeatMasker	Unknown	1872247	1872706	2515	+	.	ID="RND-1_FAMILY-131";Tend="1671";Tstart="1209";shortTE="F";uid="d4b004fa-8798-416b-9b77-756353d9250f"
WOFM01000157.1	RepeatMasker	RC/Helitron	1523315	1523494	720	+	.	ID="RND-5_FAMILY-2192";Tend="1476";Tstart="1310";shortTE="F";uid="e78caf6a-767a-4cdd-b0e0-322be262ecbb"
WOFM01000157.1	RepeatMasker	Unknown	2195055	2195425	2444	+	.	ID="RND-6_FAMILY-2011";Tend="1328";Tstart="958";shortTE="F";uid="dd751538-57ca-4c9b-97c4-f6392aae07e5"
WOFM01000157.1	RepeatMasker	Unknown	752215	752376	1031	+	.	ID="RND-6_FAMILY-2820";Tend="1103";Tstart="935";shortTE="F";uid="c31061ef-94bc-4200-9139-5cc9c250dae9"
WOFM01000157.1	RepeatMasker	Unknown	84339	84529	1044	+	.	ID="RND-5_FAMILY-2627";Tend="1974";Tstart="1733";shortTE="F";uid="70390837-06ff-4aac-b985-ea63a956029a"
WOFM01000157.1	RepeatMasker	Unknown	2695986	2696938	3681	+	.	ID="RND-2_FAMILY-36";Tend="1588";Tstart="613";shortTE="F";uid="47394b57-235f-42a9-bda3-b6eddacea5e8"
WOFM01000157.1	RepeatMasker	Unknown	219150	219427	1781	+	.	ID="RND-6_FAMILY-642";Tend="1218";Tstart="942";shortTE="F";uid="1eaca0d9-0b9a-4a72-8a27-beea981f4a99"
WOFM01000157.1	RepeatMasker	LINE/R2-NeSL	346774	347299	3467	+	.	ID="RND-3_FAMILY-38";Tend="1441";Tstart="932";shortTE="F";uid="60b63f7c-7682-4296-a281-ad22f33f64ee"
WOFM01000157.1	RepeatMasker	Unknown	2127837	2128001	450	+	.	ID="RND-6_FAMILY-853";Tend="2460";Tstart="2289";shortTE="F";uid="bb74f886-2e2f-413f-9a42-a4dc9562884e"
WOFM01000157.1	RepeatMasker	Unknown	1834528	1835577	7139	+	.	ID="RND-5_FAMILY-724";Tend="1896";Tstart="832";shortTE="F";uid="76d623d0-0c68-43eb-96bd-826477826ef4"
WOFM01000157.1	RepeatMasker	Unknown	1542400	1542651	1601	+	.	ID="RND-1_FAMILY-98";Tend="1477";Tstart="1229";shortTE="F";uid="076093f8-8d35-4990-89bb-b3ca98d4adb7"
WOFM01000157.1	RepeatMasker	LTR/Copia	554065	559407	47150	+	.	ID="RND-1_FAMILY-538";Tend="6093";Tstart="755";shortTE="F";uid="1b3efa30-c82c-4362-9e96-420068c1ac93"
WOFM01000157.1	RepeatMasker	Unknown	1664919	1665081	1198	+	.	ID="RND-6_FAMILY-3099";Tend="1116";Tstart="954";shortTE="F";uid="e4f7c08f-e463-4a27-be65-3963adf90d8e"
WOFM01000157.1	RepeatMasker	Unknown	182007	182321	1751	+	.	ID="RND-5_FAMILY-777";Tend="1232";Tstart="919";shortTE="F";uid="b2571219-8a75-4875-8f01-2e53582b8885"
WOFM01000157.1	RepeatMasker	LTR/Gypsy	57442	58507	4430	+	.	ID="RND-5_FAMILY-2701";Tend="4916";Tstart="3853";shortTE="F";uid="4f554953-8e00-4d50-9445-a8997ac8bd06"
WOFM01000157.1	RepeatMasker	LTR/Pao	160025	160299	977	+	.	ID="RND-5_FAMILY-2768";Tend="1215";Tstart="948";shortTE="F";uid="e671093b-73d5-4775-a9e8-c9dfc0a3918f"
WOFM01000157.1	RepeatMasker	Unknown	1313657	1313846	1200	+	.	ID="RND-1_FAMILY-169";Tend="1137";Tstart="950";shortTE="F";uid="fb7137f8-f50d-41ea-9a77-20e994d181d7"
WOFM01000157.1	RepeatMasker	Unknown	2112608	2112854	1060	+	.	ID="RND-4_FAMILY-305";Tend="1154";Tstart="910";shortTE="F";uid="5668fd62-1b4d-4085-90d5-7a8fe3dc776f"
WOFM01000157.1	RepeatMasker	DNA/TcMar-Fot1	264341	265496	9248	+	.	ID="RND-6_FAMILY-16159";Tend="1991";Tstart="834";shortTE="F";uid="8271cbae-5576-483b-b95b-3fd5f82c5ff5"
WOFM01000157.1	RepeatMasker	Unknown	1983427	1983840	1374	+	.	ID="RND-5_FAMILY-129";Tend="1259";Tstart="917";shortTE="F";uid="dc58a5e4-f2f2-4cca-947a-f6d0999fac94"
WOFM01000157.1	RepeatMasker	DNA/Kolobok-T2?	1104030	1104506	4020	+	.	ID="RND-1_FAMILY-62";Tend="1442";Tstart="968";shortTE="F";uid="8aa6a467-354c-458c-bdce-0c2ef14fa38e"
WOFM01000157.1	RepeatMasker	Unknown	807903	808055	664	+	.	ID="RND-1_FAMILY-197";Tend="1060";Tstart="904";shortTE="F";uid="84662d9c-94ff-446b-850b-fd1a6309b933"
WOFM01000157.1	RepeatMasker	DNA/CMC-EnSpm	719582	719764	1390	+	.	ID="RND-1_FAMILY-350";Tend="1076";Tstart="895";shortTE="F";uid="51a5afb6-3023-402f-a055-7a60b4841a9d"
WOFM01000157.1	RepeatMasker	Unknown	1708980	1709148	1079	+	.	ID="RND-5_FAMILY-4093";Tend="1699";Tstart="1531";shortTE="F";uid="19fe5313-7a0f-4884-b2e2-1fd375ae21ca"
WOFM01000157.1	RepeatMasker	Unknown	2474505	2474738	1284	+	.	ID="RND-1_FAMILY-852";Tend="1206";Tstart="971";shortTE="F";uid="6993274b-e115-4b51-acff-cc0a092c5c95"
WOFM01000157.1	RepeatMasker	Unknown	1009668	1009793	663	+	.	ID="RND-1_FAMILY-247";Tend="1351";Tstart="1219";shortTE="F";uid="4067f8e8-694b-45ad-912d-4461cc9c3125"
WOFM01000157.1	RepeatMasker	Unknown	2787652	2787922	1529	+	.	ID="RND-6_FAMILY-2831";Tend="1230";Tstart="957";shortTE="F";uid="7704b038-7756-4caa-8e7e-d289e07dd8f0"
WOFM01000157.1	RepeatMasker	Unknown	1769331	1769710	1422	+	.	ID="RND-1_FAMILY-562";Tend="1197";Tstart="891";shortTE="F";uid="4f028d87-4957-4a49-8d6d-8cc807bea2fc"
WOFM01000157.1	RepeatMasker	DNA	2115655	2115788	877	+	.	ID="RND-5_FAMILY-4767";Tend="1050";Tstart="914";shortTE="F";uid="438ffa63-d7a7-4610-b902-6813144fc466"
WOFM01000157.1	RepeatMasker	Unknown	2154315	2154507	967	+	.	ID="RND-1_FAMILY-133";Tend="1116";Tstart="923";shortTE="F";uid="808df2ac-2580-4b3e-bdcd-d7a7b26617ab"
WOFM01000157.1	RepeatMasker	Unknown	1581787	1582786	8307	+	.	ID="RND-1_FAMILY-902";Tend="1839";Tstart="832";shortTE="F";uid="69284073-4b43-47ae-ad87-997ed1ed26d0"
WOFM01000157.1	RepeatMasker	Unknown	507843	508416	1383	+	.	ID="RND-1_FAMILY-553";Tend="5564";Tstart="4976";shortTE="F";uid="b843b390-d164-4380-9e42-f2c2610cf994"
WOFM01000157.1	RepeatMasker	Unknown	1839731	1840126	2123	+	.	ID="RND-5_FAMILY-4056";Tend="1419";Tstart="983";shortTE="F";uid="968abfdc-d46e-4124-b5dc-f90fe11fbfe7"
WOFM01000157.1	RepeatMasker	DNA/TcMar-Mariner	2841261	2842594	6921	+	.	ID="MARINER-9_RPR";Tend="1312";Tstart="2";shortTE="F";uid="fcf95c11-8477-4766-9fd0-d27b0468381a"
WOFM01000157.1	RepeatMasker	Unknown	1678029	1678388	2854	+	.	ID="RND-1_FAMILY-370";Tend="1345";Tstart="983";shortTE="F";uid="755783db-bfa0-4e9e-9362-0be9c142e768"
WOFM01000157.1	RepeatMasker	Unknown	768562	768743	736	+	.	ID="RND-1_FAMILY-169";Tend="1169";Tstart="946";shortTE="F";uid="ae973499-6889-48ec-b4a2-c1b0afcf4de3"
WOFM01000157.1	RepeatMasker	Unknown	1607979	1608155	1056	+	.	ID="RND-5_FAMILY-2147";Tend="1572";Tstart="1396";shortTE="F";uid="61bf5e1b-e8e9-426f-82d5-50b5caebe90e"
WOFM01000157.1	RepeatMasker	Unknown	15085	15767	1714	+	.	ID="RND-2_FAMILY-36";Tend="1670";Tstart="1012";shortTE="F";uid="3cc63668-ac46-40f4-aae8-ae8041cd5957"
WOFM01000157.1	RepeatMasker	LTR/Copia	49482	51156	2931	+	.	ID="RND-6_FAMILY-6350";Tend="4874";Tstart="3372";shortTE="F";uid="51910eaf-a00b-4716-a96d-45cd2bed1bf3"
WOFM01000157.1	RepeatMasker	Unknown	2658824	2659519	5421	+	.	ID="RND-1_FAMILY-131";Tend="1637";Tstart="945";shortTE="F";uid="23758d0c-c701-4aa2-9667-655d072d6468"
WOFM01000157.1	RepeatMasker	DNA/hAT-hAT19	1958498	1958690	672	+	.	ID="RND-6_FAMILY-4704";Tend="1573";Tstart="1392";shortTE="F";uid="7046ebf4-d7da-4c58-9dd9-aee0527226ab"
WOFM01000157.1	RepeatMasker	Unknown	113980	114407	2855	+	.	ID="RND-5_FAMILY-1103";Tend="1371";Tstart="935";shortTE="F";uid="f51b77ca-8e4d-4b43-8b19-24de429a9ec7"
WOFM01000157.1	RepeatMasker	LTR/Copia	2483814	2483922	651	+	.	ID="RND-1_FAMILY-770";Tend="980";Tstart="868";shortTE="F";uid="48711666-408c-4fb7-a4fe-b0e16c787632"
WOFM01000157.1	RepeatMasker	Unknown	2756739	2757015	560	+	.	ID="RND-1_FAMILY-264";TEgroup="ctg_63%7CRND-1_FAMILY-264%7C1";Tend="1112";Tstart="940";shortTE="F";uid="dd9e90ef-6a31-49b1-8c8b-fbb54b917681"
WOFM01000157.1	RepeatMasker	LTR/Copia	758179	758451	1636	+	.	ID="RND-5_FAMILY-5017";Tend="699";Tstart="428";shortTE="F";uid="ff11012b-31f7-4200-aa24-3a66cdb69e9f"
WOFM01000157.1	RepeatMasker	Unknown	2625668	2625813	484	+	.	ID="RND-5_FAMILY-4056";Tend="1554";Tstart="1406";shortTE="F";uid="eada5d20-68af-4908-9a2c-3c80ebb0d83a"
WOFM01000157.1	RepeatMasker	Unknown	2267883	2268005	738	-	.	ID="RND-1_FAMILY-60";Tend="1350";Tstart="1225";shortTE="F";uid="2228a003-3889-468c-9eb3-1f0c41453268"
WOFM01000157.1	RepeatMasker	Unknown	2538442	2538708	1395	-	.	ID="RND-1_FAMILY-251";Tend="1229";Tstart="958";shortTE="F";uid="7dae9e21-af7c-40d6-b4fc-60e70bad4327"
WOFM01000157.1	RepeatMasker	LTR/Gypsy	784760	789172	14801	-	.	ID="RND-2_FAMILY-73";Tend="7389";Tstart="2960";shortTE="F";uid="8076acc8-5d42-49cc-9677-c15a86edfbba"
WOFM01000157.1	RepeatMasker	DNA	2818257	2818783	2134	-	.	ID="RND-1_FAMILY-134";Tend="1570";Tstart="989";shortTE="F";uid="cffee59f-9691-4b1e-9807-ca4fc0208032"
WOFM01000157.1	RepeatMasker	Unknown	1706742	1706910	805	-	.	ID="RND-2_FAMILY-36";Tend="769";Tstart="598";shortTE="F";uid="2690d860-2cdc-402b-b80a-96f48acf72a2"
WOFM01000157.1	RepeatMasker	LINE/R2-NeSL	2851563	2851724	614	-	.	ID="RND-3_FAMILY-38";Tend="1480";Tstart="1328";shortTE="F";uid="c0dbf60a-df44-4e63-b186-64f0edc933d4"
WOFM01000157.1	RepeatMasker	DNA/Kolobok-T2	1863611	1864089	2445	-	.	ID="RND-1_FAMILY-16";Tend="517";Tstart="38";shortTE="F";uid="edc0c227-4736-479b-907a-001ef82f2db7"
WOFM01000157.1	RepeatMasker	DNA/Merlin	1645051	1645283	863	-	.	ID="RND-5_FAMILY-944";Tend="1373";Tstart="1139";shortTE="F";uid="7778e976-dcbe-480e-9c3c-bcf1fb09f38f"
WOFM01000157.1	RepeatMasker	Unknown	2545587	2545811	828	-	.	ID="RND-5_FAMILY-192";Tend="1204";Tstart="975";shortTE="F";uid="5478a52c-c191-4bcd-b219-0b480f70fb71"
WOFM01000157.1	RepeatMasker	LTR/Copia	1796117	1803329	58301	-	.	ID="RND-1_FAMILY-111";Tend="7920";Tstart="750";shortTE="F";uid="de49db0a-2bd1-409f-9d36-ee66c8fe32ef"
WOFM01000157.1	RepeatMasker	Unknown	507326	507848	2782	-	.	ID="RND-6_FAMILY-3489";Tend="1834";Tstart="1299";shortTE="F";uid="84e79e82-3a30-4109-8872-53e36c7f6be0"
WOFM01000157.1	RepeatMasker	Unknown	2268118	2268473	2466	-	.	ID="RND-5_FAMILY-212";Tend="1528";Tstart="1173";shortTE="F";uid="3b016795-eab2-4e3d-b271-a02d0ade3e2d"
WOFM01000157.1	RepeatMasker	Unknown	1443519	1443701	1169	-	.	ID="RND-1_FAMILY-70";Tend="1160";Tstart="990";shortTE="F";uid="297ca09e-66d5-47d1-a212-3b71565f2444"
WOFM01000157.1	RepeatMasker	Unknown	438184	438294	699	-	.	ID="RND-1_FAMILY-58";Tend="1241";Tstart="1139";shortTE="F";uid="00cb0e24-9b66-4b7a-be22-91d05951ccdb"
WOFM01000157.1	RepeatMasker	LTR	1078451	1078651	508	-	.	ID="RND-5_FAMILY-828";Tend="1038";Tstart="849";shortTE="F";uid="4977280a-633b-4a31-91a5-663cc1a6a656"
WOFM01000157.1	RepeatMasker	Unknown	354287	354959	2884	-	.	ID="RND-1_FAMILY-387";Tend="1681";Tstart="971";shortTE="F";uid="20a6b25c-7e0d-4825-aa55-0fbd3dbce759"
WOFM01000157.1	RepeatMasker	Unknown	2372590	2373148	2223	-	.	ID="RND-5_FAMILY-177";Tend="1469";Tstart="926";shortTE="F";uid="8c9e7c71-f466-4373-ad26-852f38988aea"
WOFM01000157.1	RepeatMasker	Unknown	608880	609033	732	-	.	ID="RND-1_FAMILY-521";Tend="941";Tstart="784";shortTE="F";uid="9b325b43-ad4e-458b-bbf2-17c5808ec991"
WOFM01000157.1	RepeatMasker	Unknown	40275	40501	1517	-	.	ID="RND-5_FAMILY-1247";Tend="1138";Tstart="912";shortTE="F";uid="a10ef6f7-6431-41d6-9d76-aa6eb0639f91"
WOFM01000157.1	RepeatMasker	Unknown	200880	201628	2397	-	.	ID="RND-5_FAMILY-4056";TEgroup="ctg_63%7CRND-5_FAMILY-4056%7C1";Tend="1547";Tstart="1027";shortTE="F";uid="403de255-2d64-4a4a-8b56-1ad5fdf509cd"
WOFM01000157.1	RepeatMasker	LINE/R2-NeSL	1721051	1721444	1968	-	.	ID="RND-3_FAMILY-38";Tend="1340";Tstart="937";shortTE="F";uid="e468174f-5f91-4344-86fc-4128f3d86cfb"
WOFM01000157.1	RepeatMasker	Unknown	1351970	1352071	530	-	.	ID="RND-3_FAMILY-565";Tend="1454";Tstart="1353";shortTE="F";uid="231ed881-2812-4236-b869-7e1306046379"
WOFM01000157.1	RepeatMasker	Unknown	2194600	2195030	2749	-	.	ID="RND-1_FAMILY-416";Tend="1420";Tstart="976";shortTE="F";uid="d8ec5b4f-a8b7-4e30-bf81-ae2fef834143"
WOFM01000157.1	RepeatMasker	LTR/ERVL	1532489	1532982	1622	-	.	ID="RND-6_FAMILY-2526";Tend="2588";Tstart="2042";shortTE="F";uid="503bc8d4-242a-46de-98d2-0cad9cfe004d"
WOFM01000157.1	RepeatMasker	RC/Helitron	925945	926177	1241	-	.	ID="RND-1_FAMILY-232";Tend="1144";Tstart="920";shortTE="F";uid="72c2c704-e5b6-4f6b-8106-4a17af11936b"
WOFM01000157.1	RepeatMasker	Unknown	332680	332882	762	-	.	ID="RND-6_FAMILY-2111";Tend="1168";Tstart="968";shortTE="F";uid="d9f6e8d1-fb44-4df9-bc2a-3ae8183d8247"
WOFM01000157.1	RepeatMasker	Unknown	2593658	2594437	2455	-	.	ID="RND-5_FAMILY-4056";Tend="1874";Tstart="1048";shortTE="F";uid="b816bbc7-35fc-48c0-b467-7d301f745747"
WOFM01000157.1	RepeatMasker	Unknown	2302850	2303064	1605	-	.	ID="RND-6_FAMILY-1257";Tend="1159";Tstart="937";shortTE="F";uid="ce632037-8d86-4199-9222-cda368ce3976"
WOFM01000157.1	RepeatMasker	Unknown	2564650	2564784	749	-	.	ID="RND-5_FAMILY-20";Tend="1206";Tstart="1077";shortTE="F";uid="ca85b336-9be7-4272-83fa-40edcd010209"
WOFM01000157.1	RepeatMasker	LTR/Gypsy	286505	290468	31952	-	.	ID="RND-1_FAMILY-535";Tend="4731";Tstart="733";shortTE="F";uid="441d80e8-71c6-4450-8801-118c9f41f568"
WOFM01000157.1	RepeatMasker	Unknown	1829786	1830288	2694	-	.	ID="RND-2_FAMILY-36";Tend="1142";Tstart="613";shortTE="F";uid="d16d44b8-2486-4389-84c6-64c58120707e"
WOFM01000157.1	RepeatMasker	Unknown	1410018	1410191	821	-	.	ID="RND-4_FAMILY-1114";Tend="1756";Tstart="1587";shortTE="F";uid="78170f58-8c5c-41dd-add0-02ddf6896fcf"
WOFM01000157.1	RepeatMasker	DNA/Academ-1	424855	425206	1222	-	.	ID="RND-5_FAMILY-1790";Tend="1284";Tstart="948";shortTE="F";uid="0dcf0ff9-7ad6-4ae4-b73f-f37777176d7c"
WOFM01000157.1	RepeatMasker	DNA	1820914	1821089	1068	-	.	ID="RND-5_FAMILY-4767";Tend="1050";Tstart="880";shortTE="F";uid="573bb0be-ec73-4379-8527-a7132bc6c993"
WOFM01000157.1	RepeatMasker	Unknown	1328498	1328919	1170	-	.	ID="RND-6_FAMILY-8898";Tend="1249";Tstart="826";shortTE="F";uid="a1a0f399-c427-4d5c-9379-7854267e1f2e"
WOFM01000157.1	RepeatMasker	Unknown	2109828	2110286	2420	-	.	ID="RND-1_FAMILY-26";Tend="1394";Tstart="943";shortTE="F";uid="a7270053-8784-497e-b0ff-23fcea1fd51a"
WOFM01000157.1	RepeatMasker	Unknown	1205690	1205851	775	-	.	ID="RND-1_FAMILY-75";Tend="1138";Tstart="963";shortTE="F";uid="13843fb7-aa68-46f2-b0d2-dcffcec65221"
WOFM01000157.1	RepeatMasker	Unknown	2443020	2443128	484	-	.	ID="RND-5_FAMILY-634";Tend="1362";Tstart="1254";shortTE="F";uid="07c32aa3-843f-48a6-a4fd-21c6739f0248"
WOFM01000157.1	RepeatMasker	Unknown	51766	52015	1738	-	.	ID="RND-5_FAMILY-1266";Tend="716";Tstart="467";shortTE="F";uid="c96e8120-d623-45d9-a526-a3a97b764d88"
WOFM01000157.1	RepeatMasker	LTR/Gypsy	354931	355034	717	-	.	ID="RND-1_FAMILY-845";Tend="7707";Tstart="7573";shortTE="F";uid="60eadeed-b4e9-4f8e-a591-851c573a51bd"
WOFM01000157.1	RepeatMasker	Unknown	1867157	1868015	3318	-	.	ID="RND-1_FAMILY-126";Tend="1764";Tstart="892";shortTE="F";uid="695171ea-fef1-4735-9164-4bf6aa773ed3"
WOFM01000157.1	RepeatMasker	Unknown	527411	527601	1480	-	.	ID="RND-1_FAMILY-70";Tend="1179";Tstart="989";shortTE="F";uid="3744982b-5773-479b-84ed-0d8202c789e9"
WOFM01000157.1	RepeatMasker	Unknown	2741812	2742424	4228	-	.	ID="RND-6_FAMILY-1576";Tend="1562";Tstart="945";shortTE="F";uid="d8937f32-47eb-4d61-bc65-d96cd4bb4291"
WOFM01000157.1	RepeatMasker	Unknown	4253	4969	2151	-	.	ID="RND-6_FAMILY-12739";TEgroup="ctg_63%7CRND-6_FAMILY-12739%7C1";Tend="1645";Tstart="1244";shortTE="F";uid="45fc9055-25a1-4c95-9cc9-5288dafd31f5"
WOFM01000157.1	RepeatMasker	DNA/Kolobok-T2	1665420	1665902	2455	-	.	ID="RND-1_FAMILY-269";Tend="7191";Tstart="6691";shortTE="F";uid="0ba453f2-8d5b-4086-ad3f-fd1fd94b5c38"
WOFM01000157.1	RepeatMasker	Unknown	600644	601065	535	-	.	ID="RND-4_FAMILY-454";Tend="1127";Tstart="701";shortTE="F";uid="9b08a2ff-33ae-498a-8195-b44df1c03ca8"
WOFM01000157.1	RepeatMasker	Unknown	2581486	2581603	494	-	.	ID="RND-6_FAMILY-4350";Tend="1471";Tstart="1354";shortTE="F";uid="e19ee75f-ec59-4ef1-a443-e3c1cb3817bd"
WOFM01000157.1	RepeatMasker	Unknown	1203488	1203720	1784	-	.	ID="RND-1_FAMILY-295";Tend="1376";Tstart="1144";shortTE="F";uid="7c931292-ab98-416c-ad3e-6cdfedfbe487"
WOFM01000157.1	RepeatMasker	DNA/MULE-NOF	415377	417108	9972	-	.	ID="rnd-1_family-394";Tend="2271";Tstart="183";shortTE="F";uid="67cf81f5-a38f-46a2-9aad-de97c83f7a07"
WOFM01000157.1	RepeatMasker	Unknown	60699	60932	1821	-	.	ID="RND-6_FAMILY-5582";Tend="1102";Tstart="869";shortTE="F";uid="8f1706ed-2c94-4132-8b99-e8126d7f6abf"
WOFM01000157.1	RepeatMasker	LTR/Gypsy	1579236	1579366	635	-	.	ID="RND-6_FAMILY-9772";Tend="8770";Tstart="8640";shortTE="F";uid="ba4c49cc-2aab-475e-957d-662561d3d671"
WOFM01000157.1	RepeatMasker	LTR/Gypsy	776237	776395	683	-	.	ID="RND-4_FAMILY-463";Tend="7343";Tstart="7186";shortTE="F";uid="dc85901c-3c03-422f-883a-4c8aa2a3caed"
WOFM01000157.1	RepeatMasker	Unknown	1771439	1772068	3788	-	.	ID="RND-6_FAMILY-1816";Tend="1615";Tstart="910";shortTE="F";uid="ae82e25a-50f7-4c6c-b8cb-21aa01a91d47"
WOFM01000157.1	RepeatMasker	Unknown	245715	246321	2205	-	.	ID="RND-1_FAMILY-449";Tend="1860";Tstart="1250";shortTE="F";uid="336b655f-b0e0-4cf7-b212-185eaa7b0f23"
WOFM01000157.1	RepeatMasker	Unknown	568921	569189	815	-	.	ID="RND-5_FAMILY-177";Tend="1166";Tstart="885";shortTE="F";uid="6c5c203c-7637-4571-84c5-543f963e507c"
WOFM01000157.1	RepeatMasker	Unknown	1403110	1403384	1070	-	.	ID="RND-6_FAMILY-2831";Tend="1228";Tstart="955";shortTE="F";uid="e0fb0a34-6066-4d22-bb83-cbfdb3aed5ee"
WOFM01000157.1	RepeatMasker	DNA/hAT-hAT19	1680707	1681132	1480	-	.	ID="RND-6_FAMILY-4664";Tend="1421";Tstart="904";shortTE="F";uid="5f4aa988-f50e-4f5f-9c26-106aab3053e7"
WOFM01000157.1	RepeatMasker	Unknown	1953160	1953334	778	-	.	ID="RND-4_FAMILY-305";Tend="1107";Tstart="910";shortTE="F";uid="ba0e2b91-c931-4153-93c3-eb8019c11b2e"
WOFM01000157.1	RepeatMasker	Unknown	2530277	2530450	1020	-	.	ID="RND-4_FAMILY-282";Tend="1276";Tstart="1109";shortTE="F";uid="253e7366-6663-4b6e-beb9-1e33cc955182"
WOFM01000157.1	RepeatMasker	LTR/Copia	2508573	2508891	2481	-	.	ID="RND-1_FAMILY-335";Tend="996";Tstart="670";shortTE="F";uid="cbdb6714-58d2-4f76-a0fe-82bd9b8ea40b"
WOFM01000157.1	RepeatMasker	Unknown	1327351	1327506	866	-	.	ID="RND-6_FAMILY-1576";Tend="1553";Tstart="1401";shortTE="F";uid="b9fd2c18-40ca-41c9-9636-069d388d32a0"
WOFM01000157.1	RepeatMasker	Unknown	1148494	1148903	2622	-	.	ID="RND-6_FAMILY-962";Tend="1326";Tstart="924";shortTE="F";uid="29ed4e03-0f72-4dc3-9568-bba4dade817d"
WOFM01000157.1	RepeatMasker	Unknown	2573333	2573574	1453	-	.	ID="RND-1_FAMILY-306";Tend="1223";Tstart="982";shortTE="F";uid="38f0881a-bb22-4c24-9d8b-7cbf33ca08fe"
WOFM01000157.1	RepeatMasker	Unknown	827057	827504	1253	-	.	ID="RND-2_FAMILY-36";Tend="1670";Tstart="1207";shortTE="F";uid="410d7eed-24f4-436b-80a0-2cd84137af80"
WOFM01000157.1	RepeatMasker	Unknown	828273	828429	1004	-	.	ID="RND-4_FAMILY-2362";Tend="1014";Tstart="862";shortTE="F";uid="0e63fe93-a5a0-40a2-ad47-f3f894f36fda"
WOFM01000157.1	RepeatMasker	Unknown	925246	925944	2805	-	.	ID="RND-4_FAMILY-1083";Tend="1806";Tstart="1063";shortTE="F";uid="c6effa6f-6f57-478f-b756-28c9fbe2f180"
WOFM01000157.1	RepeatMasker	Unknown	181110	181282	1206	-	.	ID="RND-1_FAMILY-534";Tend="1075";Tstart="902";shortTE="F";uid="d406a46c-ae5d-4cab-b585-9598103f4057"
WOFM01000157.1	RepeatMasker	LTR/Pao	2697402	2697853	1914	-	.	ID="RND-1_FAMILY-33";Tend="1399";Tstart="936";shortTE="F";uid="8297b1aa-f127-41e0-b05b-25371dab1d86"
WOFM01000157.1	RepeatMasker	Unknown	520264	520408	811	-	.	ID="RND-1_FAMILY-554";Tend="1087";Tstart="956";shortTE="F";uid="2ce1a198-a093-41d2-93d6-c72bc69895fe"
WOFM01000157.1	RepeatMasker	Unknown	1410434	1410699	2000	-	.	ID="RND-5_FAMILY-3740";Tend="1213";Tstart="948";shortTE="F";uid="fe74b4ed-a7f7-497a-a479-da8c6db6f29c"
WOFM01000157.1	RepeatMasker	LTR/Gypsy	1732596	1739752	59222	-	.	ID="RND-6_FAMILY-1313";Tend="7910";Tstart="779";shortTE="F";uid="9c6f296b-9856-4f5b-b5b5-070380eeaf34"
WOFM01000157.1	RepeatMasker	Unknown	2322009	2322816	6442	-	.	ID="RND-6_FAMILY-8121";Tend="1771";Tstart="956";shortTE="F";uid="0a944194-4122-4f3d-b913-d73e4979c9b7"
WOFM01000157.1	RepeatMasker	Unknown	1880536	1881125	1875	-	.	ID="RND-4_FAMILY-1114";TEgroup="ctg_63%7CRND-4_FAMILY-1114%7C2";Tend="1868";Tstart="681";shortTE="F";uid="dc9c6e78-c9a7-401d-bc2d-9e98434e0d5f"
WOFM01000157.1	RepeatMasker	Unknown	1142246	1142787	831	-	.	ID="RND-4_FAMILY-1370";Tend="1765";Tstart="961";shortTE="F";uid="a35b3b5e-c06a-4a4f-834e-2dd5ff00c4a8"
WOFM01000157.1	RepeatMasker	DNA	2174189	2174329	506	-	.	ID="RND-1_FAMILY-134";Tend="1050";Tstart="900";shortTE="F";uid="a67384cb-937c-44de-bd9d-d023bc1ebd62"
WOFM01000157.1	RepeatMasker	Unknown	1514397	1514503	719	-	.	ID="RND-1_FAMILY-247";Tend="1346";Tstart="1241";shortTE="F";uid="175c14c6-e696-499c-930f-bd5ee31297c4"
WOFM01000157.1	RepeatMasker	Unknown	224370	224470	508	-	.	ID="RND-5_FAMILY-784";Tend="1635";Tstart="1533";shortTE="F";uid="c7e84614-26ef-4a6a-9512-a2f2fb88e65f"
WOFM01000157.1	RepeatMasker	LTR/Gypsy	818065	819264	3111	-	.	ID="RND-1_FAMILY-11";TEgroup="ctg_63%7CRND-1_FAMILY-11%7C1";Tend="2129";Tstart="822";shortTE="F";uid="4ad86a89-265c-445b-9774-46ec54aa263b"
WOFM01000157.1	RepeatMasker	LTR/Gypsy	1427907	1428252	2907	-	.	ID="RND-1_FAMILY-226";Tend="7530";Tstart="7180";shortTE="F";uid="8fef5e43-4564-4ac7-8e9e-3a67b6815c34"
WOFM01000157.1	RepeatMasker	Unknown	565038	565447	3250	-	.	ID="RND-1_FAMILY-198";Tend="1465";Tstart="1060";shortTE="F";uid="26f7adf8-a22f-4520-9423-5f048e7d2db7"
WOFM01000157.1	RepeatMasker	Unknown	508739	508906	948	-	.	ID="RND-6_FAMILY-3489";Tend="1306";Tstart="1133";shortTE="F";uid="b3e61a4b-5a8a-40a0-b29b-efd48f2145a7"
WOFM01000157.1	RepeatMasker	LTR/Gypsy	1590636	1592003	8450	-	.	ID="RND-1_FAMILY-11";Tend="2167";Tstart="816";shortTE="F";uid="a433e79a-2dc2-480a-bbb7-2ae0ac8825eb"
WOFM01000157.1	RepeatMasker	Unknown	1729727	1730469	4014	-	.	ID="RND-1_FAMILY-10";Tend="1863";Tstart="1100";shortTE="F";uid="44f387ed-3746-4c18-a725-9d902f4f9eff"
WOFM01000157.1	RepeatMasker	Unknown	2252334	2252656	1735	-	.	ID="RND-1_FAMILY-377";Tend="1300";Tstart="982";shortTE="F";uid="958dc8fc-1915-492c-9b95-aff33a4b19e8"
WOFM01000157.1	RepeatMasker	LINE/R2-NeSL	1675241	1675471	1448	-	.	ID="RND-3_FAMILY-38";Tend="1458";Tstart="1220";shortTE="F";uid="281de78e-272c-4e09-813a-e937e0d8e392"
WOFM01000157.1	RepeatMasker	LTR/Pao	2332226	2332553	1472	-	.	ID="RND-1_FAMILY-408";Tend="5989";Tstart="5665";shortTE="F";uid="ff913a00-1481-4b39-b40d-678388a175c9"
WOFM01000157.1	RepeatMasker	Unknown	23505	23662	1075	-	.	ID="RND-1_FAMILY-251";Tend="1118";Tstart="960";shortTE="F";uid="fcf7e7bb-eb98-4c23-9219-fa6ade655497"
WOFM01000157.1	RepeatMasker	Unknown	2724912	2725236	1706	-	.	ID="RND-1_FAMILY-865";Tend="1224";Tstart="954";shortTE="F";uid="ca5de34e-e65c-4926-a817-8d91f3afead8"
WOFM01000157.1	RepeatMasker	DNA/hAT-Ac	1803954	1804189	1408	-	.	ID="RND-5_FAMILY-581";Tend="1157";Tstart="922";shortTE="F";uid="e34b5881-bf3f-4359-bb01-bcb44f5e7b0a"
WOFM01000157.1	RepeatMasker	Unknown	602949	603447	1543	-	.	ID="RND-5_FAMILY-6275";Tend="872";Tstart="349";shortTE="F";uid="8fc57842-e3cd-41b3-8055-92b5f8b5165f"
WOFM01000157.1	RepeatMasker	LTR/Gypsy	784355	784676	1907	-	.	ID="RND-1_FAMILY-188";Tend="516";Tstart="193";shortTE="F";uid="848c7d93-debe-488c-8f72-45be7746989c"
WOFM01000157.1	RepeatMasker	Unknown	1356452	1356670	1328	-	.	ID="RND-1_FAMILY-933";Tend="1130";Tstart="918";shortTE="F";uid="e18311c6-db5e-4f41-bf41-f01cd8b1e013"
WOFM01000157.1	RepeatMasker	LTR/Gypsy	59276	59564	1264	-	.	ID="RND-1_FAMILY-651";Tend="8147";Tstart="7861";shortTE="F";uid="4f62c36c-e9be-4bfd-b2fe-9adc06462e78"
WOFM01000157.1	RepeatMasker	DNA/TcMar-Tc1	2577074	2577293	1318	-	.	ID="RND-5_FAMILY-1070";Tend="1707";Tstart="1487";shortTE="F";uid="f5caf9f3-b9e4-4cc9-aa1b-1ebf56059c06"
WOFM01000157.1	RepeatMasker	Unknown	250783	251661	2929	-	.	ID="RND-6_FAMILY-2052";Tend="1107";Tstart="214";shortTE="F";uid="3ffedb47-a1f8-4902-be0b-5b5b0ad003fe"
WOFM01000157.1	RepeatMasker	Unknown	2332600	2332842	787	-	.	ID="RND-5_FAMILY-228";Tend="1340";Tstart="1073";shortTE="F";uid="80576941-563b-49c7-8af7-63ec1cb8a985"
WOFM01000157.1	RepeatMasker	Unknown	626150	626488	1896	-	.	ID="RND-6_FAMILY-9161";Tend="1726";Tstart="1383";shortTE="F";uid="15a44c68-1a30-4b23-8150-dbbc105e05dc"
WOFM01000157.1	RepeatMasker	LTR/Copia	2069704	2074814	17356	-	.	ID="RND-5_FAMILY-717";Tend="6929";Tstart="1800";shortTE="F";uid="a656cdbc-3746-45fc-9160-28ddadbd3707"
WOFM01000157.1	RepeatMasker	Unknown	13811	14853	2573	-	.	ID="RND-2_FAMILY-36";TEgroup="ctg_63%7CRND-2_FAMILY-36%7C1";Tend="1664";Tstart="617";shortTE="F";uid="f75b3879-b722-4cd1-a5d8-beeb13b10d53"
WOFM01000157.1	RepeatMasker	LTR/Gypsy	2174435	2174855	3791	-	.	ID="RND-1_FAMILY-25";Tend="1439";Tstart="1019";shortTE="F";uid="f44ea96e-8278-4471-97cb-1631c043be9d"
WOFM01000157.1	RepeatMasker	Unknown	2585641	2585743	507	-	.	ID="RND-1_FAMILY-117";Tend="1072";Tstart="956";shortTE="F";uid="fe781cd1-ef67-4530-a153-ca926ea965c3"
WOFM01000157.1	RepeatMasker	Unknown	1635090	1635854	2966	-	.	ID="RND-2_FAMILY-36";Tend="1895";Tstart="715";shortTE="F";uid="467a8a04-c72d-4ae7-b99a-d16e9da06599"
WOFM01000157.1	RepeatMasker	Unknown	1956017	1956485	856	-	.	ID="RND-1_FAMILY-207";Tend="1541";Tstart="1024";shortTE="F";uid="4999242c-7ca4-4fdb-8c54-0a7f97efbf56"
WOFM01000157.1	RepeatMasker	DNA/TcMar-Mariner	653287	653621	2292	-	.	ID="RND-5_FAMILY-138";Tend="2191";Tstart="1858";shortTE="F";uid="dbdd91d9-6071-48ea-a038-f7ca8f44fbc3"
WOFM01000157.1	RepeatMasker	Unknown	1741065	1741995	7841	-	.	ID="RND-6_FAMILY-15699";Tend="1868";Tstart="918";shortTE="F";uid="cc8ba5c2-fe79-4189-8b40-054b969f9fac"
WOFM01000157.1	RepeatMasker	Unknown	716483	716765	2047	-	.	ID="RND-1_FAMILY-328";Tend="1282";Tstart="997";shortTE="F";uid="ed2b5f6e-ff10-469b-9dcb-b68947384b32"
WOFM01000157.1	RepeatMasker	DNA/Crypton-I	1855414	1855579	434	-	.	ID="RND-1_FAMILY-254";Tend="1109";Tstart="935";shortTE="F";uid="db0986e5-0c87-475a-8ac0-e3cc20bae074"
WOFM01000157.1	RepeatMasker	Unknown	2655153	2655649	3210	-	.	ID="RND-6_FAMILY-2349";Tend="1510";Tstart="1044";shortTE="F";uid="1d6d8050-6e2a-4ef9-af3d-44e32872a8e2"
WOFM01000157.1	RepeatMasker	Unknown	110080	110220	707	-	.	ID="RND-5_FAMILY-6275";Tend="1363";Tstart="1234";shortTE="F";uid="9c7baf7c-f71a-454b-b5a2-3ef41465cd14"
WOFM01000157.1	RepeatMasker	Unknown	2547860	2548049	545	-	.	ID="RND-4_FAMILY-718";Tend="1461";Tstart="1261";shortTE="F";uid="883adf2d-c06b-4375-a2b8-586ea957f1a6"
WOFM01000157.1	RepeatMasker	Unknown	714430	714561	432	-	.	ID="RND-6_FAMILY-1076";Tend="2719";Tstart="2585";shortTE="F";uid="b2c708f1-80eb-406a-9d02-e36a2d639c1e"
WOFM01000157.1	RepeatMasker	LTR/Gypsy	118950	119260	1427	-	.	ID="RND-1_FAMILY-844";Tend="960";Tstart="672";shortTE="F";uid="4ce9ff23-b31d-4fc7-9120-678a88512c7c"
WOFM01000157.1	RepeatMasker	Unknown	1637947	1640056	18394	-	.	ID="RND-1_FAMILY-38";Tend="2887";Tstart="774";shortTE="F";uid="43f26b3d-f9cd-444e-a389-952007ad3cc5"
WOFM01000157.1	RepeatMasker	LTR/Gypsy	859427	868612	2445	-	.	ID="RND-1_FAMILY-845";TEgroup="ctg_63%7CRND-1_FAMILY-845%7C1";Tend="7647";Tstart="743";shortTE="F";uid="04f2b6e6-f14b-451d-8303-96fb525ec190"
WOFM01000157.1	RepeatMasker	LTR/Copia	2275495	2283020	61338	-	.	ID="RND-2_FAMILY-293";Tend="8327";Tstart="816";shortTE="F";uid="c85ae657-2adb-4875-8210-62333f5a63ed"
WOFM01000157.1	RepeatMasker	Unknown	2239704	2239996	1620	-	.	ID="RND-5_FAMILY-2694";Tend="1262";Tstart="929";shortTE="F";uid="d488d65f-ab46-49a9-9b20-8dc47426edaf"
WOFM01000157.1	RepeatMasker	Unknown	641355	642302	5548	-	.	ID="RND-6_FAMILY-9161";Tend="1744";Tstart="791";shortTE="F";uid="dfc7db68-a974-4267-9504-b53cea239925"
WOFM01000157.1	RepeatMasker	Unknown	293259	293545	1908	-	.	ID="RND-1_FAMILY-58";Tend="1261";Tstart="956";shortTE="F";uid="11126377-d5bb-4f3f-8478-f9fb888ea365"
WOFM01000157.1	RepeatMasker	Unknown	1587273	1587542	1491	-	.	ID="RND-1_FAMILY-141";Tend="1199";Tstart="936";shortTE="F";uid="34dfa016-4031-4e47-9621-9d305c2d477d"
WOFM01000157.1	RepeatMasker	Unknown	2590452	2590684	1511	-	.	ID="RND-5_FAMILY-4339";Tend="1097";Tstart="878";shortTE="F";uid="cba92a72-5317-4377-9a51-2b8ec2f528fe"
WOFM01000157.1	RepeatMasker	Unknown	1629812	1629941	407	-	.	ID="RND-6_FAMILY-1076";Tend="2719";Tstart="2596";shortTE="F";uid="4c66c235-5576-4bcf-b3dc-9784238fa8b5"
WOFM01000157.1	RepeatMasker	Unknown	1582980	1584426	7591	-	.	ID="RND-1_FAMILY-313";Tend="2317";Tstart="836";shortTE="F";uid="a0ff7f84-a5be-4aba-859f-f5d256cd173e"
WOFM01000157.1	RepeatMasker	Unknown	1336853	1338297	5526	-	.	ID="RND-6_FAMILY-1731";Tend="1855";Tstart="454";shortTE="F";uid="b1dc879b-6023-42b6-b407-f1db522b5bfb"
WOFM01000157.1	RepeatMasker	Unknown	2433402	2433985	3402	-	.	ID="RND-6_FAMILY-9161";Tend="1412";Tstart="795";shortTE="F";uid="8922b232-8a24-4b94-ac02-552f8998f375"
WOFM01000157.1	RepeatMasker	LTR/Gypsy	92838	99022	48115	-	.	ID="RND-1_FAMILY-1122";Tend="7029";Tstart="811";shortTE="F";uid="9a28ba1d-4d8d-4cba-80e2-391573a438df"
WOFM01000157.1	RepeatMasker	DNA/CMC-EnSpm	61355	61718	2413	-	.	ID="RND-1_FAMILY-350";Tend="1332";Tstart="957";shortTE="F";uid="5573c958-f179-4a9d-a853-50f858915e20"
WOFM01000157.1	RepeatMasker	LTR/Gypsy	2248066	2248188	484	-	.	ID="GYPSY-24_DEL-I";Tend="2736";Tstart="2612";shortTE="F";uid="152e3594-dec1-452b-9318-1f2d1288d6ca"
WOFM01000157.1	RepeatMasker	Unknown	1774639	1774974	850	-	.	ID="RND-1_FAMILY-807";TEgroup="ctg_63%7CRND-1_FAMILY-807%7C1";Tend="1157";Tstart="971";shortTE="F";uid="ffb549d0-4469-455a-9dcd-b6a6aaacd7c9"
WOFM01000157.1	RepeatMasker	Unknown	653019	653239	716	-	.	ID="RND-5_FAMILY-3801";Tend="321";Tstart="199";shortTE="F";uid="15654f69-4f35-4bea-a1dc-32c048573df8"
WOFM01000157.1	RepeatMasker	Unknown	1420082	1420279	1112	-	.	ID="RND-4_FAMILY-1523";Tend="1187";Tstart="984";shortTE="F";uid="2674d55c-bcec-46b7-ade6-8cf39ea3c78f"
WOFM01000157.1	RepeatMasker	Unknown	2668802	2669146	2405	-	.	ID="RND-6_FAMILY-9595";Tend="1142";Tstart="735";shortTE="F";uid="1f768c25-00aa-4e86-a9aa-d23e8f2bae4f"
WOFM01000157.1	RepeatMasker	Unknown	1022248	1022407	714	-	.	ID="RND-6_FAMILY-4741";Tend="1855";Tstart="1696";shortTE="F";uid="929ca71d-1c28-4981-875b-8fb28ff1ef35"
WOFM01000157.1	RepeatMasker	Unknown	2198131	2198292	551	-	.	ID="RND-5_FAMILY-3892";Tend="1086";Tstart="924";shortTE="F";uid="bf573332-6d7b-42a8-b983-27dc659dd07b"
WOFM01000157.1	RepeatMasker	DNA/CMC-EnSpm	373998	374436	3641	-	.	ID="RND-1_FAMILY-350";Tend="1335";Tstart="897";shortTE="F";uid="e9d69088-6e76-4a2c-aadf-f0a310f2abe1"
WOFM01000157.1	RepeatMasker	Unknown	2323101	2323270	625	-	.	ID="RND-1_FAMILY-866";Tend="1725";Tstart="1563";shortTE="F";uid="c9dc46aa-d836-4b0f-96a4-5fe4ce3b2b3f"
WOFM01000157.1	RepeatMasker	Unknown	1811402	1811609	1024	-	.	ID="RND-1_FAMILY-197";Tend="1147";Tstart="911";shortTE="F";uid="9f38674c-82b6-4259-b4a4-4c95867c719f"
WOFM01000157.1	RepeatMasker	LTR/Gypsy	1945630	1946161	2650	-	.	ID="RND-6_FAMILY-6392";Tend="10261";Tstart="9722";shortTE="F";uid="94bda24c-f3b3-4e0d-adfc-8eac9e5611f5"
WOFM01000157.1	RepeatMasker	Unknown	1165789	1166096	1038	-	.	ID="RND-5_FAMILY-129";Tend="1325";Tstart="1040";shortTE="F";uid="0a54670f-1690-4045-afe3-43ede763e4c1"
WOFM01000157.1	RepeatMasker	Unknown	181477	181996	1731	-	.	ID="RND-5_FAMILY-1933";TEgroup="ctg_63%7CRND-5_FAMILY-1933%7C1";Tend="1283";Tstart="971";shortTE="F";uid="1aa1ce80-0cf9-400b-930c-ee3f13751854"
WOFM01000157.1	RepeatMasker	DNA/Academ-1	1829042	1829757	3275	-	.	ID="RND-1_FAMILY-314";Tend="1558";Tstart="814";shortTE="F";uid="bec27ef3-cea7-47bd-86ce-7a6295184314"
WOFM01000157.1	RepeatMasker	Unknown	2590771	2591072	1537	-	.	ID="RND-6_FAMILY-15";Tend="1609";Tstart="1316";shortTE="F";uid="36d63276-87d0-4355-acf1-6bce0d96ea51"
WOFM01000157.1	RepeatMasker	Unknown	2443591	2443965	2599	-	.	ID="RND-6_FAMILY-1824";Tend="1263";Tstart="892";shortTE="F";uid="6693220f-070e-4bce-976f-b2ebff2a53dc"
WOFM01000157.1	RepeatMasker	Unknown	211435	211691	1687	-	.	ID="RND-6_FAMILY-6051";Tend="1512";Tstart="1259";shortTE="F";uid="2c0e78c4-0f34-49ef-90b2-6e3bb6a2f181"
WOFM01000157.1	RepeatMasker	Unknown	2383004	2383498	3794	-	.	ID="RND-5_FAMILY-121";Tend="1415";Tstart="912";shortTE="F";uid="f09ffd8f-0733-4963-b905-f6a78dc8a624"
WOFM01000157.1	RepeatMasker	Unknown	2260504	2260698	1303	-	.	ID="RND-1_FAMILY-500";Tend="1179";Tstart="979";shortTE="F";uid="ec6818b9-e3a8-4607-bac1-8ff638a659d8"
WOFM01000157.1	RepeatMasker	RC/Helitron	268944	269167	1460	-	.	ID="RND-4_FAMILY-590";Tend="1725";Tstart="1504";shortTE="F";uid="58716462-06dc-492b-b53a-b8b65ac2112b"
WOFM01000157.1	RepeatMasker	Unknown	1108258	1108564	1461	-	.	ID="RND-1_FAMILY-328";Tend="1320";Tstart="996";shortTE="F";uid="acbe60bc-2f41-46bb-83d5-e178fdf97bff"
WOFM01000157.1	RepeatMasker	LTR/Gypsy	797630	798595	7526	-	.	ID="RND-1_FAMILY-261";Tend="4301";Tstart="3327";shortTE="F";uid="93fab93b-e1af-4a22-bc6f-1cb926f181c1"
WOFM01000157.1	RepeatMasker	LINE/L2	2593331	2593516	599	-	.	ID="RND-1_FAMILY-65";Tend="978";Tstart="797";shortTE="F";uid="4fdbbf55-3dd5-4498-9b17-f9e39678ebd0"
WOFM01000157.1	RepeatMasker	LINE/I	219787	220566	5082	-	.	ID="RND-5_FAMILY-4959";Tend="1710";Tstart="927";shortTE="F";uid="528a0dda-7c3d-4345-8b33-71bbbfb3974c"
WOFM01000157.1	RepeatMasker	Unknown	1146000	1146208	1008	-	.	ID="RND-2_FAMILY-36";Tend="1792";Tstart="1576";shortTE="F";uid="9d35f0bc-b641-4f19-aa31-7eae5111f34c"
WOFM01000157.1	RepeatMasker	Unknown	620834	621122	431	-	.	ID="RND-6_FAMILY-7889";TEgroup="ctg_63%7CRND-6_FAMILY-7889%7C1";Tend="1484";Tstart="1328";shortTE="F";uid="da692744-c270-4d83-a8c7-20ed8af989df"
WOFM01000157.1	RepeatMasker	LTR/Copia	2569768	2570467	546	-	.	ID="RND-6_FAMILY-5908";Tend="4224";Tstart="3530";shortTE="F";uid="8b475b6c-4859-4784-8bec-0d8747b532af"
WOFM01000157.1	RepeatMasker	Unknown	2544819	2545147	769	-	.	ID="RND-5_FAMILY-192";Tend="1432";Tstart="1026";shortTE="F";uid="6d7a3720-1779-47a5-bbb1-97bad005c572"
WOFM01000157.1	RepeatMasker	DNA/TcMar-Mariner	1637111	1637952	6461	-	.	ID="RND-1_FAMILY-372";Tend="1975";Tstart="1134";shortTE="F";uid="a567aa35-df82-4511-a305-fda8b27d8b5f"
WOFM01000157.1	RepeatMasker	Unknown	405944	406319	2208	-	.	ID="RND-1_FAMILY-1057";Tend="1436";Tstart="963";shortTE="F";uid="873b657e-86c7-4c4a-8bbd-47a75d6cc6fd"
WOFM01000157.1	RepeatMasker	Unknown	2729143	2729303	799	-	.	ID="RND-5_FAMILY-1089";Tend="1305";Tstart="1152";shortTE="F";uid="f7b67609-f902-424c-a5d0-147e0fe41ad8"
WOFM01000157.1	RepeatMasker	Unknown	1455100	1455714	4950	-	.	ID="RND-6_FAMILY-3860";Tend="1516";Tstart="901";shortTE="F";uid="2005e526-0229-4f24-942d-84d23af1af4a"
WOFM01000157.1	RepeatMasker	Unknown	591413	591531	648	-	.	ID="RND-1_FAMILY-933";Tend="1052";Tstart="934";shortTE="F";uid="d41c7623-750d-4bfd-88a9-fcb7d8b8d722"
WOFM01000157.1	RepeatMasker	Unknown	874513	874723	1161	-	.	ID="RND-5_FAMILY-5080";Tend="1293";Tstart="1101";shortTE="F";uid="b1b31095-b1a8-4f40-bf46-4818b7254bc0"
WOFM01000157.1	RepeatMasker	Unknown	2656225	2656648	2085	-	.	ID="RND-4_FAMILY-1114";Tend="1192";Tstart="763";shortTE="F";uid="807961f1-fc46-4504-b06a-8dcdb887abf0"
WOFM01000157.1	RepeatMasker	DNA/Crypton-I	2010232	2010583	1624	-	.	ID="RND-1_FAMILY-240";Tend="1388";Tstart="1045";shortTE="F";uid="e0c53d3d-afc3-4d91-869b-6e8eccce3376"
WOFM01000157.1	RepeatMasker	Unknown	2675464	2675613	501	-	.	ID="RND-5_FAMILY-5573";Tend="1108";Tstart="941";shortTE="F";uid="80f23699-a1d3-482f-b320-72a763e57a0e"
WOFM01000157.1	RepeatMasker	DNA/Crypton-I	2591209	2591575	2523	-	.	ID="RND-5_FAMILY-401";Tend="1318";Tstart="953";shortTE="F";uid="d48a7a1f-fff9-4e84-a238-a76285985d48"
WOFM01000157.1	RepeatMasker	Unknown	1926651	1926805	416	-	.	ID="RND-5_FAMILY-1089";TEgroup="ctg_63%7CRND-5_FAMILY-1089%7C1";Tend="1305";Tstart="1160";shortTE="F";uid="68ca2f9e-7a12-42be-9a38-10a8631213c5"
WOFM01000157.1	RepeatMasker	Unknown	528645	528757	784	-	.	ID="RND-1_FAMILY-1099";Tend="962";Tstart="849";shortTE="F";uid="cf86d99a-4797-45b9-bb99-e920737da7ca"
WOFM01000157.1	RepeatMasker	DNA/hAT-Ac	1478031	1478208	730	-	.	ID="RND-1_FAMILY-1119";TEgroup="ctg_63%7CRND-1_FAMILY-1119%7C1";Tend="1438";Tstart="1341";shortTE="T";uid="acb4d2c1-3f94-4cc8-b1d4-9bcb54b0df9f"
WOFM01000157.1	RepeatMasker	Unknown	689434	689542	696	-	.	ID="RND-5_FAMILY-4056";Tend="1113";Tstart="1004";shortTE="F";uid="ebbf56d8-24e5-43dd-bd3f-238bbb97a070"
WOFM01000157.1	RepeatMasker	LTR/Copia	775858	776115	2153	-	.	ID="RND-1_FAMILY-162";Tend="6429";Tstart="6172";shortTE="F";uid="43489831-8190-4d30-8c2d-f7034e90e05a"
WOFM01000157.1	RepeatMasker	Unknown	1599703	1600105	877	-	.	ID="RND-2_FAMILY-36";Tend="959";Tstart="617";shortTE="F";uid="ce59f772-a35a-4cd3-a7e6-f896152671ec"
WOFM01000157.1	RepeatMasker	LTR/Gypsy	2704020	2711135	50908	-	.	ID="RND-1_FAMILY-109";Tend="7934";Tstart="780";shortTE="F";uid="cf0cbbfc-250a-4862-8766-d62fa101f36b"
WOFM01000157.1	RepeatMasker	Unknown	1360078	1360296	1291	-	.	ID="RND-1_FAMILY-495";Tend="1616";Tstart="1398";shortTE="F";uid="8d40440b-529d-4a9f-afd3-50526c812617"
WOFM01000157.1	RepeatMasker	DNA	224482	224645	1013	-	.	ID="RND-5_FAMILY-4767";Tend="1050";Tstart="888";shortTE="F";uid="6e27bd94-1a3c-480b-96e8-044c5884d165"
WOFM01000157.1	RepeatMasker	DNA/Kolobok-Hydra	647297	647660	1288	-	.	ID="RND-5_FAMILY-198";Tend="2101";Tstart="1708";shortTE="F";uid="af4914a6-deda-4cbe-a034-8d82da9b4ff3"
WOFM01000157.1	RepeatMasker	Unknown	1811141	1811288	561	-	.	ID="RND-6_FAMILY-80";Tend="1311";Tstart="1160";shortTE="F";uid="a6a77551-52a7-49a0-80c6-8ed53b002b53"
WOFM01000157.1	RepeatMasker	Unknown	1953332	1953729	1101	-	.	ID="RND-4_FAMILY-1370";Tend="1307";Tstart="961";shortTE="F";uid="d8850b3b-f2be-449f-b1f9-800cabbe1125"
WOFM01000157.1	RepeatMasker	Unknown	1936503	1936655	407	-	.	ID="RND-6_FAMILY-15";Tend="1752";Tstart="1597";shortTE="F";uid="b0fe0876-5bde-47a9-a414-0e521876552f"
WOFM01000157.1	RepeatMasker	Unknown	2846074	2846612	3680	-	.	ID="RND-1_FAMILY-720";Tend="1487";Tstart="949";shortTE="F";uid="c396e944-7a37-4fbd-802e-dfcedab32211"
WOFM01000157.1	RepeatMasker	Unknown	1352327	1352477	841	-	.	ID="RND-6_FAMILY-1607";Tend="1162";Tstart="985";shortTE="F";uid="c809e2e0-829f-4ddc-b358-9d02c6732d9c"
WOFM01000157.1	RepeatMasker	LTR/Gypsy	355033	356289	9628	-	.	ID="RND-4_FAMILY-559";Tend="2094";Tstart="845";shortTE="F";uid="0c3b1503-81ea-4f12-98eb-b5fc526dec99"
WOFM01000157.1	RepeatMasker	Unknown	696990	697256	1714	-	.	ID="RND-6_FAMILY-3154";Tend="1177";Tstart="914";shortTE="F";uid="9627fab2-79ed-49c4-bfb8-eec3d956992d"
WOFM01000157.1	RepeatMasker	Unknown	506105	506287	1233	-	.	ID="RND-1_FAMILY-264";Tend="1121";Tstart="939";shortTE="F";uid="7a302221-316d-47a6-bea8-5cf7b6384b43"
WOFM01000157.1	RepeatMasker	DNA	1486147	1486290	484	-	.	ID="RND-5_FAMILY-4767";Tend="1067";Tstart="887";shortTE="F";uid="eec42f90-f66b-428b-897d-083089475d73"
WOFM01000157.1	RepeatMasker	DNA/CMC-Transib	1812865	1813028	756	-	.	ID="RND-4_FAMILY-1691";Tend="1037";Tstart="868";shortTE="F";uid="200da4e0-351c-4daa-9ff7-5396958bc43c"
WOFM01000157.1	RepeatMasker	RC/Helitron	312440	313200	4560	-	.	ID="RND-4_FAMILY-590";Tend="1725";Tstart="944";shortTE="F";uid="79e66ac0-760d-4898-908d-a8fa01e6f45f"
WOFM01000157.1	RepeatMasker	DNA/hAT-Ac	2412686	2412824	742	-	.	ID="RND-1_FAMILY-1119";Tend="1011";Tstart="883";shortTE="F";uid="d0f6c1bb-a8f3-437b-b786-db538dda635e"
WOFM01000157.1	RepeatMasker	Unknown	2658260	2658534	1645	-	.	ID="RND-1_FAMILY-306";Tend="1220";Tstart="931";shortTE="F";uid="20f61cd1-1240-4004-b452-e59794997341"
WOFM01000157.1	RepeatMasker	Unknown	1503449	1503812	1247	-	.	ID="RND-5_FAMILY-90";Tend="1333";Tstart="1008";shortTE="F";uid="8533103c-5ed9-498d-9668-59ed507448ba"
WOFM01000157.1	RepeatMasker	Unknown	219520	219786	1793	-	.	ID="RND-6_FAMILY-5582";Tend="1136";Tstart="876";shortTE="F";uid="917fa3c6-7bba-4c93-99ac-3046cbf4a50a"
WOFM01000157.1	RepeatMasker	Unknown	2370469	2370857	884	-	.	ID="RND-1_FAMILY-528";TEgroup="ctg_63%7CRND-1_FAMILY-528%7C1";Tend="1550";Tstart="961";shortTE="F";uid="5ad0d4b4-7ac5-4cfe-ab62-cb68128d5f3b"
WOFM01000157.1	RepeatMasker	Unknown	1505787	1505995	460	-	.	ID="RND-5_FAMILY-90";Tend="936";Tstart="720";shortTE="F";uid="6ea2d74f-b9b1-4f7e-b560-0aa8085d4ba3"
WOFM01000157.1	RepeatMasker	Unknown	822837	823805	8554	-	.	ID="RND-1_FAMILY-1041";Tend="1904";Tstart="939";shortTE="F";uid="6fb9cae2-ad83-4d43-a1c8-0fd35454e7ce"
WOFM01000157.1	RepeatMasker	LINE/R2-NeSL	1480700	1481266	3937	-	.	ID="RND-3_FAMILY-38";Tend="1485";Tstart="924";shortTE="F";uid="2fd64524-f4e9-46e0-a270-c00a2b4f3a70"
WOFM01000157.1	RepeatMasker	LTR/Gypsy	832937	833346	1024	-	.	ID="RND-6_FAMILY-2734";Tend="9236";Tstart="8773";shortTE="F";uid="a6403e54-7bd3-4808-b88c-43c33bcea2f3"
WOFM01000157.1	RepeatMasker	Unknown	1426444	1426770	2199	-	.	ID="RND-1_FAMILY-670";Tend="1276";Tstart="940";shortTE="F";uid="3d2d6f2b-aef6-4753-be3d-b8d198b7ca3d"
WOFM01000157.1	RepeatMasker	Unknown	52069	52397	534	-	.	ID="RND-1_FAMILY-645";TEgroup="ctg_63%7CRND-1_FAMILY-645%7C1";Tend="1247";Tstart="952";shortTE="F";uid="9c5e9de6-98eb-4755-8131-1ee9dc8a7124"
WOFM01000157.1	RepeatMasker	Unknown	121247	121635	1583	-	.	ID="RND-6_FAMILY-4852";Tend="1028";Tstart="634";shortTE="F";uid="d95e6412-b8fc-46ab-926f-b04838491592"
WOFM01000157.1	RepeatMasker	Unknown	1892315	1893159	4032	-	.	ID="RND-4_FAMILY-84";Tend="1893";Tstart="934";shortTE="F";uid="9f6c3c82-7561-4000-9f34-df9ad2a5f7cc"
WOFM01000157.1	RepeatMasker	Unknown	1611582	1611737	748	-	.	ID="RND-6_FAMILY-307";Tend="1303";Tstart="1133";shortTE="F";uid="0f90404d-4883-4729-b0fb-b44871a073e1"
WOFM01000157.1	RepeatMasker	Unknown	2646068	2646241	798	-	.	ID="RND-4_FAMILY-2443";Tend="1199";Tstart="1018";shortTE="F";uid="acfe3f40-3f81-4d8b-99b9-c4827906f14e"
WOFM01000157.1	RepeatMasker	DNA/Ginger-2	2595259	2595478	468	-	.	ID="RND-4_FAMILY-572";Tend="1034";Tstart="780";shortTE="F";uid="1bdb3681-5b68-45d1-9773-36672884a666"
WOFM01000157.1	RepeatMasker	Unknown	566419	566716	924	-	.	ID="RND-5_FAMILY-2147";TEgroup="ctg_63%7CRND-5_FAMILY-2147%7C1";Tend="1778";Tstart="950";shortTE="F";uid="53628326-0298-46ae-bcd6-a2f982509d32"
WOFM01000157.1	RepeatMasker	LTR/Copia	2405856	2407221	9424	-	.	ID="RND-1_FAMILY-672";Tend="1940";Tstart="570";shortTE="F";uid="d6ebb067-f703-4d99-b047-0e36482035b7"
WOFM01000157.1	RepeatMasker	DNA/Kolobok-T2	956858	957343	2275	-	.	ID="RND-1_FAMILY-269";Tend="7176";Tstart="6691";shortTE="F";uid="6e4d37e1-6f6f-4437-bfe8-73ce956f233f"
WOFM01000157.1	RepeatMasker	Unknown	1536069	1537605	8137	-	.	ID="RND-6_FAMILY-19";Tend="2144";Tstart="616";shortTE="F";uid="c90bb70e-fe1b-4a51-a6f4-b30e51edb073"
WOFM01000157.1	RepeatMasker	Unknown	645433	645797	2310	-	.	ID="RND-1_FAMILY-554";Tend="1327";Tstart="959";shortTE="F";uid="3c3693d6-a9bf-4c0d-90b2-2aadbbffadc7"
WOFM01000157.1	RepeatMasker	Unknown	4105	4205	635	-	.	ID="RND-5_FAMILY-466";Tend="1156";Tstart="1050";shortTE="F";uid="1f05f0de-69c1-4035-9b79-d11042e481b1"
WOFM01000157.1	RepeatMasker	LTR/Copia	822685	822840	413	-	.	ID="COPIA-4_MMA-I";Tend="2254";Tstart="2097";shortTE="F";uid="d829c92b-461c-42fa-a2ed-aae20c590c01"
WOFM01000157.1	RepeatMasker	Unknown	634794	635385	3913	-	.	ID="RND-6_FAMILY-1576";Tend="1561";Tstart="953";shortTE="F";uid="c6447538-171b-40a8-b68c-4c661221a5eb"
WOFM01000157.1	RepeatMasker	DNA/TcMar-Tc1	1721430	1722083	3846	-	.	ID="RND-4_FAMILY-1317";Tend="1515";Tstart="858";shortTE="F";uid="9e76c12a-c9c5-44d2-8605-d435982f4226"
WOFM01000157.1	RepeatMasker	Unknown	1745158	1745672	2914	-	.	ID="RND-5_FAMILY-2402";Tend="1439";Tstart="934";shortTE="F";uid="ac52ed4f-7879-4f38-b369-a6be35b1d393"
WOFM01000157.1	RepeatMasker	Unknown	1572658	1573128	2899	-	.	ID="RND-1_FAMILY-9";Tend="1536";Tstart="1072";shortTE="F";uid="42247357-3200-4608-bef3-400f9dfb5612"
WOFM01000157.1	RepeatMasker	Unknown	16077	16515	2012	-	.	ID="RND-5_FAMILY-246";Tend="1371";Tstart="930";shortTE="F";uid="7bfcf309-a93b-41a9-b184-a7d120abbdb4"
WOFM01000157.1	RepeatMasker	Unknown	1444029	1444442	2499	-	.	ID="RND-5_FAMILY-3801";Tend="620";Tstart="198";shortTE="F";uid="421d0fb8-96ef-45d6-acae-c82c84fd9ec2"
WOFM01000157.1	RepeatMasker	Unknown	1765245	1765567	1924	-	.	ID="RND-6_FAMILY-3099";Tend="1247";Tstart="929";shortTE="F";uid="77b1bba8-4d57-4a16-bde6-f7a274ecfa7b"
WOFM01000157.1	RepeatMasker	Unknown	919268	919706	2761	-	.	ID="RND-6_FAMILY-1576";Tend="1411";Tstart="978";shortTE="F";uid="9974bc7c-89ab-42b8-8760-ff1ac392c204"
WOFM01000157.1	RepeatMasker	Unknown	2573600	2573843	933	-	.	ID="RND-5_FAMILY-1933";Tend="1264";Tstart="1034";shortTE="F";uid="02cda0cb-b7ca-4a0e-9220-de3777eb231e"
WOFM01000157.1	RepeatMasker	RC/Helitron	2203139	2204096	3637	-	.	ID="RND-1_FAMILY-1113";Tend="1637";Tstart="847";shortTE="F";uid="fee0fb81-4893-440c-a685-f5fe502cf8cb"
WOFM01000157.1	RepeatMasker	Unknown	2620486	2620809	2100	-	.	ID="RND-1_FAMILY-377";Tend="1303";Tstart="978";shortTE="F";uid="fe1f4e8d-86bd-486b-b408-f472ba48baec"
WOFM01000157.1	RepeatMasker	Unknown	1542118	1542398	1752	-	.	ID="RND-1_FAMILY-58";Tend="1254";Tstart="957";shortTE="F";uid="ce35eb2c-c8a9-47e1-96f0-da8576a70ece"
WOFM01000157.1	RepeatMasker	Unknown	1038972	1039385	1705	-	.	ID="RND-4_FAMILY-859";Tend="1357";Tstart="949";shortTE="F";uid="925e1296-c4da-4201-8ad8-7204bb207054"
WOFM01000157.1	RepeatMasker	Unknown	2592155	2592264	597	-	.	ID="RND-1_FAMILY-720";Tend="1485";Tstart="1364";shortTE="F";uid="2bcfd38d-e74b-4bdb-94cf-c5dd3c2e08d7"
WOFM01000157.1	RepeatMasker	Unknown	914035	914177	779	-	.	ID="RND-1_FAMILY-139";Tend="1047";Tstart="891";shortTE="F";uid="d104411b-9d68-4431-9cd1-c2b0c6f0567c"
WOFM01000157.1	RepeatMasker	Unknown	1956650	1956970	2209	-	.	ID="RND-4_FAMILY-1509";Tend="1249";Tstart="932";shortTE="F";uid="f070fd1e-4410-4cea-a42f-23cce593ffb1"
WOFM01000157.1	RepeatMasker	Unknown	232158	232978	2536	-	.	ID="RND-1_FAMILY-380";Tend="1766";Tstart="951";shortTE="F";uid="c1aa0807-b71e-4f6b-8d08-4b55507e4f07"
WOFM01000157.1	RepeatMasker	Unknown	341060	341451	2336	-	.	ID="RND-1_FAMILY-60";Tend="1396";Tstart="977";shortTE="F";uid="4012c6d6-8792-46fb-91e7-fd3fd2f85a81"
WOFM01000157.1	RepeatMasker	DNA	158342	158675	2518	-	.	ID="RND-1_FAMILY-560";Tend="1278";Tstart="943";shortTE="F";uid="9fa0f8bd-6793-4af3-adec-b8be6946903d"
WOFM01000157.1	RepeatMasker	Unknown	1653608	1653788	1234	-	.	ID="RND-5_FAMILY-677";Tend="1525";Tstart="1347";shortTE="F";uid="d41483d4-98bc-4e5a-97d5-e1fbcbc7eb3d"
WOFM01000157.1	RepeatMasker	Unknown	1827749	1827972	702	-	.	ID="RND-1_FAMILY-121";Tend="1673";Tstart="1452";shortTE="F";uid="e685d13c-9adb-49c8-8102-1943b6dfcb92"
WOFM01000157.1	RepeatMasker	Unknown	1484405	1484678	1780	-	.	ID="RND-1_FAMILY-159";Tend="1576";Tstart="1301";shortTE="F";uid="5ab7a529-b0eb-4b31-be14-2342beaf6020"
WOFM01000157.1	RepeatMasker	Unknown	1046198	1046605	1845	-	.	ID="RND-5_FAMILY-4056";Tend="1526";Tstart="1098";shortTE="F";uid="69feabed-15c6-4714-8b5b-37fff73502d0"
WOFM01000157.1	RepeatMasker	LTR/Gypsy	1946231	1953162	59133	-	.	ID="RND-5_FAMILY-1723";Tend="6989";Tstart="16";shortTE="F";uid="2ace1278-fb01-499b-b62f-a6ccc918a766"
WOFM01000157.1	RepeatMasker	Unknown	1988377	1988651	851	-	.	ID="RND-5_FAMILY-647";Tend="1200";Tstart="895";shortTE="F";uid="fe30e357-85a8-4a16-922d-85b135b55de3"
WOFM01000157.1	RepeatMasker	DNA/hAT-hAT19	2104986	2105162	405	-	.	ID="RND-6_FAMILY-4704";Tend="1573";Tstart="1426";shortTE="F";uid="1659499a-4d6c-4a13-b4cf-a60048582e69"
WOFM01000157.1	RepeatMasker	Unknown	856670	857336	4480	-	.	ID="RND-1_FAMILY-8";Tend="1826";Tstart="1138";shortTE="F";uid="269c5e58-f59f-44aa-a99c-893507773e63"
WOFM01000157.1	RepeatMasker	Unknown	912345	912889	3124	-	.	ID="RND-5_FAMILY-141";Tend="1526";Tstart="956";shortTE="F";uid="81a75ad1-5b4d-438e-9e81-8e63bf7e99ee"
WOFM01000157.1	RepeatMasker	Unknown	715989	716266	1599	-	.	ID="RND-1_FAMILY-554";Tend="1254";Tstart="970";shortTE="F";uid="e3b085fa-567d-497f-aa0d-a143f3f0565d"
WOFM01000157.1	RepeatMasker	Unknown	1310831	1311917	8246	-	.	ID="RND-6_FAMILY-3860";Tend="1915";Tstart="816";shortTE="F";uid="2635f48d-3282-45e9-a4d5-f75d5b5b566e"
WOFM01000157.1	RepeatMasker	Unknown	1454531	1454770	1870	-	.	ID="RND-6_FAMILY-3860";Tend="1761";Tstart="1514";shortTE="F";uid="478d2c6d-486d-4d41-99d7-20e1252e5153"
WOFM01000157.1	RepeatMasker	Unknown	1678467	1678775	1361	-	.	ID="RND-4_FAMILY-1521";Tend="1275";Tstart="984";shortTE="F";uid="6fcc1bc6-14be-4c9d-b23f-a73960a8c2eb"
WOFM01000157.1	RepeatMasker	DNA/Academ-1	1103702	1104054	2618	-	.	ID="RND-6_FAMILY-8166";Tend="1869";Tstart="1517";shortTE="F";uid="229b1201-b327-4151-b422-e6f883a86a26"
WOFM01000157.1	RepeatMasker	Unknown	2818786	2819041	1758	-	.	ID="RND-6_FAMILY-2831";Tend="1228";Tstart="958";shortTE="F";uid="9bc28e10-2e49-42d4-9547-6ceae1ec8aa1"
WOFM01000157.1	RepeatMasker	Unknown	1472417	1472588	946	-	.	ID="RND-5_FAMILY-212";Tend="1524";Tstart="1353";shortTE="F";uid="f4d42e6a-d36e-49e9-807c-ffc9146dc32d"
WOFM01000157.1	RepeatMasker	LTR/Gypsy	1295214	1297030	14260	-	.	ID="RND-6_FAMILY-2014";Tend="7682";Tstart="5866";shortTE="F";uid="600fd6bc-ec45-4334-b544-01df7f1e0ce4"
WOFM01000157.1	RepeatMasker	Unknown	2463105	2463533	2293	-	.	ID="RND-1_FAMILY-695";Tend="1413";Tstart="995";shortTE="F";uid="bd9cbdef-08f5-4a2e-a233-74f5dab2269f"
WOFM01000157.1	RepeatMasker	DNA/TcMar-Mariner	1530940	1531195	1353	-	.	ID="RND-1_FAMILY-683";Tend="1643";Tstart="1383";shortTE="F";uid="5691ba85-a10f-4e86-a3d7-bfca7db88053"
WOFM01000157.1	RepeatMasker	LINE/R2-NeSL	198986	199493	3102	-	.	ID="RND-3_FAMILY-38";Tend="1458";Tstart="976";shortTE="F";uid="993aa404-7c43-46a5-8863-a4eb8bfefded"
WOFM01000157.1	RepeatMasker	LINE/I	147124	147435	680	-	.	ID="RND-1_FAMILY-1098";Tend="7748";Tstart="7445";shortTE="F";uid="081f2116-244a-4108-95d9-7ebe4067dee9"
WOFM01000157.1	RepeatMasker	Unknown	402155	402365	1173	-	.	ID="RND-3_FAMILY-379";Tend="1171";Tstart="949";shortTE="F";uid="365c2314-6473-4391-9c49-60c16f7e9efe"
WOFM01000157.1	RepeatMasker	Unknown	486778	487004	1083	-	.	ID="RND-5_FAMILY-2538";Tend="1236";Tstart="985";shortTE="F";uid="b7b22e47-10d5-4d47-bb51-ed7874a5a1d5"
WOFM01000157.1	RepeatMasker	LINE/R2-NeSL	2852856	2853099	1130	-	.	ID="RND-3_FAMILY-38";Tend="1159";Tstart="938";shortTE="F";uid="f7ef1c13-3292-41f5-acef-ade246ef4198"
WOFM01000157.1	RepeatMasker	LINE/I	2603482	2603748	1135	-	.	ID="RND-5_FAMILY-5492";Tend="4113";Tstart="3846";shortTE="F";uid="e9530f16-193e-473c-9192-0143bc4ba6d9"
WOFM01000157.1	RepeatMasker	LTR/Gypsy	782104	784361	17295	-	.	ID="RND-2_FAMILY-73";Tend="2932";Tstart="710";shortTE="F";uid="6fb11af4-8549-4d83-93d6-73b00e9640dd"
WOFM01000157.1	RepeatMasker	LINE/R2-NeSL	348798	349310	3358	-	.	ID="RND-3_FAMILY-38";Tend="1455";Tstart="940";shortTE="F";uid="80c76712-1194-4904-a3c7-43a6803fc1c8"
WOFM01000157.1	RepeatMasker	Unknown	233067	233254	1150	-	.	ID="RND-1_FAMILY-75";Tend="1226";Tstart="955";shortTE="F";uid="a37b18f0-220c-4f16-a74a-5d83ddda275e"
WOFM01000157.1	RepeatMasker	DNA/TcMar-Tc1	2536275	2536559	1843	-	.	ID="RND-1_FAMILY-649";Tend="1274";Tstart="990";shortTE="F";uid="c4ca35f9-4b38-47e7-bd17-b0ee1b0861c9"
WOFM01000157.1	RepeatMasker	LTR/Gypsy	2320821	2321595	5323	-	.	ID="RND-6_FAMILY-1390";Tend="9350";Tstart="8588";shortTE="F";uid="fc1b9101-c8cf-40c8-bf18-1aef3a4c1490"
WOFM01000157.1	RepeatMasker	Unknown	918621	919238	3785	-	.	ID="RND-1_FAMILY-590";Tend="1583";Tstart="934";shortTE="F";uid="bef1d485-1e81-40a5-83ec-49f144650c6c"
WOFM01000157.1	RepeatMasker	Unknown	1231729	1231919	959	-	.	ID="RND-6_FAMILY-5871";Tend="1156";Tstart="974";shortTE="F";uid="dcc181e6-24a4-4ea7-bef9-dc08377507fe"
WOFM01000157.1	RepeatMasker	LTR/Copia	857324	857754	3181	-	.	ID="RND-1_FAMILY-335";Tend="5289";Tstart="4860";shortTE="F";uid="32fc21e9-c5a7-4d9c-8583-36eaa7064dd5"
WOFM01000157.1	RepeatMasker	LTR/ERVL	2328145	2328340	417	-	.	ID="RND-6_FAMILY-2526";Tend="1859";Tstart="1667";shortTE="F";uid="90511a3e-a98a-41b4-8224-ced5d2d85911"
WOFM01000157.1	RepeatMasker	Unknown	1502839	1503080	1125	-	.	ID="RND-1_FAMILY-778";Tend="1660";Tstart="1419";shortTE="F";uid="d4e4cc4c-95fb-4ae0-8587-be8f664f057f"
WOFM01000157.1	RepeatMasker	DNA/hAT	702484	703036	2649	-	.	ID="RND-5_FAMILY-1560";Tend="1522";Tstart="980";shortTE="F";uid="55559ad1-7eaa-4b7a-b75b-37fd8b30ce28"
WOFM01000157.1	RepeatMasker	DNA/PIF-Harbinger	42668	43152	2949	-	.	ID="RND-1_FAMILY-228";Tend="6982";Tstart="6486";shortTE="F";uid="6a143ed7-d165-4867-b11d-ca993d9f1ab3"
WOFM01000157.1	RepeatMasker	LTR/Gypsy	185607	186516	5897	-	.	ID="RND-1_FAMILY-118";Tend="1740";Tstart="792";shortTE="F";uid="aca0452e-a873-4ce8-b549-d49f5b0eac74"
WOFM01000157.1	RepeatMasker	LINE/RTE-BovB	2755269	2755775	2394	-	.	ID="RND-3_FAMILY-11";Tend="1467";Tstart="934";shortTE="F";uid="b61164eb-f4a3-4b40-9868-2949b1f1e6c9"
WOFM01000157.1	RepeatMasker	Unknown	1421604	1421752	915	-	.	ID="RND-5_FAMILY-1089";Tend="1298";Tstart="1153";shortTE="F";uid="8aea46e4-beb0-451c-87ae-3ff7a1455c7c"
WOFM01000157.1	RepeatMasker	Unknown	122087	122626	1399	-	.	ID="RND-6_FAMILY-5309";Tend="2732";Tstart="2216";shortTE="F";uid="08a2e31b-d4e8-450c-8cfa-6963b817848c"
WOFM01000157.1	RepeatMasker	Unknown	2102310	2102696	2387	-	.	ID="RND-4_FAMILY-84";Tend="1874";Tstart="1470";shortTE="F";uid="67d3796e-5e3d-428a-b9c8-954a1ac233e2"
WOFM01000157.1	RepeatMasker	Unknown	894928	895426	1687	-	.	ID="RND-1_FAMILY-34";Tend="1402";Tstart="908";shortTE="F";uid="42f38c7c-c45c-4ba2-909b-a4d59d1c80c6"
WOFM01000157.1	RepeatMasker	Unknown	2245069	2245965	2972	-	.	ID="RND-1_FAMILY-126";Tend="1624";Tstart="737";shortTE="F";uid="25df9d5b-8d56-46f4-b4cd-fa2105476871"
WOFM01000157.1	RepeatMasker	LTR/Gypsy	2036247	2036608	1106	-	.	ID="RND-6_FAMILY-2734";Tend="5006";Tstart="4675";shortTE="F";uid="85ab6b58-a052-468b-aab9-96877dd5e696"
WOFM01000157.1	RepeatMasker	Unknown	2860122	2860353	1189	-	.	ID="RND-6_FAMILY-9248";Tend="1219";Tstart="967";shortTE="F";uid="109cdabf-95f1-45d9-97ef-8e94f97f16c9"
WOFM01000157.1	RepeatMasker	Unknown	809220	809430	693	-	.	ID="RND-5_FAMILY-4802";Tend="1218";Tstart="1024";shortTE="F";uid="bf6d288f-d25f-40c7-9943-4d085557118b"
WOFM01000157.1	RepeatMasker	DNA/Crypton-I	2174855	2175027	1150	-	.	ID="RND-6_FAMILY-4026";Tend="1088";Tstart="917";shortTE="F";uid="0a45e649-0c83-4535-b7ed-7afd4fbd5780"
WOFM01000157.1	RepeatMasker	LTR/Copia	1038002	1038128	638	-	.	ID="RND-1_FAMILY-354";Tend="917";Tstart="806";shortTE="F";uid="85f45c7b-89c2-491c-a9b5-40369c54c20d"
WOFM01000157.1	RepeatMasker	Unknown	1464807	1464917	655	-	.	ID="RND-5_FAMILY-212";Tend="1042";Tstart="933";shortTE="F";uid="8a634984-0d3f-4579-96f0-7dfad1e45562"
WOFM01000157.1	RepeatMasker	LINE/I	2813119	2815120	4833	-	.	ID="RND-1_FAMILY-686";Tend="4661";Tstart="2677";shortTE="F";uid="8aa0932d-80d9-4dbc-8fad-6bcb0f87ddfa"
WOFM01000157.1	RepeatMasker	DNA	701007	701684	3270	-	.	ID="RND-5_FAMILY-1627";Tend="1501";Tstart="805";shortTE="F";uid="d166a75e-38ef-4d85-ad53-1706fa09aea0"
WOFM01000157.1	RepeatMasker	LTR/Gypsy	2589626	2590454	5786	-	.	ID="RND-1_FAMILY-446";Tend="1893";Tstart="1066";shortTE="F";uid="b8deeb86-d0af-4d31-9684-7792056a0710"
WOFM01000157.1	RepeatMasker	DNA/Kolobok-T2	1784515	1784992	2681	-	.	ID="RND-1_FAMILY-16";Tend="520";Tstart="39";shortTE="F";uid="dbb2df25-1ca1-4263-bdee-1785c6c4aa32"
WOFM01000157.1	RepeatMasker	Unknown	2091016	2091303	1682	-	.	ID="RND-6_FAMILY-7168";Tend="1276";Tstart="991";shortTE="F";uid="e0e62ccf-084c-446b-a84d-96451febe0ce"
WOFM01000157.1	RepeatMasker	LTR/Gypsy	1300497	1302712	15067	-	.	ID="RND-3_FAMILY-275";Tend="2538";Tstart="335";shortTE="F";uid="9bd4d84a-5606-4ab2-9199-eaa1d08f51cb"
WOFM01000157.1	RepeatMasker	DNA/Sola-2	1230585	1230788	1365	-	.	ID="RND-6_FAMILY-150";Tend="1283";Tstart="1077";shortTE="F";uid="9dccc762-1869-46b8-9cdd-4e0c1986e3d7"
WOFM01000157.1	RepeatMasker	LTR/Gypsy	17334	17514	825	-	.	ID="RND-1_FAMILY-800";Tend="1261";Tstart="1092";shortTE="F";uid="7044537f-c3a0-460a-b8b0-e78ccb49c1a9"
WOFM01000157.1	RepeatMasker	DNA/TcMar-Tc1	2108268	2108816	2495	-	.	ID="RND-1_FAMILY-649";Tend="1582";Tstart="976";shortTE="F";uid="851c182a-585e-4987-b011-bf76676296ec"
WOFM01000157.1	RepeatMasker	Unknown	1837017	1838249	3828	-	.	ID="RND-2_FAMILY-36";Tend="2351";Tstart="651";shortTE="F";uid="6946f6c0-4f7a-46b9-904e-f626e26dae07"
WOFM01000157.1	RepeatMasker	LTR/Gypsy	2039842	2040712	2920	-	.	ID="RND-6_FAMILY-2734";Tend="1284";Tstart="373";shortTE="F";uid="1b5d5d78-38cc-4a04-acd9-baa67d5e31f7"
WOFM01000157.1	RepeatMasker	Unknown	623931	624107	1387	-	.	ID="RND-1_FAMILY-70";Tend="1167";Tstart="991";shortTE="F";uid="81e28dec-6368-4c06-b6b8-44b82da76fa5"
WOFM01000157.1	RepeatMasker	Unknown	1856154	1858741	21936	-	.	ID="RND-6_FAMILY-6747";Tend="3371";Tstart="785";shortTE="F";uid="33758b59-53a4-4a68-9e50-a336c4576121"
WOFM01000157.1	RepeatMasker	LINE/R2-NeSL	2455974	2456498	3887	-	.	ID="RND-3_FAMILY-38";Tend="1459";Tstart="935";shortTE="F";uid="b7e0b2fa-0e51-446c-9789-35b211b0ed7a"
WOFM01000157.1	RepeatMasker	RC/Helitron	2415897	2416289	2474	-	.	ID="RND-6_FAMILY-469";Tend="1349";Tstart="946";shortTE="F";uid="e13ffd84-b587-4bcd-b46c-9aafb05b2486"
WOFM01000157.1	RepeatMasker	DNA	2535960	2536279	2542	-	.	ID="RND-1_FAMILY-560";Tend="1278";Tstart="942";shortTE="F";uid="659f5c57-2d0b-435a-a1f5-f0eefbc5aefb"
WOFM01000157.1	RepeatMasker	Unknown	2159369	2159511	9226	-	.	ID="RND-1_FAMILY-1";Tend="757";Tstart="553";shortTE="F";uid="3ae7c56c-0fb6-4dbb-a655-2be2d92ceef5"
WOFM01000157.1	RepeatMasker	DNA/Kolobok-T2	1093323	1093436	443	-	.	ID="REP-4_PBA";Tend="603";Tstart="497";shortTE="F";uid="a44e1cbc-1ba0-49a4-9cf9-55a072794a06"
WOFM01000157.1	RepeatMasker	Unknown	1691187	1691424	1601	-	.	ID="RND-1_FAMILY-58";Tend="1188";Tstart="957";shortTE="F";uid="01d3f5e0-c4cf-4e9d-a7c8-e3218a7245ae"
WOFM01000157.1	RepeatMasker	DNA/Crypton-I	140448	140924	511	-	.	ID="RND-4_FAMILY-246";Tend="1589";Tstart="1120";shortTE="F";uid="01e94ff6-d4cd-42cd-95a5-990f7290176f"
WOFM01000157.1	RepeatMasker	Unknown	1824360	1825119	2650	-	.	ID="RND-2_FAMILY-36";Tend="1774";Tstart="959";shortTE="F";uid="a51cc34d-7e40-44b0-bb4a-5f0cc305c5f4"
WOFM01000157.1	RepeatMasker	Unknown	1775697	1776159	1965	-	.	ID="RND-6_FAMILY-1473";Tend="1051";Tstart="589";shortTE="F";uid="e48134bc-c2b5-4ab3-95bb-92305c85df42"
WOFM01000157.1	RepeatMasker	DNA/hAT-Tip100	1759893	1760188	1470	-	.	ID="RND-4_FAMILY-959";Tend="1263";Tstart="929";shortTE="F";uid="33233728-42a3-45b4-b3e6-a37034ea9da7"
WOFM01000157.1	RepeatMasker	Unknown	1189064	1189230	622	-	.	ID="RND-1_FAMILY-264";Tend="1128";Tstart="937";shortTE="F";uid="54ff0f3c-4d47-48eb-8637-14402a449cdf"
WOFM01000157.1	RepeatMasker	Unknown	223528	223690	541	-	.	ID="RND-5_FAMILY-4398";Tend="896";Tstart="743";shortTE="F";uid="8908f167-6504-4e2b-8f91-c29b8b756077"
WOFM01000157.1	RepeatMasker	LTR/Gypsy	1380652	1382354	13053	-	.	ID="RND-1_FAMILY-156";Tend="1962";Tstart="253";shortTE="F";uid="f596fcfb-4b10-4245-9911-bbfeaefb3442"
WOFM01000157.1	RepeatMasker	Unknown	1503091	1503424	1472	-	.	ID="RND-6_FAMILY-1324";Tend="1223";Tstart="892";shortTE="F";uid="6dbea791-4491-49fc-a7af-1757c21d8149"
WOFM01000157.1	RepeatMasker	Unknown	1912672	1912975	1721	-	.	ID="RND-5_FAMILY-377";Tend="1237";Tstart="911";shortTE="F";uid="06dc9a62-d10f-4cae-b644-565c3f1e240b"
WOFM01000157.1	RepeatMasker	Unknown	1574473	1574921	1732	-	.	ID="RND-4_FAMILY-672";Tend="1498";Tstart="1000";shortTE="F";uid="8148c770-9c45-43a3-b155-4d81a9053aa4"
WOFM01000157.1	RepeatMasker	Unknown	2861776	2862379	4599	-	.	ID="RND-4_FAMILY-1438";Tend="1519";Tstart="921";shortTE="F";uid="01f90424-a991-429f-aa73-e903a2af1c34"
WOFM01000157.1	RepeatMasker	Unknown	2862642	2862959	2124	-	.	ID="RND-6_FAMILY-5845";Tend="1402";Tstart="1082";shortTE="F";uid="4d83f815-e294-415e-aba4-381dbc7c3991"
WOFM01000157.1	RepeatMasker	Unknown	2580867	2581021	671	-	.	ID="RND-5_FAMILY-3861";Tend="1508";Tstart="1354";shortTE="F";uid="51ff3434-794d-4143-99e1-330a58c0ec60"
WOFM01000157.1	RepeatMasker	Unknown	1532046	1532325	1170	-	.	ID="RND-1_FAMILY-117";Tend="1241";Tstart="945";shortTE="F";uid="fae70d11-36e1-4b0a-8884-422655ba0bb8"
WOFM01000157.1	RepeatMasker	LTR/Gypsy	2477917	2483807	10670	-	.	ID="RND-3_FAMILY-275";TEgroup="ctg_63%7CRND-3_FAMILY-275%7C1";Tend="7450";Tstart="1228";shortTE="F";uid="fd44b486-3f56-459e-9e41-cfca4bbc4c8a"
WOFM01000157.1	RepeatMasker	DNA/Crypton-I	2175114	2175359	474	-	.	ID="RND-1_FAMILY-240";Tend="1282";Tstart="1050";shortTE="F";uid="26a31e46-f8fb-4b04-b27d-f00e6ea839b7"
WOFM01000157.1	RepeatMasker	Unknown	1465634	1465764	576	-	.	ID="RND-4_FAMILY-688";Tend="1349";Tstart="1220";shortTE="F";uid="40e2a836-086f-4925-a3bc-9351cf71a69d"
WOFM01000157.1	RepeatMasker	Unknown	323872	324689	5393	-	.	ID="RND-4_FAMILY-84";Tend="1863";Tstart="1030";shortTE="F";uid="b2cfd51c-5bff-402c-aa28-62a16394839d"
WOFM01000157.1	RepeatMasker	DNA/Crypton-I	1525189	1525690	3212	-	.	ID="RND-1_FAMILY-337";Tend="1424";Tstart="918";shortTE="F";uid="226f9886-9ba8-4c02-b582-8edf1df3a6f2"
WOFM01000157.1	RepeatMasker	Unknown	997576	998146	1909	-	.	ID="RND-4_FAMILY-1438";Tend="1522";Tstart="933";shortTE="F";uid="4d7c0bda-39f3-4555-8b26-ad5ed168a1bc"
WOFM01000157.1	RepeatMasker	DNA/CMC-Chapaev-3	2783078	2783515	2860	-	.	ID="RND-1_FAMILY-472";Tend="1375";Tstart="936";shortTE="F";uid="5ce5b90a-2be3-45b7-9da9-0c384ac8908c"
WOFM01000157.1	RepeatMasker	Unknown	2820922	2821451	2944	-	.	ID="RND-5_FAMILY-3588";Tend="1441";Tstart="937";shortTE="F";uid="ffb3bb99-147c-4f1d-b071-7ba8e31d18e5"
WOFM01000157.1	RepeatMasker	DNA/PIF-Harbinger	2701784	2702449	2538	-	.	ID="RND-1_FAMILY-831";Tend="5972";Tstart="5294";shortTE="F";uid="c2d612e7-2c97-4041-94b2-1f73da03d4b6"
WOFM01000157.1	RepeatMasker	Unknown	2472079	2472530	1759	-	.	ID="RND-4_FAMILY-1083";Tend="1802";Tstart="1349";shortTE="F";uid="2527ac63-985c-4763-ba5f-fb8b499ced3f"
WOFM01000157.1	RepeatMasker	Unknown	6375	6546	1367	-	.	ID="RND-1_FAMILY-70";Tend="1166";Tstart="996";shortTE="F";uid="e4fdb437-19e8-4e0a-9ea6-9c4fb2599da2"
WOFM01000157.1	RepeatMasker	Unknown	335902	336069	1135	-	.	ID="RND-1_FAMILY-75";Tend="1129";Tstart="961";shortTE="F";uid="fc7ac281-c036-42ac-a93e-4f5779022677"
WOFM01000157.1	RepeatMasker	DNA/CMC-Transib	1811911	1812132	1163	-	.	ID="RND-4_FAMILY-1691";Tend="1266";Tstart="1033";shortTE="F";uid="9ea34501-0411-4dca-94d9-9fa91a1e4ca6"
WOFM01000157.1	RepeatMasker	Unknown	2703083	2703268	1564	-	.	ID="RND-1_FAMILY-70";Tend="1175";Tstart="990";shortTE="F";uid="0fc0a0b2-f273-4558-adba-c07e04b09a43"
WOFM01000157.1	RepeatMasker	DNA/Academ-1	703710	704693	4342	-	.	ID="RND-4_FAMILY-1498";Tend="2242";Tstart="905";shortTE="F";uid="7259f157-585a-43ce-a2fd-86819949a0e3"
WOFM01000157.1	RepeatMasker	Unknown	1944747	1945269	878	-	.	ID="RND-1_FAMILY-207";Tend="1496";Tstart="954";shortTE="F";uid="5fed3088-c380-402c-93f1-0f4889960bbe"
WOFM01000157.1	RepeatMasker	DNA/hAT-Tip100	1234766	1234943	900	-	.	ID="RND-4_FAMILY-959";Tend="1275";Tstart="1101";shortTE="F";uid="3a9171e7-4c37-4bb6-8ec2-a49a4b8797d6"
WOFM01000157.1	RepeatMasker	Unknown	2743606	2744086	2980	-	.	ID="RND-6_FAMILY-7056";Tend="1414";Tstart="905";shortTE="F";uid="79dcd1cb-a3e5-454e-ac08-b7ea42f73cf6"
WOFM01000157.1	RepeatMasker	Unknown	1043657	1043791	780	-	.	ID="RND-5_FAMILY-1186";Tend="1151";Tstart="1039";shortTE="F";uid="d901eba2-4810-4f44-9b07-e0ad32a6cf48"
WOFM01000157.1	RepeatMasker	Unknown	254172	254535	2087	-	.	ID="RND-5_FAMILY-784";Tend="1504";Tstart="1142";shortTE="F";uid="0c05ba4d-dae5-4f73-aa0b-3887a5c4c613"
WOFM01000157.1	RepeatMasker	LTR/Gypsy	1703145	1703691	2801	-	.	ID="RND-5_FAMILY-1334";Tend="726";Tstart="182";shortTE="F";uid="5295375d-f3ba-4da3-b873-557af43b3378"
WOFM01000157.1	RepeatMasker	DNA/Academ-1	1631780	1632051	1024	-	.	ID="RND-5_FAMILY-1536";Tend="1863";Tstart="1586";shortTE="F";uid="c3c29887-d7a2-442f-b6e8-f8e9304c3bdf"
WOFM01000157.1	RepeatMasker	Unknown	703457	703593	918	-	.	ID="RND-1_FAMILY-247";Tend="1355";Tstart="1218";shortTE="F";uid="76457e6e-a869-446e-aef7-3d8a13c22a5e"
WOFM01000157.1	RepeatMasker	Unknown	2585405	2585643	1587	-	.	ID="RND-6_FAMILY-9120";Tend="1179";Tstart="944";shortTE="F";uid="fc778440-3cc5-46cf-a7c0-bf0494d37a1d"
WOFM01000157.1	RepeatMasker	DNA/hAT-hAT19	1226241	1226411	908	-	.	ID="RND-6_FAMILY-4704";Tend="1563";Tstart="1392";shortTE="F";uid="05fd383b-7fd6-4206-a499-7877965e264e"
WOFM01000157.1	RepeatMasker	LTR/Copia	1698850	1702183	22203	-	.	ID="RND-1_FAMILY-113";Tend="4373";Tstart="1045";shortTE="F";uid="a0019238-c68c-422f-aff1-60df47d4ff32"
WOFM01000157.1	RepeatMasker	Unknown	2222034	2222642	4393	-	.	ID="RND-1_FAMILY-2";Tend="1350";Tstart="745";shortTE="F";uid="2c585da2-e986-4e5e-8b91-5962c49f2e7c"
WOFM01000157.1	RepeatMasker	Unknown	1021806	1021926	723	-	.	ID="RND-1_FAMILY-832";Tend="1331";Tstart="1209";shortTE="F";uid="2235b438-922f-47de-aa43-8eff99b12124"
WOFM01000157.1	RepeatMasker	Unknown	171895	172723	5151	-	.	ID="RND-6_FAMILY-1182";Tend="1772";Tstart="949";shortTE="F";uid="f384e09b-ce8b-44c4-afe4-8572d128025c"
WOFM01000157.1	RepeatMasker	LTR/Copia	487414	493714	52171	-	.	ID="RND-1_FAMILY-1073";Tend="7717";Tstart="1332";shortTE="F";uid="b189fbd2-12ad-485f-8383-217d1c4bf88a"
WOFM01000157.1	RepeatMasker	Unknown	2850127	2850476	1052	-	.	ID="RND-3_FAMILY-764";Tend="1274";Tstart="877";shortTE="F";uid="72dac53f-61ea-4938-a2b6-6607f4b3e273"
WOFM01000157.1	RepeatMasker	Unknown	1527976	1528796	3695	-	.	ID="RND-6_FAMILY-1182";Tend="1789";Tstart="1018";shortTE="F";uid="a0995467-1e7f-41f1-b003-b939ae9745d4"
WOFM01000157.1	RepeatMasker	Unknown	1785890	1786568	3440	-	.	ID="RND-1_FAMILY-590";Tend="1564";Tstart="912";shortTE="F";uid="d2f50985-2fa9-4840-a5d9-8cde2c7c67de"
WOFM01000157.1	RepeatMasker	LTR/Gypsy	996016	996242	447	-	.	ID="RND-4_FAMILY-559";Tend="7760";Tstart="7541";shortTE="F";uid="0a36fbe2-458e-4770-87f9-c7a325cf15db"
WOFM01000157.1	RepeatMasker	LINE/CR1	2788356	2788600	646	-	.	ID="RND-5_FAMILY-655";Tend="985";Tstart="797";shortTE="F";uid="64fb48ba-48bb-403e-8377-0e2cd199b141"
WOFM01000157.1	RepeatMasker	Unknown	529022	529209	1543	-	.	ID="RND-1_FAMILY-609";Tend="1108";Tstart="921";shortTE="F";uid="9d7da6a8-6d1b-45c4-9a98-f4a98629f5d9"
WOFM01000157.1	RepeatMasker	LTR/Gypsy	916045	916576	1951	-	.	ID="RND-5_FAMILY-1723";Tend="497";Tstart="16";shortTE="F";uid="015783dd-5f08-44b9-a506-32b0900bd032"
WOFM01000157.1	RepeatMasker	Unknown	1018461	1019123	4263	-	.	ID="RND-6_FAMILY-2894";Tend="1667";Tstart="985";shortTE="F";uid="129d96dc-b624-4f40-8a3b-54cea716311b"
WOFM01000157.1	RepeatMasker	Unknown	569190	569979	5160	-	.	ID="RND-5_FAMILY-1779";Tend="1771";Tstart="966";shortTE="F";uid="f52dba95-7072-469d-bd4d-a33317553c12"
WOFM01000157.1	RepeatMasker	DNA	319814	320064	791	-	.	ID="RND-6_FAMILY-4595";Tend="1150";Tstart="903";shortTE="F";uid="5ab2cede-b219-4c31-a5f0-4c7441302732"
WOFM01000157.1	RepeatMasker	Unknown	1466146	1466261	433	-	.	ID="RND-4_FAMILY-688";Tend="1153";Tstart="1050";shortTE="F";uid="98416f5d-a01d-4429-b84d-01ed056fe064"
WOFM01000157.1	RepeatMasker	DNA/CMC-Transib	2678992	2679426	2159	-	.	ID="RND-4_FAMILY-1691";Tend="1601";Tstart="1141";shortTE="F";uid="a51749a8-0717-49ff-9c15-4c51f2ceb1e8"
WOFM01000157.1	RepeatMasker	DNA/Academ-1	1230782	1230920	582	-	.	ID="RND-4_FAMILY-1498";Tend="2250";Tstart="2092";shortTE="F";uid="d44baa8d-7bab-4ba4-be0f-570a538d21a4"
WOFM01000157.1	RepeatMasker	Unknown	587224	587559	1736	-	.	ID="RND-1_FAMILY-1043";Tend="1276";Tstart="940";shortTE="F";uid="0a76cb73-042a-41ce-87b0-984336435b83"
WOFM01000157.1	RepeatMasker	Unknown	1679157	1679493	2482	-	.	ID="RND-1_FAMILY-396";Tend="1271";Tstart="896";shortTE="F";uid="1ca062f6-cfff-44f3-8184-ed05f5eef642"
WOFM01000157.1	RepeatMasker	Unknown	1315191	1315570	3246	-	.	ID="RND-1_FAMILY-706";Tend="1290";Tstart="911";shortTE="F";uid="d02a0057-8d20-4c8b-a90f-c9556828e0b5"
WOFM01000157.1	RepeatMasker	DNA/TcMar-Tc1	428929	429235	1033	-	.	ID="RND-6_FAMILY-1200";Tend="1208";Tstart="940";shortTE="F";uid="b19eaf95-11b1-4036-a757-d557dee6dbdb"
WOFM01000157.1	RepeatMasker	Unknown	2557146	2557551	1370	-	.	ID="RND-4_FAMILY-1209";Tend="1151";Tstart="844";shortTE="F";uid="502ab7b9-64f7-46f6-bddc-7ba96686280d"
WOFM01000157.1	RepeatMasker	Unknown	611988	612908	1360	-	.	ID="RND-6_FAMILY-10371";TEgroup="ctg_63%7CRND-6_FAMILY-10371%7C2";Tend="1951";Tstart="581";shortTE="F";uid="8d9e6696-f007-45b0-b4c2-d42d86c475d6"
WOFM01000157.1	RepeatMasker	Unknown	1533483	1533729	1188	-	.	ID="RND-4_FAMILY-1509";Tend="1249";Tstart="1009";shortTE="F";uid="d1c73fcc-33d7-4e4a-8010-27fb9bc8d08a"
WOFM01000157.1	RepeatMasker	Unknown	396948	397283	1765	-	.	ID="RND-5_FAMILY-733";Tend="1533";Tstart="1206";shortTE="F";uid="64594746-18d7-45a2-b58c-4df8bde8ec6a"
WOFM01000157.1	RepeatMasker	LINE/I	2303062	2303227	904	-	.	ID="RND-1_FAMILY-686";Tend="578";Tstart="413";shortTE="F";uid="384b17a2-4a4c-4b4e-bf96-0f112c8e209a"
WOFM01000157.1	RepeatMasker	LTR/Copia	528741	529022	1653	-	.	ID="RND-1_FAMILY-113";Tend="7951";Tstart="7672";shortTE="F";uid="a6cd6b9c-b64b-4413-8dc4-ea13afb9bd63"
WOFM01000157.1	RepeatMasker	Unknown	2555251	2556449	6577	-	.	ID="RND-5_FAMILY-1390";Tend="2749";Tstart="1503";shortTE="F";uid="33e88bcd-1e39-4cfd-a341-2486df9952b1"
WOFM01000157.1	RepeatMasker	Unknown	870803	870932	594	-	.	ID="RND-6_FAMILY-151";Tend="1385";Tstart="1256";shortTE="F";uid="f2cc1e5f-a42a-47a7-9121-12dc93fb006c"
WOFM01000157.1	RepeatMasker	Unknown	2765596	2765980	2355	-	.	ID="RND-4_FAMILY-1024";Tend="1309";Tstart="900";shortTE="F";uid="2834367c-c598-49f5-836d-dd9009ff338b"
WOFM01000157.1	RepeatMasker	DNA/TcMar-Tc1	1803459	1803741	1055	-	.	ID="RND-6_FAMILY-1200";Tend="1200";Tstart="968";shortTE="F";uid="a92c9be0-e945-40a4-811a-719c38de9771"
WOFM01000157.1	RepeatMasker	Unknown	1517421	1517915	1361	-	.	ID="RND-1_FAMILY-208";Tend="1375";Tstart="946";shortTE="F";uid="edc78821-370c-4a3f-a918-f6c3a076713c"
WOFM01000157.1	RepeatMasker	LINE/R2-NeSL	1094451	1094873	1390	-	.	ID="RND-3_FAMILY-38";Tend="1368";Tstart="940";shortTE="F";uid="adc17677-70c6-43c0-8a3d-5bcd256905fd"
WOFM01000157.1	RepeatMasker	Unknown	1343726	1344363	2077	-	.	ID="RND-1_FAMILY-56";TEgroup="ctg_63%7CRND-1_FAMILY-56%7C1";Tend="1402";Tstart="899";shortTE="F";uid="7fb69188-a6d2-4bcc-8113-f930c995e1ef"
WOFM01000157.1	RepeatMasker	Unknown	900227	900628	470	-	.	ID="RND-1_FAMILY-10";Tend="1361";Tstart="985";shortTE="F";uid="c9b8116f-961e-45b6-a595-cdc16587a9b4"
WOFM01000157.1	RepeatMasker	LTR/Copia	39726	39973	1671	-	.	ID="RND-1_FAMILY-788";Tend="850";Tstart="597";shortTE="F";uid="f065b3f7-6567-426d-bfc6-49a3f72b26b5"
WOFM01000157.1	RepeatMasker	Unknown	1560554	1560688	581	-	.	ID="RND-1_FAMILY-264";Tend="1148";Tstart="1014";shortTE="F";uid="8b989de6-8060-465e-be10-6bfd0b3c2213"
WOFM01000157.1	RepeatMasker	Unknown	995608	995932	2139	-	.	ID="RND-1_FAMILY-251";Tend="1229";Tstart="907";shortTE="F";uid="1948bf9e-aa66-4dcf-afe9-a1d0128821fa"
WOFM01000157.1	RepeatMasker	Unknown	2177056	2177314	988	-	.	ID="RND-1_FAMILY-383";Tend="1273";Tstart="1001";shortTE="F";uid="a8f8a8e5-d6a1-42cc-8bcb-4bcb45aa3f2a"
WOFM01000157.1	RepeatMasker	DNA	2849350	2849520	1087	-	.	ID="RND-5_FAMILY-4767";Tend="1053";Tstart="883";shortTE="F";uid="0ec7eeba-1ad0-46c0-996d-0eabd936abb4"
WOFM01000157.1	RepeatMasker	LTR/Gypsy	191864	198825	61468	-	.	ID="RND-5_FAMILY-1723";Tend="6975";Tstart="18";shortTE="F";uid="a7c9c84f-de2e-4b2e-ac47-8a478bb602a2"
WOFM01000157.1	RepeatMasker	Unknown	509075	509246	1030	-	.	ID="RND-6_FAMILY-3489";Tend="1136";Tstart="965";shortTE="F";uid="d00e3ef0-dc63-4138-9830-8725c939e91f"
WOFM01000157.1	RepeatMasker	LTR/Gypsy	1378161	1380652	20577	-	.	ID="RND-3_FAMILY-235";Tend="6214";Tstart="3725";shortTE="F";uid="c7747627-9fab-4f71-bee5-3181d78a035c"
WOFM01000157.1	RepeatMasker	Unknown	1573185	1573436	651	-	.	ID="RND-3_FAMILY-526";Tend="1286";Tstart="953";shortTE="F";uid="e5cef25a-2d99-4098-b21e-5666a7b34d7d"
WOFM01000157.1	RepeatMasker	LTR/Copia	1243749	1244131	2915	-	.	ID="RND-1_FAMILY-510";Tend="1219";Tstart="840";shortTE="F";uid="a2950a6b-9113-4cb2-a5df-8183f1659c59"
WOFM01000157.1	RepeatMasker	Unknown	1161892	1162191	560	-	.	ID="RND-6_FAMILY-3132";Tend="1749";Tstart="1280";shortTE="F";uid="70e3f74d-ab52-447d-a2a8-c536552680b5"
WOFM01000157.1	RepeatMasker	Unknown	2582339	2582449	549	-	.	ID="RND-5_FAMILY-3861";Tend="751";Tstart="641";shortTE="F";uid="d79fc5b0-ef98-4ec0-a9d9-d9c6df864b92"
WOFM01000157.1	RepeatMasker	Satellite	298319	298561	482	-	.	ID="RND-4_FAMILY-54";Tend="1261";Tstart="966";shortTE="F";uid="427d94dd-5a0b-4abb-8111-190d4a07e3cd"
WOFM01000157.1	RepeatMasker	Unknown	746778	747018	1215	-	.	ID="RND-6_FAMILY-4445";Tend="1028";Tstart="785";shortTE="F";uid="c4705aa6-9fbb-4a19-8f36-c019e755110f"
WOFM01000157.1	RepeatMasker	LTR/Gypsy	2348811	2349015	684	-	.	ID="RND-1_FAMILY-1136";Tend="6902";Tstart="6689";shortTE="F";uid="f4f69b21-ad90-4445-840c-830aa1c9dcb7"
WOFM01000157.1	RepeatMasker	Unknown	1021047	1021658	3328	-	.	ID="RND-4_FAMILY-84";Tend="1541";Tstart="939";shortTE="F";uid="a2105daf-1b5b-4d6f-b079-b588c9f30287"
WOFM01000157.1	RepeatMasker	Unknown	1417347	1417589	1509	-	.	ID="RND-4_FAMILY-2443";Tend="1199";Tstart="953";shortTE="F";uid="c94db7d2-5f00-448b-aace-749753e1b77a"
WOFM01000157.1	RepeatMasker	Unknown	1612390	1612565	1042	-	.	ID="RND-6_FAMILY-307";Tend="1137";Tstart="920";shortTE="F";uid="8c7f66a3-b467-47a3-92e2-258886ceeef1"
WOFM01000157.1	RepeatMasker	DNA/Crypton-I	2638033	2638241	778	-	.	ID="RND-1_FAMILY-240";Tend="1466";Tstart="1225";shortTE="F";uid="4446315d-cdce-4b6d-8f22-ecafe7316731"
WOFM01000157.1	RepeatMasker	Unknown	2829702	2830009	1960	-	.	ID="RND-1_FAMILY-693";Tend="1231";Tstart="927";shortTE="F";uid="3a46cd74-32b6-47b8-8a90-05910568937b"
WOFM01000157.1	RepeatMasker	Unknown	1441460	1441757	1166	-	.	ID="RND-1_FAMILY-146";Tend="1229";Tstart="874";shortTE="F";uid="51f694f3-6688-4197-ad9f-064d9bd88433"
WOFM01000157.1	RepeatMasker	LTR/Gypsy	281424	286504	34597	-	.	ID="RND-1_FAMILY-792";TEgroup="ctg_63%7CRND-1_FAMILY-792%7C1";Tend="8871";Tstart="3298";shortTE="F";uid="f5c8ac7a-d671-4d21-aaa0-1e015ce4b310"
WOFM01000157.1	RepeatMasker	LTR/Gypsy	2358432	2358652	899	-	.	ID="RND-4_FAMILY-463";Tend="3926";Tstart="3698";shortTE="F";uid="72aa0048-9917-4d28-b347-d06c8f9aaa61"
WOFM01000157.1	RepeatMasker	Unknown	1919689	1919916	1010	-	.	ID="RND-3_FAMILY-379";Tend="1166";Tstart="949";shortTE="F";uid="748859a5-e606-462d-9575-2ff3ae106030"
WOFM01000157.1	RepeatMasker	Unknown	971059	971277	657	-	.	ID="RND-5_FAMILY-4056";Tend="1186";Tstart="977";shortTE="F";uid="3b6e842a-7e74-43cf-a8a1-9a8fcdd32487"
WOFM01000157.1	RepeatMasker	LTR/Gypsy	2026980	2027394	3449	-	.	ID="RND-1_FAMILY-188";Tend="7692";Tstart="7277";shortTE="F";uid="70b2fd9f-ad6d-4af4-b17c-b312e4ed94fe"
WOFM01000157.1	RepeatMasker	Unknown	458347	458501	731	-	.	ID="RND-3_FAMILY-213";Tend="1009";Tstart="861";shortTE="F";uid="f6f87bb7-f36a-454e-b67d-165157839e83"
WOFM01000157.1	RepeatMasker	RC/Helitron	904817	905148	898	-	.	ID="RND-5_FAMILY-2792";Tend="1867";Tstart="1530";shortTE="F";uid="7d009caa-b8f2-4794-a5cd-befa2e78c2c4"
WOFM01000157.1	RepeatMasker	DNA/hAT	2768467	2768867	2486	-	.	ID="RND-5_FAMILY-732";Tend="1308";Tstart="904";shortTE="F";uid="ac25612a-d5e5-46ec-99b3-673a00ab830d"
WOFM01000157.1	RepeatMasker	Unknown	2334300	2334916	3114	-	.	ID="RND-6_FAMILY-2836";Tend="1399";Tstart="805";shortTE="F";uid="23161a65-0b72-451f-8926-e33c1ffc8eb2"
WOFM01000157.1	RepeatMasker	DNA/Kolobok-Hydra	647879	648795	1154	-	.	ID="RND-5_FAMILY-198";TEgroup="ctg_63%7CRND-5_FAMILY-198%7C1";Tend="1300";Tstart="631";shortTE="F";uid="b7210956-8d34-4820-b52a-0a097e321fbf"
WOFM01000157.1	RepeatMasker	Unknown	2620895	2621122	1383	-	.	ID="RND-5_FAMILY-377";Tend="1136";Tstart="911";shortTE="F";uid="b07e2c08-db6f-4056-a6b3-e808b8700fe8"
WOFM01000157.1	RepeatMasker	Unknown	110424	110557	687	-	.	ID="RND-5_FAMILY-876";Tend="1087";Tstart="956";shortTE="F";uid="30c8d96f-3e49-4b23-9243-18cd931454e4"
WOFM01000157.1	RepeatMasker	LTR/Copia	2309657	2311144	5793	-	.	ID="RND-1_FAMILY-335";TEgroup="ctg_63%7CRND-1_FAMILY-335%7C2";Tend="8163";Tstart="5610";shortTE="F";uid="dc814686-c60c-4a8e-82b8-b5d99cef5b0b"
WOFM01000157.1	RepeatMasker	Unknown	1271855	1272965	9006	-	.	ID="RND-1_FAMILY-105";Tend="2010";Tstart="894";shortTE="F";uid="8c3e1597-d33e-473e-82df-11f7cfc93c02"
WOFM01000157.1	RepeatMasker	LTR/Copia	2731974	2734843	11444	-	.	ID="RND-1_FAMILY-643";Tend="3543";Tstart="650";shortTE="F";uid="a28a6dae-3f1d-4fed-8cbc-4c7a4a25c1b3"
WOFM01000157.1	RepeatMasker	LTR/Gypsy	2388749	2390736	16182	-	.	ID="RND-1_FAMILY-22";Tend="5947";Tstart="3962";shortTE="F";uid="24b88fab-ead0-4fc6-b79c-c8a022f19697"
WOFM01000157.1	RepeatMasker	LTR/Copia	2344478	2348813	24469	-	.	ID="RND-1_FAMILY-946";Tend="5936";Tstart="1629";shortTE="F";uid="3863ff31-d8bd-4205-9664-c906e97ddf59"
WOFM01000157.1	RepeatMasker	LTR/Copia	160555	160828	1956	-	.	ID="RND-1_FAMILY-334";Tend="1017";Tstart="746";shortTE="F";uid="b8cf67ef-4ec7-4716-bc99-8bd1ee294095"
WOFM01000157.1	RepeatMasker	Unknown	498107	498676	1088	-	.	ID="RND-4_FAMILY-2537";Tend="1626";Tstart="1305";shortTE="F";uid="f054488b-84d9-4d63-a8f4-c48d9cfa7a90"
WOFM01000157.1	RepeatMasker	Unknown	1908717	1908882	918	-	.	ID="RND-4_FAMILY-1722";Tend="1194";Tstart="1027";shortTE="F";uid="83d05a49-9db6-4465-b44e-935b6335e362"
WOFM01000157.1	RepeatMasker	LTR/Gypsy	151205	158072	54746	-	.	ID="RND-6_FAMILY-2014";Tend="7690";Tstart="796";shortTE="F";uid="480d5ee6-de2a-4ca1-ad32-31b46ab34838"
WOFM01000157.1	RepeatMasker	LTR/Gypsy	301020	301685	5364	-	.	ID="RND-6_FAMILY-42";Tend="8908";Tstart="8241";shortTE="F";uid="2852f069-1ceb-4490-8d55-fe4954fa5533"
WOFM01000157.1	RepeatMasker	Unknown	1852437	1853760	8086	-	.	ID="RND-6_FAMILY-1257";Tend="2079";Tstart="782";shortTE="F";uid="ed5ca0c4-e5fd-4b5a-98f9-9aee632ec3b1"
WOFM01000157.1	RepeatMasker	Unknown	1918469	1918933	1941	-	.	ID="RND-1_FAMILY-1126";Tend="1436";Tstart="949";shortTE="F";uid="8529d739-b3d5-4556-9f9e-c5c3b5fdba4a"
WOFM01000157.1	RepeatMasker	Unknown	89486	89794	1525	-	.	ID="RND-5_FAMILY-377";Tend="1229";Tstart="914";shortTE="F";uid="9a0c37fa-c217-431e-9719-ae0c973848ab"
WOFM01000157.1	RepeatMasker	LTR/Copia	250649	250811	501	-	.	ID="RND-4_FAMILY-551";Tend="3866";Tstart="3696";shortTE="F";uid="b4c51a50-fac3-402f-b545-40a7774071f2"
WOFM01000157.1	RepeatMasker	Unknown	2463639	2463800	1229	-	.	ID="RND-1_FAMILY-486";Tend="1045";Tstart="883";shortTE="F";uid="82ad5cf6-d731-450c-ab77-9a98e0737286"
WOFM01000157.1	RepeatMasker	Unknown	2582436	2582562	632	-	.	ID="RND-4_FAMILY-1370";Tend="1190";Tstart="1068";shortTE="F";uid="8e9066a0-99f6-467c-b3e9-c08576a6db0a"
WOFM01000157.1	RepeatMasker	Unknown	1254733	1256799	12546	-	.	ID="RND-6_FAMILY-9595";Tend="2280";Tstart="276";shortTE="F";uid="76701569-9be1-4a3d-aecb-bce0282423ff"
WOFM01000157.1	RepeatMasker	DNA/Academ-1	1477319	1477586	1897	-	.	ID="RND-1_FAMILY-73";Tend="1093";Tstart="818";shortTE="F";uid="247ab73a-4c39-4f03-aa42-ad69bba7e701"
WOFM01000157.1	RepeatMasker	LTR/Pao	238522	245279	34691	-	.	ID="RND-1_FAMILY-448";Tend="7734";Tstart="448";shortTE="F";uid="1a3e9cd3-870f-40b2-ab22-e5f6aae1dddd"
WOFM01000157.1	RepeatMasker	LTR/Pao	938544	938771	1868	-	.	ID="RND-1_FAMILY-119";Tend="6762";Tstart="6535";shortTE="F";uid="23f50259-e541-48cc-9743-2f307d25bcce"
WOFM01000157.1	RepeatMasker	Unknown	1025679	1029032	29430	-	.	ID="RND-5_FAMILY-563";Tend="3642";Tstart="289";shortTE="F";uid="736d600f-a738-4aac-9ea9-f3d66d0cc70a"
WOFM01000157.1	RepeatMasker	LTR/Gypsy	1240619	1241639	8241	-	.	ID="RND-6_FAMILY-4390";Tend="8451";Tstart="7435";shortTE="F";uid="71ed4b61-5422-469a-a76b-68aaeef605f5"
WOFM01000157.1	RepeatMasker	Unknown	1206690	1206916	839	-	.	ID="RND-5_FAMILY-123";Tend="3204";Tstart="2982";shortTE="F";uid="7f8f8be6-4e59-412f-be90-6dd8098e6b4e"
WOFM01000157.1	RepeatMasker	Unknown	91548	91674	518	-	.	ID="RND-1_FAMILY-169";Tend="1276";Tstart="1173";shortTE="F";uid="b5150a16-cb94-4a71-8586-c734955add60"
WOFM01000157.1	RepeatMasker	Unknown	1204191	1204293	748	-	.	ID="RND-1_FAMILY-295";Tend="1037";Tstart="922";shortTE="F";uid="e0c7e9be-02f1-45d5-a792-32f29b5339f4"
WOFM01000157.1	RepeatMasker	LTR/Gypsy	2058213	2062028	30024	-	.	ID="RND-1_FAMILY-709";Tend="9861";Tstart="6042";shortTE="F";uid="999d94a4-914b-47c4-8c37-c3801e4e58c6"
WOFM01000157.1	RepeatMasker	DNA/Academ-1	1964165	1965178	5413	-	.	ID="RND-1_FAMILY-243";Tend="1856";Tstart="829";shortTE="F";uid="b8f6ded8-3319-4183-8f3d-b139e193b2f3"
WOFM01000157.1	RepeatMasker	Unknown	2859810	2860026	952	-	.	ID="RND-5_FAMILY-172";Tend="1178";Tstart="964";shortTE="F";uid="6383b07a-a750-4f55-b8d6-7f5b0c285a35"
WOFM01000157.1	RepeatMasker	Unknown	1053054	1053252	1169	-	.	ID="RND-1_FAMILY-126";Tend="1835";Tstart="1590";shortTE="F";uid="4ddd992d-ecec-4271-8bbd-a83adcbf7486"
WOFM01000157.1	RepeatMasker	Unknown	2265712	2266156	2593	-	.	ID="RND-1_FAMILY-629";Tend="1314";Tstart="893";shortTE="F";uid="7b178b00-eb1c-4938-a0c2-ec8712917b1b"
WOFM01000157.1	RepeatMasker	DNA/PIF-Harbinger	2700985	2701629	3047	-	.	ID="RND-1_FAMILY-228";Tend="6999";Tstart="6316";shortTE="F";uid="b263967d-29ba-4cec-8019-23ff8c89c703"
WOFM01000157.1	RepeatMasker	Unknown	1963031	1963239	1287	-	.	ID="RND-1_FAMILY-438";Tend="1164";Tstart="960";shortTE="F";uid="0e61ce04-23d6-4f12-8be8-41ec677d33d5"
WOFM01000157.1	RepeatMasker	RC/Helitron	925081	925260	1263	-	.	ID="RND-1_FAMILY-232";Tend="1349";Tstart="1171";shortTE="F";uid="f554103a-66c1-4019-a5ec-5d2fb9566bbf"
WOFM01000157.1	RepeatMasker	DNA/PiggyBac	2569628	2569767	455	-	.	ID="RND-6_FAMILY-5128";Tend="929";Tstart="188";shortTE="F";uid="cecf6d74-8cf6-448b-ac70-a748695474a9"
WOFM01000157.1	RepeatMasker	DNA/hAT-hAT19	2436048	2436493	2414	-	.	ID="RND-6_FAMILY-4664";Tend="1374";Tstart="931";shortTE="F";uid="98ee1ff4-777d-4258-803f-f141a565e318"
WOFM01000157.1	RepeatMasker	Unknown	2154586	2155517	6033	-	.	ID="RND-5_FAMILY-1688";Tend="1832";Tstart="796";shortTE="F";uid="f50921f0-5ae2-4acc-951d-aff10c7fea03"
WOFM01000157.1	RepeatMasker	Unknown	514165	515854	705	-	.	ID="RND-5_FAMILY-190";TEgroup="ctg_63%7CRND-5_FAMILY-190%7C1";Tend="2285";Tstart="788";shortTE="F";uid="95fd0213-0f06-4943-98ae-19245b18ca82"
WOFM01000157.1	RepeatMasker	LTR/Gypsy	151062	151213	998	-	.	ID="RND-1_FAMILY-11";Tend="2131";Tstart="1979";shortTE="F";uid="3b3c39d1-96be-4bc5-bdc4-76bc5aa974d9"
WOFM01000157.1	RepeatMasker	DNA/TcMar-Tc1	2577936	2578254	2035	-	.	ID="RND-5_FAMILY-1070";Tend="1483";Tstart="1167";shortTE="F";uid="c0f74c24-fdb2-49f7-8d47-91faec5c7f6a"
WOFM01000157.1	RepeatMasker	Unknown	742898	743289	1952	-	.	ID="RND-6_FAMILY-4445";Tend="1429";Tstart="1024";shortTE="F";uid="fbc7364f-564f-439a-ab10-7e2369546eec"
WOFM01000157.1	RepeatMasker	Unknown	184396	184686	1568	-	.	ID="RND-3_FAMILY-391";Tend="1319";Tstart="1003";shortTE="F";uid="fb34d4ac-143d-402f-86b5-2228366a189c"
WOFM01000157.1	RepeatMasker	Unknown	1102816	1103086	1066	-	.	ID="RND-1_FAMILY-258";Tend="1626";Tstart="1344";shortTE="F";uid="8a54a70c-df8a-4fe9-8400-95546cb81ce3"
WOFM01000157.1	RepeatMasker	Unknown	1654392	1654632	1930	-	.	ID="RND-5_FAMILY-677";Tend="1199";Tstart="959";shortTE="F";uid="372af401-9386-48fa-8818-eedc45d572ef"
WOFM01000157.1	RepeatMasker	Unknown	497855	498114	457	-	.	ID="RND-5_FAMILY-1127";TEgroup="ctg_63%7CRND-5_FAMILY-1127%7C1";Tend="1403";Tstart="932";shortTE="T";uid="34eb155c-b7ec-470c-bde8-28ff98ac810f"
WOFM01000157.1	RepeatMasker	Unknown	1205540	1205714	1005	-	.	ID="RND-1_FAMILY-247";Tend="1355";Tstart="1183";shortTE="F";uid="d8f6001e-0ca1-4cf0-85b1-77808a1c98af"
WOFM01000157.1	RepeatMasker	Unknown	1401259	1401564	1854	-	.	ID="RND-6_FAMILY-642";Tend="1229";Tstart="924";shortTE="F";uid="efa75c00-1cee-4dc8-af33-0a513a5b0278"
WOFM01000157.1	RepeatMasker	Unknown	304782	304961	1261	-	.	ID="RND-1_FAMILY-175";Tend="1044";Tstart="867";shortTE="F";uid="69c8aea0-f163-48d3-876b-4e25a223cabe"
WOFM01000157.1	RepeatMasker	Unknown	2449833	2450585	3978	-	.	ID="RND-5_FAMILY-129";Tend="1697";Tstart="948";shortTE="F";uid="8a54f3c4-c7c0-4d2f-824a-226b7f8d99a9"
WOFM01000157.1	RepeatMasker	RC/Helitron	2567933	2568170	805	-	.	ID="RND-6_FAMILY-1030";Tend="1423";Tstart="1193";shortTE="F";uid="bc658f88-c231-403b-83d0-51841f1cda8d"
WOFM01000157.1	RepeatMasker	Unknown	2824221	2824632	2818	-	.	ID="RND-1_FAMILY-725";Tend="1339";Tstart="924";shortTE="F";uid="f2dd53fd-4fab-40b1-8662-6823b2e07933"
WOFM01000157.1	RepeatMasker	Unknown	2253050	2253242	1597	-	.	ID="RND-1_FAMILY-500";Tend="1366";Tstart="1174";shortTE="F";uid="eedb7e42-f963-4e58-9b76-d2013884c2b4"
WOFM01000157.1	RepeatMasker	Unknown	99571	101322	11056	-	.	ID="RND-1_FAMILY-145";TEgroup="ctg_63%7CRND-1_FAMILY-145%7C2";Tend="2307";Tstart="914";shortTE="F";uid="8729a7e1-fa13-486c-98db-8b14b3051384"
WOFM01000157.1	RepeatMasker	Unknown	1404447	1404827	676	-	.	ID="RND-1_FAMILY-759";TEgroup="ctg_63%7CRND-1_FAMILY-759%7C1";Tend="1702";Tstart="941";shortTE="F";uid="0b66d3dc-8e29-4dd8-892f-985113c0119f"
WOFM01000157.1	RepeatMasker	Unknown	1466939	1467191	1243	-	.	ID="RND-1_FAMILY-776";Tend="1376";Tstart="1102";shortTE="F";uid="cf97a4ed-eccd-42e8-9f9d-0608ab4ef5df"
WOFM01000157.1	RepeatMasker	RC/Helitron	1222355	1222723	1565	-	.	ID="RND-6_FAMILY-1361";Tend="1425";Tstart="1021";shortTE="F";uid="46f88c51-3466-4f34-90b5-0d435250fd65"
WOFM01000157.1	RepeatMasker	LTR/Copia	1312957	1313282	1993	-	.	ID="RND-6_FAMILY-1666";Tend="1283";Tstart="955";shortTE="F";uid="93ab648c-b336-4b25-904d-d325f0b9d566"
WOFM01000157.1	RepeatMasker	Unknown	905618	905816	809	-	.	ID="RND-5_FAMILY-397";Tend="1224";Tstart="1015";shortTE="F";uid="a5f90489-67fd-47bb-86b6-b14529375eab"
WOFM01000157.1	RepeatMasker	LTR/Gypsy	1565832	1565962	672	-	.	ID="RND-5_FAMILY-1656";Tend="1508";Tstart="1377";shortTE="F";uid="d528a75f-e851-4d81-a167-88ac148d5ef7"
WOFM01000157.1	RepeatMasker	LTR/Copia	40501	40762	585	-	.	ID="RND-6_FAMILY-5219";Tend="3166";Tstart="2901";shortTE="F";uid="61ad4816-1eb0-4843-b2ce-1cb4549c4c7b"
WOFM01000157.1	RepeatMasker	Unknown	527180	527422	1896	-	.	ID="RND-1_FAMILY-609";Tend="1698";Tstart="1455";shortTE="F";uid="e4ba6714-112b-4ec6-b2d0-12755b6ff024"
WOFM01000157.1	RepeatMasker	Unknown	145922	146162	1952	-	.	ID="RND-5_FAMILY-3740";Tend="1205";Tstart="965";shortTE="F";uid="0e8438ac-bb39-4f46-86ea-6ef8907730cb"
WOFM01000157.1	RepeatMasker	LTR/Gypsy	1595983	1596569	2873	-	.	ID="RND-1_FAMILY-1078";Tend="6203";Tstart="5605";shortTE="F";uid="5ff97d82-871e-4726-8bf0-85d4b33d157e"
WOFM01000157.1	RepeatMasker	Unknown	2646241	2646404	964	-	.	ID="RND-1_FAMILY-60";Tend="1394";Tstart="1240";shortTE="F";uid="0232e1b6-c579-4dd1-9dbb-5a0d59b81184"
WOFM01000157.1	RepeatMasker	RC/Helitron	972561	972838	584	-	.	ID="RND-5_FAMILY-2749";Tend="1289";Tstart="1029";shortTE="F";uid="68c559bc-a639-4bf2-9cd8-29a203a69a80"
WOFM01000157.1	RepeatMasker	Unknown	1426768	1427091	2117	-	.	ID="RND-1_FAMILY-377";Tend="1282";Tstart="963";shortTE="F";uid="8ef01c9c-e671-4bdf-a48e-f17cbd4e8e2e"
WOFM01000157.1	RepeatMasker	LTR/Copia	559423	560622	5536	-	.	ID="RND-1_FAMILY-201";Tend="6476";Tstart="5276";shortTE="F";uid="33eced26-19b8-4272-b154-ae6d401a8861"
WOFM01000157.1	RepeatMasker	DNA/hAT-Tip100	1744487	1744676	500	-	.	ID="RND-5_FAMILY-8";Tend="899";Tstart="695";shortTE="F";uid="0fe8fcc2-4ea4-4712-b77c-5f497f71982e"
WOFM01000157.1	RepeatMasker	Unknown	173786	173971	604	-	.	ID="RND-1_FAMILY-247";Tend="1073";Tstart="882";shortTE="F";uid="41e11a53-f80c-46eb-ab01-41daca4bc134"
WOFM01000157.1	RepeatMasker	Unknown	105693	105983	2308	-	.	ID="RND-1_FAMILY-696";Tend="1029";Tstart="739";shortTE="F";uid="49ad5fc6-305e-4651-92ef-ad687ef209ec"
WOFM01000157.1	RepeatMasker	DNA/hAT-hAT19	607176	607330	432	-	.	ID="RND-6_FAMILY-4704";Tend="1546";Tstart="1388";shortTE="F";uid="1d427197-6607-4b91-87f3-fe9cf23c7b8b"
WOFM01000157.1	RepeatMasker	Unknown	2204754	2204949	1334	-	.	ID="RND-1_FAMILY-807";Tend="1159";Tstart="972";shortTE="F";uid="d386588e-4838-464a-ba8b-dfa4ddd853ba"
WOFM01000157.1	RepeatMasker	Unknown	2573007	2573270	915	-	.	ID="RND-6_FAMILY-9120";Tend="1184";Tstart="948";shortTE="F";uid="1d5061c0-d048-4dc3-9eda-6f8f97faccfd"
WOFM01000157.1	RepeatMasker	Unknown	2842595	2842742	949	-	.	ID="RND-1_FAMILY-10";Tend="1110";Tstart="963";shortTE="F";uid="dc4f6b44-da67-4e5c-8c62-95e846d7df58"
WOFM01000157.1	RepeatMasker	RC/Helitron	2075925	2076314	2261	-	.	ID="RND-1_FAMILY-100";Tend="1242";Tstart="867";shortTE="F";uid="7219c15e-9cf5-4016-9d51-3e5e19223a8e"
WOFM01000157.1	RepeatMasker	Unknown	442216	442906	3618	-	.	ID="RND-1_FAMILY-590";Tend="1583";Tstart="940";shortTE="F";uid="80616640-7413-4f5d-8daa-51519df9f3ea"
WOFM01000157.1	RepeatMasker	Unknown	2684510	2684847	1572	-	.	ID="RND-1_FAMILY-562";Tend="1194";Tstart="903";shortTE="F";uid="6616377f-a453-4dab-88db-2b455d812b3e"
WOFM01000157.1	RepeatMasker	Unknown	1354822	1354999	845	-	.	ID="RND-4_FAMILY-754";Tend="1871";Tstart="1692";shortTE="F";uid="77b33e1d-c5ee-433e-9b93-35f70cc38028"
WOFM01000157.1	RepeatMasker	LTR/Copia	536351	543255	41347	-	.	ID="RND-3_FAMILY-470";Tend="7739";Tstart="760";shortTE="F";uid="76062400-8894-4896-a4d5-87b6c67afe70"
WOFM01000157.1	RepeatMasker	Unknown	2763144	2763266	795	-	.	ID="RND-1_FAMILY-306";Tend="1221";Tstart="1097";shortTE="F";uid="54869534-58ee-4044-9a1e-f2d52a57bf72"
WOFM01000157.1	RepeatMasker	Unknown	920932	921471	3157	-	.	ID="RND-1_FAMILY-159";Tend="1568";Tstart="976";shortTE="F";uid="fa80e1c3-afac-4912-8c0c-6f13503ee77f"
WOFM01000157.1	RepeatMasker	Unknown	1795925	1796127	1570	-	.	ID="RND-1_FAMILY-500";Tend="1375";Tstart="1173";shortTE="F";uid="daadb21f-bfdc-4c01-9cfe-fbe4f226a6dc"
WOFM01000157.1	RepeatMasker	DNA/CMC-Chapaev-3	1389466	1390010	2031	-	.	ID="rnd-5_family-3365";Tend="2285";Tstart="1759";shortTE="F";uid="da39f835-3622-40c2-a26e-69f5f007d4f0"
WOFM01000157.1	RepeatMasker	DNA/CMC-Transib	2679652	2679916	1002	-	.	ID="RND-4_FAMILY-1691";Tend="1143";Tstart="908";shortTE="F";uid="7c2bec52-6847-4c6a-888f-843f41e814b3"
WOFM01000157.1	RepeatMasker	DNA	1786612	1786776	852	-	.	ID="RND-5_FAMILY-4767";Tend="1051";Tstart="889";shortTE="F";uid="3191af94-aa15-4a46-93fb-1678172ad2d3"
WOFM01000157.1	RepeatMasker	Unknown	110286	110401	571	-	.	ID="RND-5_FAMILY-647";Tend="1200";Tstart="1070";shortTE="F";uid="05a17a43-902d-4ec8-8946-e20c7a463a8d"
WOFM01000157.1	RepeatMasker	Unknown	619084	619801	943	-	.	ID="RND-6_FAMILY-7889";Tend="1935";Tstart="1211";shortTE="F";uid="8aeed262-4dce-46b1-9b06-1f1982fbdebc"
WOFM01000157.1	RepeatMasker	Unknown	630669	631018	2353	-	.	ID="RND-6_FAMILY-1658";Tend="1016";Tstart="665";shortTE="F";uid="c70e299f-810a-4e2c-9ef0-e7bd678b3302"
WOFM01000157.1	RepeatMasker	DNA/hAT-hAT19	1845256	1845390	421	-	.	ID="RND-6_FAMILY-4704";Tend="1545";Tstart="1403";shortTE="F";uid="4d37c114-bded-4f10-b7bb-811784f20c59"
WOFM01000157.1	RepeatMasker	LTR/Copia	1029098	1030826	3987	-	.	ID="RND-4_FAMILY-712";TEgroup="ctg_63%7CRND-4_FAMILY-712%7C1";Tend="5886";Tstart="600";shortTE="F";uid="60136bd0-8baa-4fd3-a90b-0ee634963e82"
WOFM01000157.1	RepeatMasker	Unknown	1818709	1819335	3467	-	.	ID="RND-6_FAMILY-2440";Tend="1686";Tstart="1083";shortTE="F";uid="c2e33c00-8048-4e74-8a35-65d752f9771c"
WOFM01000157.1	RepeatMasker	DNA/PIF-Harbinger	48818	49277	2410	-	.	ID="RND-1_FAMILY-831";Tend="6209";Tstart="5749";shortTE="F";uid="833b5fe2-a251-4c1e-975b-f934fa27e671"
WOFM01000157.1	RepeatMasker	Unknown	895877	896179	1710	-	.	ID="RND-1_FAMILY-251";Tend="1203";Tstart="868";shortTE="F";uid="d917406f-fdce-4eb5-b512-8a4fdc6f582a"
WOFM01000157.1	RepeatMasker	DNA/TcMar-Mariner	2825968	2826179	802	-	.	ID="RND-6_FAMILY-9025";Tend="1524";Tstart="1298";shortTE="F";uid="6e050a0d-ca17-438f-b435-b65cfed0e2dd"
WOFM01000157.1	RepeatMasker	Unknown	652027	652178	514	-	.	ID="RND-1_FAMILY-513";Tend="1327";Tstart="1156";shortTE="F";uid="af3a35e8-0afa-4b5d-adca-ac6b915f9466"
WOFM01000157.1	RepeatMasker	Unknown	2627999	2628308	1728	-	.	ID="RND-6_FAMILY-1182";Tend="1766";Tstart="1155";shortTE="F";uid="ef94ef47-4f43-40d5-9b71-0633ce7b7c3b"
WOFM01000157.1	RepeatMasker	LTR/Gypsy	2354046	2355825	10544	-	.	ID="RND-1_FAMILY-925";TEgroup="ctg_63%7CRND-1_FAMILY-925%7C1";Tend="7811";Tstart="5265";shortTE="F";uid="e381ad9e-2dee-4fc6-8033-dcb2b128308e"
WOFM01000157.1	RepeatMasker	LINE/I	2293228	2294708	6472	-	.	ID="RND-1_FAMILY-1098";Tend="1974";Tstart="507";shortTE="F";uid="ae73d2f6-6d97-4661-bc00-5fdab7d232c7"
WOFM01000157.1	RepeatMasker	Unknown	2656648	2656846	1376	-	.	ID="RND-1_FAMILY-807";Tend="1158";Tstart="972";shortTE="F";uid="93f6411b-5627-4226-a2c3-0a3103ac8b28"
WOFM01000157.1	RepeatMasker	LTR/Gypsy	2438330	2438498	631	-	.	ID="RND-1_FAMILY-11";Tend="917";Tstart="721";shortTE="F";uid="1113497a-d0cd-492e-8ea7-90e00423eec9"
WOFM01000157.1	RepeatMasker	LTR/Pao	1625431	1625902	2009	-	.	ID="RND-1_FAMILY-28";Tend="1415";Tstart="948";shortTE="F";uid="fdc90317-a11a-4a80-96d6-3706853e8559"
WOFM01000157.1	RepeatMasker	LINE/CR1	1967033	1967969	1112	-	.	ID="RND-6_FAMILY-7490";Tend="2465";Tstart="1462";shortTE="F";uid="6fee3a6a-6d30-4ede-b3d0-753df7873edc"
WOFM01000157.1	RepeatMasker	Unknown	2252777	2253059	1976	-	.	ID="RND-1_FAMILY-2";Tend="2428";Tstart="2147";shortTE="F";uid="e258137b-f546-4cb0-b3de-3b9d44119bd3"
WOFM01000157.1	RepeatMasker	Unknown	748156	748342	485	-	.	ID="RND-5_FAMILY-1347";Tend="1206";Tstart="1026";shortTE="F";uid="574b5ff8-e693-4531-b257-3904c71034bc"
WOFM01000157.1	RepeatMasker	Unknown	1617685	1617860	952	-	.	ID="RND-1_FAMILY-461";Tend="1517";Tstart="1330";shortTE="F";uid="4a899aaa-336a-4d43-a94c-e58efec23f72"
WOFM01000157.1	RepeatMasker	DNA	1874608	1874896	1579	-	.	ID="RND-5_FAMILY-3361";Tend="1161";Tstart="902";shortTE="F";uid="f777b405-3595-4c6b-b9a2-b46663a615c0"
WOFM01000157.1	RepeatMasker	DNA/TcMar-Fot1	2466942	2468187	8246	-	.	ID="RND-5_FAMILY-1953";Tend="2091";Tstart="826";shortTE="F";uid="0d788a19-30c8-41fc-bca2-db7984ad3af6"
WOFM01000157.1	RepeatMasker	Unknown	2120104	2120963	7057	-	.	ID="RND-6_FAMILY-440";Tend="1827";Tstart="966";shortTE="F";uid="94deaccd-032a-45ca-a1bb-921ac36b61e4"
WOFM01000157.1	RepeatMasker	Unknown	2327983	2328156	461	-	.	ID="RND-4_FAMILY-900";Tend="1467";Tstart="1291";shortTE="F";uid="bf1313ad-1c35-4c98-96b6-9de8ae426a5d"
WOFM01000157.1	RepeatMasker	LTR/Gypsy	158066	158344	1584	-	.	ID="RND-1_FAMILY-11";Tend="2024";Tstart="1737";shortTE="F";uid="8e923a0d-1622-4a97-9c1c-77cb6a1c4646"
WOFM01000157.1	RepeatMasker	Unknown	2742656	2743022	1050	-	.	ID="RND-4_FAMILY-1462";Tend="1265";Tstart="927";shortTE="F";uid="e304e8ea-e519-4684-a298-b4d8ee3d2c3e"
WOFM01000157.1	RepeatMasker	Unknown	114553	114814	1440	-	.	ID="RND-1_FAMILY-251";Tend="1232";Tstart="973";shortTE="F";uid="66d968df-9b90-4e3d-a526-86ef545d3e34"
WOFM01000157.1	RepeatMasker	Unknown	765877	766494	4624	-	.	ID="RND-1_FAMILY-1099";Tend="885";Tstart="271";shortTE="F";uid="d72e3617-aa20-40b6-bfca-82886901c670"
WOFM01000157.1	RepeatMasker	RC/Helitron	1665341	1665441	533	-	.	ID="RND-4_FAMILY-489";Tend="1116";Tstart="1015";shortTE="F";uid="829670bd-8f5f-4fb6-983b-e771ca36062e"
WOFM01000157.1	RepeatMasker	Unknown	1682122	1682571	2777	-	.	ID="RND-5_FAMILY-141";Tend="1425";Tstart="956";shortTE="F";uid="1e006c49-cfaa-46ca-b67d-b1abae698180"
WOFM01000157.1	RepeatMasker	Unknown	437724	438123	2176	-	.	ID="RND-4_FAMILY-804";Tend="1323";Tstart="916";shortTE="F";uid="9826422e-53e8-4f57-b6cc-61c45d8dc64b"
WOFM01000157.1	RepeatMasker	DNA/hAT-Tip100	1504850	1505780	6714	-	.	ID="RND-1_FAMILY-19";Tend="1720";Tstart="816";shortTE="F";uid="0477a081-a834-450a-8f60-709c6475223b"
WOFM01000157.1	RepeatMasker	Unknown	953871	955228	10984	-	.	ID="RND-1_FAMILY-38";Tend="2285";Tstart="908";shortTE="F";uid="08dac6ce-7938-4509-9e9e-a7d25acbbc63"
WOFM01000157.1	RepeatMasker	Unknown	750962	751216	1483	-	.	ID="RND-5_FAMILY-2154";Tend="1216";Tstart="954";shortTE="F";uid="055cf008-c442-427e-82a0-70c8cc6aefde"
WOFM01000157.1	RepeatMasker	Unknown	1980792	1981093	1080	-	.	ID="RND-5_FAMILY-290";TEgroup="ctg_63%7CRND-5_FAMILY-290%7C1";Tend="1325";Tstart="901";shortTE="F";uid="aacb57dd-d2d8-43e4-9f02-ac774da62f76"
WOFM01000157.1	RepeatMasker	LTR/Gypsy	1030855	1037979	35803	-	.	ID="RND-3_FAMILY-275";Tend="7450";Tstart="340";shortTE="F";uid="89d32871-b741-4f59-84d5-77833c1f3700"
WOFM01000157.1	RepeatMasker	Unknown	2676908	2677278	1599	-	.	ID="RND-1_FAMILY-197";TEgroup="ctg_63%7CRND-1_FAMILY-197%7C1";Tend="1131";Tstart="900";shortTE="F";uid="d9695e4b-c057-4dfa-bdc9-52d27592f1a8"
WOFM01000157.1	RepeatMasker	Unknown	1962644	1962770	740	-	.	ID="RND-6_FAMILY-3860";Tend="1736";Tstart="1607";shortTE="F";uid="d71e654f-7a52-45f4-869d-39793764699c"
WOFM01000157.1	RepeatMasker	Unknown	2591064	2591210	838	-	.	ID="RND-1_FAMILY-10";Tend="1856";Tstart="1713";shortTE="F";uid="f3bc5a78-5af8-46fa-937d-608a71a6e302"
WOFM01000157.1	RepeatMasker	Unknown	436021	436181	1038	-	.	ID="RND-1_FAMILY-486";Tend="1049";Tstart="884";shortTE="F";uid="2f55c073-45c1-449d-865f-053700ad0d81"
WOFM01000157.1	RepeatMasker	Unknown	1724945	1725068	640	-	.	ID="RND-5_FAMILY-1933";Tend="1202";Tstart="1078";shortTE="F";uid="a51c41a0-8daf-4928-9240-dba7f45371f8"
WOFM01000157.1	RepeatMasker	Unknown	1868165	1868574	577	-	.	ID="RND-6_FAMILY-14429";Tend="1238";Tstart="668";shortTE="F";uid="6eb53e8e-4df7-4315-8cfd-c95a503e04a6"
WOFM01000157.1	RepeatMasker	DNA	1610667	1610837	1133	-	.	ID="RND-5_FAMILY-4767";Tend="1047";Tstart="885";shortTE="F";uid="0e947043-d8c6-4c71-a8b9-2fa0c11027d0"
WOFM01000157.1	RepeatMasker	Unknown	1611720	1612390	3696	-	.	ID="RND-1_FAMILY-131";Tend="1651";Tstart="948";shortTE="F";uid="8bf067a3-a2bb-4ce0-add7-d8a082b6de54"
WOFM01000157.1	RepeatMasker	RC/Helitron	663075	663245	584	-	.	ID="RND-5_FAMILY-2749";Tend="1148";Tstart="975";shortTE="F";uid="0404539c-447a-4923-9292-50d3ee582737"
WOFM01000157.1	RepeatMasker	Unknown	1811660	1811764	717	-	.	ID="RND-6_FAMILY-1481";Tend="1724";Tstart="1622";shortTE="F";uid="1786098f-fbbb-41a3-aeeb-4c437e6e74c9"
WOFM01000157.1	RepeatMasker	Unknown	1816702	1816907	1128	-	.	ID="RND-1_FAMILY-117";Tend="1184";Tstart="948";shortTE="F";uid="8ba5e928-8a96-4a0d-abd6-42c536bdc13a"
WOFM01000157.1	RepeatMasker	Unknown	2305079	2305252	1478	-	.	ID="RND-1_FAMILY-70";Tend="1169";Tstart="996";shortTE="F";uid="d5436600-0d88-4b09-8b86-dc8b08ea7ec2"
WOFM01000157.1	RepeatMasker	Unknown	2157838	2158745	9226	-	.	ID="RND-1_FAMILY-1";Tend="2046";Tstart="758";shortTE="F";uid="2eef5129-c0d5-42cd-8e6d-bc998dc337c2"
WOFM01000157.1	RepeatMasker	Unknown	110542	110775	1334	-	.	ID="RND-5_FAMILY-6275";Tend="1236";Tstart="1006";shortTE="F";uid="8ec88c61-ff72-4c8c-a2bb-67d53747113d"
WOFM01000157.1	RepeatMasker	Unknown	1819324	1819697	2119	-	.	ID="RND-1_FAMILY-461";TEgroup="ctg_63%7CRND-1_FAMILY-461%7C1";Tend="1522";Tstart="890";shortTE="F";uid="3a6de06c-e22a-4462-988f-2525c1c211d3"
WOFM01000157.1	RepeatMasker	LTR/Copia	42410	42678	721	-	.	ID="RND-4_FAMILY-344";Tend="1135";Tstart="725";shortTE="F";uid="4ea803f1-4804-44e3-aa4a-441523a53a21"
WOFM01000157.1	RepeatMasker	Unknown	887534	887667	835	-	.	ID="RND-5_FAMILY-777";Tend="1050";Tstart="917";shortTE="F";uid="624defa5-7cdd-40bd-ac5f-56c0b8fba5fc"
WOFM01000157.1	RepeatMasker	DNA	342850	343005	969	-	.	ID="RND-5_FAMILY-3205";Tend="1228";Tstart="1076";shortTE="F";uid="f821ab47-df15-480a-9a67-063fe1d92e47"
WOFM01000157.1	RepeatMasker	Unknown	1848491	1849038	3140	-	.	ID="RND-6_FAMILY-7056";Tend="1446";Tstart="906";shortTE="F";uid="7478d169-b2fa-48d0-8b6f-8f175cfcfd80"
WOFM01000157.1	RepeatMasker	DNA/hAT-Tip100	1707736	1707987	1128	-	.	ID="RND-4_FAMILY-959";Tend="1535";Tstart="1292";shortTE="F";uid="06095486-af62-4de2-98ca-e6edef91542c"
WOFM01000157.1	RepeatMasker	Unknown	2816094	2816287	1314	-	.	ID="RND-5_FAMILY-1247";Tend="1099";Tstart="894";shortTE="F";uid="743ba4f3-1e3d-4b02-ba9d-6e6a78d10811"
WOFM01000157.1	RepeatMasker	Unknown	386929	387065	908	-	.	ID="RND-4_FAMILY-265";Tend="1789";Tstart="1648";shortTE="F";uid="38570281-f4d8-43ea-a2c6-9bf38f6e9bf9"
WOFM01000157.1	RepeatMasker	Unknown	1526393	1526569	940	-	.	ID="RND-6_FAMILY-2885";Tend="1245";Tstart="1077";shortTE="F";uid="7087ace7-1199-46ad-9d9f-260630e3f657"
WOFM01000157.1	RepeatMasker	DNA/hAT-Tip100	1543302	1544367	7915	-	.	ID="RND-1_FAMILY-19";Tend="1922";Tstart="818";shortTE="F";uid="534a9e4c-f706-4efa-a42d-644b96de0038"
WOFM01000157.1	RepeatMasker	Unknown	2702621	2702784	837	-	.	ID="RND-5_FAMILY-123";Tend="5624";Tstart="5461";shortTE="F";uid="47eec2ce-3a45-4d84-bd7a-c28ffb8ac97d"
WOFM01000157.1	RepeatMasker	DNA/Merlin	2659648	2660428	5316	-	.	ID="RND-1_FAMILY-1110";Tend="1752";Tstart="917";shortTE="F";uid="7b3a551d-2b98-4f80-b142-f050243a88a3"
WOFM01000157.1	RepeatMasker	RC/Helitron	2183073	2183736	3162	-	.	ID="RND-5_FAMILY-2749";Tend="1739";Tstart="984";shortTE="F";uid="7ff08a32-9552-4e48-b529-8a0aa58061b6"
WOFM01000157.1	RepeatMasker	LTR/Copia	2400472	2401878	19693	-	.	ID="RND-5_FAMILY-1654";Tend="5012";Tstart="1719";shortTE="F";uid="23b5d103-8c8b-4a81-b56c-ab5cacbacc46"
WOFM01000157.1	RepeatMasker	DNA/hAT-Tip100	962254	963397	9207	-	.	ID="RND-6_FAMILY-1730";Tend="1948";Tstart="814";shortTE="F";uid="4b547c79-ab48-4e4d-86f3-b6863e343986"
WOFM01000157.1	RepeatMasker	DNA/CMC-EnSpm	299880	300318	3412	-	.	ID="RND-1_FAMILY-350";Tend="1333";Tstart="897";shortTE="F";uid="147e5c2d-bcd7-4085-83dd-12914577eea0"
WOFM01000157.1	RepeatMasker	RC/Helitron	2466238	2466543	512	-	.	ID="RND-5_FAMILY-2192";Tend="2037";Tstart="1731";shortTE="F";uid="a70c9fe0-84a1-421d-b5c6-11dda0a9c96f"
WOFM01000157.1	RepeatMasker	Unknown	1364493	1364821	2156	-	.	ID="RND-1_FAMILY-892";Tend="1959";Tstart="1611";shortTE="F";uid="e233144e-060a-49da-8ddb-70b7706110c1"
WOFM01000157.1	RepeatMasker	Unknown	873847	874103	1275	-	.	ID="RND-4_FAMILY-488";Tend="1228";Tstart="976";shortTE="F";uid="9ab21e82-aeaa-4314-9913-f22f7257cb88"
WOFM01000157.1	RepeatMasker	Unknown	2458538	2458751	1268	-	.	ID="RND-4_FAMILY-2415";Tend="849";Tstart="637";shortTE="F";uid="f629c454-fadb-4ea8-b11b-043ca37f75e1"
WOFM01000157.1	RepeatMasker	Unknown	1164446	1164842	826	-	.	ID="RND-4_FAMILY-454";TEgroup="ctg_63%7CRND-4_FAMILY-454%7C1";Tend="1562";Tstart="998";shortTE="F";uid="460080ed-fb4b-433f-99a1-18bad4491eef"
WOFM01000157.1	RepeatMasker	Unknown	1475909	1476039	1068	-	.	ID="RND-1_FAMILY-247";Tend="1348";Tstart="1218";shortTE="F";uid="591e0baa-402c-44e8-94b6-e885f4a5118c"
WOFM01000157.1	RepeatMasker	LTR/Copia	743302	743998	4138	-	.	ID="RND-6_FAMILY-5219";Tend="3167";Tstart="2434";shortTE="F";uid="96f260ef-cdf3-4c8d-9744-b0915328917d"
WOFM01000157.1	RepeatMasker	Unknown	1918951	1919183	1185	-	.	ID="RND-1_FAMILY-387";Tend="1233";Tstart="961";shortTE="F";uid="3b508281-e167-441a-9eb5-90677543b06e"
WOFM01000157.1	RepeatMasker	LTR/Gypsy	1290020	1290719	3897	-	.	ID="RND-3_FAMILY-275";Tend="7453";Tstart="6739";shortTE="F";uid="2052d0e8-5c64-4ac5-828d-40664d2b49c0"
WOFM01000157.1	RepeatMasker	Unknown	39409	39746	1244	-	.	ID="RND-6_FAMILY-14885";TEgroup="ctg_63%7CRND-6_FAMILY-14885%7C1";Tend="1956";Tstart="825";shortTE="F";uid="61ed382d-592b-4642-80b3-fb17e4a56c5f"
WOFM01000157.1	RepeatMasker	Unknown	210904	211199	1128	-	.	ID="RND-6_FAMILY-108";Tend="1459";Tstart="1168";shortTE="F";uid="50abaa8a-7daf-441d-ad06-606f3552d3cb"
WOFM01000157.1	RepeatMasker	DNA	2657966	2658114	1042	-	.	ID="RND-5_FAMILY-3205";Tend="1236";Tstart="1089";shortTE="F";uid="6b19a5f4-0083-49e8-89f4-e740560a8f83"
WOFM01000157.1	RepeatMasker	LTR/Copia	2344347	2344490	513	-	.	ID="RND-1_FAMILY-1083";Tend="925";Tstart="781";shortTE="F";uid="0798fa57-730f-49a0-b10b-17b5cd0ce505"
WOFM01000157.1	RepeatMasker	LINE/R2-NeSL	2636125	2636517	2426	-	.	ID="RND-3_FAMILY-38";Tend="1339";Tstart="927";shortTE="F";uid="9277ae5d-a583-44d4-8683-12b73ed1813f"
WOFM01000157.1	RepeatMasker	DNA	1895439	1895601	1147	-	.	ID="RND-5_FAMILY-4767";Tend="1050";Tstart="888";shortTE="F";uid="4e29d92e-2ae3-458b-be01-c74b6c368d6f"
WOFM01000157.1	RepeatMasker	Unknown	620184	620458	633	-	.	ID="RND-6_FAMILY-7889";Tend="1484";Tstart="1208";shortTE="F";uid="a61c06e5-cc76-4ab5-b665-bc3608ea80ff"
WOFM01000157.1	RepeatMasker	LTR/Copia	529994	530207	561	-	.	ID="RND-5_FAMILY-675";Tend="6099";Tstart="5883";shortTE="F";uid="eba02732-3056-4f07-a2bd-e52d081c51b7"
WOFM01000157.1	RepeatMasker	Unknown	7975	8080	768	-	.	ID="RND-1_FAMILY-139";Tend="1044";Tstart="939";shortTE="F";uid="a60e111c-a00d-40e7-8c87-b88dc58f60a2"
WOFM01000157.1	RepeatMasker	Unknown	1718461	1718769	1822	-	.	ID="RND-1_FAMILY-58";Tend="1254";Tstart="954";shortTE="F";uid="d81e8664-899f-4262-acfd-f240fd5d02ed"
WOFM01000157.1	RepeatMasker	Unknown	2602124	2603093	4893	-	.	ID="RND-1_FAMILY-1127";Tend="1941";Tstart="981";shortTE="F";uid="1719ca4b-f63a-4d18-87d7-14b62df549f8"
WOFM01000157.1	RepeatMasker	LTR/Copia	796998	797651	4075	-	.	ID="RND-1_FAMILY-672";Tend="3511";Tstart="2855";shortTE="F";uid="0529caa3-aee2-47ca-ac82-e84dd1ca9ded"
WOFM01000157.1	RepeatMasker	Unknown	1404313	1404446	1026	-	.	ID="RND-1_FAMILY-892";Tend="1959";Tstart="1825";shortTE="F";uid="2c8ed963-075c-494b-aa68-dddca7dc2792"
WOFM01000157.1	RepeatMasker	Unknown	1490300	1490550	1167	-	.	ID="RND-5_FAMILY-2154";Tend="1211";Tstart="951";shortTE="F";uid="d7ee8668-9a7a-422c-a6c3-e629f282f4bb"
WOFM01000157.1	RepeatMasker	LTR/Gypsy	2034974	2035219	746	-	.	ID="RND-6_FAMILY-2734";Tend="6702";Tstart="6451";shortTE="F";uid="efc1cc78-15e5-4876-999d-75edc533e285"
WOFM01000157.1	RepeatMasker	Unknown	1434028	1434184	843	-	.	ID="RND-5_FAMILY-1913";Tend="1120";Tstart="965";shortTE="F";uid="89749a41-1f04-4c54-8536-e876247d9f1e"
WOFM01000157.1	RepeatMasker	Unknown	1744698	1745165	1536	-	.	ID="RND-6_FAMILY-1400";Tend="1534";Tstart="940";shortTE="F";uid="8cbb4ea5-2b8b-42d4-a069-794c6346d8cb"
WOFM01000157.1	RepeatMasker	LTR/Copia	744157	746781	17284	-	.	ID="RND-6_FAMILY-5219";TEgroup="ctg_63%7CRND-6_FAMILY-5219%7C1";Tend="3167";Tstart="203";shortTE="F";uid="06994d91-3219-4f4b-af21-0ca53aaaedd1"
WOFM01000157.1	RepeatMasker	LINE/L2	1242084	1242440	4531	-	.	ID="RND-1_FAMILY-257";Tend="2788";Tstart="1938";shortTE="F";uid="d9a5c0fb-81d6-4892-824d-b8a45600d48f"
WOFM01000157.1	RepeatMasker	Unknown	258672	259521	4130	-	.	ID="RND-4_FAMILY-1083";Tend="1801";Tstart="1018";shortTE="F";uid="42eb724c-7960-4d77-8083-ef7fef914e63"
WOFM01000157.1	RepeatMasker	Unknown	1803268	1803464	1565	-	.	ID="RND-1_FAMILY-500";Tend="1179";Tstart="983";shortTE="F";uid="a298e45b-a1ff-4b5a-8c22-a72e407f7fa5"
WOFM01000157.1	RepeatMasker	DNA/Crypton-I	1840182	1840630	2262	-	.	ID="RND-4_FAMILY-531";Tend="1364";Tstart="924";shortTE="F";uid="9a57b18f-2860-4a7d-be7a-c3df28c6c4dd"
WOFM01000157.1	RepeatMasker	Unknown	237864	238081	1254	-	.	ID="RND-1_FAMILY-438";Tend="1163";Tstart="950";shortTE="F";uid="c104bc27-63f7-4600-816e-4f712fdf9efd"
WOFM01000157.1	RepeatMasker	Unknown	2165075	2165214	971	-	.	ID="RND-1_FAMILY-2";Tend="886";Tstart="745";shortTE="F";uid="13a756a3-b318-4134-9cdf-0d792e62188d"
WOFM01000157.1	RepeatMasker	Unknown	604570	604705	1137	-	.	ID="RND-1_FAMILY-247";Tend="1350";Tstart="1215";shortTE="F";uid="c2986a95-5e73-42cb-8db3-459128d10dd9"
WOFM01000157.1	RepeatMasker	Unknown	2197467	2197639	705	-	.	ID="RND-5_FAMILY-3892";Tend="1260";Tstart="1099";shortTE="F";uid="23f096f0-6cc2-4aea-99a7-dbe67d5d9c32"
WOFM01000157.1	RepeatMasker	Unknown	2775078	2775277	1036	-	.	ID="RND-6_FAMILY-9120";Tend="1178";Tstart="945";shortTE="F";uid="df7cf387-017b-4765-a498-1a990b223534"
WOFM01000157.1	RepeatMasker	Unknown	1421448	1421578	768	-	.	ID="RND-3_FAMILY-213";Tend="1009";Tstart="880";shortTE="F";uid="3299f8ef-3eb9-41f7-a726-eb7c9eebfa3f"
WOFM01000157.1	RepeatMasker	Unknown	642293	642409	534	-	.	ID="RND-4_FAMILY-1083";Tend="1477";Tstart="1354";shortTE="F";uid="3a25bf0a-165c-4b63-9a71-973f51a278e1"
WOFM01000157.1	RepeatMasker	LTR/Gypsy	373784	373949	716	-	.	ID="RND-1_FAMILY-809";Tend="7540";Tstart="7373";shortTE="F";uid="d4915a8e-a40b-42e1-860c-833ac9b223fd"
WOFM01000157.1	RepeatMasker	Unknown	1885717	1885957	1038	-	.	ID="RND-4_FAMILY-1521";Tend="1277";Tstart="1029";shortTE="F";uid="41c600a1-724e-4ada-b313-e32887ab6f0b"
WOFM01000157.1	RepeatMasker	DNA/TcMar-Fot1	2369305	2369858	3438	-	.	ID="RND-1_FAMILY-655";Tend="1573";Tstart="1000";shortTE="F";uid="2bcdb998-1216-4c40-a47b-a509dc8e6230"
WOFM01000157.1	RepeatMasker	LTR/Pao	1365026	1365495	1979	-	.	ID="RND-1_FAMILY-33";Tend="1399";Tstart="936";shortTE="F";uid="e8a59439-b071-405c-bbbd-a305b71e8cc1"
WOFM01000157.1	RepeatMasker	Unknown	2430551	2430971	2757	-	.	ID="RND-4_FAMILY-231";Tend="1394";Tstart="976";shortTE="F";uid="93e423f3-2356-4ed6-8546-19c5b7cdcd63"
WOFM01000157.1	RepeatMasker	Unknown	717246	717668	2721	-	.	ID="RND-1_FAMILY-561";Tend="1357";Tstart="930";shortTE="F";uid="2d937b19-2dae-47e4-a69b-cc8f4e7ac132"
WOFM01000157.1	RepeatMasker	RC/Helitron	40777	41286	4289	-	.	ID="RND-1_FAMILY-636";Tend="1477";Tstart="972";shortTE="F";uid="5fa3ab95-9ea3-49f9-aa1a-bf3060a2ab48"
WOFM01000157.1	RepeatMasker	Unknown	2046105	2046419	1146	-	.	ID="RND-4_FAMILY-986";Tend="1370";Tstart="1029";shortTE="F";uid="f3234403-15a1-4e43-a5e5-49f546c0a888"
WOFM01000157.1	RepeatMasker	LINE/RTE-BovB	1136690	1137236	2260	-	.	ID="RND-3_FAMILY-11";Tend="1479";Tstart="934";shortTE="F";uid="6c07e7c4-caec-4d02-a219-640d7e8bc9d8"
WOFM01000157.1	RepeatMasker	Unknown	2195517	2196303	4833	-	.	ID="RND-1_FAMILY-877";Tend="1736";Tstart="941";shortTE="F";uid="fa2e225f-ece7-4348-b3da-6cb013bbf63c"
WOFM01000157.1	RepeatMasker	Unknown	2849782	2850131	1142	-	.	ID="RND-1_FAMILY-370";Tend="1345";Tstart="979";shortTE="F";uid="a49831c8-6575-4790-b18a-e13431025e4b"
WOFM01000157.1	RepeatMasker	Unknown	350491	350655	651	-	.	ID="RND-3_FAMILY-291";Tend="1173";Tstart="955";shortTE="F";uid="4661b7c9-a6d3-4c7c-8714-ab71eb0adf6d"
WOFM01000157.1	RepeatMasker	LTR/Copia	2458889	2459105	809	-	.	ID="RND-4_FAMILY-551";Tend="3460";Tstart="3233";shortTE="F";uid="2e3eabf1-d7ba-49f0-abd7-541eb8ae8cd7"
WOFM01000157.1	RepeatMasker	RC/Helitron	2533121	2534452	2276	-	.	ID="RND-5_FAMILY-1749";TEgroup="ctg_63%7CRND-5_FAMILY-1749%7C1";Tend="2112";Tstart="781";shortTE="F";uid="b45ce2ca-4342-41f8-a85a-e89d6a8aec7c"
WOFM01000157.1	RepeatMasker	Unknown	527595	527912	2191	-	.	ID="RND-1_FAMILY-609";Tend="1454";Tstart="1128";shortTE="F";uid="e0ce44d6-7043-4eb2-958d-aa93fd011886"
WOFM01000157.1	RepeatMasker	Unknown	1959732	1959970	1441	-	.	ID="RND-4_FAMILY-2443";Tend="1200";Tstart="953";shortTE="F";uid="44c22c9e-3684-42ac-936a-24899ed8809d"
WOFM01000157.1	RepeatMasker	LINE/R1-LOA	2769167	2769344	955	-	.	ID="RND-6_FAMILY-149";Tend="1072";Tstart="900";shortTE="F";uid="4833e976-1a98-4b40-8024-c1a6983364f1"
WOFM01000157.1	RepeatMasker	Unknown	2052566	2052668	652	-	.	ID="RND-5_FAMILY-3331";Tend="986";Tstart="883";shortTE="F";uid="c904a7a1-df4c-4f47-8aed-6c2c61e77dea"
WOFM01000157.1	RepeatMasker	Unknown	751209	751347	609	-	.	ID="RND-6_FAMILY-5871";Tend="1218";Tstart="1080";shortTE="F";uid="c4821e3a-cade-499b-ae3b-0f3205894e38"
WOFM01000157.1	RepeatMasker	Unknown	675947	676545	1660	-	.	ID="RND-1_FAMILY-10";Tend="1597";Tstart="884";shortTE="F";uid="2f2959c9-a3c4-492e-8890-9aadb9dda19d"
WOFM01000157.1	RepeatMasker	Unknown	1205829	1206111	437	-	.	ID="RND-6_FAMILY-691";Tend="1042";Tstart="765";shortTE="F";uid="03158bae-6b25-4019-93ba-06c699c7191a"
WOFM01000157.1	RepeatMasker	Unknown	2595920	2596073	896	-	.	ID="RND-1_FAMILY-197";Tend="1069";Tstart="905";shortTE="F";uid="000b3318-babd-4fd0-86b0-e95b842a41d1"
WOFM01000157.1	RepeatMasker	LTR/Gypsy	560652	563632	5055	-	.	ID="RND-1_FAMILY-781";Tend="3128";Tstart="152";shortTE="F";uid="eb36b228-1c73-4a56-902d-ae893675dd5c"
WOFM01000157.1	RepeatMasker	Unknown	450494	450855	2138	-	.	ID="RND-5_FAMILY-5573";Tend="1298";Tstart="938";shortTE="F";uid="e70b5eca-54bc-4196-b07e-5094c27d56d0"
WOFM01000157.1	RepeatMasker	Unknown	1762860	1763216	1969	-	.	ID="RND-1_FAMILY-629";Tend="1258";Tstart="855";shortTE="F";uid="bb2201e6-004c-45ae-a930-ca677cc1f7bb"
WOFM01000157.1	RepeatMasker	LTR/Gypsy	1980476	1980798	1979	-	.	ID="RND-1_FAMILY-11";Tend="2136";Tstart="1805";shortTE="F";uid="eb697fa1-64f6-4e9b-8416-ee359797315f"
WOFM01000157.1	RepeatMasker	Unknown	1414870	1415068	974	-	.	ID="RND-4_FAMILY-1467";Tend="1086";Tstart="883";shortTE="F";uid="c37c1546-2a52-457f-9a7d-e2e115ba9651"
WOFM01000157.1	RepeatMasker	Unknown	1816893	1817032	617	-	.	ID="RND-2_FAMILY-36";Tend="770";Tstart="635";shortTE="F";uid="1a49f96d-de50-4014-922d-1d53e1da8b28"
WOFM01000157.1	RepeatMasker	DNA/TcMar-Tc1	2851971	2852108	413	-	.	ID="RND-5_FAMILY-576";Tend="1093";Tstart="944";shortTE="F";uid="af4d4ca9-e80e-4a9a-8f8c-f720e84f572a"
WOFM01000157.1	RepeatMasker	Unknown	1420883	1421146	1319	-	.	ID="RND-5_FAMILY-6275";Tend="1939";Tstart="1667";shortTE="F";uid="76f98bc8-1fe5-45bb-b51e-e5165cab68b7"
WOFM01000157.1	RepeatMasker	Unknown	2625458	2625644	1375	-	.	ID="RND-1_FAMILY-264";Tend="1134";Tstart="939";shortTE="F";uid="7194c964-54f2-4401-b81d-bf03e80d209b"
WOFM01000157.1	RepeatMasker	DNA/hAT-Tag1	2684939	2685275	2431	-	.	ID="RND-1_FAMILY-875";Tend="1283";Tstart="936";shortTE="F";uid="b0dc0091-c9b1-4d06-a286-da2a543a4ad2"
WOFM01000157.1	RepeatMasker	Unknown	585909	586085	1299	-	.	ID="RND-5_FAMILY-1089";Tend="1481";Tstart="1305";shortTE="F";uid="690201c2-f5ad-4ce8-8a1a-d2aa3e8577cf"
WOFM01000157.1	RepeatMasker	Unknown	585685	585907	1372	-	.	ID="RND-1_FAMILY-103";Tend="1174";Tstart="937";shortTE="F";uid="f56c0e40-48c1-44e9-a591-21fdbc8a9405"
WOFM01000157.1	RepeatMasker	Unknown	189583	190189	1615	-	.	ID="RND-1_FAMILY-34";Tend="1800";Tstart="1210";shortTE="F";uid="f1698f03-8e11-4b49-83d6-c9fc4800a91f"
WOFM01000157.1	RepeatMasker	Unknown	60926	61356	2562	-	.	ID="RND-5_FAMILY-4398";Tend="1574";Tstart="1122";shortTE="F";uid="c13eaf2c-d70a-4988-8dda-3f73143f3e7d"
WOFM01000157.1	RepeatMasker	Unknown	2829302	2829700	2347	-	.	ID="RND-6_FAMILY-9161";Tend="1744";Tstart="1348";shortTE="F";uid="7dde0282-1d0a-460f-af1f-491c0d9b4d54"
WOFM01000157.1	RepeatMasker	DNA/TcMar-Mariner	530660	533147	19985	-	.	ID="RND-1_FAMILY-36";Tend="4433";Tstart="1953";shortTE="F";uid="722df875-4553-49eb-a7d9-15b557289813"
WOFM01000157.1	RepeatMasker	LTR/Pao	998640	999353	841	-	.	ID="RND-1_FAMILY-260";Tend="9717";Tstart="9003";shortTE="F";uid="ea415f13-d26e-48ce-b051-3636b932ce7b"
WOFM01000157.1	RepeatMasker	Unknown	1222851	1223619	5220	-	.	ID="RND-6_FAMILY-1182";Tend="1770";Tstart="1002";shortTE="F";uid="e1756130-92df-45dc-bb21-f3ec979357d4"
WOFM01000157.1	RepeatMasker	Unknown	829263	829686	2633	-	.	ID="RND-1_FAMILY-624";Tend="1419";Tstart="965";shortTE="F";uid="0f693ced-cd65-4d86-936b-169a2213f01e"
WOFM01000157.1	RepeatMasker	LTR/Gypsy	1244131	1250459	39029	-	.	ID="RND-1_FAMILY-109";Tend="7141";Tstart="780";shortTE="F";uid="59a5e60b-2c68-4414-a73f-6a5024eaa871"
WOFM01000157.1	RepeatMasker	Unknown	632257	632435	1232	-	.	ID="RND-6_FAMILY-5582";Tend="1109";Tstart="931";shortTE="F";uid="7aa8b93a-0189-46bc-b6e7-17aad63a7ae3"
WOFM01000157.1	RepeatMasker	Unknown	2449460	2449700	758	-	.	ID="RND-4_FAMILY-488";Tend="1228";Tstart="942";shortTE="F";uid="2c14ee75-4f95-4976-9261-0e769ed24110"
WOFM01000157.1	RepeatMasker	LINE/Penelope	392701	393083	657	-	.	ID="RND-6_FAMILY-5286";Tend="829";Tstart="453";shortTE="F";uid="01b82a44-105f-435f-84fa-c40863378ca0"
WOFM01000157.1	RepeatMasker	Unknown	61648	62062	3243	-	.	ID="RND-1_FAMILY-295";Tend="1379";Tstart="922";shortTE="F";uid="a30c7919-0480-404d-b7be-a15365206346"
WOFM01000157.1	RepeatMasker	Unknown	1811768	1811915	944	-	.	ID="RND-1_FAMILY-725";Tend="1068";Tstart="920";shortTE="F";uid="4ec5d963-fff4-4516-b0db-14b8a508c799"
WOFM01000157.1	RepeatMasker	Unknown	1584991	1585163	702	-	.	ID="RND-1_FAMILY-616";Tend="1115";Tstart="945";shortTE="F";uid="934e2799-049f-43b4-b1cf-1e6b428a5483"
WOFM01000157.1	RepeatMasker	Unknown	2295096	2295352	2003	-	.	ID="RND-6_FAMILY-1257";Tend="1913";Tstart="1656";shortTE="F";uid="f4cd9419-40a1-4bcb-8a7d-8242c9463cbd"
WOFM01000157.1	RepeatMasker	Unknown	209060	209403	1609	-	.	ID="RND-5_FAMILY-2299";Tend="1295";Tstart="947";shortTE="F";uid="3fe21b2a-06a7-44b8-a237-f6fdedaf847a"
WOFM01000157.1	RepeatMasker	Unknown	509688	509877	674	-	.	ID="RND-5_FAMILY-746";Tend="1358";Tstart="1171";shortTE="F";uid="b9c564ec-361f-4118-8cf0-1bdf4b46f4a6"
WOFM01000157.1	RepeatMasker	Unknown	2291090	2291500	3365	-	.	ID="RND-1_FAMILY-145";Tend="2332";Tstart="1922";shortTE="F";uid="cfc806cf-fbc0-44bf-8511-e9c6652daec5"
WOFM01000157.1	RepeatMasker	Unknown	1613689	1614172	2607	-	.	ID="RND-4_FAMILY-9";Tend="2506";Tstart="1990";shortTE="F";uid="7d2ea9ce-4758-4ea6-8655-bfdb12c52d62"
WOFM01000157.1	RepeatMasker	Unknown	1483959	1484100	455	-	.	ID="RND-6_FAMILY-2186";Tend="894";Tstart="771";shortTE="F";uid="628caf21-48bd-4459-a287-abb0edebebe7"
WOFM01000157.1	RepeatMasker	LTR/Copia	2078769	2078925	1060	-	.	ID="RND-1_FAMILY-1026";Tend="893";Tstart="737";shortTE="F";uid="5009277a-8845-40d3-b7b8-ad6e2f1f11a8"
WOFM01000157.1	RepeatMasker	Unknown	2747480	2747747	966	-	.	ID="RND-5_FAMILY-647";Tend="1200";Tstart="893";shortTE="F";uid="3dd1ab12-2834-41dd-8e0b-75859782e367"
WOFM01000157.1	RepeatMasker	Unknown	2220924	2221803	5955	-	.	ID="RND-1_FAMILY-1";Tend="2056";Tstart="1184";shortTE="F";uid="65113f0b-4a96-4df2-a8b6-6cbb3d3894bf"
WOFM01000157.1	RepeatMasker	Unknown	1578348	1578555	736	-	.	ID="RND-5_FAMILY-5862";Tend="2726";Tstart="2504";shortTE="F";uid="32f8b84d-dc2a-4e3e-a4c9-993e4673fc7d"
WOFM01000157.1	RepeatMasker	LTR/Gypsy	2038506	2039085	2293	-	.	ID="RND-6_FAMILY-1552";Tend="4657";Tstart="4081";shortTE="F";uid="93e2e6d5-6d73-4f66-879e-f971a596d638"
WOFM01000157.1	RepeatMasker	LTR/Pao	1890137	1890910	1097	-	.	ID="RND-5_FAMILY-2768";TEgroup="ctg_63%7CRND-5_FAMILY-2768%7C1";Tend="1690";Tstart="946";shortTE="F";uid="dff79a06-c590-4a5c-9500-0cfe055c45d3"
WOFM01000157.1	RepeatMasker	Unknown	1354991	1355411	1386	-	.	ID="RND-6_FAMILY-821";Tend="1675";Tstart="1265";shortTE="F";uid="46da820e-d00f-45df-ba52-1a907a860ee2"
WOFM01000157.1	RepeatMasker	Unknown	2268006	2268127	645	-	.	ID="RND-5_FAMILY-647";Tend="1200";Tstart="1081";shortTE="F";uid="ceec5ebe-31cd-4407-9150-24229fd6d63b"
WOFM01000157.1	RepeatMasker	Unknown	1616242	1616452	977	-	.	ID="RND-4_FAMILY-2933";Tend="1384";Tstart="1147";shortTE="F";uid="0c7e6259-3240-4b22-ad66-e4b4513e7243"
WOFM01000157.1	RepeatMasker	LTR/Pao	647644	647877	1019	-	.	ID="RND-1_FAMILY-137";Tend="6417";Tstart="6176";shortTE="F";uid="c2f7dd16-b638-4dda-aa1c-462e275e51ec"
WOFM01000157.1	RepeatMasker	DNA/hAT	436394	436539	703	-	.	ID="RND-5_FAMILY-1560";Tend="1153";Tstart="985";shortTE="F";uid="a5d17522-74b6-4f45-b7be-953e0d2aea48"
WOFM01000157.1	RepeatMasker	DNA/hAT-Tip100	2443073	2443492	1081	-	.	ID="RND-5_FAMILY-347";Tend="1981";Tstart="1530";shortTE="F";uid="dba85342-aa27-421b-b917-bab32f8f15bc"
WOFM01000157.1	RepeatMasker	LTR/Copia	2087010	2088714	9867	-	.	ID="RND-1_FAMILY-1131";Tend="5876";Tstart="4145";shortTE="F";uid="ab077034-1ec1-4169-96b7-731f2cf509ad"
WOFM01000157.1	RepeatMasker	Unknown	1426003	1426160	767	-	.	ID="RND-4_FAMILY-3345";Tend="1080";Tstart="919";shortTE="F";uid="29b75ca1-5263-4a53-bc02-4bc37cc83b13"
WOFM01000157.1	RepeatMasker	Unknown	2292843	2293146	2379	-	.	ID="RND-6_FAMILY-1824";Tend="1270";Tstart="967";shortTE="F";uid="7e5336a2-3b1b-4f5e-87da-660d6636e6b4"
WOFM01000157.1	RepeatMasker	Unknown	158819	159289	2823	-	.	ID="RND-1_FAMILY-31";Tend="1250";Tstart="769";shortTE="F";uid="25f0ae2d-1f7c-4dfe-b34f-d1a719d612b7"
WOFM01000157.1	RepeatMasker	DNA/hAT-Tip100	1472050	1472300	739	-	.	ID="RND-4_FAMILY-1429";TEgroup="ctg_63%7CRND-4_FAMILY-1429%7C1";Tend="1290";Tstart="938";shortTE="F";uid="df109ad9-1b2e-48d1-968b-ea9b0f60a1e2"
WOFM01000157.1	RepeatMasker	Unknown	2180873	2181027	845	-	.	ID="RND-5_FAMILY-1089";Tend="1306";Tstart="1150";shortTE="F";uid="2a599e79-d722-469e-84d7-8918db376d44"
WOFM01000157.1	RepeatMasker	LTR/Gypsy	776377	781289	35216	-	.	ID="RND-2_FAMILY-73";Tend="7813";Tstart="711";shortTE="F";uid="72798005-3647-4f9f-91fa-3adcde979446"
WOFM01000157.1	RepeatMasker	Unknown	577489	578176	4589	-	.	ID="RND-1_FAMILY-871";Tend="1517";Tstart="814";shortTE="F";uid="b04c6597-8415-4faa-8316-8e3744856aa2"
WOFM01000157.1	RepeatMasker	Unknown	435809	436005	891	-	.	ID="RND-1_FAMILY-175";Tend="1044";Tstart="878";shortTE="F";uid="4390e831-0db6-4c87-827b-c5f2bf03f601"
WOFM01000157.1	RepeatMasker	Unknown	2086271	2087014	1636	-	.	ID="RND-5_FAMILY-563";Tend="5280";Tstart="4461";shortTE="F";uid="77a949e1-7ce3-4c9b-9a71-3db2baf5ec4d"
WOFM01000157.1	RepeatMasker	Unknown	1421752	1422061	855	-	.	ID="RND-5_FAMILY-6275";Tend="436";Tstart="192";shortTE="F";uid="cc921612-9848-4719-b321-1dcbd9300030"
WOFM01000157.1	RepeatMasker	LTR/Copia	2664188	2667060	25030	-	.	ID="RND-1_FAMILY-1137";Tend="5188";Tstart="2309";shortTE="F";uid="0139de6b-5d96-4433-829d-c61dba0d77ff"
WOFM01000157.1	RepeatMasker	Unknown	2382460	2382751	2184	-	.	ID="RND-6_FAMILY-1824";Tend="1263";Tstart="972";shortTE="F";uid="74156c78-f2ee-44eb-bace-73538538421b"
WOFM01000157.1	RepeatMasker	Unknown	2052367	2052563	1365	-	.	ID="RND-1_FAMILY-1043";Tend="1358";Tstart="1161";shortTE="F";uid="f5adc8cd-f19d-4ba8-a3ab-644eb1cecf44"
WOFM01000157.1	RepeatMasker	DNA/CMC-Chapaev-3	2848181	2848351	551	-	.	ID="RND-1_FAMILY-472";Tend="1595";Tstart="1431";shortTE="F";uid="2845b7b1-80a2-4727-bebb-65f037676911"
WOFM01000157.1	RepeatMasker	LTR/Copia	1395708	1396266	766	-	.	ID="COPIA-4_MMA-I";Tend="2148";Tstart="1728";shortTE="F";uid="ab2b07f5-6ec8-4864-b28d-a88569a1fe97"
WOFM01000157.1	RepeatMasker	DNA/Crypton-I	1492922	1493945	6820	-	.	ID="RND-3_FAMILY-131";Tend="1835";Tstart="779";shortTE="F";uid="c744ba5c-df9f-420c-a11a-e0043e77d45b"
WOFM01000157.1	RepeatMasker	Unknown	2652468	2652755	1885	-	.	ID="RND-3_FAMILY-391";Tend="1183";Tstart="897";shortTE="F";uid="6ea55ef9-7134-45bc-93fc-296803289133"
WOFM01000157.1	RepeatMasker	Unknown	1993018	1993232	1209	-	.	ID="RND-6_FAMILY-1067";Tend="1271";Tstart="1071";shortTE="F";uid="1957ce05-58cc-4e91-b775-190e4b1dcd8e"
WOFM01000157.1	RepeatMasker	Unknown	871127	871244	509	-	.	ID="RND-6_FAMILY-151";Tend="1073";Tstart="956";shortTE="F";uid="0a3e2d93-be1c-487b-a4a6-04af9ed95d23"
WOFM01000157.1	RepeatMasker	LTR/Pao	238258	238524	2185	-	.	ID="RND-1_FAMILY-256";Tend="11218";Tstart="10953";shortTE="F";uid="c7aa5793-c3f2-4983-91ae-53dc778c349d"
WOFM01000157.1	RepeatMasker	Unknown	1584417	1584612	561	-	.	ID="RND-5_FAMILY-6275";Tend="1275";Tstart="1080";shortTE="F";uid="eb729bf9-d72b-4310-9873-e668cfacf74b"
WOFM01000157.1	RepeatMasker	Unknown	1526587	1526880	696	-	.	ID="RND-5_FAMILY-129";Tend="1307";Tstart="1040";shortTE="F";uid="e21dcecf-573d-4046-aa7e-9eda1e5be0c8"
WOFM01000157.1	RepeatMasker	DNA/TcMar-Tc1	2535760	2535935	1067	-	.	ID="RND-1_FAMILY-649";Tend="1718";Tstart="1543";shortTE="F";uid="21feb445-a307-49b2-ae42-82d3f6aeae35"
WOFM01000157.1	RepeatMasker	Unknown	1791055	1791354	2002	-	.	ID="RND-1_FAMILY-58";Tend="1255";Tstart="956";shortTE="F";uid="630bd687-0068-4e57-b12a-c0ad949afcc7"
WOFM01000157.1	RepeatMasker	LTR/Gypsy	2558697	2559148	1665	-	.	ID="RND-1_FAMILY-792";Tend="10244";Tstart="9808";shortTE="F";uid="6404796c-01ab-490d-9f89-7966ee693214"
WOFM01000157.1	RepeatMasker	LTR/Gypsy	2355824	2357008	9068	-	.	ID="RND-1_FAMILY-1012";Tend="3183";Tstart="1999";shortTE="F";uid="8cdc2f45-a187-49af-99d5-e45c392b02f4"
WOFM01000157.1	RepeatMasker	LTR/Gypsy	1551718	1559607	65544	-	.	ID="RND-6_FAMILY-784";Tend="9960";Tstart="2157";shortTE="F";uid="ea6b1ce3-a307-4547-a10e-ac107c63552e"
WOFM01000157.1	RepeatMasker	LINE/R2-NeSL	2125788	2125902	750	-	.	ID="RND-3_FAMILY-38";Tend="1046";Tstart="931";shortTE="F";uid="16a4812b-306a-4cb6-a7c9-18978540cf60"
WOFM01000157.1	RepeatMasker	LTR/Gypsy	2646767	2652309	43455	-	.	ID="RND-1_FAMILY-188";Tend="5810";Tstart="245";shortTE="F";uid="8d484e75-421b-407d-a8df-d0a50d0a349e"
WOFM01000157.1	RepeatMasker	Unknown	611361	611829	1270	-	.	ID="RND-6_FAMILY-1708";Tend="1594";Tstart="1144";shortTE="F";uid="b1b8f0a0-07d5-4dde-97b8-d625be1429d7"
WOFM01000157.1	RepeatMasker	DNA/Merlin	1264074	1264597	2509	-	.	ID="RND-4_FAMILY-263";Tend="1293";Tstart="775";shortTE="F";uid="a17fa250-898c-42c2-bb28-972e875d1a6e"
WOFM01000157.1	RepeatMasker	LTR/Copia	2464001	2464360	2990	-	.	ID="RND-1_FAMILY-538";Tend="6105";Tstart="5746";shortTE="F";uid="79856d07-340f-4278-be92-e084588eef03"
WOFM01000157.1	RepeatMasker	RC/Helitron	836269	836458	552	-	.	ID="RND-4_FAMILY-618";Tend="1422";Tstart="1230";shortTE="F";uid="51de1f12-8c3e-413b-b0be-7af8cbe08a7f"
WOFM01000157.1	RepeatMasker	LTR/Copia	858206	859426	8490	-	.	ID="RND-1_FAMILY-335";Tend="4868";Tstart="3645";shortTE="F";uid="21b4da2e-efce-467a-b7eb-a579cdc752ad"
WOFM01000157.1	RepeatMasker	Unknown	2201629	2202116	2427	-	.	ID="RND-5_FAMILY-129";Tend="1554";Tstart="1040";shortTE="F";uid="3a9ee2e4-6ec0-4462-befa-6186ce872ca1"
WOFM01000157.1	RepeatMasker	Unknown	886691	886835	1123	-	.	ID="RND-6_FAMILY-3860";Tend="1904";Tstart="1760";shortTE="F";uid="98f3ea7a-9c5d-474f-a3ca-45785f60f353"
WOFM01000157.1	RepeatMasker	LTR/Gypsy	943734	950905	51346	-	.	ID="RND-1_FAMILY-91";Tend="7295";Tstart="1";shortTE="F";uid="f24b3e95-dc0f-4c0c-88bc-945c3a395106"
WOFM01000157.1	RepeatMasker	Unknown	1420279	1420406	767	-	.	ID="RND-5_FAMILY-6275";Tend="2068";Tstart="1932";shortTE="F";uid="23db6727-ad0b-4eec-9ec5-1fde635f58a9"
WOFM01000157.1	RepeatMasker	Unknown	210131	210386	856	-	.	ID="RND-5_FAMILY-123";Tend="3232";Tstart="2983";shortTE="F";uid="af02960d-a4e8-4355-9a52-488b036bcbb8"
WOFM01000157.1	RepeatMasker	Unknown	509874	510372	3495	-	.	ID="RND-6_FAMILY-7056";Tend="1411";Tstart="913";shortTE="F";uid="87384e69-1599-444a-9c33-b496d5d460be"
WOFM01000157.1	RepeatMasker	Unknown	2052654	2052898	1161	-	.	ID="RND-1_FAMILY-629";Tend="1199";Tstart="917";shortTE="F";uid="bc232c99-9465-49b6-af26-c0261aae33bb"
WOFM01000157.1	RepeatMasker	Unknown	659778	659988	1017	-	.	ID="RND-4_FAMILY-1370";Tend="1632";Tstart="1418";shortTE="F";uid="4da019d3-9383-43f9-88ee-2b35ff975665"
WOFM01000157.1	RepeatMasker	DNA	228023	228194	1089	-	.	ID="RND-5_FAMILY-4767";Tend="1052";Tstart="884";shortTE="F";uid="124d54fe-3285-4f75-b359-3e3f035aa2cc"
WOFM01000157.1	RepeatMasker	Unknown	2242417	2242563	1025	-	.	ID="RND-1_FAMILY-1";Tend="1262";Tstart="1116";shortTE="F";uid="e8b25862-3a06-4d78-a37a-0cb2e5358df9"
WOFM01000157.1	RepeatMasker	Unknown	1596615	1597204	1231	-	.	ID="RND-1_FAMILY-495";Tend="1581";Tstart="946";shortTE="F";uid="3cfb5149-fc38-4e77-89af-d40ce218b0e9"
WOFM01000157.1	RepeatMasker	RC/Helitron	2592582	2593367	4889	-	.	ID="RND-4_FAMILY-590";Tend="1732";Tstart="948";shortTE="F";uid="84dbde56-ce41-4db7-8dad-f945384de000"
WOFM01000157.1	RepeatMasker	LINE/R2-NeSL	1022050	1022249	1322	-	.	ID="RND-3_FAMILY-38";Tend="1253";Tstart="1056";shortTE="F";uid="3d66a5a0-c8f2-4cdd-9de1-0b5a17de83f5"
WOFM01000157.1	RepeatMasker	Unknown	2077869	2078040	625	-	.	ID="RND-6_FAMILY-756";Tend="1059";Tstart="858";shortTE="F";uid="a3034c8c-fa0f-4f93-acb4-180b59471b49"
WOFM01000157.1	RepeatMasker	Unknown	1702184	1702636	3951	-	.	ID="RND-1_FAMILY-295";Tend="1376";Tstart="922";shortTE="F";uid="0a092614-7cba-4424-a2fc-e2d68924f05a"
WOFM01000157.1	RepeatMasker	Unknown	213949	214355	2767	-	.	ID="RND-6_FAMILY-6051";Tend="1269";Tstart="866";shortTE="F";uid="323d6023-91cf-4dd2-bc08-cc80cf966942"
WOFM01000157.1	RepeatMasker	Unknown	2826108	2826453	1255	-	.	ID="RND-5_FAMILY-6275";Tend="1606";Tstart="1238";shortTE="F";uid="ea851f39-dd71-4abc-a476-2de36c4dd3bb"
WOFM01000157.1	RepeatMasker	Unknown	975922	976248	1082	-	.	ID="RND-3_FAMILY-213";Tend="1229";Tstart="866";shortTE="F";uid="3920ed3d-dbe9-43b3-b081-e5075257c8bd"
WOFM01000157.1	RepeatMasker	RC/Helitron	2459832	2460057	838	-	.	ID="RND-4_FAMILY-489";Tend="1202";Tstart="957";shortTE="F";uid="16044878-05fe-4162-a9bf-bc9fa0424391"
WOFM01000157.1	RepeatMasker	LTR/Copia	769088	775500	52489	-	.	ID="RND-1_FAMILY-162";Tend="6430";Tstart="1";shortTE="F";uid="5ae5a64b-ded0-4a67-98b9-53df83d68c1a"
WOFM01000157.1	RepeatMasker	Unknown	885781	886694	5324	-	.	ID="RND-2_FAMILY-36";Tend="1711";Tstart="789";shortTE="F";uid="7a2be153-7b31-4974-9ada-47bea7708b0b"
WOFM01000157.1	RepeatMasker	LTR/Gypsy	2038070	2038507	2017	-	.	ID="RND-6_FAMILY-42";Tend="2746";Tstart="2293";shortTE="F";uid="e05fe885-7380-4dd5-8a5b-b99dc10649ec"
WOFM01000157.1	RepeatMasker	LTR/Copia	23670	30279	57709	-	.	ID="RND-1_FAMILY-127";Tend="7544";Tstart="896";shortTE="F";uid="2b6a03d4-87df-4cd9-81ca-7111fdb9e1a2"
WOFM01000157.1	RepeatMasker	Unknown	362474	362710	799	-	.	ID="RND-6_FAMILY-5871";Tend="1182";Tstart="966";shortTE="F";uid="6558494b-a9b2-4547-acd7-be22e5859cdf"
WOFM01000157.1	RepeatMasker	Unknown	1122028	1122312	765	-	.	ID="RND-1_FAMILY-449";Tend="1554";Tstart="1301";shortTE="F";uid="9112959e-df1c-4521-a717-8668c5ca22c0"
WOFM01000157.1	RepeatMasker	Unknown	1711235	1711556	1140	-	.	ID="RND-5_FAMILY-246";Tend="1201";Tstart="933";shortTE="F";uid="1c61489c-05d9-4ea9-99ab-44e9173c00d3"
WOFM01000157.1	RepeatMasker	Unknown	529309	529804	3521	-	.	ID="RND-1_FAMILY-56";Tend="1400";Tstart="896";shortTE="F";uid="cfb21d0a-d509-4118-915c-150d9bb783e0"
WOFM01000157.1	RepeatMasker	Unknown	1363273	1363547	1093	-	.	ID="RND-6_FAMILY-2831";Tend="1228";Tstart="955";shortTE="F";uid="79e38040-967a-4701-bd7e-8fc78cd54e51"
WOFM01000157.1	RepeatMasker	Unknown	1092967	1093246	1324	-	.	ID="RND-1_FAMILY-868";Tend="1289";Tstart="960";shortTE="F";uid="8325171d-d591-45e4-a56c-38d6060ae770"
WOFM01000157.1	RepeatMasker	Unknown	1093611	1093738	469	-	.	ID="RND-4_FAMILY-900";Tend="1633";Tstart="1506";shortTE="F";uid="0a04a020-bf17-4a8c-a276-6cb8d5751211"
WOFM01000157.1	RepeatMasker	Unknown	565678	565818	1042	-	.	ID="RND-1_FAMILY-198";Tend="1079";Tstart="940";shortTE="F";uid="5dd56517-6191-438c-a275-a8c42035f168"
WOFM01000157.1	RepeatMasker	LTR/Gypsy	748736	749431	1380	-	.	ID="RND-1_FAMILY-156";Tend="5950";Tstart="4943";shortTE="F";uid="c904c09d-3267-46e2-8783-a11c41ac57aa"
WOFM01000157.1	RepeatMasker	Unknown	1641793	1641994	1384	-	.	ID="RND-4_FAMILY-2229";Tend="1131";Tstart="930";shortTE="F";uid="38e43bcb-b4e2-4bd9-8f61-ffe29fc4344a"
WOFM01000157.1	RepeatMasker	Unknown	87138	87240	559	-	.	ID="RND-1_FAMILY-670";Tend="1279";Tstart="1180";shortTE="F";uid="70732f02-5e9c-490b-8911-f34639a6c13f"
WOFM01000157.1	RepeatMasker	Unknown	5669	5851	718	-	.	ID="RND-6_FAMILY-3525";Tend="701";Tstart="523";shortTE="F";uid="43c5efcf-06ee-4483-882a-ecfad0a74daf"
WOFM01000157.1	RepeatMasker	Unknown	2335118	2335218	530	-	.	ID="RND-5_FAMILY-3224";Tend="1795";Tstart="1695";shortTE="F";uid="ca1c8d1c-d61e-4aa4-b407-f4cd7fd13b19"
WOFM01000157.1	RepeatMasker	Unknown	187484	187673	697	-	.	ID="RND-6_FAMILY-8499";TEgroup="ctg_63%7CRND-6_FAMILY-8499%7C1";Tend="1201";Tstart="931";shortTE="F";uid="7ed6e1b4-a9f9-4cdf-95c7-afdc80c9e2aa"
WOFM01000157.1	RepeatMasker	Unknown	572085	572633	2424	-	.	ID="RND-5_FAMILY-4056";Tend="1548";Tstart="985";shortTE="F";uid="3beb9630-bf82-482b-943e-5536b146bbce"
WOFM01000157.1	RepeatMasker	LTR/Copia	2053872	2058292	36704	-	.	ID="RND-1_FAMILY-127";Tend="7539";Tstart="3114";shortTE="F";uid="fc3db540-56c8-4f91-9d41-dcb1bab99609"
WOFM01000157.1	RepeatMasker	LTR/Pao	742184	742899	2355	-	.	ID="RND-1_FAMILY-1035";Tend="1402";Tstart="672";shortTE="F";uid="e2bf92ed-73f6-4692-977c-b6082c2625b3"
WOFM01000157.1	RepeatMasker	Unknown	173425	173791	1563	-	.	ID="RND-5_FAMILY-1913";Tend="1328";Tstart="968";shortTE="F";uid="7d333668-bebf-42d4-95ac-209be14a0159"
WOFM01000157.1	RepeatMasker	LTR/Copia	1290684	1291007	2545	-	.	ID="RND-6_FAMILY-153";Tend="7068";Tstart="6744";shortTE="F";uid="aa20e991-ce2b-4fbd-97a9-0d309e103799"
WOFM01000157.1	RepeatMasker	DNA/hAT-Tip100	987086	987217	742	-	.	ID="RND-4_FAMILY-1429";Tend="1291";Tstart="1159";shortTE="F";uid="41ebdad8-174e-4bab-9f7a-1535adb7b32d"
WOFM01000157.1	RepeatMasker	DNA/hAT	1590170	1590651	2570	-	.	ID="RND-5_FAMILY-1560";Tend="1520";Tstart="1010";shortTE="F";uid="621a9aa6-0176-47e3-a4e3-4987e88615d1"
WOFM01000157.1	RepeatMasker	LTR/Copia	2418784	2419372	922	-	.	ID="RND-6_FAMILY-1766";Tend="5730";Tstart="5108";shortTE="F";uid="92ad46d0-cb36-4465-ba93-e094717b9997"
WOFM01000157.1	RepeatMasker	Unknown	2722855	2723377	2865	-	.	ID="RND-1_FAMILY-198";Tend="1463";Tstart="939";shortTE="F";uid="f8ba43d0-a16a-4edc-8b4a-9898472b3b5b"
WOFM01000157.1	RepeatMasker	Unknown	2593517	2593657	939	-	.	ID="RND-6_FAMILY-15";Tend="1321";Tstart="712";shortTE="F";uid="09c03da5-ee39-499c-9d2f-461a7b0d038d"
WOFM01000157.1	RepeatMasker	Unknown	2104682	2104909	1658	-	.	ID="RND-6_FAMILY-5582";Tend="1102";Tstart="875";shortTE="F";uid="5107039f-6b91-4ce9-b5a8-4a697a44b3f8"
WOFM01000157.1	RepeatMasker	DNA/TcMar-Tigger	210682	210843	400	-	.	ID="RND-4_FAMILY-740";Tend="1307";Tstart="1148";shortTE="F";uid="49bd5ca1-9e49-473d-951c-4499b16934ec"
WOFM01000157.1	RepeatMasker	Unknown	266033	266310	924	-	.	ID="RND-1_FAMILY-328";Tend="1284";Tstart="995";shortTE="F";uid="493066e4-aed3-4bbd-afce-2627fd2c985c"
WOFM01000157.1	RepeatMasker	Unknown	689197	689435	1012	-	.	ID="RND-1_FAMILY-251";Tend="1229";Tstart="907";shortTE="F";uid="71be59e4-df93-45ac-91ed-46ffabe1c03f"
WOFM01000157.1	RepeatMasker	Unknown	1097030	1097233	1116	-	.	ID="RND-5_FAMILY-20";Tend="1084";Tstart="880";shortTE="F";uid="3f2b1bc3-414b-47f5-a464-544816aee604"
WOFM01000157.1	RepeatMasker	Unknown	2461412	2462354	6993	-	.	ID="RND-1_FAMILY-1107";Tend="1724";Tstart="782";shortTE="F";uid="45a3270e-2365-4827-be3d-456ba16aa1d4"
WOFM01000157.1	RepeatMasker	DNA/hAT-Blackjack	1204577	1204868	747	-	.	ID="RND-5_FAMILY-3276";Tend="985";Tstart="688";shortTE="F";uid="dd346db2-f680-41cd-986d-65caaf81038d"
WOFM01000157.1	RepeatMasker	LTR/Copia	1082777	1085763	15507	-	.	ID="RND-1_FAMILY-587";Tend="3523";Tstart="524";shortTE="F";uid="57832c17-9368-4398-9895-213a94a48450"
WOFM01000157.1	RepeatMasker	Unknown	2836289	2836469	1121	-	.	ID="RND-1_FAMILY-75";Tend="1124";Tstart="946";shortTE="F";uid="9bbe1a16-ac7e-4b73-ac1d-253a2889893d"
WOFM01000157.1	RepeatMasker	LTR/Copia	2405367	2405858	19693	-	.	ID="RND-5_FAMILY-1654";Tend="1718";Tstart="563";shortTE="F";uid="0b4a6be7-3576-4850-b261-ecae07835307"
WOFM01000157.1	RepeatMasker	Unknown	1577030	1577776	1417	-	.	ID="RND-4_FAMILY-9";Tend="2351";Tstart="1642";shortTE="F";uid="00031750-609a-47c8-bfc5-5196718e6a10"
WOFM01000157.1	RepeatMasker	Unknown	2464373	2465101	2003	-	.	ID="RND-1_FAMILY-595";Tend="1694";Tstart="895";shortTE="F";uid="726a9f9f-84f8-48f9-8e57-c2f3b7baba4b"
WOFM01000157.1	RepeatMasker	DNA/Crypton-I	2821819	2821948	692	-	.	ID="RND-6_FAMILY-4026";Tend="1146";Tstart="999";shortTE="F";uid="03af5f1b-80db-4c1e-af04-b75d30ce1465"
WOFM01000157.1	RepeatMasker	Unknown	252311	252487	1389	-	.	ID="RND-1_FAMILY-70";Tend="1171";Tstart="995";shortTE="F";uid="a54dc433-1edf-4fde-9ff6-812a3f419f03"
WOFM01000157.1	RepeatMasker	Unknown	2624991	2625199	1289	-	.	ID="RND-5_FAMILY-3163";Tend="1164";Tstart="958";shortTE="F";uid="62ed017b-4a76-48c8-97d1-3b9b365c6d0a"
WOFM01000157.1	RepeatMasker	Unknown	108076	108271	518	-	.	ID="RND-1_FAMILY-6";Tend="1504";Tstart="1291";shortTE="F";uid="5d367d33-60a9-4ba3-a827-854bc873fe53"
WOFM01000157.1	RepeatMasker	Unknown	106845	107303	1207	-	.	ID="RND-4_FAMILY-702";Tend="1731";Tstart="1286";shortTE="F";uid="dae7e7ea-62eb-422f-878d-a8deaf0018fc"
WOFM01000157.1	RepeatMasker	Unknown	348223	348387	1121	-	.	ID="RND-1_FAMILY-75";Tend="1121";Tstart="957";shortTE="F";uid="39063dd4-2c39-4d01-9ac1-a3ccf0052aa7"
WOFM01000157.1	RepeatMasker	Unknown	2305341	2306055	1982	-	.	ID="RND-1_FAMILY-449";Tend="1845";Tstart="938";shortTE="F";uid="8bef57aa-f331-4b72-b049-dc57bd292a18"
WOFM01000157.1	RepeatMasker	DNA/hAT-Tip100	2444000	2444840	3707	-	.	ID="RND-5_FAMILY-347";Tend="1526";Tstart="666";shortTE="F";uid="13661d48-b0f9-47b9-854a-97ced3921826"
WOFM01000157.1	RepeatMasker	Unknown	2453757	2454598	5508	-	.	ID="RND-6_FAMILY-2894";Tend="1894";Tstart="986";shortTE="F";uid="5b91c042-4e23-4732-87d1-52e9427aeea1"
WOFM01000157.1	RepeatMasker	LTR/Copia	2730814	2731963	4622	-	.	ID="RND-5_FAMILY-1808";Tend="5719";Tstart="4479";shortTE="F";uid="897b027b-773e-46ac-b2ec-ec5e49804ad4"
WOFM01000157.1	RepeatMasker	Unknown	101316	101515	1517	-	.	ID="RND-1_FAMILY-70";Tend="1171";Tstart="969";shortTE="F";uid="ea681cd6-226d-4704-9590-6a487b28ddc6"
WOFM01000157.1	RepeatMasker	Unknown	656686	657311	4007	-	.	ID="RND-1_FAMILY-1133";Tend="1631";Tstart="993";shortTE="F";uid="bbe0b51a-c59d-4bef-8101-46ba166036c4"
WOFM01000157.1	RepeatMasker	Unknown	2525144	2525495	2236	-	.	ID="RND-1_FAMILY-554";Tend="1328";Tstart="970";shortTE="F";uid="c13756a9-0fe0-434c-b191-d2c2cafeb2e9"
WOFM01000157.1	RepeatMasker	Unknown	878761	879139	2659	-	.	ID="RND-1_FAMILY-626";Tend="1320";Tstart="952";shortTE="F";uid="1e160e6e-10fc-4034-8761-f47f867027e3"
WOFM01000157.1	RepeatMasker	Unknown	2580459	2580655	940	-	.	ID="RND-1_FAMILY-117";Tend="1169";Tstart="950";shortTE="F";uid="edd7e5b1-561f-4cb5-9255-dd62dd7423d3"
WOFM01000157.1	RepeatMasker	LTR/Pao	1654882	1655344	2728	-	.	ID="RND-1_FAMILY-28";Tend="1413";Tstart="950";shortTE="F";uid="9f3477ca-9824-47d2-a2ec-ff2384a4b2bd"
WOFM01000157.1	RepeatMasker	Unknown	1927229	1927400	1266	-	.	ID="RND-1_FAMILY-70";Tend="1165";Tstart="995";shortTE="F";uid="01aa3daa-466c-40a8-9df8-018741e66bf2"
WOFM01000157.1	RepeatMasker	Unknown	17098	17337	1337	-	.	ID="RND-4_FAMILY-2443";Tend="1193";Tstart="972";shortTE="F";uid="7da20560-91ee-4728-99cd-ff8b7b3b2ff2"
WOFM01000157.1	RepeatMasker	Unknown	1343245	1343510	1496	-	.	ID="RND-4_FAMILY-1083";Tend="1633";Tstart="1365";shortTE="F";uid="33b2cb71-c993-4062-8809-882dec645989"
WOFM01000157.1	RepeatMasker	Unknown	2565169	2565422	863	-	.	ID="RND-5_FAMILY-20";Tend="1082";Tstart="865";shortTE="F";uid="59aa7e2c-2be9-4a03-bb78-58ee0e75fd84"
WOFM01000157.1	RepeatMasker	Unknown	757527	758178	4809	-	.	ID="RND-1_FAMILY-1099";Tend="1833";Tstart="1128";shortTE="F";uid="3519a7d9-977b-4dc8-ac83-d8f831e99183"
WOFM01000157.1	RepeatMasker	Unknown	1236100	1236280	1121	-	.	ID="RND-1_FAMILY-317";Tend="1088";Tstart="911";shortTE="F";uid="e7752c6d-9eaa-454c-8696-050a8b0ce529"
WOFM01000157.1	RepeatMasker	Unknown	1770099	1770280	929	-	.	ID="RND-6_FAMILY-1019";Tend="1189";Tstart="975";shortTE="F";uid="02aed54d-c631-428f-b873-a83677e2863e"
WOFM01000157.1	RepeatMasker	Unknown	2594884	2595048	528	-	.	ID="RND-5_FAMILY-784";Tend="1039";Tstart="868";shortTE="F";uid="a18099d4-4f5c-4fbe-af20-d4ece26115b8"
WOFM01000157.1	RepeatMasker	Unknown	2262418	2262680	941	-	.	ID="RND-1_FAMILY-328";Tend="1288";Tstart="1015";shortTE="F";uid="dcce9432-9f79-4941-b442-440df59c6ded"
WOFM01000157.1	RepeatMasker	DNA/hAT-Tip100	1708356	1708575	1163	-	.	ID="RND-4_FAMILY-959";Tend="1128";Tstart="906";shortTE="F";uid="948070bb-bff9-4c9b-b1b2-2dbedf806a68"
WOFM01000157.1	RepeatMasker	LTR/Gypsy	1242999	1243782	2638	-	.	ID="RND-1_FAMILY-109";Tend="7937";Tstart="7137";shortTE="F";uid="a599f66d-98ea-4ba5-8c72-c0d4e77d0e3f"
WOFM01000157.1	RepeatMasker	Unknown	1910428	1910653	661	-	.	ID="RND-6_FAMILY-734";Tend="1158";Tstart="929";shortTE="F";uid="38ab5178-051d-46ab-a96a-373ea801578f"
WOFM01000157.1	RepeatMasker	Unknown	1720266	1720542	1314	-	.	ID="RND-1_FAMILY-117";Tend="1243";Tstart="948";shortTE="F";uid="d55947ca-f96d-4ca9-bb36-f3ed71e91dfe"
WOFM01000157.1	RepeatMasker	Unknown	1486360	1487363	7257	-	.	ID="RND-6_FAMILY-89";Tend="1906";Tstart="888";shortTE="F";uid="6ea176ce-9002-4c12-938a-8c62f2b01396"
WOFM01000157.1	RepeatMasker	Unknown	2373834	2374155	2134	-	.	ID="RND-1_FAMILY-251";Tend="1229";Tstart="907";shortTE="F";uid="0000ac0a-7795-4dd8-b718-47cb31620e73"
WOFM01000157.1	RepeatMasker	Unknown	1181892	1182886	5756	-	.	ID="RND-1_FAMILY-2";Tend="2441";Tstart="1504";shortTE="F";uid="2d6808b1-e68b-4c99-b9cc-1d87ad0a8231"
WOFM01000157.1	RepeatMasker	LTR	1768283	1768691	476	-	.	ID="RND-5_FAMILY-828";Tend="1285";Tstart="879";shortTE="F";uid="6cf8b023-fe3a-4b63-8861-daaab8e443e6"
WOFM01000157.1	RepeatMasker	LINE/RTE-BovB	2729471	2729986	2472	-	.	ID="RND-3_FAMILY-11";Tend="1471";Tstart="918";shortTE="F";uid="a294ccd6-640a-4c6e-a728-193862303806"
WOFM01000157.1	RepeatMasker	Unknown	1715134	1715517	420	-	.	ID="RND-4_FAMILY-282";TEgroup="ctg_63%7CRND-4_FAMILY-282%7C1";Tend="1261";Tstart="879";shortTE="T";uid="4ec2050b-1773-4e3f-8467-f8d1d56cdbc8"
WOFM01000157.1	RepeatMasker	Unknown	919705	920622	6155	-	.	ID="RND-1_FAMILY-1";Tend="2035";Tstart="1115";shortTE="F";uid="cc41465d-3975-4ebe-9721-1cd6722caad0"
WOFM01000157.1	RepeatMasker	Unknown	59553	60527	1890	-	.	ID="RND-1_FAMILY-145";TEgroup="ctg_63%7CRND-1_FAMILY-145%7C1";Tend="2111";Tstart="888";shortTE="F";uid="034a05e5-dea9-4746-97b7-41bd1d9e5823"
WOFM01000157.1	RepeatMasker	Unknown	1714873	1715110	740	-	.	ID="RND-1_FAMILY-299";Tend="2564";Tstart="2329";shortTE="F";uid="595d808a-430e-46f1-9a34-df5d19c081bb"
WOFM01000157.1	RepeatMasker	Unknown	2091510	2091979	2960	-	.	ID="RND-5_FAMILY-4093";Tend="1376";Tstart="909";shortTE="F";uid="73d032e5-e450-42b8-be34-688c8238d51b"
WOFM01000157.1	RepeatMasker	Unknown	1515046	1515378	2250	-	.	ID="RND-1_FAMILY-247";Tend="1249";Tstart="866";shortTE="F";uid="181455b8-9b22-4269-a3c1-b02176da93da"
WOFM01000157.1	RepeatMasker	LTR/Gypsy	1377011	1378163	7746	-	.	ID="RND-1_FAMILY-13";Tend="6894";Tstart="5734";shortTE="F";uid="238be59d-f427-4a47-8fa0-d9747c55c740"
WOFM01000157.1	RepeatMasker	Unknown	253763	253894	845	-	.	ID="RND-5_FAMILY-784";Tend="1633";Tstart="1504";shortTE="F";uid="21b242ed-ffc9-45a2-bf65-4493e40cf371"
WOFM01000157.1	RepeatMasker	LINE/R2-NeSL	1914798	1915185	2670	-	.	ID="RND-3_FAMILY-38";Tend="1329";Tstart="938";shortTE="F";uid="f0d09603-2b2f-484f-b169-5d37a4faf65b"
WOFM01000157.1	RepeatMasker	DNA/Crypton-I	1494050	1494194	1157	-	.	ID="RND-5_FAMILY-401";Tend="1318";Tstart="1174";shortTE="F";uid="a5f45f36-669f-46c1-baf1-049bf5e4c8b7"
WOFM01000157.1	RepeatMasker	Unknown	1719137	1719266	781	-	.	ID="RND-6_FAMILY-638";Tend="1713";Tstart="1583";shortTE="F";uid="7a8d0008-c420-4fe6-939a-17b12f14a020"
WOFM01000157.1	RepeatMasker	DNA/Academ-1	2008090	2008485	1915	-	.	ID="RND-1_FAMILY-314";Tend="1758";Tstart="1365";shortTE="F";uid="5566cc29-2352-4832-b4f7-1ffc0f76d063"
WOFM01000157.1	RepeatMasker	Unknown	297425	297930	2672	-	.	ID="RND-1_FAMILY-720";Tend="1487";Tstart="943";shortTE="F";uid="8eef07e2-5505-4c55-815e-bcb85dfa0291"
WOFM01000157.1	RepeatMasker	Unknown	2265307	2265712	2725	-	.	ID="RND-5_FAMILY-1103";Tend="1362";Tstart="938";shortTE="F";uid="494fca8e-c5ae-41dc-a045-ec9e5f055363"
WOFM01000157.1	RepeatMasker	LTR/Pao	2333553	2334274	1890	-	.	ID="RND-5_FAMILY-336";Tend="10442";Tstart="9705";shortTE="F";uid="adbc4616-d38d-4ef6-a12d-2b6ea2820940"
WOFM01000157.1	RepeatMasker	DNA/PIF-Harbinger	1022507	1023049	922	-	.	ID="ISL2EU-7_CFL";Tend="2020";Tstart="1470";shortTE="F";uid="279f5976-6d6c-4d03-bea9-f8d5cccadcd9"
WOFM01000157.1	RepeatMasker	DNA/CMC-Transib	1808564	1809011	1503	-	.	ID="RND-4_FAMILY-1691";Tend="1385";Tstart="890";shortTE="F";uid="19b14f99-3a41-4cd2-88ab-1cd6417f5e6e"
WOFM01000157.1	RepeatMasker	Unknown	1966045	1966411	1816	-	.	ID="RND-1_FAMILY-10";Tend="1857";Tstart="1483";shortTE="F";uid="f877d262-c358-41ab-a097-aadf7152baac"
WOFM01000157.1	RepeatMasker	LTR/Pao	2740321	2740769	2124	-	.	ID="RND-1_FAMILY-28";Tend="1415";Tstart="950";shortTE="F";uid="04bf5def-e32d-4135-b898-df6e17491e1e"
WOFM01000157.1	RepeatMasker	Unknown	1594593	1594876	2054	-	.	ID="RND-1_FAMILY-562";Tend="1175";Tstart="896";shortTE="F";uid="49586142-fa56-4d7a-8289-cf309fd2b8aa"
WOFM01000157.1	RepeatMasker	Unknown	747343	747635	1855	-	.	ID="RND-5_FAMILY-3740";Tend="1234";Tstart="947";shortTE="F";uid="e8d548b3-2350-412a-8deb-980040b27d5d"
WOFM01000157.1	RepeatMasker	Unknown	9243	9505	1634	-	.	ID="RND-6_FAMILY-642";Tend="1213";Tstart="942";shortTE="F";uid="1801c6c6-4e49-45d6-a230-4a0603d784b5"
WOFM01000157.1	RepeatMasker	Unknown	2261920	2262111	1124	-	.	ID="RND-5_FAMILY-1933";Tend="1215";Tstart="1024";shortTE="F";uid="d77065a4-151f-4c4c-99bb-47744f8fdf37"
WOFM01000157.1	RepeatMasker	LTR/Gypsy	970173	970418	703	-	.	ID="RND-6_FAMILY-1330";Tend="4254";Tstart="3988";shortTE="F";uid="27ae8f38-1d3c-4488-bdcb-768ac16bcee9"
WOFM01000157.1	RepeatMasker	Unknown	1510192	1510437	1942	-	.	ID="RND-6_FAMILY-5582";Tend="1116";Tstart="871";shortTE="F";uid="28719f15-856b-4b88-b24b-28d77b4b961f"
WOFM01000157.1	RepeatMasker	Unknown	2274261	2275563	10541	-	.	ID="RND-1_FAMILY-145";Tend="2215";Tstart="920";shortTE="F";uid="7f56f6b0-5762-41df-860b-540043ef968d"
WOFM01000157.1	RepeatMasker	LTR/Gypsy	1291006	1295214	27844	-	.	ID="RND-3_FAMILY-275";Tend="6744";Tstart="2527";shortTE="F";uid="55ec8274-12f4-4068-9773-b122127280d7"
WOFM01000157.1	RepeatMasker	LTR/Gypsy	1988973	1990270	8712	-	.	ID="RND-1_FAMILY-118";Tend="2126";Tstart="813";shortTE="F";uid="2cf85104-c66d-4cc7-8198-37b53ab4b914"
WOFM01000157.1	RepeatMasker	Unknown	1263612	1263728	415	-	.	ID="RND-5_FAMILY-3801";Tend="395";Tstart="278";shortTE="F";uid="671d3ce6-f87b-41ec-b995-19d2102813dd"
WOFM01000157.1	RepeatMasker	Unknown	2433207	2433417	864	-	.	ID="RND-5_FAMILY-123";Tend="3192";Tstart="2978";shortTE="F";uid="09b60cb9-8e3c-4be6-884b-2834b4d08357"
WOFM01000157.1	RepeatMasker	Unknown	1762289	1762399	503	-	.	ID="RND-1_FAMILY-629";Tend="1367";Tstart="1241";shortTE="F";uid="7953a2e6-bb6b-4194-8978-1a24586a0f01"
WOFM01000157.1	RepeatMasker	RC/Helitron	702273	702493	552	-	.	ID="RND-6_FAMILY-4557";Tend="870";Tstart="627";shortTE="F";uid="4f42876f-7377-445d-8aaf-189485ab57ad"
WOFM01000157.1	RepeatMasker	Unknown	2113955	2114087	750	-	.	ID="RND-4_FAMILY-1036";Tend="1155";Tstart="1015";shortTE="F";uid="1197f0ec-86e5-4ee5-a908-d0046ff9a17e"
WOFM01000157.1	RepeatMasker	Unknown	990954	991105	467	-	.	ID="RND-6_FAMILY-3327";Tend="1094";Tstart="945";shortTE="F";uid="619e12ad-5b1d-44f2-9c62-9ae3abe2d23e"
WOFM01000157.1	RepeatMasker	Unknown	277148	279093	14273	-	.	ID="RND-1_FAMILY-6";Tend="3118";Tstart="1192";shortTE="F";uid="84a2450d-5757-4867-894e-b2e7585c0f58"
WOFM01000157.1	RepeatMasker	Unknown	2188019	2188327	1895	-	.	ID="RND-4_FAMILY-1509";Tend="1251";Tstart="930";shortTE="F";uid="5be225cb-f80d-4fef-b40b-92823d176d41"
WOFM01000157.1	RepeatMasker	DNA/TcMar-Tc1	832453	832618	851	-	.	ID="RND-1_FAMILY-318";Tend="5012";Tstart="4858";shortTE="F";uid="afebb4a9-84c7-46b8-be72-7ad2118d042e"
WOFM01000157.1	RepeatMasker	Unknown	290472	292734	17458	-	.	ID="RND-1_FAMILY-38";Tend="3018";Tstart="777";shortTE="F";uid="aafef20a-df6a-4f9c-91e8-beffc27f1c23"
WOFM01000157.1	RepeatMasker	Unknown	1969534	1970745	7654	-	.	ID="RND-6_FAMILY-253";Tend="2022";Tstart="812";shortTE="F";uid="75669eed-b649-4aeb-9eff-89febccb0f3b"
WOFM01000157.1	RepeatMasker	LTR/Gypsy	2494752	2501470	52651	-	.	ID="RND-5_FAMILY-2318";Tend="7815";Tstart="1070";shortTE="F";uid="410123f4-d3c7-4805-9478-18b03d308fca"
WOFM01000157.1	RepeatMasker	LTR/Copia	1280850	1287127	48611	-	.	ID="RND-5_FAMILY-675";TEgroup="ctg_63%7CRND-5_FAMILY-675%7C1";Tend="7560";Tstart="741";shortTE="F";uid="ddd8b874-6572-4c20-9826-7f15c0d080f3"
WOFM01000157.1	RepeatMasker	Unknown	1480018	1480598	1400	-	.	ID="RND-5_FAMILY-4056";Tend="1493";Tstart="984";shortTE="F";uid="29703484-c487-4731-ae1a-865a85fc51e3"
WOFM01000157.1	RepeatMasker	Unknown	2581091	2581487	2274	-	.	ID="RND-5_FAMILY-397";Tend="1244";Tstart="843";shortTE="F";uid="554e403c-53ef-40db-9227-af02e9a84a1a"
WOFM01000157.1	RepeatMasker	Unknown	677425	677616	1346	-	.	ID="RND-1_FAMILY-402";Tend="1110";Tstart="918";shortTE="F";uid="1ac536da-81a6-484f-b575-e98f1856290e"
WOFM01000157.1	RepeatMasker	LTR/Pao	1405835	1406304	1971	-	.	ID="RND-1_FAMILY-33";Tend="1399";Tstart="936";shortTE="F";uid="f64f44a5-98e4-4de0-b7ee-1b5105e922a9"
WOFM01000157.1	RepeatMasker	LINE/R2-NeSL	913536	914047	3116	-	.	ID="RND-3_FAMILY-38";Tend="1459";Tstart="968";shortTE="F";uid="7bdacdb6-4d2a-4c5f-9cf1-8d285f996f31"
WOFM01000157.1	RepeatMasker	Unknown	2229080	2229342	1127	-	.	ID="RND-6_FAMILY-108";Tend="1479";Tstart="1219";shortTE="F";uid="bcb6742a-c608-4cf3-9c60-57a4602ed468"
WOFM01000157.1	RepeatMasker	Unknown	1485370	1485724	1342	-	.	ID="RND-6_FAMILY-6323";Tend="1335";Tstart="982";shortTE="F";uid="b92163c7-4bea-47d1-9c22-6238d897a625"
WOFM01000157.1	RepeatMasker	Unknown	2217186	2217544	2017	-	.	ID="RND-5_FAMILY-246";Tend="2048";Tstart="1533";shortTE="F";uid="55b96454-995e-4e84-adc7-84754db76822"
WOFM01000157.1	RepeatMasker	Unknown	1415438	1415571	790	-	.	ID="RND-4_FAMILY-1467";Tend="881";Tstart="755";shortTE="F";uid="bd52a5d8-7b55-4704-8db8-46a996477d38"
WOFM01000157.1	RepeatMasker	LTR/Gypsy	1522239	1522709	3319	-	.	ID="RND-1_FAMILY-378";Tend="11448";Tstart="10976";shortTE="F";uid="7683e557-45c2-4406-b6c6-d7c052f11e8b"
WOFM01000157.1	RepeatMasker	DNA/Sola-1	2848982	2849194	678	-	.	ID="RND-5_FAMILY-2465";Tend="2349";Tstart="2099";shortTE="F";uid="7065763e-1d1e-4f3b-b3f9-38a4ac43464a"
WOFM01000157.1	RepeatMasker	LTR/Gypsy	636182	636786	4878	-	.	ID="RND-1_FAMILY-55";Tend="1595";Tstart="989";shortTE="F";uid="7e064de1-50d1-4a65-8729-ed86f586e08c"
WOFM01000157.1	RepeatMasker	LTR/Copia	43134	48181	7056	-	.	ID="RND-6_FAMILY-1438";TEgroup="ctg_63%7CRND-6_FAMILY-1438%7C1";Tend="7854";Tstart="815";shortTE="F";uid="94864c8a-48ff-4cbc-b5d4-c08e1c2d8a62"
WOFM01000157.1	RepeatMasker	Unknown	2247449	2247880	2775	-	.	ID="RND-6_FAMILY-1150";Tend="1399";Tstart="951";shortTE="F";uid="8150ab0c-d594-4f24-a1e0-53e8ec77fc30"
WOFM01000157.1	RepeatMasker	Unknown	2078192	2078477	1625	-	.	ID="RND-1_FAMILY-670";Tend="1282";Tstart="981";shortTE="F";uid="11cf19f2-b881-4ec5-b4c5-9612d08ae26e"
WOFM01000157.1	RepeatMasker	Unknown	1908883	1909122	1596	-	.	ID="RND-6_FAMILY-6715";Tend="1234";Tstart="973";shortTE="F";uid="65541027-3f94-4196-ab39-35ff156687dc"
WOFM01000157.1	RepeatMasker	Unknown	2585259	2585411	709	-	.	ID="RND-1_FAMILY-117";Tend="1234";Tstart="1060";shortTE="F";uid="5bdbaa84-d7aa-41ea-ad67-bf6241ac1dd1"
WOFM01000157.1	RepeatMasker	Unknown	659445	659767	1090	-	.	ID="RND-2_FAMILY-36";Tend="1100";Tstart="779";shortTE="F";uid="fd81aa79-9006-48bf-ada0-ea9d4e4b81ba"
WOFM01000157.1	RepeatMasker	DNA	2835208	2836136	6031	-	.	ID="RND-3_FAMILY-127";Tend="1815";Tstart="906";shortTE="F";uid="31e76d9f-3147-4e61-b9a3-237d50e7c3b2"
WOFM01000157.1	RepeatMasker	LTR/Gypsy	1306913	1310508	7874	-	.	ID="RND-6_FAMILY-9175";Tend="4864";Tstart="256";shortTE="F";uid="888bff6c-28b3-4df4-a6db-3e2b88166492"
WOFM01000157.1	RepeatMasker	Unknown	2197835	2198029	1216	-	.	ID="RND-1_FAMILY-884";Tend="1251";Tstart="1099";shortTE="F";uid="402f4ccb-8cdc-4bf7-88e4-2b237989bb98"
WOFM01000157.1	RepeatMasker	Unknown	1465760	1465960	712	-	.	ID="RND-1_FAMILY-247";Tend="1347";Tstart="1193";shortTE="F";uid="dda62c64-99b7-4c07-a6c4-f793707f26fd"
WOFM01000157.1	RepeatMasker	LTR/Pao	2793346	2793523	694	-	.	ID="RND-1_FAMILY-917";Tend="5614";Tstart="5425";shortTE="F";uid="c5244b10-4b28-4791-9034-d52370ea85d3"
WOFM01000157.1	RepeatMasker	DNA/Kolobok-T2	254563	255045	3029	-	.	ID="RND-1_FAMILY-15";Tend="7782";Tstart="7298";shortTE="F";uid="38caba2e-9e36-48d1-81ce-0e2069a27692"
WOFM01000157.1	RepeatMasker	Unknown	2217812	2218226	2017	-	.	ID="RND-5_FAMILY-246";Tend="1532";Tstart="933";shortTE="F";uid="c50d1275-dfbc-4b0d-beeb-3c6cabee7985"
WOFM01000157.1	RepeatMasker	Unknown	812361	812887	3396	-	.	ID="RND-5_FAMILY-3502";Tend="1496";Tstart="965";shortTE="F";uid="992cf6f1-4a1f-420d-9f04-f710087ff126"
WOFM01000157.1	RepeatMasker	Unknown	1195481	1196185	3956	-	.	ID="RND-5_FAMILY-2840";Tend="1664";Tstart="940";shortTE="F";uid="99bb195d-914a-4c23-8844-bcb574eafd73"
WOFM01000157.1	RepeatMasker	Unknown	629622	630428	5338	-	.	ID="RND-6_FAMILY-1658";Tend="1810";Tstart="1015";shortTE="F";uid="946d8f54-321e-4388-8fcd-afc6686cfb49"
WOFM01000157.1	RepeatMasker	Unknown	2228378	2228569	1176	-	.	ID="RND-5_FAMILY-129";Tend="1697";Tstart="1500";shortTE="F";uid="e9136683-25b4-48c5-907f-0dc4996605ca"
WOFM01000157.1	RepeatMasker	Unknown	110897	111176	1233	-	.	ID="RND-5_FAMILY-2154";Tend="1224";Tstart="935";shortTE="F";uid="5245e4e8-0c17-420f-b68d-11c62bfd945f"
WOFM01000157.1	RepeatMasker	LTR/Pao	2804938	2805201	979	-	.	ID="RND-1_FAMILY-32";Tend="1383";Tstart="1104";shortTE="F";uid="be622d1b-070e-4fc8-b3c1-9427882c15c8"
WOFM01000157.1	RepeatMasker	Unknown	323676	323881	1159	-	.	ID="RND-1_FAMILY-306";Tend="1189";Tstart="986";shortTE="F";uid="966fc113-b39c-4d0e-87ef-61c4aec852c4"
WOFM01000157.1	RepeatMasker	DNA/Crypton-I	1495136	1495444	552	-	.	ID="RND-1_FAMILY-240";Tend="1261";Tstart="955";shortTE="F";uid="64ee6600-dc26-4b65-85c1-ec347f76c1ec"
WOFM01000157.1	RepeatMasker	Unknown	2832532	2833097	3149	-	.	ID="RND-5_FAMILY-2840";Tend="1566";Tstart="983";shortTE="F";uid="aa40c58b-d37e-4cd5-bf4b-6db4e8a02801"
WOFM01000157.1	RepeatMasker	LINE/CR1	2619955	2620421	3288	-	.	ID="RND-6_FAMILY-1527";Tend="1425";Tstart="945";shortTE="F";uid="fe4cd7f2-4943-4ef1-9ec9-49f854bb7b6b"
WOFM01000157.1	RepeatMasker	Unknown	1231124	1231553	2370	-	.	ID="RND-1_FAMILY-695";Tend="1416";Tstart="994";shortTE="F";uid="00b4d6b9-7299-4c97-b005-b509597c15ac"
WOFM01000157.1	RepeatMasker	Unknown	751751	751932	1194	-	.	ID="RND-1_FAMILY-175";Tend="1050";Tstart="869";shortTE="F";uid="6e51b6fc-d53f-4343-9557-40beeb84854f"
WOFM01000157.1	RepeatMasker	Unknown	2594611	2594752	683	-	.	ID="RND-4_FAMILY-754";Tend="1026";Tstart="883";shortTE="F";uid="a12d6e0d-c68f-4b0b-87a5-8c65bc5472ca"
WOFM01000157.1	RepeatMasker	Unknown	506292	506591	2042	-	.	ID="RND-5_FAMILY-647";Tend="1200";Tstart="896";shortTE="F";uid="39ac03d1-d1f1-4b6c-a0bf-53b38c4b42b4"
WOFM01000157.1	RepeatMasker	Unknown	1913341	1913595	1857	-	.	ID="RND-1_FAMILY-338";Tend="1229";Tstart="977";shortTE="F";uid="89a08d60-b92e-4871-8c62-eb3b5c707b26"
WOFM01000157.1	RepeatMasker	Unknown	438293	438486	954	-	.	ID="RND-4_FAMILY-986";Tend="1377";Tstart="1195";shortTE="F";uid="a5a79cbc-8efd-441a-9b4d-ef26e1361df1"
WOFM01000157.1	RepeatMasker	Unknown	1890906	1891053	1064	-	.	ID="RND-1_FAMILY-75";Tend="1106";Tstart="959";shortTE="F";uid="3de7ed68-6f33-45be-8ecc-d3df3cf521aa"
WOFM01000157.1	RepeatMasker	LTR/Gypsy	1130142	1136449	11110	-	.	ID="RND-1_FAMILY-503";TEgroup="ctg_63%7CRND-1_FAMILY-503%7C2";Tend="7243";Tstart="730";shortTE="F";uid="0d1fd11e-0e2d-4c64-b340-5fabf879d8fa"
WOFM01000157.1	RepeatMasker	Unknown	2556661	2557060	2320	-	.	ID="RND-5_FAMILY-1390";Tend="1504";Tstart="1115";shortTE="F";uid="ad2955fb-cc6d-4603-b451-8a20943c8c41"
WOFM01000157.1	RepeatMasker	RC/Helitron	281202	281426	1386	-	.	ID="RND-5_FAMILY-2749";Tend="1666";Tstart="1441";shortTE="F";uid="9828b7a4-cb0b-41ae-9b84-1880a965a54c"
WOFM01000157.1	RepeatMasker	LTR/Gypsy	704672	712784	50215	-	.	ID="RND-1_FAMILY-378";Tend="11448";Tstart="1";shortTE="F";uid="3665d1df-5540-48c6-8010-d1b23c121894"
WOFM01000157.1	RepeatMasker	Unknown	134073	134242	542	-	.	ID="RND-1_FAMILY-6";Tend="2684";Tstart="2510";shortTE="F";uid="404f4979-c40c-4597-af40-1af8fc13e5ef"
WOFM01000157.1	RepeatMasker	Unknown	1085769	1085920	437	-	.	ID="RND-1_FAMILY-126";Tend="1033";Tstart="920";shortTE="F";uid="5f93d3f5-444f-477f-9c2b-4e3ac4794944"
WOFM01000157.1	RepeatMasker	LTR/Copia	478979	480623	8802	-	.	ID="RND-1_FAMILY-1131";Tend="2523";Tstart="809";shortTE="F";uid="e7b039f0-6953-4f17-929a-16355e96800f"
WOFM01000157.1	RepeatMasker	Unknown	252488	252713	950	-	.	ID="RND-3_FAMILY-1197";Tend="2888";Tstart="2705";shortTE="F";uid="2d0d1e05-0865-4035-881c-68f7c69351fb"
WOFM01000157.1	RepeatMasker	Unknown	1810368	1810797	2783	-	.	ID="RND-3_FAMILY-391";Tend="1323";Tstart="896";shortTE="F";uid="b5ded112-1945-4136-b4f7-ef4f8c1a5e88"
WOFM01000157.1	RepeatMasker	LTR/Copia	1383047	1383614	3595	-	.	ID="RND-1_FAMILY-64";Tend="3378";Tstart="2795";shortTE="F";uid="93b9f45d-f0d3-40e0-843d-cb4b07129157"
WOFM01000157.1	RepeatMasker	DNA/TcMar-Tc1	2578805	2579021	1099	-	.	ID="RND-5_FAMILY-1070";Tend="1149";Tstart="941";shortTE="F";uid="d046ae51-977e-4be5-8c4d-c66eb0c52cd0"
WOFM01000157.1	RepeatMasker	Unknown	2744078	2744555	3252	-	.	ID="RND-6_FAMILY-10468";Tend="1161";Tstart="682";shortTE="F";uid="c31353f2-0301-405e-a70f-328607e12edf"
WOFM01000157.1	RepeatMasker	Unknown	2092344	2092456	596	-	.	ID="RND-1_FAMILY-865";Tend="1217";Tstart="1104";shortTE="F";uid="5be37ebc-3cbc-4cb1-9f09-10456895f743"
WOFM01000157.1	RepeatMasker	LTR/Gypsy	1981121	1982054	5913	-	.	ID="RND-1_FAMILY-11";Tend="1811";Tstart="818";shortTE="F";uid="d0ad6b65-74be-4257-8cc3-ea1dea50d9e0"
WOFM01000157.1	RepeatMasker	Unknown	1369202	1369376	852	-	.	ID="RND-4_FAMILY-1114";Tend="1756";Tstart="1587";shortTE="F";uid="2e050d1c-8d50-4f76-b4d1-8448dc1587ac"
WOFM01000157.1	RepeatMasker	DNA/hAT-Ac	1478337	1478451	502	-	.	ID="RND-1_FAMILY-1119";Tend="1421";Tstart="1326";shortTE="F";uid="d292c22e-5ea4-4edd-a692-b18381fa0a1f"
WOFM01000157.1	RepeatMasker	Unknown	2564774	2565175	1117	-	.	ID="RND-6_FAMILY-80";Tend="1278";Tstart="916";shortTE="F";uid="d1f250c6-8948-48f3-9429-6b198e9f934c"
WOFM01000157.1	RepeatMasker	Unknown	1864329	1864976	4223	-	.	ID="RND-5_FAMILY-1089";Tend="1513";Tstart="868";shortTE="F";uid="0081a92b-685d-465b-ac45-8e8cf4426645"
WOFM01000157.1	RepeatMasker	DNA/TcMar-Fot1	1702815	1703074	1920	-	.	ID="RND-6_FAMILY-7930";Tend="1259";Tstart="1002";shortTE="F";uid="fc505a2c-bb4d-445a-848c-3acc0019bdf5"
WOFM01000157.1	RepeatMasker	LTR/Gypsy	547155	553157	37471	-	.	ID="RND-3_FAMILY-275";Tend="6393";Tstart="334";shortTE="F";uid="e8df86e3-4b84-442b-8f9d-6828d5f7d30c"
WOFM01000157.1	RepeatMasker	DNA/Crypton-I	1928767	1929954	6216	-	.	ID="rnd-6_family-470";Tend="1858";Tstart="820";shortTE="F";uid="6291635a-6aad-4c86-962a-868b4dc14a45"
WOFM01000157.1	RepeatMasker	Unknown	1575814	1576196	859	-	.	ID="RND-4_FAMILY-9";Tend="1472";Tstart="1094";shortTE="F";uid="2405a426-c46d-4596-b34f-1a66aa59aec5"
WOFM01000157.1	RepeatMasker	Unknown	1089186	1089489	1979	-	.	ID="RND-1_FAMILY-58";Tend="1254";Tstart="954";shortTE="F";uid="279537fc-8aec-4b4f-b59a-c78faa83caef"
WOFM01000157.1	RepeatMasker	Unknown	497308	497856	1172	-	.	ID="RND-4_FAMILY-2537";Tend="2085";Tstart="1289";shortTE="F";uid="36f7b8cd-3a7c-403b-a594-70d303f81eb8"
WOFM01000157.1	RepeatMasker	Unknown	2644484	2644673	940	-	.	ID="RND-1_FAMILY-117";Tend="1152";Tstart="956";shortTE="F";uid="5eb20ff7-a0cc-4e1b-a563-c7d9996763db"
WOFM01000157.1	RepeatMasker	Unknown	1975070	1975318	1658	-	.	ID="RND-5_FAMILY-4577";Tend="1313";Tstart="1039";shortTE="F";uid="2740d31b-e1f7-490d-913b-b72b1535f438"
WOFM01000157.1	RepeatMasker	DNA/TcMar-Pogo	2861127	2861778	5130	-	.	ID="RND-6_FAMILY-1493";Tend="1595";Tstart="946";shortTE="F";uid="44a47891-9205-479c-9464-5b6fd64bd81d"
WOFM01000157.1	RepeatMasker	Unknown	423843	424133	1930	-	.	ID="RND-5_FAMILY-3108";Tend="1010";Tstart="770";shortTE="F";uid="6b3e5519-0d12-4ead-93eb-53a6f6d6f60f"
WOFM01000157.1	RepeatMasker	LINE/CR1	1003140	1003467	1196	-	.	ID="RND-6_FAMILY-7492";Tend="6377";Tstart="6021";shortTE="F";uid="02f17dbd-88a3-4b74-a8b3-c2942dd23574"
WOFM01000157.1	RepeatMasker	Unknown	1163689	1163861	688	-	.	ID="RND-4_FAMILY-454";Tend="2279";Tstart="2104";shortTE="F";uid="f3d1b5f8-a3c1-43f8-886a-25bf4ad84e2f"
WOFM01000157.1	RepeatMasker	Unknown	104459	105083	3957	-	.	ID="RND-5_FAMILY-6275";Tend="2070";Tstart="1446";shortTE="F";uid="59363da3-e4bb-4066-9c6c-fd823da8b8fc"
WOFM01000157.1	RepeatMasker	Unknown	1601888	1602054	794	-	.	ID="RND-1_FAMILY-249";Tend="1722";Tstart="1561";shortTE="F";uid="50a6bda4-b48b-4726-96b2-50f7221adc63"
WOFM01000157.1	RepeatMasker	Unknown	1899202	1899635	768	-	.	ID="RND-1_FAMILY-402";TEgroup="ctg_63%7CRND-1_FAMILY-402%7C3";Tend="1644";Tstart="1056";shortTE="F";uid="60500aab-edba-463a-a391-d67605831fb9"
WOFM01000157.1	RepeatMasker	LTR/Copia	2318913	2320828	14262	-	.	ID="RND-1_FAMILY-335";Tend="5616";Tstart="3637";shortTE="F";uid="6cac16d8-db8b-4058-bd76-fc54419cf096"
WOFM01000157.1	RepeatMasker	Unknown	132797	133015	1538	-	.	ID="RND-6_FAMILY-5871";Tend="1193";Tstart="975";shortTE="F";uid="bed89d23-1e46-406d-b1fb-486b3a9091a1"
WOFM01000157.1	RepeatMasker	Unknown	626482	628146	10838	-	.	ID="RND-1_FAMILY-27";Tend="2443";Tstart="762";shortTE="F";uid="fdb14aab-c8d2-41b3-a261-73f988a3d2d4"
WOFM01000157.1	RepeatMasker	Unknown	2365696	2365821	718	-	.	ID="RND-6_FAMILY-7056";Tend="1039";Tstart="909";shortTE="F";uid="db4652b6-9a4d-4af8-8ea7-c1fc79c80441"
WOFM01000157.1	RepeatMasker	LTR/Gypsy	1280279	1280586	2352	-	.	ID="RND-1_FAMILY-781";Tend="5941";Tstart="5634";shortTE="F";uid="557249fe-258e-4f4c-9ddc-f0876d6eb36d"
WOFM01000157.1	RepeatMasker	LINE/CR1	1000138	1000713	605	-	.	ID="RND-1_FAMILY-479";Tend="8774";Tstart="8189";shortTE="F";uid="cfc3cc19-1571-4f37-9ab8-4659de238d92"
WOFM01000157.1	RepeatMasker	Unknown	2090732	2091020	1283	-	.	ID="RND-5_FAMILY-4093";Tend="1604";Tstart="1371";shortTE="F";uid="e6b54c33-7938-4d77-9e75-878d6a5268bb"
WOFM01000157.1	RepeatMasker	Unknown	1024478	1025457	8408	-	.	ID="RND-5_FAMILY-563";Tend="4650";Tstart="3641";shortTE="F";uid="ad71bdaa-7852-4e00-82bd-a6beec249a12"
WOFM01000157.1	RepeatMasker	Unknown	803201	803315	849	-	.	ID="RND-6_FAMILY-1503";Tend="771";Tstart="658";shortTE="F";uid="fb4e467b-9f78-44d5-8703-8d7db17e518c"
WOFM01000157.1	RepeatMasker	DNA/TcMar-Fot1	1924323	1926041	14290	-	.	ID="RND-6_FAMILY-8988";Tend="2519";Tstart="773";shortTE="F";uid="10bf08cd-157e-4718-8fca-f586dc1b263f"
WOFM01000157.1	RepeatMasker	LINE/L2	2260793	2261263	691	-	.	ID="RND-1_FAMILY-65";Tend="1239";Tstart="732";shortTE="F";uid="1bec7960-d338-42b6-b9e3-93ffcddde464"
WOFM01000157.1	RepeatMasker	Unknown	715809	715987	915	-	.	ID="RND-4_FAMILY-1091";Tend="1133";Tstart="951";shortTE="F";uid="ee6e3f02-1674-43af-b3bd-4b3649627642"
WOFM01000157.1	RepeatMasker	DNA/Crypton-I	1854904	1855219	1060	-	.	ID="rnd-3_family-893";Tend="1562";Tstart="1274";shortTE="F";uid="8df9bfa8-bf00-43fc-a298-41be1bcedf45"
WOFM01000157.1	RepeatMasker	Unknown	1238714	1238835	760	-	.	ID="RND-6_FAMILY-1824";Tend="1277";Tstart="1160";shortTE="F";uid="33abf59b-5671-4082-920d-4286db68f195"
WOFM01000157.1	RepeatMasker	DNA/Kolobok-T2	749747	750691	2906	-	.	ID="RND-1_FAMILY-16";Tend="966";Tstart="41";shortTE="F";uid="aded2f02-750f-4f33-8161-d489f2f29b87"
WOFM01000157.1	RepeatMasker	DNA/Crypton-I	1608184	1608704	2146	-	.	ID="RND-4_FAMILY-246";Tend="1640";Tstart="1118";shortTE="F";uid="a558cffd-2527-4fd0-9f75-21c3c52feaee"
WOFM01000157.1	RepeatMasker	LTR/Gypsy	923689	924289	2726	-	.	ID="RND-6_FAMILY-42";Tend="8906";Tstart="8241";shortTE="F";uid="5fe85ea5-e127-47e1-87c0-975bb2dfe988"
WOFM01000157.1	RepeatMasker	Unknown	1650019	1650123	746	-	.	ID="RND-1_FAMILY-517";Tend="1031";Tstart="928";shortTE="F";uid="5c34d708-e7e5-44d4-944a-6fc5fe9cbc0e"
WOFM01000157.1	RepeatMasker	Unknown	2309449	2309657	1213	-	.	ID="RND-1_FAMILY-629";Tend="1361";Tstart="1142";shortTE="F";uid="e25ec5a4-b839-4544-9ddc-4928fa8e4a5c"
WOFM01000157.1	RepeatMasker	Unknown	1816108	1816665	2983	-	.	ID="RND-2_FAMILY-36";Tend="1665";Tstart="1114";shortTE="F";uid="ecc29b9a-b662-4047-b33b-6a4b4fd2b3ee"
WOFM01000157.1	RepeatMasker	Unknown	637496	637823	1640	-	.	ID="RND-1_FAMILY-169";Tend="1267";Tstart="946";shortTE="F";uid="78214a3c-4100-4c86-80cc-218e08bd7945"
WOFM01000157.1	RepeatMasker	Unknown	495480	496003	4403	-	.	ID="RND-5_FAMILY-121";Tend="1415";Tstart="890";shortTE="F";uid="be7d4b9e-cd74-4582-8c14-6d4a3322038a"
WOFM01000157.1	RepeatMasker	Unknown	1207287	1207899	4438	-	.	ID="RND-1_FAMILY-461";Tend="1515";Tstart="908";shortTE="F";uid="cc5e21e3-9023-4be0-af3d-c56917d57f31"
WOFM01000157.1	RepeatMasker	Unknown	1405329	1405738	1439	-	.	ID="RND-1_FAMILY-10";Tend="1380";Tstart="972";shortTE="F";uid="c989b555-af3e-411e-a2c4-2744649f7d57"
WOFM01000157.1	RepeatMasker	Unknown	2849509	2849782	838	-	.	ID="RND-3_FAMILY-764";Tend="1557";Tstart="1263";shortTE="F";uid="7e37035d-c451-401b-a95f-647b0d393427"
WOFM01000157.1	RepeatMasker	LTR/Gypsy	2412532	2412682	766	-	.	ID="RND-3_FAMILY-275";Tend="6071";Tstart="5921";shortTE="F";uid="aa2c2acb-4a6b-41d0-866d-e5a61e8747ce"
WOFM01000157.1	RepeatMasker	Unknown	2188325	2188559	1368	-	.	ID="RND-5_FAMILY-1103";Tend="1176";Tstart="934";shortTE="F";uid="16e69f24-be45-4267-b1b2-7ea8d9032ae5"
WOFM01000157.1	RepeatMasker	Unknown	232977	233092	791	-	.	ID="RND-4_FAMILY-265";Tend="1052";Tstart="939";shortTE="F";uid="ab6c8f65-40eb-419a-b774-b9b82a864fc8"
WOFM01000157.1	RepeatMasker	Unknown	1129785	1130070	2020	-	.	ID="RND-1_FAMILY-554";Tend="1254";Tstart="969";shortTE="F";uid="bd4f2846-98df-4230-ae32-cbce18d2bd30"
WOFM01000157.1	RepeatMasker	Unknown	809485	809666	422	-	.	ID="RND-1_FAMILY-383";Tend="1243";Tstart="1054";shortTE="F";uid="35ef3bcb-6fdc-49c2-b04e-0d5b59787987"
WOFM01000157.1	RepeatMasker	Unknown	2801218	2801823	3295	-	.	ID="RND-1_FAMILY-103";Tend="1617";Tstart="934";shortTE="F";uid="63997ea1-97a7-41d3-935b-ffa03f2939dc"
WOFM01000157.1	RepeatMasker	Unknown	1762391	1762870	3385	-	.	ID="RND-1_FAMILY-247";Tend="1344";Tstart="863";shortTE="F";uid="cef6bcf9-ce1b-4d26-9699-46e28fc78eba"
WOFM01000157.1	RepeatMasker	Unknown	146309	146967	1822	-	.	ID="RND-1_FAMILY-104";TEgroup="ctg_63%7CRND-1_FAMILY-104%7C1";Tend="1524";Tstart="952";shortTE="F";uid="0a5ae56a-9878-4ca3-9219-d49a53de8ad9"
WOFM01000157.1	RepeatMasker	DNA/hAT-Blackjack	1490003	1490285	857	-	.	ID="RND-5_FAMILY-3276";Tend="979";Tstart="697";shortTE="F";uid="15259aaf-7823-4c09-9a88-845353a3c4ba"
WOFM01000157.1	RepeatMasker	Unknown	1694613	1694841	800	-	.	ID="RND-4_FAMILY-305";Tend="1151";Tstart="907";shortTE="F";uid="4bf6394b-8d3d-4f9d-8f4a-acbda9fdfe03"
WOFM01000157.1	RepeatMasker	Unknown	1107977	1108279	1372	-	.	ID="RND-5_FAMILY-222";Tend="1455";Tstart="1132";shortTE="F";uid="668d89cf-4409-41f2-a1a0-d7b4db6d3dc0"
WOFM01000157.1	RepeatMasker	Unknown	2537045	2537181	431	-	.	ID="RND-4_FAMILY-1923";Tend="1277";Tstart="1157";shortTE="F";uid="09f80670-0a66-4687-b835-5dad08440274"
WOFM01000157.1	RepeatMasker	RC/Helitron	470472	471366	4593	-	.	ID="RND-5_FAMILY-2792";Tend="1864";Tstart="830";shortTE="F";uid="92ebcca0-9716-4927-a9f8-d79bb65b0919"
WOFM01000157.1	RepeatMasker	Unknown	2421455	2421709	3991	-	.	ID="RND-1_FAMILY-1";Tend="1767";Tstart="830";shortTE="F";uid="7edc64fc-b3d0-49cd-a878-b9424bcf0a18"
WOFM01000157.1	RepeatMasker	LTR/Copia	2667240	2668795	13310	-	.	ID="RND-4_FAMILY-542";Tend="2593";Tstart="1026";shortTE="F";uid="f10c30f4-8207-470a-afe9-2b789f8d2bef"
WOFM01000157.1	RepeatMasker	LTR/Copia	2075163	2075933	1400	-	.	ID="RND-1_FAMILY-113";Tend="1716";Tstart="867";shortTE="F";uid="8f316eb6-2e4d-45f3-9234-a0e916aa5f21"
WOFM01000157.1	RepeatMasker	Unknown	2847653	2847804	823	-	.	ID="RND-6_FAMILY-15";Tend="1763";Tstart="1612";shortTE="F";uid="d631c8e2-6a08-4a87-a803-f1be84291163"
WOFM01000157.1	RepeatMasker	Unknown	1183180	1183467	1292	-	.	ID="RND-1_FAMILY-328";Tend="1282";Tstart="992";shortTE="F";uid="a6d0cb7f-a876-435c-affc-5044628a7e3c"
WOFM01000157.1	RepeatMasker	Unknown	1141458	1141575	685	-	.	ID="RND-4_FAMILY-672";Tend="1434";Tstart="1317";shortTE="F";uid="80a7dd24-cc0c-4e82-9212-1e7c64d6ce5a"
WOFM01000157.1	RepeatMasker	LTR/Gypsy	2036776	2038077	6551	-	.	ID="RND-6_FAMILY-2734";Tend="4678";Tstart="3365";shortTE="F";uid="de6805db-b19f-4e71-bb5f-7373c8d1db47"
WOFM01000157.1	RepeatMasker	LTR/Pao	116280	116653	1485	-	.	ID="RND-5_FAMILY-4697";Tend="8486";Tstart="8108";shortTE="F";uid="8dbfc6e6-fb5d-40d5-9c15-9b227decdc23"
WOFM01000157.1	RepeatMasker	DNA/CMC-Transib	1859845	1860037	1218	-	.	ID="RND-4_FAMILY-1691";Tend="1076";Tstart="888";shortTE="F";uid="9a5d0b71-85ec-4ac6-a31b-b066669c730e"
WOFM01000157.1	RepeatMasker	Unknown	1472649	1472958	2475	-	.	ID="RND-1_FAMILY-517";Tend="1238";Tstart="929";shortTE="F";uid="918e6d45-e97b-43d4-9110-de73059d1c72"
WOFM01000157.1	RepeatMasker	Unknown	676844	677252	1112	-	.	ID="RND-1_FAMILY-402";TEgroup="ctg_63%7CRND-1_FAMILY-402%7C1";Tend="1649";Tstart="1106";shortTE="F";uid="88542486-8dfa-44b6-a3ba-edb5434b6887"
WOFM01000157.1	RepeatMasker	Unknown	1566903	1567201	1340	-	.	ID="RND-6_FAMILY-14429";Tend="1225";Tstart="880";shortTE="F";uid="670bdd1a-cf21-4e6d-be97-e7bcf40b4f2f"
WOFM01000157.1	RepeatMasker	LTR/Copia	1394302	1395289	517	-	.	ID="COPIA-30_SI-I";Tend="3803";Tstart="2821";shortTE="F";uid="7e051308-1a2e-4b78-90fb-2aa2cb3d5e16"
WOFM01000157.1	RepeatMasker	Unknown	957792	958020	429	-	.	ID="RND-6_FAMILY-3674";Tend="1161";Tstart="971";shortTE="F";uid="f369514c-d477-4508-9b07-b50831665432"
WOFM01000157.1	RepeatMasker	Unknown	2845556	2846087	2362	-	.	ID="RND-5_FAMILY-4056";TEgroup="ctg_63%7CRND-5_FAMILY-4056%7C2";Tend="1484";Tstart="1004";shortTE="F";uid="614a5b95-1031-4ae5-851d-4f2bade51659"
WOFM01000157.1	RepeatMasker	LTR/Copia	73569	78824	46484	-	.	ID="RND-5_FAMILY-930";Tend="5981";Tstart="734";shortTE="F";uid="7320d997-54e9-4ccf-84a3-ce8592458be9"
WOFM01000157.1	RepeatMasker	Unknown	266931	267578	2843	-	.	ID="RND-5_FAMILY-784";Tend="1513";Tstart="876";shortTE="F";uid="3448c5a3-3453-4993-a4c2-d395a30c2317"
WOFM01000157.1	RepeatMasker	LTR/Copia	727334	727604	1655	-	.	ID="RND-1_FAMILY-334";Tend="1013";Tstart="742";shortTE="F";uid="7de42dc4-701c-473a-baac-ea5b922fafaa"
WOFM01000157.1	RepeatMasker	LTR/Copia	823802	824811	1123	-	.	ID="COPIA-4_MMA-I";Tend="2044";Tstart="987";shortTE="F";uid="69a6bfb3-fe2c-4f75-a3c9-297b247b3e76"
WOFM01000157.1	RepeatMasker	DNA/hAT-Tip100	2002009	2002555	903	-	.	ID="RND-5_FAMILY-1758";Tend="2097";Tstart="1530";shortTE="F";uid="905e3b4a-a340-4b55-9ae9-591a87c74977"
WOFM01000157.1	RepeatMasker	Unknown	674753	675056	1391	-	.	ID="RND-4_FAMILY-282";Tend="1262";Tstart="960";shortTE="F";uid="157ecd05-4341-4a4d-adf2-8930bacf50aa"
WOFM01000157.1	RepeatMasker	LTR/Copia	1124521	1129784	45459	-	.	ID="RND-1_FAMILY-510";Tend="6098";Tstart="840";shortTE="F";uid="799939af-eb6a-49b5-8f4b-e37614b2b60b"
WOFM01000157.1	RepeatMasker	Unknown	1415069	1415326	1688	-	.	ID="RND-1_FAMILY-251";Tend="1211";Tstart="960";shortTE="F";uid="e2e66ea1-2d11-432c-b7ce-411ed4bfc8ce"
WOFM01000157.1	RepeatMasker	Unknown	1314650	1314959	1886	-	.	ID="RND-1_FAMILY-133";Tend="1204";Tstart="889";shortTE="F";uid="7b4a55f6-8f33-49f7-9c65-109763a11f0a"
WOFM01000157.1	RepeatMasker	DNA/Merlin	124379	124981	3043	-	.	ID="RND-5_FAMILY-944";Tend="1704";Tstart="1071";shortTE="F";uid="97f400ee-110e-4da6-9d7a-4cccb7b11ea1"
WOFM01000157.1	RepeatMasker	Unknown	1457873	1459248	10379	-	.	ID="RND-1_FAMILY-455";Tend="2188";Tstart="811";shortTE="F";uid="896f6f7b-f2ed-4e30-b586-8487c7b3f6a1"
WOFM01000157.1	RepeatMasker	Unknown	2584465	2584981	2008	-	.	ID="RND-6_FAMILY-9161";Tend="1366";Tstart="795";shortTE="F";uid="e1df9d59-aab6-459e-9abf-cf17fde78574"
WOFM01000157.1	RepeatMasker	DNA/TcMar-Mariner	1063569	1064581	833	-	.	ID="RND-1_FAMILY-36";TEgroup="ctg_63%7CRND-1_FAMILY-36%7C1";Tend="2807";Tstart="86";shortTE="F";uid="6cd7e185-120e-476c-b34e-7385e4e5c847"
WOFM01000157.1	RepeatMasker	Unknown	901252	901657	739	-	.	ID="RND-4_FAMILY-454";Tend="1450";Tstart="751";shortTE="F";uid="89434b8e-41a5-49fa-8834-191b08da95dd"
WOFM01000157.1	RepeatMasker	Unknown	92735	92851	595	-	.	ID="RND-6_FAMILY-3909";Tend="778";Tstart="662";shortTE="F";uid="a6f661e3-7180-42c5-b301-2c5710731eb5"
WOFM01000157.1	RepeatMasker	Unknown	1922341	1922457	404	-	.	ID="RND-6_FAMILY-3674";Tend="947";Tstart="831";shortTE="F";uid="d00b9972-deff-4740-8827-71139b7d16a2"
WOFM01000157.1	RepeatMasker	RC/Helitron	2468181	2468381	545	-	.	ID="RND-5_FAMILY-2192";Tend="1518";Tstart="1320";shortTE="F";uid="f23fc4b9-f1d5-412a-a5dd-b91d0aaf8979"
WOFM01000157.1	RepeatMasker	Unknown	1575170	1575323	976	-	.	ID="RND-6_FAMILY-5871";Tend="1182";Tstart="1025";shortTE="F";uid="1d4e0a79-eab3-45fe-823b-4999dc6bf595"
WOFM01000157.1	RepeatMasker	Unknown	1467928	1468214	1117	-	.	ID="RND-1_FAMILY-338";Tend="1245";Tstart="964";shortTE="F";uid="a934bae2-f774-4aaa-b881-a0140eedffe3"
WOFM01000157.1	RepeatMasker	Unknown	305628	305812	1039	-	.	ID="RND-1_FAMILY-75";Tend="1129";Tstart="943";shortTE="F";uid="c118ca2b-5f49-45d8-b1f7-817508bdb704"
WOFM01000157.1	RepeatMasker	DNA/Crypton-I	1999820	2000626	3392	-	.	ID="RND-1_FAMILY-30";Tend="1734";Tstart="918";shortTE="F";uid="dd4888ad-47a1-4cfe-a69b-c0b1a4413d6f"
WOFM01000157.1	RepeatMasker	DNA/Merlin	204593	204886	689	-	.	ID="RND-5_FAMILY-944";Tend="1226";Tstart="931";shortTE="F";uid="99448555-9faf-42fe-946d-982cc404bc18"
WOFM01000157.1	RepeatMasker	DNA/hAT-Tip100	960611	960831	1689	-	.	ID="RND-6_FAMILY-1730";Tend="2399";Tstart="2172";shortTE="F";uid="35a8a439-1a1a-46b4-8172-427d2d90fcfa"
WOFM01000157.1	RepeatMasker	Unknown	226078	226290	1060	-	.	ID="RND-5_FAMILY-784";Tend="1292";Tstart="1084";shortTE="F";uid="c8590892-3604-413c-b211-38f196dbdfb5"
WOFM01000157.1	RepeatMasker	LTR/Gypsy	1844180	1844865	5330	-	.	ID="RND-6_FAMILY-1979";Tend="1453";Tstart="741";shortTE="F";uid="fd4a12e6-5900-4c16-8a1a-333fae20c5cc"
WOFM01000157.1	RepeatMasker	Unknown	543243	543466	1507	-	.	ID="RND-5_FAMILY-1972";Tend="1945";Tstart="1722";shortTE="F";uid="4139a4a6-b5c4-4828-a32e-3540d8a4412e"
WOFM01000157.1	RepeatMasker	LTR/Gypsy	1966409	1966699	1012	-	.	ID="RND-6_FAMILY-3881";Tend="8487";Tstart="8245";shortTE="F";uid="8e82423e-2241-4b73-8856-df82e5058593"
WOFM01000157.1	RepeatMasker	Unknown	897429	897576	843	-	.	ID="RND-1_FAMILY-486";Tend="1042";Tstart="895";shortTE="F";uid="e78fa490-d2aa-41c9-8daf-071300588f27"
WOFM01000157.1	RepeatMasker	DNA/hAT	1960711	1961161	2158	-	.	ID="RND-5_FAMILY-1560";Tend="1475";Tstart="989";shortTE="F";uid="5197c689-23ac-44dc-800f-9b94e71ed6aa"
WOFM01000157.1	RepeatMasker	LTR/Gypsy	632428	632667	407	-	.	ID="RND-6_FAMILY-2735";Tend="6217";Tstart="6060";shortTE="F";uid="6c550b14-8a41-49e4-894a-b4dade33fb3a"
WOFM01000157.1	RepeatMasker	Unknown	2563154	2563310	868	-	.	ID="RND-1_FAMILY-75";Tend="1129";Tstart="963";shortTE="F";uid="1db5c673-4802-40bf-82fe-b8340e7abd05"
WOFM01000157.1	RepeatMasker	Unknown	1898589	1899005	746	-	.	ID="RND-4_FAMILY-1438";Tend="1367";Tstart="949";shortTE="F";uid="05b11d00-6af6-445c-8f01-19592aaccacf"
WOFM01000157.1	RepeatMasker	Unknown	118484	118681	965	-	.	ID="RND-5_FAMILY-246";Tend="1206";Tstart="1014";shortTE="F";uid="509da165-7a4e-4eff-8b8c-650eb56b38e3"
WOFM01000157.1	RepeatMasker	Unknown	874268	874508	853	-	.	ID="RND-4_FAMILY-488";Tend="1246";Tstart="1008";shortTE="F";uid="660e7b44-eba7-465c-9ae2-f06f5b299489"
WOFM01000157.1	RepeatMasker	Unknown	2860455	2860665	1816	-	.	ID="RND-1_FAMILY-1005";Tend="1639";Tstart="1429";shortTE="F";uid="62127cda-a10e-4383-8285-e471c6d80daa"
WOFM01000157.1	RepeatMasker	Unknown	1601047	1601909	1210	-	.	ID="RND-1_FAMILY-380";Tend="1775";Tstart="945";shortTE="F";uid="1879b053-44a6-4976-8450-ced4dfe13528"
WOFM01000157.1	RepeatMasker	LTR/Pao	927027	927593	4289	-	.	ID="RND-1_FAMILY-263";Tend="10689";Tstart="10116";shortTE="F";uid="ff04c386-6c7e-4e30-8dfa-b272b8809e1c"
WOFM01000157.1	RepeatMasker	Unknown	2373603	2373826	802	-	.	ID="RND-5_FAMILY-2601";Tend="1508";Tstart="1246";shortTE="F";uid="938300f9-4768-423a-9d3f-5b69ccf01ae4"
WOFM01000157.1	RepeatMasker	DNA/Academ-1	1232564	1233148	5600	-	.	ID="rnd-4_family-1498";Tend="2030";Tstart="930";shortTE="F";uid="8a0e0adb-6e20-4837-95b7-4e5e9a8683f2"
WOFM01000157.1	RepeatMasker	Unknown	305364	305607	555	-	.	ID="RND-1_FAMILY-159";Tend="1453";Tstart="1199";shortTE="F";uid="13df95ee-678d-49dd-93b1-1a127c40bbb3"
WOFM01000157.1	RepeatMasker	Unknown	2216799	2217046	503	-	.	ID="RND-1_FAMILY-287";Tend="1459";Tstart="1197";shortTE="F";uid="6b40993e-34c9-48e9-abc6-933e1231b279"
WOFM01000157.1	RepeatMasker	Unknown	838806	839037	1245	-	.	ID="RND-5_FAMILY-1913";Tend="1321";Tstart="1088";shortTE="F";uid="c5ceed1b-7566-4795-87ef-f7c5fb22615d"
WOFM01000157.1	RepeatMasker	Unknown	1121573	1121822	1418	-	.	ID="RND-5_FAMILY-1933";Tend="1262";Tstart="989";shortTE="F";uid="0946dadc-b038-4ae9-af0d-ed2cff950645"
WOFM01000157.1	RepeatMasker	DNA/TcMar-Tc1	2409161	2410968	15154	-	.	ID="RND-1_FAMILY-308";Tend="2653";Tstart="841";shortTE="F";uid="4bfaae82-0f4c-4d52-95db-96b3e5426f82"
WOFM01000157.1	RepeatMasker	Unknown	1160814	1161055	756	-	.	ID="RND-4_FAMILY-411";Tend="1295";Tstart="1099";shortTE="F";uid="11310a12-85a6-4e21-9cbd-c8a5f5d7aac1"
WOFM01000157.1	RepeatMasker	LTR/Copia	322612	322829	608	-	.	ID="RND-4_FAMILY-551";Tend="3457";Tstart="3240";shortTE="F";uid="f49d062b-43f0-4147-a54e-7515b664ce63"
WOFM01000157.1	RepeatMasker	LTR/Gypsy	2844435	2845093	5501	-	.	ID="RND-6_FAMILY-42";Tend="8906";Tstart="8241";shortTE="F";uid="622001bd-c604-402c-9011-5474b69dab86"
WOFM01000157.1	RepeatMasker	LINE/R2-NeSL	1787067	1787592	3354	-	.	ID="RND-3_FAMILY-38";Tend="1456";Tstart="935";shortTE="F";uid="27fd6dc6-c885-46d1-a3d3-9b1f086f67ee"
WOFM01000157.1	RepeatMasker	Unknown	2246766	2247295	3676	-	.	ID="RND-6_FAMILY-1150";Tend="1924";Tstart="1398";shortTE="F";uid="56c294ec-4d45-483c-9b1c-ad358a22d6c8"
WOFM01000157.1	RepeatMasker	Unknown	265713	266033	1739	-	.	ID="RND-1_FAMILY-377";Tend="1283";Tstart="964";shortTE="F";uid="738b94a1-63f4-4352-ac47-4b4ee6747c7d"
WOFM01000157.1	RepeatMasker	Unknown	1677090	1677312	662	-	.	ID="RND-6_FAMILY-734";Tend="1145";Tstart="918";shortTE="F";uid="b7e019fb-42e1-44fd-8437-8e750e706bf6"
WOFM01000157.1	RepeatMasker	RC/Helitron	2796109	2796272	775	-	.	ID="RND-5_FAMILY-2192";Tend="560";Tstart="405";shortTE="F";uid="57f7eddc-75e6-419f-afd5-9a634311a88f"
WOFM01000157.1	RepeatMasker	Unknown	2748530	2749361	1704	-	.	ID="RND-1_FAMILY-299";Tend="1564";Tstart="666";shortTE="F";uid="77ec9997-b53c-4bde-b116-a48cb7bda8c0"
WOFM01000157.1	RepeatMasker	LTR/Gypsy	979789	979944	590	-	.	ID="RND-1_FAMILY-55";Tend="1147";Tstart="988";shortTE="F";uid="7d116dca-af58-4dad-b249-840138dec722"
WOFM01000157.1	RepeatMasker	LINE/L2	1573426	1573612	725	-	.	ID="RND-5_FAMILY-2134";Tend="1021";Tstart="845";shortTE="F";uid="00d3edcb-2570-44e2-895b-1758a7e82568"
WOFM01000157.1	RepeatMasker	Unknown	1449610	1450703	8084	-	.	ID="RND-5_FAMILY-4385";Tend="1869";Tstart="789";shortTE="F";uid="54919df2-c4cf-47d8-baaa-85d6cfb0e7f4"
WOFM01000157.1	RepeatMasker	LTR/Copia	1081160	1082777	8469	-	.	ID="RND-1_FAMILY-68";Tend="6200";Tstart="4681";shortTE="F";uid="9690aed9-871b-4cce-a90e-c433423b0b34"
WOFM01000157.1	RepeatMasker	DNA/hAT-Blackjack	805014	805275	825	-	.	ID="RND-5_FAMILY-3276";Tend="977";Tstart="684";shortTE="F";uid="4cbcdc13-38f7-4d43-94dd-da9e16df7541"
WOFM01000157.1	RepeatMasker	Unknown	940129	941044	6401	-	.	ID="RND-1_FAMILY-2";Tend="2437";Tstart="1505";shortTE="F";uid="33ea0a7d-a082-4048-8acc-ae8b5b68c1c2"
WOFM01000157.1	RepeatMasker	LTR/Pao	116663	116830	526	-	.	ID="RND-1_FAMILY-401";Tend="138";Tstart="20";shortTE="F";uid="205eabde-93c1-4ff4-9dae-9b6b4644ca4a"
WOFM01000157.1	RepeatMasker	Unknown	1731488	1731621	525	-	.	ID="RND-1_FAMILY-10";Tend="1106";Tstart="972";shortTE="F";uid="f4cd6e13-6275-40df-b2a4-16d6253a1384"
WOFM01000157.1	RepeatMasker	Unknown	1123816	1123985	538	-	.	ID="RND-4_FAMILY-1091";Tend="1133";Tstart="979";shortTE="F";uid="5df018ce-0925-4440-9588-2c837dd02cf0"
WOFM01000157.1	RepeatMasker	Unknown	1812126	1812872	2693	-	.	ID="RND-6_FAMILY-357";Tend="1627";Tstart="894";shortTE="F";uid="fe832a93-3beb-44cc-855c-9bbb4a775188"
WOFM01000157.1	RepeatMasker	DNA	2830462	2830649	764	-	.	ID="RND-5_FAMILY-3205";Tend="1249";Tstart="1072";shortTE="F";uid="885aae2d-1a77-4c2e-a660-93425c58198a"
WOFM01000157.1	RepeatMasker	Unknown	305103	305371	2028	-	.	ID="RND-1_FAMILY-1111";Tend="1243";Tstart="979";shortTE="F";uid="ce56f94c-1166-49fc-b9d6-3d41446224e0"
WOFM01000157.1	RepeatMasker	Unknown	1046611	1046840	925	-	.	ID="RND-6_FAMILY-756";Tend="730";Tstart="516";shortTE="F";uid="ffc1f8e0-d65f-456a-83bf-297691377cdc"
WOFM01000157.1	RepeatMasker	DNA/hAT-Tip100	1263964	1264071	727	-	.	ID="RND-6_FAMILY-4792";Tend="814";Tstart="706";shortTE="F";uid="6d814d82-d814-4944-906b-e391c4e0cda0"
WOFM01000157.1	RepeatMasker	Unknown	2572297	2572535	1712	-	.	ID="RND-6_FAMILY-5582";Tend="1114";Tstart="875";shortTE="F";uid="7ca4000b-21ad-4caa-acc7-70c68a34f996"
WOFM01000157.1	RepeatMasker	Unknown	1973943	1974044	461	-	.	ID="MINIME_DN";Tend="441";Tstart="341";shortTE="F";uid="1aea22c7-27b6-42a6-8fb9-38b8d558ddf2"
WOFM01000157.1	RepeatMasker	Unknown	1017382	1018460	5998	-	.	ID="RND-6_FAMILY-10271";Tend="2513";Tstart="1420";shortTE="F";uid="b6331b49-dbeb-4888-a1b5-29c5b980ef37"
WOFM01000157.1	RepeatMasker	Unknown	2551842	2552279	2637	-	.	ID="RND-5_FAMILY-1913";Tend="1325";Tstart="887";shortTE="F";uid="dbf21ad7-4aa7-47b9-9690-46fa3580b06f"
WOFM01000157.1	RepeatMasker	Unknown	443119	443260	451	-	.	ID="RND-1_FAMILY-721";Tend="1074";Tstart="915";shortTE="F";uid="aa2f8c0c-81ae-4081-bec5-c4318c721952"
WOFM01000157.1	RepeatMasker	LTR/Copia	795182	796478	1455	-	.	ID="RND-5_FAMILY-1654";TEgroup="ctg_63%7CRND-5_FAMILY-1654%7C1";Tend="2142";Tstart="718";shortTE="F";uid="c73881f1-d09b-494e-9c5b-671641c91bbc"
WOFM01000157.1	RepeatMasker	Unknown	886922	887043	724	-	.	ID="RND-5_FAMILY-777";Tend="1589";Tstart="1466";shortTE="F";uid="c5577736-0772-4046-83b8-8a1b9875bdda"
WOFM01000157.1	RepeatMasker	DNA/CMC-Transib	2536815	2537040	1119	-	.	ID="RND-5_FAMILY-7174";Tend="1544";Tstart="1290";shortTE="F";uid="e2a407ca-8f8c-45e7-8916-02dee7f0edf9"
WOFM01000157.1	RepeatMasker	Unknown	1005600	1006184	1875	-	.	ID="RND-1_FAMILY-449";Tend="1847";Tstart="1259";shortTE="F";uid="ceaf6534-82e4-4ddf-8706-8aad1971c7b0"
WOFM01000157.1	RepeatMasker	DNA/Kolobok-T2	1804670	1808574	31054	-	.	ID="RND-1_FAMILY-16";Tend="3974";Tstart="30";shortTE="F";uid="cf542328-d972-4f73-b5f8-5c11f1a522eb"
WOFM01000157.1	RepeatMasker	LINE/R1-LOA	2511145	2511414	1340	-	.	ID="RND-6_FAMILY-149";Tend="1585";Tstart="1317";shortTE="F";uid="3386c982-402d-4038-992b-c9d67ca78005"
WOFM01000157.1	RepeatMasker	Unknown	1535006	1535890	4718	-	.	ID="RND-6_FAMILY-19";Tend="2985";Tstart="2137";shortTE="F";uid="53b57f81-a689-4231-a356-4d36dc227494"
WOFM01000157.1	RepeatMasker	LTR/Gypsy	1815021	1815547	588	-	.	ID="RND-1_FAMILY-23";Tend="6234";Tstart="5698";shortTE="F";uid="5613919c-0123-4b25-b115-796c7dca2ab0"
WOFM01000157.1	RepeatMasker	Unknown	105085	105707	1948	-	.	ID="RND-1_FAMILY-6";Tend="3117";Tstart="2479";shortTE="F";uid="aeae8e9f-da4e-4115-8e94-48348211af37"
WOFM01000157.1	RepeatMasker	Unknown	2241623	2242209	2386	-	.	ID="RND-1_FAMILY-10";Tend="1684";Tstart="1097";shortTE="F";uid="e20a5341-52b5-4db9-9c9a-ec8aded4fedc"
WOFM01000157.1	RepeatMasker	DNA/PIF-Harbinger	2703267	2704019	4301	-	.	ID="RND-1_FAMILY-831";Tend="2445";Tstart="1695";shortTE="F";uid="5ef6a51c-5912-4440-8e95-44f5ffbde0f7"
WOFM01000157.1	RepeatMasker	Unknown	1788221	1788667	1837	-	.	ID="RND-6_FAMILY-2894";Tend="1927";Tstart="1472";shortTE="F";uid="0831c6b6-ac18-4c11-ab96-ec5a4f99eb51"
WOFM01000157.1	RepeatMasker	Unknown	2595417	2595603	577	-	.	ID="RND-1_FAMILY-10";Tend="1109";Tstart="930";shortTE="F";uid="db9bc8c0-8399-4e17-a742-568337118347"
WOFM01000157.1	RepeatMasker	Unknown	1966671	1967032	5122	-	.	ID="RND-6_FAMILY-9161";Tend="2455";Tstart="797";shortTE="F";uid="d4024b95-ca1e-4a85-bfed-feff02bbfde2"
WOFM01000157.1	RepeatMasker	DNA/Kolobok-T2	1602769	1603247	4134	-	.	ID="RND-1_FAMILY-16";Tend="517";Tstart="39";shortTE="F";uid="767526d7-3534-4a6a-b8b1-2108d3637184"
WOFM01000157.1	RepeatMasker	DNA/CMC-Chapaev-3	1154343	1155143	3153	-	.	ID="RND-5_FAMILY-3365";Tend="2567";Tstart="1768";shortTE="F";uid="51440d9e-88f2-46bf-9b12-daca82b6d67b"
WOFM01000157.1	RepeatMasker	LTR/Copia	729190	734473	41473	-	.	ID="RND-1_FAMILY-510";Tend="6098";Tstart="840";shortTE="F";uid="c6f4c04f-7d09-46a1-b5fb-99e756cb5eb7"
WOFM01000157.1	RepeatMasker	LTR/Copia	1696128	1698393	16777	-	.	ID="RND-1_FAMILY-202";Tend="6355";Tstart="4091";shortTE="F";uid="a7a94bcb-c2c8-4286-b4e8-0f9edc690add"
WOFM01000157.1	RepeatMasker	LINE/CR1	1003867	1003974	451	-	.	ID="RND-6_FAMILY-7492";Tend="5827";Tstart="5720";shortTE="F";uid="f8176e22-b1dc-4fc6-8e09-8126245dde33"
WOFM01000157.1	RepeatMasker	LTR/Copia	553607	554026	835	-	.	ID="RND-5_FAMILY-717";Tend="7767";Tstart="7327";shortTE="F";uid="819e38f3-4880-4ca1-a62b-ac37b9a83cb8"
WOFM01000157.1	RepeatMasker	Unknown	2117392	2117632	1368	-	.	ID="RND-4_FAMILY-1467";Tend="1213";Tstart="973";shortTE="F";uid="b7a8b9fd-e4b2-468c-b226-83202b4bccb2"
WOFM01000157.1	RepeatMasker	DNA/hAT-Tip100	1569533	1569833	1827	-	.	ID="RND-4_FAMILY-959";Tend="1532";Tstart="1218";shortTE="F";uid="488172d6-83ab-4799-afc7-7b32dd4c95f6"
WOFM01000157.1	RepeatMasker	Unknown	997006	997527	1532	-	.	ID="RND-6_FAMILY-2663";Tend="1258";Tstart="714";shortTE="F";uid="1079c833-6722-476e-a12e-35b8ebdb1fda"
WOFM01000157.1	RepeatMasker	Unknown	1328001	1328469	3045	-	.	ID="RND-6_FAMILY-1576";Tend="1420";Tstart="948";shortTE="F";uid="b65d3ff9-d536-4f36-b33b-75d7858bef7f"
WOFM01000157.1	RepeatMasker	LTR/Gypsy	1176875	1177305	3641	-	.	ID="RND-1_FAMILY-184";Tend="7255";Tstart="6824";shortTE="F";uid="b4f5214f-fda7-4994-91f6-9075b2ab0027"
WOFM01000157.1	RepeatMasker	Unknown	2591557	2592158	3373	-	.	ID="RND-1_FAMILY-10";Tend="1714";Tstart="1111";shortTE="F";uid="8d7693c1-4f9f-463e-b765-376a76ea49d7"
WOFM01000157.1	RepeatMasker	Unknown	206825	207265	1327	-	.	ID="RND-1_FAMILY-626";Tend="1356";Tstart="948";shortTE="F";uid="b3f2e4a5-4e6b-465d-8117-78d3db01bdf5"
WOFM01000157.1	RepeatMasker	Unknown	689036	689201	812	-	.	ID="RND-5_FAMILY-4056";Tend="1291";Tstart="1112";shortTE="F";uid="1064fae7-5db1-4da9-aaff-6ba081234f8e"
WOFM01000157.1	RepeatMasker	Unknown	2051987	2052299	2099	-	.	ID="RND-1_FAMILY-58";Tend="1266";Tstart="954";shortTE="F";uid="fef4c801-1868-44b7-857e-38999c7ade5f"
WOFM01000157.1	RepeatMasker	LTR/Gypsy	1168457	1169589	7553	-	.	ID="RND-1_FAMILY-118";Tend="2009";Tstart="808";shortTE="F";uid="c020bce8-bef9-4bc7-8103-e449707ddf8e"
WOFM01000157.1	RepeatMasker	Unknown	1822050	1822328	1345	-	.	ID="RND-1_FAMILY-126";Tend="936";Tstart="670";shortTE="F";uid="9fee8a6e-6951-4ca6-a196-9ca0d67a4bb8"
WOFM01000157.1	RepeatMasker	Unknown	2553004	2553179	752	-	.	ID="RND-5_FAMILY-1089";Tend="1316";Tstart="1150";shortTE="F";uid="8d693bfc-baed-4d95-a51a-2d60cb39ffd9"
WOFM01000157.1	RepeatMasker	Unknown	2713493	2715870	8448	-	.	ID="RND-1_FAMILY-110";Tend="2859";Tstart="41";shortTE="F";uid="9a9f9fd4-d1d1-476f-9d2d-501edc4c3e85"
WOFM01000157.1	RepeatMasker	DNA	1499755	1500356	3027	-	.	ID="RND-5_FAMILY-3205";Tend="1508";Tstart="910";shortTE="F";uid="ee632c70-d479-4b7f-9b34-ec17af16c98b"
WOFM01000157.1	RepeatMasker	DNA	199784	200073	1980	-	.	ID="RND-5_FAMILY-3205";Tend="1511";Tstart="1222";shortTE="F";uid="4f645f55-cea9-44af-b7b9-51fc23bdd919"
WOFM01000157.1	RepeatMasker	Unknown	1728273	1728541	1497	-	.	ID="RND-4_FAMILY-1521";Tend="1282";Tstart="1016";shortTE="F";uid="d5496a5d-eacd-475c-99a5-5a6e4dfc7a93"
WOFM01000157.1	RepeatMasker	DNA/Crypton-I	1341018	1341229	457	-	.	ID="RND-1_FAMILY-30";Tend="1018";Tstart="784";shortTE="F";uid="029d9f74-124a-4536-87a2-e03356766fc1"
WOFM01000157.1	RepeatMasker	Unknown	2711131	2712351	6612	-	.	ID="RND-5_FAMILY-123";Tend="2032";Tstart="808";shortTE="F";uid="8a4e3724-2f4f-4057-b280-8c7abce06617"
WOFM01000157.1	RepeatMasker	Unknown	1108627	1108901	1161	-	.	ID="RND-5_FAMILY-222";Tend="1086";Tstart="812";shortTE="F";uid="08892019-3a0a-41c8-ad9d-caf9bbe3e0e6"
WOFM01000157.1	RepeatMasker	Unknown	162243	162393	856	-	.	ID="RND-1_FAMILY-8";Tend="1821";Tstart="1658";shortTE="F";uid="d11fc053-1eb3-41f9-b36a-766aa6a53038"
WOFM01000157.1	RepeatMasker	Unknown	159653	160001	2014	-	.	ID="RND-1_FAMILY-146";Tend="1228";Tstart="879";shortTE="F";uid="36722fdb-103c-47e4-9aea-c6f461567588"
WOFM01000157.1	RepeatMasker	Unknown	1164975	1165468	2060	-	.	ID="RND-4_FAMILY-454";Tend="1400";Tstart="932";shortTE="F";uid="574780aa-9177-4a92-baf6-27244dbf1a51"
WOFM01000157.1	RepeatMasker	Unknown	2115293	2115604	2105	-	.	ID="RND-1_FAMILY-461";Tend="1517";Tstart="1203";shortTE="F";uid="1bcf77e2-2478-4dfe-8420-87cb70533565"
WOFM01000157.1	RepeatMasker	Unknown	2218770	2219751	7582	-	.	ID="RND-1_FAMILY-1015";Tend="1922";Tstart="937";shortTE="F";uid="2095da6f-5403-4aa5-9925-bc6a8bb282b0"
WOFM01000157.1	RepeatMasker	Unknown	1434605	1434780	1104	-	.	ID="RND-1_FAMILY-75";Tend="1125";Tstart="950";shortTE="F";uid="cd5e6cd0-7a9f-467f-81ab-e104714af801"
WOFM01000157.1	RepeatMasker	Unknown	341453	341674	1602	-	.	ID="RND-6_FAMILY-5582";Tend="1102";Tstart="878";shortTE="F";uid="4c4445aa-83ea-44fa-8dfa-b0a7e0625394"
WOFM01000157.1	RepeatMasker	Unknown	690711	692838	14976	-	.	ID="RND-5_FAMILY-2131";Tend="2982";Tstart="864";shortTE="F";uid="da8d20ee-1c49-4cb8-993b-7648151be106"
WOFM01000157.1	RepeatMasker	Unknown	114813	115152	2312	-	.	ID="RND-1_FAMILY-670";Tend="1279";Tstart="939";shortTE="F";uid="ced276e8-53f9-4af3-bf18-370decc451ab"
WOFM01000157.1	RepeatMasker	Unknown	2117629	2118169	3262	-	.	ID="RND-1_FAMILY-528";Tend="1548";Tstart="1010";shortTE="F";uid="d637a02a-5974-47ad-8aa8-5d69c4db0d25"
WOFM01000157.1	RepeatMasker	LTR/Copia	62124	70438	70048	-	.	ID="RND-1_FAMILY-1020";Tend="9101";Tstart="759";shortTE="F";uid="d56482ff-b85e-4f86-9501-1ec48dd69b1e"
WOFM01000157.1	RepeatMasker	Unknown	2694943	2695510	2322	-	.	ID="RND-5_FAMILY-784";Tend="1491";Tstart="849";shortTE="F";uid="df7b5ac4-ab94-4677-8df2-e6ce34d8eddc"
WOFM01000157.1	RepeatMasker	DNA/Crypton-I	2755777	2755970	553	-	.	ID="rnd-1_family-240";Tend="1474";Tstart="1221";shortTE="F";uid="3cd104e4-66c0-46cb-847e-32429b5e32e2"
WOFM01000157.1	RepeatMasker	LTR/Gypsy	2501469	2508573	56371	-	.	ID="RND-1_FAMILY-61";Tend="7513";Tstart="400";shortTE="F";uid="15e3d66d-c84c-4a73-a520-553ea738b34d"
WOFM01000157.1	RepeatMasker	Unknown	2696510	2697130	1837	-	.	ID="RND-1_FAMILY-126";Tend="1604";Tstart="931";shortTE="F";uid="780f38bc-0bf4-4ea7-a3fa-2d7598cad0dc"
WOFM01000157.1	RepeatMasker	Unknown	1706316	1706422	499	-	.	ID="RND-2_FAMILY-36";Tend="1782";Tstart="1668";shortTE="F";uid="444755d7-3a4e-4826-84f6-4a1b130e241e"
WOFM01000157.1	RepeatMasker	LTR/Gypsy	799598	803217	28112	-	.	ID="RND-5_FAMILY-2318";Tend="4411";Tstart="738";shortTE="F";uid="39d59f93-0595-45cb-ad34-6a5d57f1c861"
WOFM01000157.1	RepeatMasker	Unknown	650793	651114	2040	-	.	ID="RND-1_FAMILY-624";Tend="1276";Tstart="956";shortTE="F";uid="4eeaa3a6-6f48-431b-b286-2b27dc53b6f8"
WOFM01000157.1	RepeatMasker	Unknown	1960419	1960712	1309	-	.	ID="RND-6_FAMILY-1824";Tend="1255";Tstart="956";shortTE="F";uid="bb7eb92a-2108-4205-bc1b-e6b78cb33cea"
WOFM01000157.1	RepeatMasker	Unknown	2285705	2286023	2058	-	.	ID="RND-1_FAMILY-58";Tend="1265";Tstart="950";shortTE="F";uid="8c3392d3-9ce6-471f-aa98-ca8c76d9dccc"
WOFM01000157.1	RepeatMasker	LTR/Copia	564393	564664	1594	-	.	ID="RND-1_FAMILY-445";Tend="796";Tstart="525";shortTE="F";uid="df2eb4c9-4614-4a5e-89fd-cb4a3a765d75"
WOFM01000157.1	RepeatMasker	Unknown	1240362	1240554	1297	-	.	ID="RND-1_FAMILY-56";Tend="1394";Tstart="1235";shortTE="F";uid="625ae277-d42b-4e15-898c-1fcb0e14f3de"
WOFM01000157.1	RepeatMasker	DNA/hAT-Tip100	17698	17817	497	-	.	ID="RND-6_FAMILY-4792";Tend="826";Tstart="707";shortTE="F";uid="a69851d2-03aa-454f-b0b6-bb254b2c2a79"
WOFM01000157.1	RepeatMasker	Unknown	632121	632236	690	-	.	ID="RND-1_FAMILY-175";Tend="973";Tstart="858";shortTE="F";uid="2e2f72ab-fb95-4fdf-9c80-0a77e6496a59"
WOFM01000157.1	RepeatMasker	DNA	1343051	1343160	787	-	.	ID="RND-5_FAMILY-3205";Tend="1234";Tstart="1124";shortTE="F";uid="6d8b8ccb-ad7e-42ba-956b-0a9014a14717"
WOFM01000157.1	RepeatMasker	LTR/Pao	1219564	1220127	1440	-	.	ID="RND-1_FAMILY-32";Tend="1378";Tstart="836";shortTE="F";uid="96b72b96-0dd7-49fe-b1b4-b4eb6c7d699c"
WOFM01000157.1	RepeatMasker	Unknown	2183854	2184033	1168	-	.	ID="RND-1_FAMILY-670";Tend="1279";Tstart="1101";shortTE="F";uid="015c4b62-9d27-4caa-802c-57ee83bd31dc"
WOFM01000157.1	RepeatMasker	LTR/Gypsy	1772835	1773316	3377	-	.	ID="RND-1_FAMILY-378";Tend="11459";Tstart="10976";shortTE="F";uid="03421cd1-5637-4b84-b5ab-ea9d346351e4"
WOFM01000157.1	RepeatMasker	Unknown	2541121	2542214	5267	-	.	ID="RND-2_FAMILY-36";Tend="1780";Tstart="654";shortTE="F";uid="b0f3b989-a74b-4195-bd31-515552764759"
WOFM01000157.1	RepeatMasker	LTR/Copia	2120960	2121302	2657	-	.	ID="RND-6_FAMILY-3313";Tend="6056";Tstart="5712";shortTE="F";uid="5eb352e1-15bb-4f5a-9aa5-de176c9d1e9e"
WOFM01000157.1	RepeatMasker	Unknown	2654934	2655118	1148	-	.	ID="RND-4_FAMILY-1114";Tend="1806";Tstart="1625";shortTE="F";uid="e9fcb166-41b0-4521-8c10-7b72f5b738d0"
WOFM01000157.1	RepeatMasker	Unknown	1722179	1723136	5799	-	.	ID="RND-1_FAMILY-759";Tend="1902";Tstart="929";shortTE="F";uid="3479c7f2-296e-4b8c-a3f9-7d509319f6d5"
WOFM01000157.1	RepeatMasker	Unknown	1431272	1431686	2525	-	.	ID="RND-1_FAMILY-825";Tend="1379";Tstart="958";shortTE="F";uid="c6d4261f-2b66-4986-b1a9-23b6112aaf52"
WOFM01000157.1	RepeatMasker	Unknown	2051885	2052002	620	-	.	ID="RND-1_FAMILY-629";Tend="1361";Tstart="1248";shortTE="F";uid="8aa27380-a9d7-4857-8781-70f1f401183c"
WOFM01000157.1	RepeatMasker	Unknown	918458	918632	1164	-	.	ID="RND-6_FAMILY-1576";Tend="1581";Tstart="1408";shortTE="F";uid="8d56c8a6-0022-426f-937c-5ed6daf87304"
WOFM01000157.1	RepeatMasker	Unknown	1388847	1389481	4171	-	.	ID="RND-6_FAMILY-1576";Tend="1575";Tstart="948";shortTE="F";uid="617e4652-923c-4ae1-bac1-3ff366149969"
WOFM01000157.1	RepeatMasker	RC/Helitron	926392	926876	2432	-	.	ID="RND-1_FAMILY-190";Tend="2044";Tstart="1551";shortTE="F";uid="7f1b04d7-a3a3-4c04-a875-6d6e342a6094"
WOFM01000157.1	RepeatMasker	DNA/Crypton-I	1102274	1102470	703	-	.	ID="RND-1_FAMILY-254";Tend="1527";Tstart="1315";shortTE="F";uid="78fdcc12-2e70-43a3-ba2b-663285f025ae"
WOFM01000157.1	RepeatMasker	Unknown	912077	912350	1410	-	.	ID="RND-4_FAMILY-488";Tend="1260";Tstart="985";shortTE="F";uid="0c2a010f-ec7b-460a-b8d7-cdbe156b34e0"
WOFM01000157.1	RepeatMasker	DNA/CMC-Transib	2537275	2537498	1115	-	.	ID="RND-5_FAMILY-7174";Tend="1128";Tstart="903";shortTE="F";uid="58963d2b-43a3-45ca-876e-9b151b370489"
WOFM01000157.1	RepeatMasker	Unknown	927590	928814	4637	-	.	ID="RND-1_FAMILY-6";TEgroup="ctg_63%7CRND-1_FAMILY-6%7C1";Tend="3117";Tstart="714";shortTE="F";uid="0f2a0aba-9cd9-4ca2-8535-d25d39c3bd06"
WOFM01000157.1	RepeatMasker	Unknown	363952	364258	1536	-	.	ID="RND-1_FAMILY-1057";Tend="1436";Tstart="1044";shortTE="F";uid="6ac59a61-f4b8-4ba2-90cd-186896ed13a0"
WOFM01000157.1	RepeatMasker	DNA/hAT-Ac	1478849	1479319	3457	-	.	ID="RND-1_FAMILY-1119";Tend="1421";Tstart="922";shortTE="F";uid="3d0b21e1-fb68-4457-8659-3eb1b7350003"
WOFM01000157.1	RepeatMasker	Unknown	2076344	2076522	1475	-	.	ID="RND-1_FAMILY-70";Tend="1169";Tstart="991";shortTE="F";uid="43a78544-0278-4ab9-9537-41d2c3fd2b1d"
WOFM01000157.1	RepeatMasker	Unknown	2324080	2324438	2220	-	.	ID="RND-1_FAMILY-695";Tend="1341";Tstart="996";shortTE="F";uid="ba6d90d5-81a9-4c9f-8f27-fe1d24aea7ca"
WOFM01000157.1	RepeatMasker	DNA/TcMar-Fot1	2214935	2215851	6143	-	.	ID="RND-1_FAMILY-655";Tend="1958";Tstart="996";shortTE="F";uid="b0c568f5-018b-4be2-9c31-19ec907fcc7a"
WOFM01000157.1	RepeatMasker	DNA/Academ-1	1827479	1827750	1112	-	.	ID="RND-6_FAMILY-1298";Tend="1432";Tstart="1165";shortTE="F";uid="f715dccd-1182-479a-9345-e91cc9d9609e"
WOFM01000157.1	RepeatMasker	DNA/hAT-Tip100	1140232	1140463	893	-	.	ID="RND-6_FAMILY-5112";Tend="232";Tstart="1";shortTE="F";uid="5f8b53ee-a8fa-4b2a-823d-c9bb02a5418d"
WOFM01000157.1	RepeatMasker	Unknown	506946	507121	757	-	.	ID="RND-1_FAMILY-438";Tend="1148";Tstart="960";shortTE="F";uid="27199e31-bbf9-4c5c-9242-ea4faa2531ff"
WOFM01000157.1	RepeatMasker	Unknown	1936665	1937571	4121	-	.	ID="RND-4_FAMILY-829";Tend="1677";Tstart="817";shortTE="F";uid="7759763f-7529-4d8b-a22d-912ee118e1ac"
WOFM01000157.1	RepeatMasker	LTR/Pao	930712	938546	38593	-	.	ID="RND-5_FAMILY-4697";Tend="8154";Tstart="765";shortTE="F";uid="2d0e721e-f0de-4249-b88c-a770d98e8749"
WOFM01000157.1	RepeatMasker	LTR/Gypsy	2114806	2115289	3838	-	.	ID="RND-1_FAMILY-503";Tend="7639";Tstart="7153";shortTE="F";uid="aed87469-9e5c-4183-8285-5f7e74fbba05"
WOFM01000157.1	RepeatMasker	LINE/R2-NeSL	617891	618370	2813	-	.	ID="RND-3_FAMILY-38";Tend="1438";Tstart="966";shortTE="F";uid="9914b4dc-c8b9-4f51-af53-56f07eca614e"
WOFM01000157.1	RepeatMasker	Unknown	1642788	1644441	12197	-	.	ID="RND-6_FAMILY-11464";Tend="2189";Tstart="502";shortTE="F";uid="123fc55a-8129-4749-bbe8-ac03a1df14d7"
WOFM01000157.1	RepeatMasker	DNA/TcMar-Mariner	1531467	1531862	2261	-	.	ID="RND-1_FAMILY-683";Tend="1387";Tstart="955";shortTE="F";uid="12abc94c-04b6-49b2-a4e3-aa57ac996cf5"
WOFM01000157.1	RepeatMasker	Unknown	645986	646115	630	-	.	ID="RND-3_FAMILY-213";Tend="1022";Tstart="873";shortTE="F";uid="7e88b37d-9f77-4427-9dd3-c778bf91a383"
WOFM01000157.1	RepeatMasker	Unknown	2036602	2036782	1259	-	.	ID="RND-1_FAMILY-70";Tend="1170";Tstart="989";shortTE="F";uid="371e720d-c96e-4da9-af28-ec48bf03cea3"
WOFM01000157.1	RepeatMasker	DNA/TcMar-Mariner	2085997	2086233	1287	-	.	ID="RND-1_FAMILY-953";Tend="1145";Tstart="908";shortTE="F";uid="bb0f813c-d845-4e5d-8c71-b600d2e69332"
WOFM01000157.1	RepeatMasker	DNA/Academ-1	430395	431424	4385	-	.	ID="RND-5_FAMILY-1536";TEgroup="ctg_63%7CRND-5_FAMILY-1536%7C1";Tend="1901";Tstart="711";shortTE="F";uid="9a0f10f2-08af-475e-bd3e-b4230ceadb46"
WOFM01000157.1	RepeatMasker	Unknown	2291844	2292043	1220	-	.	ID="RND-6_FAMILY-6715";Tend="1165";Tstart="965";shortTE="F";uid="9c17514c-9802-469b-827b-dcef95e44ee8"
WOFM01000157.1	RepeatMasker	LTR/Copia	2078907	2081426	20054	-	.	ID="RND-5_FAMILY-1268";Tend="6516";Tstart="3984";shortTE="F";uid="f4e8cff4-ea16-471b-a96c-b6b9f7bc7b6c"
WOFM01000157.1	RepeatMasker	Unknown	103888	104124	809	-	.	ID="RND-1_FAMILY-383";Tend="1286";Tstart="1057";shortTE="F";uid="72042f39-4290-4262-a7fe-7bb8a105ace8"
WOFM01000157.1	RepeatMasker	Unknown	1846651	1846831	838	-	.	ID="RND-5_FAMILY-2840";Tend="1112";Tstart="942";shortTE="F";uid="79e74865-db70-4743-9bd0-63194e8b7858"
WOFM01000157.1	RepeatMasker	Unknown	2763262	2763633	2294	-	.	ID="RND-1_FAMILY-383";Tend="1350";Tstart="929";shortTE="F";uid="74e37eb4-b7ad-40d5-8ad4-486bab90a1bd"
WOFM01000157.1	RepeatMasker	Unknown	1272960	1275530	21146	-	.	ID="RND-6_FAMILY-1503";Tend="3148";Tstart="636";shortTE="F";uid="4ed0d81f-a7c9-43bd-a8b1-03759b7760c2"
WOFM01000157.1	RepeatMasker	LTR/Pao	734830	736909	11251	-	.	ID="RND-1_FAMILY-1035";Tend="3476";Tstart="1405";shortTE="F";uid="f8fec9fa-a3cf-44d3-a3ae-1bad05f00051"
WOFM01000157.1	RepeatMasker	Unknown	1476965	1477320	2303	-	.	ID="RND-1_FAMILY-339";Tend="1622";Tstart="1274";shortTE="F";uid="8ebbf8f8-c25e-4ea8-8ad5-35776ae32efc"
WOFM01000157.1	RepeatMasker	Unknown	1359821	1360014	785	-	.	ID="RND-1_FAMILY-306";Tend="1221";Tstart="1025";shortTE="F";uid="877cd688-bc56-448c-b719-7ea593f88091"
WOFM01000157.1	RepeatMasker	LTR/Gypsy	1429447	1429728	2299	-	.	ID="RND-3_FAMILY-235";Tend="1076";Tstart="797";shortTE="F";uid="25aac8a0-170d-491b-8980-5aa8aec0a4fb"
WOFM01000157.1	RepeatMasker	Unknown	2763631	2763820	1408	-	.	ID="RND-1_FAMILY-306";Tend="1111";Tstart="922";shortTE="F";uid="06024ce6-6754-4efe-a379-a1a45dcf2c2a"
WOFM01000157.1	RepeatMasker	Unknown	675096	675412	2290	-	.	ID="RND-1_FAMILY-1043";Tend="1313";Tstart="998";shortTE="F";uid="692f219e-3da1-4a86-a44d-bbfd7de73176"
WOFM01000157.1	RepeatMasker	Unknown	2852388	2852571	1267	-	.	ID="RND-1_FAMILY-58";Tend="1138";Tstart="954";shortTE="F";uid="d9ebc282-b7ca-4e3f-98a6-29f7ab1296fa"
WOFM01000157.1	RepeatMasker	Unknown	1198679	1199142	2585	-	.	ID="RND-6_FAMILY-3053";Tend="2195";Tstart="1726";shortTE="F";uid="e4e7be52-2781-42a6-b972-015ee2e8de17"
WOFM01000157.1	RepeatMasker	Unknown	2117022	2117311	1677	-	.	ID="RND-6_FAMILY-2831";Tend="1227";Tstart="957";shortTE="F";uid="38663115-03e4-46dd-b8bd-b7b02903b2f9"
WOFM01000157.1	RepeatMasker	Unknown	2656900	2657224	1887	-	.	ID="RND-6_FAMILY-14429";Tend="1220";Tstart="897";shortTE="F";uid="3df8a24f-9a53-4782-81fb-5be68ff27f63"
WOFM01000157.1	RepeatMasker	Unknown	1184217	1184421	1245	-	.	ID="RND-1_FAMILY-504";Tend="1152";Tstart="949";shortTE="F";uid="1abb5470-b287-49eb-bdcf-55545a057e3c"
WOFM01000157.1	RepeatMasker	Unknown	448257	448614	1196	-	.	ID="RND-6_FAMILY-9161";Tend="1238";Tstart="894";shortTE="F";uid="5f191881-9392-4e40-b61b-4ee797070a9f"
WOFM01000157.1	RepeatMasker	LTR/Gypsy	2160260	2165087	12259	-	.	ID="RND-6_FAMILY-1";Tend="5333";Tstart="471";shortTE="F";uid="b64d3bf0-2df2-4766-94a1-5126946e0dc9"
WOFM01000157.1	RepeatMasker	Unknown	1668934	1669174	970	-	.	ID="RND-5_FAMILY-1933";Tend="1265";Tstart="976";shortTE="F";uid="6e353ae3-7799-4562-8f43-0bff85abaab7"
WOFM01000157.1	RepeatMasker	Unknown	1828008	1828601	1157	-	.	ID="RND-1_FAMILY-495";Tend="1581";Tstart="946";shortTE="F";uid="0cc9c5e6-72ab-44fb-916d-1da107d146ec"
WOFM01000157.1	RepeatMasker	Unknown	1605100	1605294	986	-	.	ID="RND-1_FAMILY-117";Tend="1157";Tstart="964";shortTE="F";uid="762445ef-2338-430a-b7c5-ec0da22f3ed7"
WOFM01000157.1	RepeatMasker	Unknown	1280571	1280847	1712	-	.	ID="RND-1_FAMILY-1111";Tend="1262";Tstart="972";shortTE="F";uid="06154ddd-4cfc-47b8-a9e8-311a92007903"
WOFM01000157.1	RepeatMasker	Unknown	1449016	1449543	3102	-	.	ID="RND-4_FAMILY-1083";Tend="1740";Tstart="1131";shortTE="F";uid="4a9811b1-23cc-44cc-b966-9359edada60f"
WOFM01000157.1	RepeatMasker	Unknown	1904050	1904531	3871	-	.	ID="RND-5_FAMILY-121";Tend="1415";Tstart="912";shortTE="F";uid="ba683044-2f67-4cec-8030-6dd598434410"
WOFM01000157.1	RepeatMasker	DNA/Sola-1	2619337	2619469	955	-	.	ID="RND-5_FAMILY-2465";Tend="537";Tstart="406";shortTE="F";uid="16c3fb29-37f8-4d50-949e-2c9e3e9bf5a9"
WOFM01000157.1	RepeatMasker	RC/Helitron	614411	614680	1385	-	.	ID="RND-5_FAMILY-2749";Tend="1655";Tstart="1373";shortTE="F";uid="8a120575-3ff2-49ba-9e09-b3938c8f72ba"
WOFM01000157.1	RepeatMasker	LTR/Copia	820890	822385	1729	-	.	ID="COPIA-4_MMA-I";Tend="4173";Tstart="2749";shortTE="F";uid="daa7791e-0967-4b33-8e3f-e258310599e1"
WOFM01000157.1	RepeatMasker	Unknown	109011	109965	2599	-	.	ID="RND-6_FAMILY-6747";Tend="1885";Tstart="922";shortTE="F";uid="e2e6dc19-49f7-4c10-8f18-94d9ab8a44ef"
WOFM01000157.1	RepeatMasker	Unknown	1784229	1784535	1057	-	.	ID="RND-2_FAMILY-36";Tend="1772";Tstart="1441";shortTE="F";uid="c39ac86c-a9d8-4c8e-a7fb-cc142e54f3b8"
WOFM01000157.1	RepeatMasker	Unknown	1201027	1201129	436	-	.	ID="RND-6_FAMILY-6646";Tend="991";Tstart="879";shortTE="F";uid="0a3c7b78-b78e-40c5-a9df-d8f9da46cc84"
WOFM01000157.1	RepeatMasker	DNA/Academ-1	1974192	1974417	872	-	.	ID="RND-5_FAMILY-3332";Tend="1154";Tstart="941";shortTE="F";uid="f095d877-8737-491d-a5a2-feacbb2ef94a"
WOFM01000157.1	RepeatMasker	Unknown	1730447	1730728	1345	-	.	ID="RND-1_FAMILY-590";Tend="1589";Tstart="1337";shortTE="F";uid="43297307-63e7-4eaa-a2aa-162deb4c2a76"
WOFM01000157.1	RepeatMasker	Unknown	2124284	2124766	2435	-	.	ID="RND-1_FAMILY-402";Tend="1396";Tstart="892";shortTE="F";uid="1a16179e-4013-45c4-93dc-74ee1b06b12a"
WOFM01000157.1	RepeatMasker	LTR/Copia	1702637	1702870	1281	-	.	ID="RND-5_FAMILY-717";Tend="1018";Tstart="685";shortTE="F";uid="e1797fb0-6580-42d3-add7-455ec37f368e"
WOFM01000157.1	RepeatMasker	Unknown	1404893	1405059	407	-	.	ID="RND-6_FAMILY-4937";Tend="1322";Tstart="1155";shortTE="F";uid="587986c9-a7ad-4c90-a889-3804a7634131"
WOFM01000157.1	RepeatMasker	Unknown	2751541	2751654	815	-	.	ID="RND-1_FAMILY-251";Tend="1047";Tstart="934";shortTE="F";uid="91b84051-18a0-4cdb-97f7-24653d2b81d7"
WOFM01000157.1	RepeatMasker	Unknown	849790	849936	779	-	.	ID="RND-5_FAMILY-1913";Tend="1110";Tstart="964";shortTE="F";uid="8ebfa4f3-89e1-44cb-9820-9fa395ad26c0"
WOFM01000157.1	RepeatMasker	Unknown	2580671	2580855	970	-	.	ID="RND-4_FAMILY-1370";Tend="1407";Tstart="1215";shortTE="F";uid="cdf5c072-c183-4ffe-81b3-e064a7f2c96a"
WOFM01000157.1	RepeatMasker	RC/Helitron	1730831	1731364	2601	-	.	ID="RND-1_FAMILY-621";Tend="1635";Tstart="946";shortTE="F";uid="3d193f5f-f36a-4ae8-b11e-790fde9e676a"
WOFM01000157.1	RepeatMasker	DNA	340604	340744	529	-	.	ID="RND-1_FAMILY-134";Tend="1051";Tstart="906";shortTE="F";uid="f87d6997-570e-423a-8f1f-ef4f0d452370"
WOFM01000157.1	RepeatMasker	Unknown	293811	294925	8091	-	.	ID="RND-5_FAMILY-1819";Tend="1888";Tstart="782";shortTE="F";uid="1328fdf5-a0e3-4bd3-bb18-e1e3c1ea4402"
WOFM01000157.1	RepeatMasker	Unknown	1584627	1584835	654	-	.	ID="RND-1_FAMILY-616";Tend="1517";Tstart="1320";shortTE="F";uid="5796f6ca-682d-4d8b-89d1-750f4bd29595"
WOFM01000157.1	RepeatMasker	Unknown	2052877	2053059	961	-	.	ID="RND-6_FAMILY-6372";Tend="1677";Tstart="1503";shortTE="F";uid="c8b4d73e-b025-4bb2-b583-940b6b2fd828"
WOFM01000157.1	RepeatMasker	LINE/I	219453	219561	713	-	.	ID="RND-5_FAMILY-4959";Tend="1812";Tstart="1704";shortTE="F";uid="e00af81c-d91a-44bb-9cb2-48f8c16aa4c3"
WOFM01000157.1	RepeatMasker	LTR/Gypsy	1992772	1992997	776	-	.	ID="RND-6_FAMILY-221";Tend="2115";Tstart="1903";shortTE="F";uid="10d9fd1d-cb6d-4ef0-847f-a8fc1ed322b4"
WOFM01000157.1	RepeatMasker	DNA/hAT-Tip100	2182055	2182208	911	-	.	ID="RND-4_FAMILY-959";Tend="1451";Tstart="1301";shortTE="F";uid="23af3b16-8153-45b8-8037-3192e0e0f74f"
WOFM01000157.1	RepeatMasker	Unknown	1723166	1723377	626	-	.	ID="RND-6_FAMILY-734";Tend="1152";Tstart="929";shortTE="F";uid="dc22de0a-8ecd-40af-971e-d9d34a09dc64"
WOFM01000157.1	RepeatMasker	DNA/Maverick	1559608	1560286	5703	-	.	ID="RND-1_FAMILY-945";Tend="1153";Tstart="467";shortTE="F";uid="31b3101c-51ae-4c30-8f77-01f1758f93a5"
WOFM01000157.1	RepeatMasker	Unknown	1813472	1813629	574	-	.	ID="RND-5_FAMILY-104";Tend="1167";Tstart="996";shortTE="F";uid="bd676023-898e-4c8a-a4f8-5235eecf6cad"
WOFM01000157.1	RepeatMasker	Unknown	1004250	1005146	482	-	.	ID="RND-5_FAMILY-319";Tend="1988";Tstart="1158";shortTE="F";uid="8a54d812-0974-4936-9f61-a8e4bf833c75"
WOFM01000157.1	RepeatMasker	DNA/Crypton-I	2581682	2582226	2900	-	.	ID="RND-4_FAMILY-246";Tend="1583";Tstart="999";shortTE="F";uid="a12bfcc7-fbec-4275-a504-12dd4267595f"
WOFM01000157.1	RepeatMasker	Unknown	52382	52649	1588	-	.	ID="RND-1_FAMILY-670";Tend="1203";Tstart="941";shortTE="F";uid="f7ab471d-39e9-46ad-8b1a-695b73c34915"
WOFM01000157.1	RepeatMasker	DNA/hAT	701870	702307	2019	-	.	ID="RND-5_FAMILY-1560";Tend="1476";Tstart="964";shortTE="F";uid="6c0ce0f2-9e40-4524-b9c4-335d493e2c01"
WOFM01000157.1	RepeatMasker	Unknown	2565421	2565672	809	-	.	ID="RND-5_FAMILY-140";Tend="1185";Tstart="941";shortTE="F";uid="699888e2-749e-43be-85fb-28e8fbddbae1"
WOFM01000157.1	RepeatMasker	Unknown	1313846	1314452	690	-	.	ID="RND-1_FAMILY-133";TEgroup="ctg_63%7CRND-1_FAMILY-133%7C1";Tend="1340";Tstart="889";shortTE="F";uid="f6bb458f-8c20-4437-8616-6e261f8fabf1"
WOFM01000157.1	RepeatMasker	Unknown	809643	809899	1525	-	.	ID="RND-3_FAMILY-565";Tend="1214";Tstart="950";shortTE="F";uid="e11c074e-1897-496d-912f-49ef9d063285"
WOFM01000157.1	RepeatMasker	DNA/TcMar-Tigger	438481	438771	1737	-	.	ID="RND-4_FAMILY-740";Tend="1496";Tstart="1206";shortTE="F";uid="a0cc8f15-4756-48ac-91fe-cea42ee45653"
WOFM01000157.1	RepeatMasker	DNA/hAT-hAT19	1728942	1729108	546	-	.	ID="RND-6_FAMILY-4704";Tend="1561";Tstart="1396";shortTE="F";uid="d9fb843b-43a2-4941-89cf-54d69cc55e52"
WOFM01000157.1	RepeatMasker	LTR/Pao	2334918	2335125	562	-	.	ID="RND-5_FAMILY-336";Tend="4482";Tstart="4300";shortTE="F";uid="99e1e50c-0814-4736-81f3-b033359a40c0"
WOFM01000157.1	RepeatMasker	LTR/Copia	1053273	1054592	4784	-	.	ID="RND-4_FAMILY-551";Tend="3465";Tstart="2147";shortTE="F";uid="646acd99-a2e5-42f7-b535-6aeef92c57ba"
WOFM01000157.1	RepeatMasker	Unknown	200063	200260	641	-	.	ID="RND-5_FAMILY-733";Tend="2015";Tstart="1825";shortTE="F";uid="7e083236-73ce-4dba-a517-2ce540ab89e5"
WOFM01000157.1	RepeatMasker	Unknown	1361408	1361713	1826	-	.	ID="RND-6_FAMILY-642";Tend="1229";Tstart="924";shortTE="F";uid="c9437108-96a3-40de-9e74-63c25b90be0a"
WOFM01000157.1	RepeatMasker	LTR/Copia	1645733	1650032	24053	-	.	ID="RND-1_FAMILY-136";Tend="5144";Tstart="835";shortTE="F";uid="8ed1dd96-bb45-4c04-b1d4-23dafdfb0ead"
WOFM01000157.1	RepeatMasker	DNA/PiggyBac	529207	529333	527	-	.	ID="RND-6_FAMILY-5128";Tend="3135";Tstart="3015";shortTE="F";uid="f66cf195-d2db-4362-ae01-49b979e1b889"
WOFM01000157.1	RepeatMasker	Unknown	1445539	1445968	2746	-	.	ID="RND-1_FAMILY-776";Tend="1375";Tstart="949";shortTE="F";uid="8870df53-7e19-4dd2-a5c4-4626b1a920af"
WOFM01000157.1	RepeatMasker	Unknown	1063209	1063568	1629	-	.	ID="RND-1_FAMILY-6";Tend="1894";Tstart="1296";shortTE="F";uid="52e57b7b-71ad-447b-b071-ecae6ae1b2de"
WOFM01000157.1	RepeatMasker	Unknown	1227188	1227390	566	-	.	ID="RND-1_FAMILY-328";Tend="1180";Tstart="986";shortTE="F";uid="7071d43d-06f3-4cd1-b220-6eca647cb7a3"
WOFM01000157.1	RepeatMasker	Unknown	1529463	1529767	1021	-	.	ID="RND-1_FAMILY-383";Tend="1350";Tstart="1053";shortTE="F";uid="5a004ed3-0a99-4bda-a1bd-52ab280e5435"
WOFM01000157.1	RepeatMasker	LTR/Gypsy	387061	387913	6106	-	.	ID="RND-3_FAMILY-160";Tend="2198";Tstart="1343";shortTE="F";uid="8140cce0-9d05-4657-b3a7-fa4ad569ab9b"
WOFM01000157.1	RepeatMasker	Unknown	54987	55186	1154	-	.	ID="RND-1_FAMILY-133";Tend="1336";Tstart="1137";shortTE="F";uid="a189beac-1400-484e-bf21-187a3f0f5520"
WOFM01000157.1	RepeatMasker	LTR/Gypsy	112300	112809	3283	-	.	ID="RND-1_FAMILY-25";Tend="1497";Tstart="989";shortTE="F";uid="86bd84dd-43a0-449f-97c4-e39bc66c421a"
WOFM01000157.1	RepeatMasker	RC/Helitron	1634346	1634504	784	-	.	ID="RND-6_FAMILY-2313";Tend="1196";Tstart="1038";shortTE="F";uid="99b07fd9-992a-413b-b453-98d2270f44ee"
WOFM01000157.1	RepeatMasker	Unknown	1472955	1473512	1444	-	.	ID="RND-6_FAMILY-3525";TEgroup="ctg_63%7CRND-6_FAMILY-3525%7C1";Tend="1257";Tstart="872";shortTE="F";uid="e9de6dbe-ebdb-491e-96e0-5dda70ac9e28"
WOFM01000157.1	RepeatMasker	Unknown	231430	232156	4810	-	.	ID="RND-6_FAMILY-1182";Tend="1781";Tstart="1050";shortTE="F";uid="50014b0b-67dc-4011-b49b-26b064de4afa"
WOFM01000157.1	RepeatMasker	Unknown	988384	988922	3137	-	.	ID="RND-1_FAMILY-978";Tend="1537";Tstart="998";shortTE="F";uid="5bf22b25-29f1-4ada-b24e-69947b13a985"
WOFM01000157.1	RepeatMasker	Unknown	1884035	1884248	464	-	.	ID="RND-6_FAMILY-734";Tend="1152";Tstart="930";shortTE="F";uid="eeb9edbc-7060-4e4c-8a14-d57446c9af82"
WOFM01000157.1	RepeatMasker	Unknown	117911	118172	1256	-	.	ID="RND-4_FAMILY-829";Tend="1775";Tstart="1518";shortTE="F";uid="a4141ae4-ecf7-4188-99f0-264dc3e3c6c9"
WOFM01000157.1	RepeatMasker	Unknown	1100712	1100908	869	-	.	ID="RND-6_FAMILY-4842";Tend="1007";Tstart="819";shortTE="F";uid="d8128943-f12f-4e79-a1ba-66d66a165b78"
WOFM01000157.1	RepeatMasker	Unknown	564669	564907	1689	-	.	ID="RND-6_FAMILY-5582";Tend="1110";Tstart="872";shortTE="F";uid="2e68c830-6190-4d38-86a1-8d8a76ec30f3"
WOFM01000157.1	RepeatMasker	RC/Helitron	714562	714727	461	-	.	ID="RND-4_FAMILY-489";Tend="1102";Tstart="943";shortTE="F";uid="f17c2801-f28b-4eff-a93a-6bc84993c77d"
WOFM01000157.1	RepeatMasker	Unknown	1819694	1819862	1015	-	.	ID="RND-6_FAMILY-2440";Tend="1085";Tstart="907";shortTE="F";uid="7dfed31f-e516-4f3f-aec2-27fded4d4d0a"
WOFM01000157.1	RepeatMasker	Unknown	883189	883497	2173	-	.	ID="RND-1_FAMILY-58";Tend="1257";Tstart="957";shortTE="F";uid="6dfddaf8-e834-4a95-9183-5f36016f3aa8"
WOFM01000157.1	RepeatMasker	Unknown	1322998	1323205	1470	-	.	ID="RND-1_FAMILY-198";Tend="1169";Tstart="937";shortTE="F";uid="dd373c9f-7785-4113-9062-746d22d36f6e"
WOFM01000157.1	RepeatMasker	Unknown	2860659	2861046	3205	-	.	ID="RND-1_FAMILY-955";Tend="1350";Tstart="959";shortTE="F";uid="67478b2a-daed-47e8-b90d-9608e3d4a5af"
WOFM01000157.1	RepeatMasker	Unknown	2673565	2673958	459	-	.	ID="RND-1_FAMILY-871";Tend="1528";Tstart="1165";shortTE="F";uid="b659e4f1-efab-49bd-831b-03ad4d4393d8"
WOFM01000157.1	RepeatMasker	LTR/Pao	446233	446425	1022	-	.	ID="RND-1_FAMILY-1032";Tend="876";Tstart="680";shortTE="F";uid="84925de0-d504-4817-a0a5-c3a750e96bad"
WOFM01000157.1	RepeatMasker	Unknown	339078	339234	531	-	.	ID="RND-4_FAMILY-754";Tend="1875";Tstart="1724";shortTE="F";uid="9729f32e-0aaf-4bcb-a14f-1134a7f09cd2"
WOFM01000157.1	RepeatMasker	Unknown	1674664	1675139	1431	-	.	ID="RND-1_FAMILY-769";Tend="1449";Tstart="946";shortTE="F";uid="658c3bbd-7e14-43e3-bf6d-d4523d7dee4c"
WOFM01000157.1	RepeatMasker	LTR/Gypsy	2270387	2270841	3513	-	.	ID="RND-1_FAMILY-503";Tend="7605";Tstart="7149";shortTE="F";uid="f02ac312-b4fe-46ed-ad44-17a093ca4724"
WOFM01000157.1	RepeatMasker	Unknown	2261689	2261919	738	-	.	ID="RND-5_FAMILY-528";Tend="1491";Tstart="1277";shortTE="F";uid="baaa901f-add4-4654-a7bc-5421afb849c9"
WOFM01000157.1	RepeatMasker	LTR/Copia	1059403	1059512	639	-	.	ID="RND-4_FAMILY-551";Tend="2152";Tstart="2043";shortTE="F";uid="620543c4-fcba-434f-98c5-62d495d53e57"
WOFM01000157.1	RepeatMasker	LTR/Gypsy	2604123	2604274	581	-	.	ID="RND-5_FAMILY-1656";Tend="1115";Tstart="959";shortTE="F";uid="49966cb6-ba23-4ae3-9973-eb4628da58dd"
WOFM01000157.1	RepeatMasker	LTR/Pao	839215	849591	74207	-	.	ID="RND-6_FAMILY-1002";Tend="11209";Tstart="494";shortTE="F";uid="98ce1fba-ab79-4719-a984-1bc8504e49b7"
WOFM01000157.1	RepeatMasker	Unknown	2720443	2722819	8486	-	.	ID="RND-1_FAMILY-110";Tend="2859";Tstart="41";shortTE="F";uid="a3cc8bef-ca27-4274-8bb7-ab8721a025ec"
WOFM01000157.1	RepeatMasker	Unknown	2750528	2750684	1031	-	.	ID="RND-1_FAMILY-251";Tend="1232";Tstart="1072";shortTE="F";uid="fdb9af35-b91e-4e87-88a8-543bd442553c"
WOFM01000157.1	RepeatMasker	DNA/Academ-1	1784972	1785584	1348	-	.	ID="RND-6_FAMILY-491";Tend="1628";Tstart="1015";shortTE="F";uid="7f99faf3-30e3-4ad2-a1f5-6a39c3374ef1"
WOFM01000157.1	RepeatMasker	LTR/Gypsy	794488	795186	2927	-	.	ID="RND-4_FAMILY-463";Tend="2475";Tstart="1777";shortTE="F";uid="1ccfb60e-b7aa-4d4f-99a8-b97114b0e56c"
WOFM01000157.1	RepeatMasker	Unknown	2078490	2078775	1157	-	.	ID="RND-1_FAMILY-514";Tend="1537";Tstart="1223";shortTE="F";uid="adcd499c-7453-48d1-a1ec-889f186411da"
WOFM01000157.1	RepeatMasker	Unknown	87645	87895	1432	-	.	ID="RND-1_FAMILY-670";Tend="1190";Tstart="941";shortTE="F";uid="7c695f45-79be-489d-b3d7-177747d57dfe"
WOFM01000157.1	RepeatMasker	DNA/TcMar-Fot1	2240497	2240606	853	-	.	ID="RND-1_FAMILY-655";Tend="1162";Tstart="1053";shortTE="F";uid="30baba02-7cb7-47d3-8472-e85e81499e3e"
WOFM01000157.1	RepeatMasker	DNA	713516	713674	801	-	.	ID="RND-5_FAMILY-3974";Tend="896";Tstart="735";shortTE="F";uid="1b30c086-25fc-4a8c-94aa-4077b7725267"
WOFM01000157.1	RepeatMasker	Unknown	2640697	2641073	2443	-	.	ID="RND-1_FAMILY-56";Tend="1360";Tstart="909";shortTE="F";uid="57a9849f-bffa-4cc7-8319-a7f494dbabff"
WOFM01000009.1	RepeatMasker	Unknown	416160	416328	983	+	.	ID="RND-4_FAMILY-9";Tend="986";Tstart="821";shortTE="F";uid="3d38f69c-25c5-4dc9-af7b-bdb1114813db"
WOFM01000009.1	RepeatMasker	Unknown	681588	681912	1726	+	.	ID="RND-5_FAMILY-733";Tend="1222";Tstart="904";shortTE="F";uid="0e399564-2d15-4e13-84f8-be8871128c9a"
WOFM01000009.1	RepeatMasker	Unknown	1087726	1087833	477	+	.	ID="RND-4_FAMILY-672";Tend="1102";Tstart="1004";shortTE="F";uid="e54d209e-92a4-4b35-84d9-d9a81bf5e499"
WOFM01000009.1	RepeatMasker	DNA/Academ-1	628992	629313	1797	+	.	ID="RND-5_FAMILY-3332";Tend="1257";Tstart="937";shortTE="F";uid="f2180c92-3d31-448e-8e2c-322b2a0668b4"
WOFM01000009.1	RepeatMasker	DNA	1057384	1057557	500	+	.	ID="RND-5_FAMILY-3205";Tend="1093";Tstart="910";shortTE="F";uid="b3ed9eeb-75ba-443b-b3b3-eda8e5be2468"
WOFM01000009.1	RepeatMasker	Unknown	435179	435453	1472	+	.	ID="RND-6_FAMILY-3525";Tend="1418";Tstart="1158";shortTE="F";uid="aeb5c699-55ff-4a49-814e-69c3cb7e0fbc"
WOFM01000009.1	RepeatMasker	Unknown	21933	22094	817	+	.	ID="RND-6_FAMILY-3860";Tend="1760";Tstart="1618";shortTE="F";uid="b237df89-7ba2-4720-9732-cad60ae02905"
WOFM01000009.1	RepeatMasker	Unknown	1069122	1070736	2297	+	.	ID="RND-1_FAMILY-233";TEgroup="ctg_630%7CRND-1_FAMILY-233%7C1";Tend="2765";Tstart="1341";shortTE="F";uid="098c89d1-d113-4bfd-a3c8-fd99b1e72b41"
WOFM01000009.1	RepeatMasker	LINE/CR1	751983	752632	952	+	.	ID="RND-6_FAMILY-7490";Tend="2703";Tstart="2057";shortTE="F";uid="692e8882-8f7c-417d-bd58-15c42ec577e3"
WOFM01000009.1	RepeatMasker	Unknown	1011978	1012080	734	+	.	ID="RND-1_FAMILY-616";Tend="1054";Tstart="952";shortTE="F";uid="448f204d-2c61-42ef-b64e-050d47924db6"
WOFM01000009.1	RepeatMasker	Unknown	1053275	1053497	456	+	.	ID="RND-4_FAMILY-231";Tend="1399";Tstart="1185";shortTE="F";uid="f1fbcd0e-0c3c-4bf0-b785-90d3aa10000e"
WOFM01000009.1	RepeatMasker	Unknown	379658	379987	1911	+	.	ID="RND-5_FAMILY-1913";Tend="1317";Tstart="971";shortTE="F";uid="560fde16-8f59-413c-9139-fa0a7daa944c"
WOFM01000009.1	RepeatMasker	LTR/Gypsy	724700	724937	1119	+	.	ID="RND-1_FAMILY-794";Tend="7564";Tstart="7326";shortTE="F";uid="4bd87578-8e04-4a4f-a4ce-95ef48f18737"
WOFM01000009.1	RepeatMasker	Unknown	1270183	1270318	950	+	.	ID="RND-1_FAMILY-721";Tend="1034";Tstart="899";shortTE="F";uid="4ee752e6-e0bc-48f6-b173-c76cbf03f527"
WOFM01000009.1	RepeatMasker	Unknown	1273490	1274114	1809	+	.	ID="RND-1_FAMILY-10";Tend="1518";Tstart="962";shortTE="F";uid="73f1efad-5b5b-45b1-90a4-6fddc6aec08d"
WOFM01000009.1	RepeatMasker	Unknown	388631	389252	4122	+	.	ID="RND-6_FAMILY-1576";Tend="1579";Tstart="947";shortTE="F";uid="0c373a91-dc4c-450a-9d52-6213c434adf4"
WOFM01000009.1	RepeatMasker	DNA/Academ-1	1264078	1264577	2181	+	.	ID="RND-4_FAMILY-1498";Tend="2058";Tstart="1556";shortTE="F";uid="c8a09b25-bbf5-4895-9be0-ce69bbe70901"
WOFM01000009.1	RepeatMasker	Unknown	1052972	1053112	795	+	.	ID="RND-5_FAMILY-1089";Tend="1304";Tstart="1150";shortTE="F";uid="06a5e5e9-0dbb-4bc0-887e-301424187fd2"
WOFM01000009.1	RepeatMasker	DNA/Crypton-I	107385	107554	629	+	.	ID="RND-1_FAMILY-254";Tend="1517";Tstart="1318";shortTE="F";uid="5ce6548b-93a1-4fef-94fa-07a689e949ce"
WOFM01000009.1	RepeatMasker	Unknown	775771	776063	718	+	.	ID="RND-6_FAMILY-2831";Tend="1227";Tstart="957";shortTE="F";uid="7c06ffab-cccd-44b8-9fb4-1c1c1d770b85"
WOFM01000009.1	RepeatMasker	Unknown	147106	147264	405	+	.	ID="RND-1_FAMILY-10";Tend="1128";Tstart="972";shortTE="F";uid="08d44f08-d387-439e-99c1-d91362bd0211"
WOFM01000009.1	RepeatMasker	Unknown	1276874	1277328	1941	+	.	ID="RND-6_FAMILY-1182";Tend="1771";Tstart="1319";shortTE="F";uid="a0e97a8a-2089-4901-9939-f6382f5c0a6c"
WOFM01000009.1	RepeatMasker	Unknown	722932	723432	3509	+	.	ID="RND-1_FAMILY-679";Tend="1401";Tstart="900";shortTE="F";uid="4a1eb297-1c4b-4130-a072-d95cf243c634"
WOFM01000009.1	RepeatMasker	Unknown	1394203	1394510	1528	+	.	ID="RND-6_FAMILY-8196";Tend="1170";Tstart="880";shortTE="F";uid="148cd73f-e2ef-406a-9ed3-15e0f9d97b31"
WOFM01000009.1	RepeatMasker	DNA/hAT-hobo	763143	763417	541	+	.	ID="RND-1_FAMILY-40";Tend="2206";Tstart="1850";shortTE="F";uid="ab91c41f-c858-411b-863f-72365aaa4360"
WOFM01000009.1	RepeatMasker	Unknown	684147	684347	1178	+	.	ID="RND-6_FAMILY-5871";Tend="1179";Tstart="980";shortTE="F";uid="51db2785-912f-4f29-9d32-9c86aaa70226"
WOFM01000009.1	RepeatMasker	Unknown	641694	642946	15666	+	.	ID="RND-1_FAMILY-5";Tend="3359";Tstart="1690";shortTE="F";uid="02b58de0-2147-4146-9f26-6337c90b23df"
WOFM01000009.1	RepeatMasker	Unknown	487021	487380	1293	+	.	ID="RND-5_FAMILY-1913";Tend="1320";Tstart="967";shortTE="F";uid="042c94e7-ce59-48d8-b4d5-eb1179b3a9e0"
WOFM01000009.1	RepeatMasker	DNA/MULE-NOF	114374	114703	664	+	.	ID="RND-1_FAMILY-394";TEgroup="ctg_630%7CRND-1_FAMILY-394%7C1";Tend="2279";Tstart="2003";shortTE="F";uid="a2c546df-6d32-4026-9ae8-cf3e788edf7f"
WOFM01000009.1	RepeatMasker	Unknown	565067	565271	866	+	.	ID="RND-5_FAMILY-4056";Tend="1260";Tstart="1034";shortTE="F";uid="a1fc1bb2-0b69-41bc-a67c-163b812cd87f"
WOFM01000009.1	RepeatMasker	Unknown	1057202	1057316	806	+	.	ID="RND-6_FAMILY-1182";Tend="1438";Tstart="1056";shortTE="F";uid="32b124be-ea0f-47b0-ae30-40aa26172ef4"
WOFM01000009.1	RepeatMasker	Unknown	327148	327450	1857	+	.	ID="RND-1_FAMILY-720";Tend="1314";Tstart="1011";shortTE="F";uid="50ddbd66-988c-4f1c-ad92-50afc3a13a91"
WOFM01000009.1	RepeatMasker	RC/Helitron	336242	341332	621	+	.	ID="RND-5_FAMILY-1275";TEgroup="ctg_630%7CRND-5_FAMILY-1275%7C1";Tend="6115";Tstart="828";shortTE="F";uid="fb4aa217-1bfe-4b09-8cd3-f99403c6f7cd"
WOFM01000009.1	RepeatMasker	Unknown	96983	97189	778	+	.	ID="RND-3_FAMILY-291";Tend="1170";Tstart="951";shortTE="F";uid="6f65ca2a-47b6-4926-acbd-1e1d75f1f8fb"
WOFM01000009.1	RepeatMasker	Unknown	1458377	1459117	5387	+	.	ID="RND-6_FAMILY-727";Tend="1628";Tstart="895";shortTE="F";uid="60f0d6ba-44f3-4e08-86ae-b109168f2c77"
WOFM01000009.1	RepeatMasker	LTR/Gypsy	180582	181213	3421	+	.	ID="RND-6_FAMILY-2734";Tend="9237";Tstart="8573";shortTE="F";uid="571a259d-fe7b-41e0-a96f-1cb0bd4829e8"
WOFM01000009.1	RepeatMasker	Unknown	861240	861816	4723	+	.	ID="RND-1_FAMILY-415";Tend="5644";Tstart="5059";shortTE="F";uid="54fdb9b9-6b6b-41be-8a27-c91656af9a1a"
WOFM01000009.1	RepeatMasker	Unknown	221720	221904	442	+	.	ID="RND-1_FAMILY-258";Tend="1671";Tstart="1508";shortTE="F";uid="52bc4b61-1712-4ad5-8666-25feba3f767c"
WOFM01000009.1	RepeatMasker	Unknown	1477554	1478036	840	+	.	ID="RND-6_FAMILY-1504";TEgroup="ctg_630%7CRND-6_FAMILY-1504%7C1";Tend="1617";Tstart="31";shortTE="F";uid="d86ab1f6-c7fd-4e13-9e1e-155dae02f626"
WOFM01000009.1	RepeatMasker	Unknown	650472	650614	833	+	.	ID="RND-1_FAMILY-139";Tend="1053";Tstart="911";shortTE="F";uid="4926f814-7ed3-4996-9af4-aa93cc2283d0"
WOFM01000009.1	RepeatMasker	Unknown	707000	707165	952	+	.	ID="RND-1_FAMILY-317";Tend="1085";Tstart="908";shortTE="F";uid="7ea0bc04-74ee-48ee-b471-40930c986802"
WOFM01000009.1	RepeatMasker	DNA/TcMar-Tigger	431544	431722	947	+	.	ID="RND-4_FAMILY-568";Tend="1363";Tstart="1187";shortTE="F";uid="2b3bc044-28ca-4c87-a123-2e0c5cd89759"
WOFM01000009.1	RepeatMasker	RC/Helitron	1321347	1321938	1642	+	.	ID="RND-5_FAMILY-2749";Tend="1631";Tstart="1024";shortTE="F";uid="7bf24c97-67da-4859-aa29-8ad6f3360dde"
WOFM01000009.1	RepeatMasker	LTR/Gypsy	432689	433195	3710	+	.	ID="RND-1_FAMILY-922";Tend="8356";Tstart="7850";shortTE="F";uid="e76de7e6-998a-495e-8cda-885433a9a20d"
WOFM01000009.1	RepeatMasker	Unknown	68572	68873	2103	+	.	ID="RND-1_FAMILY-58";Tend="1256";Tstart="945";shortTE="F";uid="edfa361b-3779-41e9-ba5f-50a2474f403e"
WOFM01000009.1	RepeatMasker	Unknown	443767	444046	1275	+	.	ID="RND-6_FAMILY-7056";Tend="1416";Tstart="1116";shortTE="F";uid="02d78b81-5421-4f34-bd69-f657539d73b1"
WOFM01000009.1	RepeatMasker	DNA/Kolobok-T2	416363	417297	1785	+	.	ID="RND-1_FAMILY-269";Tend="2239";Tstart="1289";shortTE="F";uid="690d5148-48f5-4624-be98-471fce3b73e8"
WOFM01000009.1	RepeatMasker	Unknown	584377	584528	905	+	.	ID="RND-1_FAMILY-58";Tend="1219";Tstart="1068";shortTE="F";uid="b0f5f552-fc77-497c-b7a6-c398dc8840c4"
WOFM01000009.1	RepeatMasker	Unknown	825270	825425	947	+	.	ID="RND-1_FAMILY-75";Tend="1155";Tstart="990";shortTE="F";uid="575ebb20-a67f-422c-ad65-f07361c13fda"
WOFM01000009.1	RepeatMasker	Unknown	801984	803824	14264	+	.	ID="RND-5_FAMILY-5862";Tend="2723";Tstart="878";shortTE="F";uid="ecd310fa-0fe6-4f63-9c13-c4337b0c44b2"
WOFM01000009.1	RepeatMasker	Unknown	453032	453383	948	+	.	ID="RND-1_FAMILY-402";TEgroup="ctg_630%7CRND-1_FAMILY-402%7C1";Tend="1649";Tstart="1171";shortTE="F";uid="f970330a-976b-4b21-a9b5-16ea10f9b79f"
WOFM01000009.1	RepeatMasker	Unknown	179979	180390	2490	+	.	ID="RND-4_FAMILY-1569";Tend="1357";Tstart="931";shortTE="F";uid="e7fce3a6-1dfa-451b-b8f8-2ca43167899e"
WOFM01000009.1	RepeatMasker	DNA/Sola-1	28854	29085	431	+	.	ID="RND-5_FAMILY-2465";Tend="1712";Tstart="1498";shortTE="F";uid="550ee0da-9b35-40a9-9cd5-33ccb8d48fe7"
WOFM01000009.1	RepeatMasker	LTR/Gypsy	232834	233452	1512	+	.	ID="RND-6_FAMILY-2735";Tend="7996";Tstart="7333";shortTE="F";uid="75ca4bac-151d-4121-b792-bb470efc4533"
WOFM01000009.1	RepeatMasker	DNA/TcMar-Tc1	682299	682910	4118	+	.	ID="RND-1_FAMILY-649";Tend="1710";Tstart="1095";shortTE="F";uid="4ebeda4c-15ac-4601-9b8d-57fc11dc48c7"
WOFM01000009.1	RepeatMasker	LTR/Gypsy	1565900	1572808	61154	+	.	ID="RND-4_FAMILY-209";Tend="7731";Tstart="824";shortTE="F";uid="ad977d37-c882-4f21-a650-3cf995d45686"
WOFM01000009.1	RepeatMasker	LTR/Gypsy	634326	634473	474	+	.	ID="RND-6_FAMILY-11195";Tend="1198";Tstart="1061";shortTE="F";uid="06de1efc-7f9f-4264-927d-f1a1f68584fd"
WOFM01000009.1	RepeatMasker	Unknown	547358	547857	3436	+	.	ID="RND-6_FAMILY-3177";Tend="1825";Tstart="1322";shortTE="F";uid="6580acf0-c4ce-45c6-8207-bda6db3f0510"
WOFM01000009.1	RepeatMasker	Unknown	1202185	1202457	1233	+	.	ID="RND-4_FAMILY-411";Tend="1301";Tstart="1041";shortTE="F";uid="74d42e0d-23e3-4e49-81c8-7e690a653184"
WOFM01000009.1	RepeatMasker	Unknown	323843	324113	882	+	.	ID="RND-6_FAMILY-756";Tend="1059";Tstart="787";shortTE="F";uid="e514a6d1-470c-427b-9c0b-e7d74103cc58"
WOFM01000009.1	RepeatMasker	Unknown	930334	931409	8438	+	.	ID="RND-6_FAMILY-11075";Tend="2044";Tstart="973";shortTE="F";uid="a1d54729-57dd-4642-8a3c-921315799bb5"
WOFM01000009.1	RepeatMasker	Unknown	1087987	1088217	818	+	.	ID="RND-5_FAMILY-195";Tend="1069";Tstart="834";shortTE="F";uid="2798c7db-367c-4510-a169-6c52ee6b7565"
WOFM01000009.1	RepeatMasker	Unknown	745546	745890	2057	+	.	ID="RND-3_FAMILY-391";Tend="1339";Tstart="896";shortTE="F";uid="d806f9b6-7301-421b-8b0f-96ff90594bbe"
WOFM01000009.1	RepeatMasker	LTR/Gypsy	307860	308118	817	+	.	ID="RND-6_FAMILY-2227";Tend="766";Tstart="506";shortTE="F";uid="a489ea83-5e08-4073-8555-8756ac25ee2e"
WOFM01000009.1	RepeatMasker	Unknown	146763	146894	525	+	.	ID="RND-1_FAMILY-10";Tend="1102";Tstart="974";shortTE="F";uid="ab77e0b0-8439-4d46-a7d0-f09699a949e4"
WOFM01000009.1	RepeatMasker	Unknown	491721	491970	1413	+	.	ID="RND-1_FAMILY-58";Tend="1257";Tstart="956";shortTE="F";uid="1ee7b1d0-ed07-4ce2-bcf8-5949a17bc554"
WOFM01000009.1	RepeatMasker	LINE/R2-NeSL	150090	150623	2227	+	.	ID="RND-3_FAMILY-38";Tend="1451";Tstart="940";shortTE="F";uid="24444f12-7159-42eb-a01b-6113278798d5"
WOFM01000009.1	RepeatMasker	Unknown	443303	443767	1508	+	.	ID="RND-5_FAMILY-1266";Tend="1120";Tstart="419";shortTE="F";uid="71b82e98-3fc8-47fe-9395-0c0d291d8ac9"
WOFM01000009.1	RepeatMasker	Unknown	1324926	1325390	1849	+	.	ID="RND-4_FAMILY-454";Tend="2281";Tstart="1876";shortTE="F";uid="d0fb357a-b04a-414e-a973-adabd42ac286"
WOFM01000009.1	RepeatMasker	DNA/Kolobok-E	15154	15402	957	+	.	ID="RND-1_FAMILY-700";Tend="1501";Tstart="1251";shortTE="F";uid="bafaa57b-e44f-49b1-8ebc-60ef18aa9275"
WOFM01000009.1	RepeatMasker	Unknown	335655	336272	2892	+	.	ID="RND-5_FAMILY-784";Tend="1504";Tstart="874";shortTE="F";uid="4e675679-049f-4fc7-bf28-a9be2ae0f8e1"
WOFM01000009.1	RepeatMasker	DNA/hAT-Tip100	305887	306341	641	+	.	ID="RND-5_FAMILY-347";Tend="1176";Tstart="716";shortTE="F";uid="137b916d-9fe1-4f7a-8d18-eed055bda59c"
WOFM01000009.1	RepeatMasker	LINE/RTE-BovB	1172500	1172808	545	+	.	ID="RND-6_FAMILY-2882";TEgroup="ctg_630%7CRND-6_FAMILY-2882%7C1";Tend="2225";Tstart="1962";shortTE="F";uid="d6d4ebc5-8853-47cb-8e75-b9ac36bc3aa0"
WOFM01000009.1	RepeatMasker	Unknown	1501028	1501207	834	+	.	ID="RND-4_FAMILY-1370";Tend="1754";Tstart="1584";shortTE="F";uid="df134f0e-afc0-49f8-a7a8-606369669fa4"
WOFM01000009.1	RepeatMasker	DNA/hAT-Blackjack	1011159	1011269	436	+	.	ID="RND-5_FAMILY-3276";Tend="802";Tstart="694";shortTE="F";uid="00930ca6-af06-4c04-be60-804b4ff7127a"
WOFM01000009.1	RepeatMasker	RC/Helitron	689315	689626	2009	+	.	ID="RND-1_FAMILY-716";Tend="2158";Tstart="1846";shortTE="F";uid="9df1831c-0431-4cd3-b74b-f58fbace0809"
WOFM01000009.1	RepeatMasker	Unknown	451942	452065	618	+	.	ID="RND-5_FAMILY-1089";Tend="1310";Tstart="1191";shortTE="F";uid="6aaa47bf-6ca5-4796-9c4d-85b7cf39dfea"
WOFM01000009.1	RepeatMasker	DNA	62460	63157	2946	+	.	ID="RND-5_FAMILY-3205";Tend="1229";Tstart="557";shortTE="F";uid="f2691a55-fe0e-4a57-bc91-d713b1126735"
WOFM01000009.1	RepeatMasker	RC/Helitron	73133	73284	639	+	.	ID="RND-4_FAMILY-618";Tend="1394";Tstart="1249";shortTE="F";uid="152ff9ca-b6d7-4605-a4c8-cd6201d9626f"
WOFM01000009.1	RepeatMasker	DNA/Crypton-I	452372	452610	567	+	.	ID="RND-4_FAMILY-334";Tend="1071";Tstart="838";shortTE="F";uid="dad634be-352a-4708-a94c-8cb8bbbc20fa"
WOFM01000009.1	RepeatMasker	DNA/hAT-hAT19	267247	267430	468	+	.	ID="RND-6_FAMILY-4704";Tend="1572";Tstart="1391";shortTE="F";uid="fb2d8315-18c9-458f-a2c6-3fc2d48663aa"
WOFM01000009.1	RepeatMasker	Unknown	1268628	1269040	749	+	.	ID="RND-5_FAMILY-1388";Tend="1604";Tstart="1202";shortTE="F";uid="49643613-8491-4ade-be00-9a1ba4cc5509"
WOFM01000009.1	RepeatMasker	Unknown	539757	542832	21338	+	.	ID="RND-1_FAMILY-728";Tend="5030";Tstart="1958";shortTE="F";uid="df276081-17a5-47c6-bf75-dc842a96f4ca"
WOFM01000009.1	RepeatMasker	Unknown	1322204	1322390	976	+	.	ID="RND-4_FAMILY-454";Tend="830";Tstart="652";shortTE="F";uid="ad1e5609-29f4-4cc0-adf1-78d000f69720"
WOFM01000009.1	RepeatMasker	Unknown	815573	815857	1295	+	.	ID="RND-6_FAMILY-7296";Tend="1221";Tstart="888";shortTE="F";uid="dafc4884-84b4-4bb5-9c0a-5a3747e56452"
WOFM01000009.1	RepeatMasker	Unknown	11247	11568	747	+	.	ID="RND-3_FAMILY-764";Tend="1562";Tstart="1265";shortTE="F";uid="5cf044bf-3096-40e6-b614-6ce28967b60c"
WOFM01000009.1	RepeatMasker	Unknown	1330957	1331385	3012	+	.	ID="RND-1_FAMILY-60";Tend="1399";Tstart="956";shortTE="F";uid="c0771e4d-c694-41c5-9e63-cbe48d50e57d"
WOFM01000009.1	RepeatMasker	LTR/Gypsy	1553920	1554131	1242	+	.	ID="RND-5_FAMILY-3256";Tend="612";Tstart="382";shortTE="F";uid="4dacc843-880a-4a80-bdd8-7f7dd60c4322"
WOFM01000009.1	RepeatMasker	LINE/R2-NeSL	1330029	1330585	3235	+	.	ID="RND-3_FAMILY-38";Tend="1455";Tstart="936";shortTE="F";uid="0072dad7-6727-4fb0-b68a-7d25d147444e"
WOFM01000009.1	RepeatMasker	DNA/Academ-1	1076971	1077270	661	+	.	ID="ACADEM-3_LMI";Tend="309";Tstart="1";shortTE="F";uid="47d7c7d0-394e-4eb9-bc88-74985eb628e8"
WOFM01000009.1	RepeatMasker	LTR/Gypsy	1436478	1437538	7073	+	.	ID="RND-1_FAMILY-446";Tend="1893";Tstart="823";shortTE="F";uid="c15b91da-caee-40bf-8694-8b69777f10af"
WOFM01000009.1	RepeatMasker	DNA/Crypton-I	100758	100917	650	+	.	ID="RND-4_FAMILY-246";Tend="990";Tstart="840";shortTE="F";uid="7a2a9247-d416-4933-95b0-32167f73a62f"
WOFM01000009.1	RepeatMasker	Unknown	13506	13698	592	+	.	ID="RND-1_FAMILY-10";Tend="1323";Tstart="1153";shortTE="F";uid="84ab0415-da6d-4a15-a9be-e96615f42b5d"
WOFM01000009.1	RepeatMasker	Unknown	106178	106473	1177	+	.	ID="RND-5_FAMILY-647";Tend="1210";Tstart="891";shortTE="F";uid="203bc50d-6988-47aa-a819-361892f41cd0"
WOFM01000009.1	RepeatMasker	Unknown	893043	893213	1205	+	.	ID="RND-1_FAMILY-317";Tend="1083";Tstart="913";shortTE="F";uid="09cf4dc8-3637-44d4-a0b2-650d590e5c78"
WOFM01000009.1	RepeatMasker	DNA/Kolobok-T2	1439100	1439576	4154	+	.	ID="RND-4_FAMILY-21";Tend="7760";Tstart="7284";shortTE="F";uid="8041d0f5-7b6a-4469-b94f-991eb7d65458"
WOFM01000009.1	RepeatMasker	Unknown	1466108	1466367	1503	+	.	ID="RND-1_FAMILY-328";Tend="1252";Tstart="994";shortTE="F";uid="27854c0d-9b5b-4d88-9115-ff5b3d574fc9"
WOFM01000009.1	RepeatMasker	Unknown	41494	41884	2779	+	.	ID="RND-1_FAMILY-370";Tend="1363";Tstart="979";shortTE="F";uid="a0cc811b-3607-4955-bb66-78078ba2f56f"
WOFM01000009.1	RepeatMasker	Unknown	30404	31323	2392	+	.	ID="RND-5_FAMILY-1190";Tend="1867";Tstart="919";shortTE="F";uid="6bf4c784-2259-4e2d-812e-c6cd9fe6f5a7"
WOFM01000009.1	RepeatMasker	Unknown	209265	209744	2317	+	.	ID="RND-3_FAMILY-391";Tend="1791";Tstart="892";shortTE="F";uid="60991a93-0c2d-4dd7-99f3-ddb41de9c5ad"
WOFM01000009.1	RepeatMasker	Unknown	358654	358841	865	+	.	ID="RND-1_FAMILY-317";Tend="1088";Tstart="902";shortTE="F";uid="5ce36707-90c9-4db0-80eb-02c7373a5524"
WOFM01000009.1	RepeatMasker	Unknown	1152626	1153200	1393	+	.	ID="RND-1_FAMILY-207";Tend="1607";Tstart="950";shortTE="F";uid="caed5d8e-486b-41d9-97cd-5b70bc12c960"
WOFM01000009.1	RepeatMasker	Unknown	414973	415174	886	+	.	ID="RND-1_FAMILY-438";Tend="1163";Tstart="956";shortTE="F";uid="ed1ddbda-3348-4f13-a322-2adb98f5670e"
WOFM01000009.1	RepeatMasker	Unknown	362872	363379	962	+	.	ID="RND-5_FAMILY-5935";TEgroup="ctg_630%7CRND-5_FAMILY-5935%7C1";Tend="1340";Tstart="915";shortTE="F";uid="40a65ab2-fa99-42c6-8041-a057dc0c4e25"
WOFM01000009.1	RepeatMasker	LINE/R2-NeSL	21679	21934	1657	+	.	ID="RND-3_FAMILY-38";Tend="1179";Tstart="924";shortTE="F";uid="25b6a522-fa13-43bd-84e9-185dd69245ca"
WOFM01000009.1	RepeatMasker	DNA	1417040	1417360	1520	+	.	ID="RND-5_FAMILY-3205";Tend="1222";Tstart="901";shortTE="F";uid="9358bd6f-585e-4289-8eb1-168661f713af"
WOFM01000009.1	RepeatMasker	Unknown	1046751	1047105	538	+	.	ID="RND-3_FAMILY-213";Tend="1229";Tstart="883";shortTE="F";uid="7caa0c07-5c5c-4d27-81d1-4581399d5be4"
WOFM01000009.1	RepeatMasker	DNA/TcMar-Tigger	137493	137957	2430	+	.	ID="RND-4_FAMILY-568";Tend="1368";Tstart="858";shortTE="F";uid="be06c2cd-c0e5-4dce-9728-49bd6a28eaac"
WOFM01000009.1	RepeatMasker	Unknown	444028	444326	1812	+	.	ID="RND-6_FAMILY-6372";Tend="1472";Tstart="1168";shortTE="F";uid="1f1a8298-116e-4997-b18b-bac4933ac659"
WOFM01000009.1	RepeatMasker	Unknown	434779	434987	557	+	.	ID="RND-6_FAMILY-3525";Tend="1126";Tstart="857";shortTE="F";uid="372ca9e7-f33e-488e-bace-0faea1e01801"
WOFM01000009.1	RepeatMasker	DNA/Ginger-2	1487524	1487689	410	+	.	ID="RND-4_FAMILY-572";Tend="965";Tstart="838";shortTE="F";uid="e0e8c093-9617-4599-9b21-0ef1fbd061ad"
WOFM01000009.1	RepeatMasker	DNA/hAT-Blackjack	375200	375350	435	+	.	ID="RND-5_FAMILY-3276";Tend="977";Tstart="843";shortTE="F";uid="fa2939aa-6919-4b86-92c8-8dfd7e453bc5"
WOFM01000009.1	RepeatMasker	LTR/Pao	789646	789831	714	+	.	ID="RND-1_FAMILY-408";Tend="6002";Tstart="5818";shortTE="F";uid="0e448526-b5fe-4e81-bc8f-645676049532"
WOFM01000009.1	RepeatMasker	Unknown	490690	491598	4815	+	.	ID="RND-1_FAMILY-10";Tend="1847";Tstart="967";shortTE="F";uid="664f06d3-4d56-438a-b7df-fac974f8ee77"
WOFM01000009.1	RepeatMasker	Unknown	938330	938656	552	+	.	ID="RND-5_FAMILY-2147";Tend="1544";Tstart="1250";shortTE="F";uid="51859582-0f4d-44e6-a8d2-11138a1e75db"
WOFM01000009.1	RepeatMasker	LTR/Gypsy	191614	191964	1440	+	.	ID="RND-1_FAMILY-192";Tend="1213";Tstart="863";shortTE="F";uid="060f5fb9-3e60-4db4-8cf6-05a53d095de8"
WOFM01000009.1	RepeatMasker	LTR/Copia	1529008	1533902	39712	+	.	ID="RND-1_FAMILY-1063";Tend="6060";Tstart="1057";shortTE="F";uid="448fad91-edae-4d60-9613-60c1497d50a1"
WOFM01000009.1	RepeatMasker	DNA/Ginger-2	1065469	1066034	1568	+	.	ID="RND-4_FAMILY-388";Tend="1308";Tstart="744";shortTE="F";uid="5279609a-5388-4586-b5c3-a7cad85ded8b"
WOFM01000009.1	RepeatMasker	Unknown	318780	319054	769	+	.	ID="RND-1_FAMILY-590";TEgroup="ctg_630%7CRND-1_FAMILY-590%7C1";Tend="1580";Tstart="1071";shortTE="F";uid="6ea1676d-e8bd-40e3-a7dc-4b9f19cd43ce"
WOFM01000009.1	RepeatMasker	Unknown	527669	527946	1953	+	.	ID="RND-1_FAMILY-626";Tend="1319";Tstart="1034";shortTE="F";uid="c281228d-c30c-4d61-a6d9-ed3d972de376"
WOFM01000009.1	RepeatMasker	DNA/Crypton-I	696630	696782	653	+	.	ID="RND-1_FAMILY-240";Tend="1480";Tstart="1331";shortTE="F";uid="cea1cbed-852f-4e30-bc22-1091ac3f4824"
WOFM01000009.1	RepeatMasker	LTR/Gypsy	384058	387153	2407	+	.	ID="RND-4_FAMILY-559";TEgroup="ctg_630%7CRND-4_FAMILY-559%7C1";Tend="7723";Tstart="832";shortTE="F";uid="0396485d-af1d-485c-9de6-9951ee3e8797"
WOFM01000009.1	RepeatMasker	Unknown	818029	818135	601	+	.	ID="RND-1_FAMILY-872";Tend="1107";Tstart="1005";shortTE="F";uid="117fbbd2-fa1d-4a8d-9dd9-a3b168a21db4"
WOFM01000009.1	RepeatMasker	DNA/Crypton-I	1374347	1374499	402	+	.	ID="RND-1_FAMILY-254";Tend="1103";Tstart="943";shortTE="F";uid="38a61f75-1f74-4881-afc6-192cee48cfef"
WOFM01000009.1	RepeatMasker	Unknown	592680	592835	951	+	.	ID="RND-1_FAMILY-139";Tend="1044";Tstart="885";shortTE="F";uid="a2387989-aa81-48ce-9b66-52af8c728f0e"
WOFM01000009.1	RepeatMasker	Unknown	91527	91791	491	+	.	ID="RND-4_FAMILY-231";Tend="1354";Tstart="1089";shortTE="F";uid="b78b011b-9cb7-402a-a825-7514667db142"
WOFM01000009.1	RepeatMasker	Unknown	1492089	1492284	796	+	.	ID="RND-1_FAMILY-126";Tend="1803";Tstart="1603";shortTE="F";uid="6fc5eb8b-00aa-4a35-91d2-89326319339a"
WOFM01000009.1	RepeatMasker	DNA/TcMar-Mariner	1236692	1236865	416	+	.	ID="RND-5_FAMILY-138";Tend="958";Tstart="783";shortTE="F";uid="d1c5bab3-d78b-4fc1-a4b6-74dfb59f9198"
WOFM01000009.1	RepeatMasker	Unknown	110821	111265	2381	+	.	ID="RND-1_FAMILY-10";Tend="1393";Tstart="972";shortTE="F";uid="7d1dddd9-1c42-4ce5-ac2d-4b03303aeb2a"
WOFM01000009.1	RepeatMasker	DNA/TcMar-Tigger	147640	148147	1587	+	.	ID="RND-4_FAMILY-740";Tend="1507";Tstart="974";shortTE="F";uid="f538dd06-7ae4-4bd3-8a9b-81549670260f"
WOFM01000009.1	RepeatMasker	Unknown	563269	563629	5785	+	.	ID="RND-1_FAMILY-2";Tend="2499";Tstart="1895";shortTE="F";uid="360f4026-d536-41f3-b06e-c5703f21fdef"
WOFM01000009.1	RepeatMasker	Unknown	871706	871832	451	+	.	ID="RND-1_FAMILY-133";Tend="1016";Tstart="889";shortTE="F";uid="c7dfe925-6769-45a6-9217-436dfe79bea6"
WOFM01000009.1	RepeatMasker	Unknown	948614	948928	1947	+	.	ID="RND-5_FAMILY-3330";Tend="1177";Tstart="808";shortTE="F";uid="34044279-e381-4365-b719-d438c38bd523"
WOFM01000009.1	RepeatMasker	Unknown	644036	644204	827	+	.	ID="RND-6_FAMILY-1029";Tend="1887";Tstart="1719";shortTE="F";uid="4fa522fa-b973-4a7f-b1c9-4dc2d84a9ce7"
WOFM01000009.1	RepeatMasker	Unknown	1402859	1403044	968	+	.	ID="RND-4_FAMILY-1098";Tend="1534";Tstart="1334";shortTE="F";uid="a4506b60-b418-4bcb-b2ed-ece80f37e557"
WOFM01000009.1	RepeatMasker	DNA/Crypton-I	868408	868593	854	+	.	ID="RND-1_FAMILY-240";Tend="1497";Tstart="1308";shortTE="F";uid="751d2695-5cc9-4f1b-93bc-40cc878ab0ba"
WOFM01000009.1	RepeatMasker	Unknown	74201	74315	492	+	.	ID="RND-4_FAMILY-1114";Tend="781";Tstart="677";shortTE="F";uid="e6fe81d8-db03-4f1b-a14b-cf24af14e67b"
WOFM01000009.1	RepeatMasker	DNA	27463	27620	862	+	.	ID="RND-5_FAMILY-4767";Tend="1046";Tstart="886";shortTE="F";uid="d10f384a-bf7d-4d85-bdd5-f0ce59763381"
WOFM01000009.1	RepeatMasker	Unknown	22989	23164	1427	+	.	ID="RND-1_FAMILY-70";Tend="1165";Tstart="990";shortTE="F";uid="70eefcd0-6c60-4a09-a4ce-550c1028965a"
WOFM01000009.1	RepeatMasker	Unknown	302245	302744	2425	+	.	ID="RND-6_FAMILY-1324";Tend="1321";Tstart="814";shortTE="F";uid="5e91b2b9-0d45-4f7b-845d-d79d70c19df8"
WOFM01000009.1	RepeatMasker	Unknown	1312676	1313079	2637	+	.	ID="RND-6_FAMILY-5729";Tend="1282";Tstart="871";shortTE="F";uid="1f9efe48-433b-4714-bfa2-9bee85d5cb6d"
WOFM01000009.1	RepeatMasker	Unknown	1453062	1453325	1988	+	.	ID="RND-5_FAMILY-3740";Tend="1206";Tstart="951";shortTE="F";uid="6d174371-c186-4e2b-8a00-0fc69b975156"
WOFM01000009.1	RepeatMasker	Unknown	928105	928560	2299	+	.	ID="RND-5_FAMILY-777";TEgroup="ctg_630%7CRND-5_FAMILY-777%7C1";Tend="1305";Tstart="924";shortTE="F";uid="1fb3fb4c-6836-4d03-ae44-88169eb6b386"
WOFM01000009.1	RepeatMasker	Unknown	49270	49660	1068	+	.	ID="RND-1_FAMILY-117";TEgroup="ctg_630%7CRND-1_FAMILY-117%7C1";Tend="1243";Tstart="956";shortTE="F";uid="1a27cd08-f306-422f-81d6-f7d3b96c230f"
WOFM01000009.1	RepeatMasker	DNA/Ginger-2	695922	696324	1329	+	.	ID="RND-4_FAMILY-572";Tend="1616";Tstart="1186";shortTE="F";uid="6ce3f04e-9881-4d50-be32-fb35fc209572"
WOFM01000009.1	RepeatMasker	DNA/hAT-Tip100	1140258	1140376	561	+	.	ID="RND-5_FAMILY-530";Tend="1071";Tstart="952";shortTE="F";uid="c8fc0641-6859-4775-a645-be1128350d50"
WOFM01000009.1	RepeatMasker	Unknown	1297550	1297688	478	+	.	ID="RND-4_FAMILY-305";Tend="1110";Tstart="966";shortTE="F";uid="f486b50b-66c7-4ae7-95c1-dcdbb22a345f"
WOFM01000009.1	RepeatMasker	LTR/Gypsy	671037	672617	9702	+	.	ID="RND-6_FAMILY-221";Tend="2065";Tstart="618";shortTE="F";uid="61f5b549-2adb-46cc-87c4-aec617ed8100"
WOFM01000009.1	RepeatMasker	RC/Helitron	353980	354200	535	+	.	ID="RND-1_FAMILY-621";Tend="1282";Tstart="1067";shortTE="F";uid="6a264cec-1a83-4a3d-a4d3-90db03bfea49"
WOFM01000009.1	RepeatMasker	DNA/Academ-1	785540	785736	1033	+	.	ID="RND-5_FAMILY-478";Tend="1038";Tstart="851";shortTE="F";uid="9ed86313-61be-4f99-a75d-c909f2e031cd"
WOFM01000009.1	RepeatMasker	Unknown	230763	231045	2001	+	.	ID="RND-1_FAMILY-1040";Tend="1170";Tstart="890";shortTE="F";uid="5fe60587-fdf4-4870-bb34-593ca57d63aa"
WOFM01000009.1	RepeatMasker	LTR/Copia	1164423	1164593	1373	+	.	ID="RND-1_FAMILY-391";Tend="5966";Tstart="5796";shortTE="F";uid="bd19cc4a-dca0-4608-bb51-d83e825f07e2"
WOFM01000009.1	RepeatMasker	DNA/hAT-Tip100	440086	440271	563	+	.	ID="RND-4_FAMILY-959";Tend="1306";Tstart="1096";shortTE="F";uid="842a0bfb-5b47-491d-b5dd-8a2220c916de"
WOFM01000009.1	RepeatMasker	DNA/TcMar-Tc4	1303781	1303898	922	+	.	ID="RND-1_FAMILY-77";Tend="1905";Tstart="1788";shortTE="F";uid="4b94cda2-894e-43ec-a41f-3ae7185e159f"
WOFM01000009.1	RepeatMasker	Unknown	126270	127273	4573	+	.	ID="RND-5_FAMILY-129";Tend="1700";Tstart="850";shortTE="F";uid="a67d9014-0ca7-4aef-80ed-5e9081e36ff4"
WOFM01000009.1	RepeatMasker	LINE/R2-NeSL	563743	564202	3246	+	.	ID="RND-3_FAMILY-38";Tend="1441";Tstart="937";shortTE="F";uid="af516a44-8a8c-49ee-b763-3ed78be4cab9"
WOFM01000009.1	RepeatMasker	LTR/Gypsy	6255	10774	35544	+	.	ID="RND-6_FAMILY-112";Tend="4389";Tstart="1";shortTE="F";uid="33a21973-18a9-495a-b098-c430501d62eb"
WOFM01000009.1	RepeatMasker	Unknown	1207967	1208353	1661	+	.	ID="RND-1_FAMILY-233";Tend="2865";Tstart="2468";shortTE="F";uid="ce5484ae-414b-46e1-8051-f5947395d7d9"
WOFM01000009.1	RepeatMasker	Unknown	598089	598291	1214	+	.	ID="RND-1_FAMILY-1003";Tend="1351";Tstart="1144";shortTE="F";uid="4ad9b7b9-fb87-44b7-a09b-9dbe328aeab8"
WOFM01000009.1	RepeatMasker	Unknown	76824	77139	1334	+	.	ID="RND-1_FAMILY-383";Tend="1205";Tstart="922";shortTE="F";uid="81ff2a22-d489-47ed-b6e3-1b5221c89224"
WOFM01000009.1	RepeatMasker	Unknown	1201604	1201865	596	+	.	ID="RND-1_FAMILY-696";Tend="760";Tstart="504";shortTE="F";uid="52409535-2780-4939-bce3-43a918884b74"
WOFM01000009.1	RepeatMasker	Unknown	222743	223183	2253	+	.	ID="RND-3_FAMILY-526";Tend="1434";Tstart="981";shortTE="F";uid="3c06c4d2-15ee-4104-891b-33f9a35639f3"
WOFM01000009.1	RepeatMasker	DNA/Academ-1	1077479	1077843	746	+	.	ID="ACADEM-3_LMI";Tend="4497";Tstart="4111";shortTE="F";uid="7659389c-3cf3-4c6c-9d74-1c3e3bb8a582"
WOFM01000009.1	RepeatMasker	Unknown	452199	452347	1092	+	.	ID="RND-6_FAMILY-3860";Tend="1900";Tstart="1754";shortTE="F";uid="e56a52c6-e250-48f4-add1-43ea242ed7cf"
WOFM01000009.1	RepeatMasker	Unknown	489268	489806	3474	+	.	ID="RND-5_FAMILY-842";Tend="1408";Tstart="872";shortTE="F";uid="adac8357-b624-4053-936a-b4f06d32bc3b"
WOFM01000009.1	RepeatMasker	LTR/Copia	1164592	1169503	41488	+	.	ID="RND-1_FAMILY-404";Tend="6064";Tstart="1163";shortTE="F";uid="b4918aab-448f-4440-943f-f92bb6fa8802"
WOFM01000009.1	RepeatMasker	Unknown	707151	707979	5240	+	.	ID="RND-1_FAMILY-593";Tend="2433";Tstart="1610";shortTE="F";uid="13b60ed4-d14f-4dcd-9807-316c7218a134"
WOFM01000009.1	RepeatMasker	DNA/TcMar-Mariner	640900	641693	1347	+	.	ID="RND-1_FAMILY-36";Tend="2611";Tstart="1805";shortTE="F";uid="c49fda72-6467-4e68-b3fb-504c584e12dc"
WOFM01000009.1	RepeatMasker	LTR/Pao	674962	675386	2741	+	.	ID="RND-1_FAMILY-54";Tend="1440";Tstart="1020";shortTE="F";uid="b8fbf9ed-0e1b-48d9-beb7-690885135732"
WOFM01000009.1	RepeatMasker	Unknown	189346	189624	1988	+	.	ID="RND-1_FAMILY-276";Tend="1199";Tstart="924";shortTE="F";uid="fefa1294-8a94-459a-940c-b4f98a0c96de"
WOFM01000009.1	RepeatMasker	Unknown	399090	399516	647	+	.	ID="RND-5_FAMILY-2775";TEgroup="ctg_630%7CRND-5_FAMILY-2775%7C1";Tend="1478";Tstart="913";shortTE="F";uid="2375a3d7-72c9-4b59-ae01-421a3dda4def"
WOFM01000009.1	RepeatMasker	Unknown	74312	74759	2369	+	.	ID="RND-1_FAMILY-10";Tend="1721";Tstart="1262";shortTE="F";uid="cce566f7-11c2-4d23-8b05-61e846233695"
WOFM01000009.1	RepeatMasker	Unknown	670299	670581	1115	+	.	ID="RND-4_FAMILY-1521";Tend="1184";Tstart="917";shortTE="F";uid="6be71bdf-d636-4426-af5d-8b5a500f26a0"
WOFM01000009.1	RepeatMasker	Unknown	260686	260926	1027	+	.	ID="RND-1_FAMILY-338";Tend="1223";Tstart="979";shortTE="F";uid="0ab062a2-0a32-481e-9b91-7c1d5137f94a"
WOFM01000009.1	RepeatMasker	Unknown	584520	584712	982	+	.	ID="RND-1_FAMILY-435";Tend="1136";Tstart="930";shortTE="F";uid="697ed19c-62b8-47c8-9e46-71226df470e3"
WOFM01000009.1	RepeatMasker	Unknown	1343801	1343974	421	+	.	ID="RND-1_FAMILY-10";Tend="1173";Tstart="972";shortTE="F";uid="2d9fecbb-959c-421f-bb43-892ffd003095"
WOFM01000009.1	RepeatMasker	DNA/Crypton-I	695561	695705	549	+	.	ID="rnd-1_family-337";Tend="1036";Tstart="802";shortTE="F";uid="1be971e6-3061-4a22-9c8e-db03ac6afd57"
WOFM01000009.1	RepeatMasker	Unknown	1459858	1460083	1567	+	.	ID="RND-1_FAMILY-117";Tend="1226";Tstart="1000";shortTE="F";uid="fb13940f-a85b-4098-8c93-85734939d084"
WOFM01000009.1	RepeatMasker	Unknown	479760	480683	5771	+	.	ID="RND-6_FAMILY-3177";Tend="1904";Tstart="949";shortTE="F";uid="d9c3589a-2c7a-4e23-8461-5fa8a00cf7ac"
WOFM01000009.1	RepeatMasker	Unknown	1351932	1352186	1470	+	.	ID="RND-4_FAMILY-2443";Tend="1198";Tstart="950";shortTE="F";uid="5764fcd9-8b03-400e-8562-5bf071ed766b"
WOFM01000009.1	RepeatMasker	Unknown	391477	391593	539	+	.	ID="RND-4_FAMILY-900";Tend="1438";Tstart="1322";shortTE="F";uid="bf9498a2-e1ab-4e26-b2e3-d22b960cce11"
WOFM01000009.1	RepeatMasker	Unknown	1012707	1013280	2513	+	.	ID="RND-1_FAMILY-258";Tend="1670";Tstart="1122";shortTE="F";uid="922909c0-fcaf-4e3a-a1e1-211ca8deba83"
WOFM01000009.1	RepeatMasker	DNA/Crypton-I	47157	47651	1806	+	.	ID="RND-6_FAMILY-470";Tend="1608";Tstart="1093";shortTE="F";uid="0bff5221-2476-4ab4-a9ca-2ce247dc2f81"
WOFM01000009.1	RepeatMasker	Unknown	412299	412434	785	+	.	ID="RND-5_FAMILY-4056";Tend="1546";Tstart="1410";shortTE="F";uid="b791c587-6345-4fbe-b426-20b561947e5e"
WOFM01000009.1	RepeatMasker	Unknown	640275	640899	15666	+	.	ID="RND-1_FAMILY-5";Tend="1689";Tstart="859";shortTE="F";uid="0d20ce48-8bc6-4a5a-a9de-93fb1e49fbfb"
WOFM01000009.1	RepeatMasker	LTR/Gypsy	588776	588967	615	+	.	ID="GYPSY-24_DEL-I";Tend="2850";Tstart="2659";shortTE="F";uid="912d0754-ddd2-45b5-8d1c-d22004de2bdf"
WOFM01000009.1	RepeatMasker	Unknown	1270907	1271072	988	+	.	ID="RND-1_FAMILY-721";Tend="1192";Tstart="1036";shortTE="F";uid="02c37be5-7f42-42d1-a2a4-b840df8810b6"
WOFM01000009.1	RepeatMasker	DNA/hAT-hobo	762823	762957	541	+	.	ID="RND-1_FAMILY-40";Tend="1849";Tstart="1677";shortTE="F";uid="a1d52cfa-0666-472d-8b61-18290ba40bae"
WOFM01000009.1	RepeatMasker	DNA/TcMar-Tigger	1313746	1313856	708	+	.	ID="RND-4_FAMILY-568";Tend="1331";Tstart="1221";shortTE="F";uid="7b2b7417-f15b-4565-965d-df8a946baa26"
WOFM01000009.1	RepeatMasker	Unknown	205949	206303	953	+	.	ID="RND-4_FAMILY-900";Tend="1640";Tstart="1273";shortTE="F";uid="6b092173-c6ee-41d2-bbe1-b681adc65470"
WOFM01000009.1	RepeatMasker	Unknown	452727	452841	619	+	.	ID="RND-1_FAMILY-402";Tend="1143";Tstart="1029";shortTE="F";uid="0e6a1539-01b3-4b68-b033-a288065c8f31"
WOFM01000009.1	RepeatMasker	LTR/Copia	1470545	1477554	43812	+	.	ID="RND-3_FAMILY-470";Tend="7823";Tstart="774";shortTE="F";uid="967d609e-ba05-4d37-a90c-f5851baa71bc"
WOFM01000009.1	RepeatMasker	LTR/Gypsy	727661	728171	2440	+	.	ID="RND-1_FAMILY-25";Tend="1507";Tstart="999";shortTE="F";uid="a6d7a8f0-b29a-4a6f-8afb-205c75650929"
WOFM01000009.1	RepeatMasker	Unknown	1350757	1350950	1172	+	.	ID="RND-1_FAMILY-70";Tend="1169";Tstart="992";shortTE="F";uid="d240f837-399b-4c59-a543-6bfa4d3d20b3"
WOFM01000009.1	RepeatMasker	Unknown	1245060	1245363	920	+	.	ID="RND-4_FAMILY-449";Tend="1228";Tstart="937";shortTE="F";uid="c0d7e73c-940c-456b-927b-f5ac88ba2194"
WOFM01000009.1	RepeatMasker	LTR/Gypsy	1012106	1012693	1425	+	.	ID="RND-1_FAMILY-83";Tend="1479";Tstart="869";shortTE="F";uid="2418ea2f-1809-4238-9250-5603f3bbe88a"
WOFM01000009.1	RepeatMasker	Unknown	1022157	1022382	763	+	.	ID="RND-5_FAMILY-1392";Tend="1187";Tstart="974";shortTE="F";uid="354a0df9-d90c-4836-9b84-819371a66801"
WOFM01000009.1	RepeatMasker	Unknown	134373	134847	1630	+	.	ID="RND-1_FAMILY-449";Tend="1850";Tstart="1347";shortTE="F";uid="3d2e5cb6-ca2a-4e4e-9442-862246ff8f1d"
WOFM01000009.1	RepeatMasker	Unknown	377706	377819	996	+	.	ID="RND-6_FAMILY-14429";Tend="1118";Tstart="822";shortTE="F";uid="0a31ada1-ce74-4e69-93c9-0bfab1d350fc"
WOFM01000009.1	RepeatMasker	Unknown	353395	353585	430	+	.	ID="RND-6_FAMILY-5309";Tend="2236";Tstart="2050";shortTE="F";uid="73ad3114-c11d-4cd2-bba8-c7a3e0d2e719"
WOFM01000009.1	RepeatMasker	LTR/Gypsy	1377117	1377352	901	+	.	ID="RND-5_FAMILY-950";Tend="1235";Tstart="985";shortTE="F";uid="e3148de6-72d9-469b-9a2b-de855050e04d"
WOFM01000009.1	RepeatMasker	LTR/Gypsy	140121	142357	17596	+	.	ID="RND-1_FAMILY-226";TEgroup="ctg_630%7CRND-1_FAMILY-226%7C1";Tend="7705";Tstart="822";shortTE="F";uid="f432e40d-7adf-4fae-8c12-e255977210b7"
WOFM01000009.1	RepeatMasker	Unknown	1470148	1470527	3110	+	.	ID="RND-6_FAMILY-1503";Tend="1050";Tstart="671";shortTE="F";uid="4bf4aee4-1810-438a-a693-5cecef5621e3"
WOFM01000009.1	RepeatMasker	Unknown	625605	626509	7560	+	.	ID="RND-6_FAMILY-440";Tend="1828";Tstart="923";shortTE="F";uid="79d77618-c71f-43db-9154-81a7ebc74f97"
WOFM01000009.1	RepeatMasker	RC/Helitron	870464	870643	518	+	.	ID="RND-5_FAMILY-2792";TEgroup="ctg_630%7CRND-5_FAMILY-2792%7C1";Tend="1875";Tstart="1686";shortTE="T";uid="381ccf97-4f6c-4ba4-bac6-090294f1dcc8"
WOFM01000009.1	RepeatMasker	Unknown	978478	978584	759	+	.	ID="RND-1_FAMILY-10";Tend="1078";Tstart="972";shortTE="F";uid="78dcdc96-eb93-4e62-be58-6c38359a2042"
WOFM01000009.1	RepeatMasker	RC/Helitron	879017	879223	1141	+	.	ID="RND-4_FAMILY-590";Tend="1668";Tstart="1471";shortTE="F";uid="46cda546-9651-438d-ab4a-a682a8e76d7b"
WOFM01000009.1	RepeatMasker	LTR/Pao	341330	341794	2580	+	.	ID="RND-1_FAMILY-28";Tend="1414";Tstart="950";shortTE="F";uid="afe55277-4581-40b2-b968-cbde903db7de"
WOFM01000009.1	RepeatMasker	Unknown	1263770	1263976	561	+	.	ID="RND-5_FAMILY-246";Tend="1724";Tstart="1508";shortTE="F";uid="3c206b7d-b0c2-4722-b244-b9bd8ddd7ab1"
WOFM01000009.1	RepeatMasker	DNA/Crypton-I	788542	788811	648	+	.	ID="rnd-1_family-337";Tend="1253";Tstart="919";shortTE="F";uid="e8b1809c-42b6-46c6-8589-33fab9dd5fd0"
WOFM01000009.1	RepeatMasker	LTR/Pao	253586	256238	22415	+	.	ID="RND-6_FAMILY-1230";Tend="10214";Tstart="7568";shortTE="F";uid="37ef345f-f3fa-42ae-984f-320f70ab72e0"
WOFM01000009.1	RepeatMasker	LTR/Gypsy	800706	801981	4802	+	.	ID="RND-1_FAMILY-184";Tend="1450";Tstart="193";shortTE="F";uid="dcb184d4-241a-4f91-a6a4-93af42f5f774"
WOFM01000009.1	RepeatMasker	DNA/hAT-Tip100	170122	170653	3400	+	.	ID="RND-5_FAMILY-679";Tend="1507";Tstart="974";shortTE="F";uid="d58e1097-e077-4157-a829-61e0f40f2ad5"
WOFM01000009.1	RepeatMasker	Unknown	553632	553887	2030	+	.	ID="RND-1_FAMILY-728";Tend="5299";Tstart="5044";shortTE="F";uid="4a7b7ff9-850f-4cde-95f4-de1fb7ac656b"
WOFM01000009.1	RepeatMasker	Unknown	1454471	1454715	1006	+	.	ID="RND-3_FAMILY-213";Tend="1122";Tstart="873";shortTE="F";uid="9b7bbff7-45b1-4c5f-9a0b-1485aaace121"
WOFM01000009.1	RepeatMasker	Unknown	1340720	1340921	421	+	.	ID="RND-6_FAMILY-407";Tend="345";Tstart="132";shortTE="F";uid="1f2d31fd-cb05-4022-be24-3b73aa52e34d"
WOFM01000009.1	RepeatMasker	Unknown	268327	268461	686	+	.	ID="RND-4_FAMILY-859";Tend="1072";Tstart="939";shortTE="F";uid="de6d1181-4043-4dd3-85ba-706cbec0a3f6"
WOFM01000009.1	RepeatMasker	Unknown	240498	241070	1334	+	.	ID="RND-4_FAMILY-2537";Tend="2345";Tstart="1307";shortTE="F";uid="89e225c2-05d9-4e88-82cf-ce383930eed5"
WOFM01000009.1	RepeatMasker	LTR/Gypsy	1047404	1047660	950	+	.	ID="GYPSY-24_DEL-I";Tend="2817";Tstart="2618";shortTE="F";uid="b83651f7-dfaf-48c7-be7e-e5f2ff1ec35a"
WOFM01000009.1	RepeatMasker	Unknown	128793	129123	1249	+	.	ID="RND-6_FAMILY-2004";Tend="1214";Tstart="870";shortTE="F";uid="3561fabb-db82-42f3-bab1-76e3089cea2a"
WOFM01000009.1	RepeatMasker	DNA/TcMar-Tc4	1303387	1303517	1015	+	.	ID="RND-1_FAMILY-77";Tend="918";Tstart="788";shortTE="F";uid="610c3690-5e3c-4ec4-840e-d5b7f21cc017"
WOFM01000009.1	RepeatMasker	Unknown	928555	928680	659	+	.	ID="RND-5_FAMILY-4056";Tend="1542";Tstart="1418";shortTE="F";uid="03b46101-f35b-4f08-9a81-debdedcf2503"
WOFM01000009.1	RepeatMasker	Unknown	910685	910817	936	+	.	ID="RND-1_FAMILY-247";Tend="1349";Tstart="1218";shortTE="F";uid="007fc9c3-8ef3-4d97-ac82-ee0e9e717482"
WOFM01000009.1	RepeatMasker	Unknown	893571	893679	412	+	.	ID="RND-6_FAMILY-3674";Tend="947";Tstart="841";shortTE="F";uid="83717db3-ddb4-407e-9f26-c014547a43f0"
WOFM01000009.1	RepeatMasker	Unknown	1365055	1365624	4417	+	.	ID="RND-1_FAMILY-820";Tend="1630";Tstart="1052";shortTE="F";uid="900bfe3f-c68c-4dc7-ad69-195c633a9b4b"
WOFM01000009.1	RepeatMasker	LTR/Copia	1533896	1540558	46838	+	.	ID="RND-1_FAMILY-335";Tend="7543";Tstart="875";shortTE="F";uid="4dedf37c-6c7a-4adf-9014-2ab8ff534088"
WOFM01000009.1	RepeatMasker	DNA/hAT-hAT19	575980	581183	42230	+	.	ID="RND-6_FAMILY-2501";Tend="9282";Tstart="4076";shortTE="F";uid="88141d8b-cc02-41e1-9f53-29361b550587"
WOFM01000009.1	RepeatMasker	Unknown	75986	76384	642	+	.	ID="RND-4_FAMILY-454";Tend="1121";Tstart="674";shortTE="F";uid="471a03b3-781b-4d94-b72b-b326b158adc6"
WOFM01000009.1	RepeatMasker	Unknown	440244	440479	1268	+	.	ID="RND-6_FAMILY-3525";Tend="1747";Tstart="1505";shortTE="F";uid="2b7bca4e-c7b9-461b-b83b-409167cf56d1"
WOFM01000009.1	RepeatMasker	DNA	1075550	1075715	1029	+	.	ID="RND-5_FAMILY-4767";Tend="1052";Tstart="880";shortTE="F";uid="9f562585-ae56-41d0-8984-dea84c0a39b9"
WOFM01000009.1	RepeatMasker	LTR/Gypsy	1117629	1119627	3864	+	.	ID="RND-5_FAMILY-1603";Tend="6525";Tstart="4496";shortTE="F";uid="ac1b4a9d-2217-4417-894a-2ddab5cc3498"
WOFM01000009.1	RepeatMasker	Unknown	1460081	1460600	1048	+	.	ID="RND-4_FAMILY-2537";Tend="1697";Tstart="938";shortTE="F";uid="8ba18a88-db83-4776-afe2-cfa524395405"
WOFM01000009.1	RepeatMasker	DNA/TcMar-Mariner	901394	901540	487	+	.	ID="MARINER-N13_HSAL";Tend="496";Tstart="355";shortTE="F";uid="88a7cbfb-905a-40a5-8eb7-183bc1429650"
WOFM01000009.1	RepeatMasker	DNA/TcMar-Tc1	676794	677206	1421	+	.	ID="RND-4_FAMILY-1317";Tend="1450";Tstart="1028";shortTE="F";uid="bed4bec7-2f21-46bd-8e8d-46526145ad57"
WOFM01000009.1	RepeatMasker	Unknown	663305	663765	2647	+	.	ID="RND-1_FAMILY-456";Tend="1399";Tstart="967";shortTE="F";uid="6cc37d9a-47c4-443a-94dc-8d6193324ed2"
WOFM01000009.1	RepeatMasker	Unknown	433657	433872	1049	+	.	ID="RND-6_FAMILY-3525";Tend="736";Tstart="516";shortTE="F";uid="0b0557a4-b3d2-406c-805f-f857ab69ad60"
WOFM01000009.1	RepeatMasker	Unknown	66456	66603	824	+	.	ID="RND-4_FAMILY-958";Tend="1338";Tstart="1194";shortTE="F";uid="1d714100-9937-419c-97e3-ae1188698020"
WOFM01000009.1	RepeatMasker	Unknown	78037	78190	737	+	.	ID="RND-1_FAMILY-383";Tend="1350";Tstart="1200";shortTE="F";uid="513d7073-f18d-4857-9abe-0fbe67a651a1"
WOFM01000009.1	RepeatMasker	DNA/TcMar-Tc1	675647	675774	499	+	.	ID="RND-4_FAMILY-1317";Tend="975";Tstart="848";shortTE="F";uid="f8fc5df2-1192-490a-b3c6-33d68175e6b1"
WOFM01000009.1	RepeatMasker	Unknown	81785	82089	1675	+	.	ID="RND-4_FAMILY-1923";Tend="1277";Tstart="970";shortTE="F";uid="49b8463e-8344-4aaa-a0ad-190dff9e411a"
WOFM01000009.1	RepeatMasker	LINE/R2-NeSL	204257	204764	2426	+	.	ID="RND-3_FAMILY-38";Tend="1431";Tstart="940";shortTE="F";uid="f8f1c778-a2bf-4ef9-b382-a2991812402b"
WOFM01000009.1	RepeatMasker	Unknown	148848	149019	594	+	.	ID="RND-6_FAMILY-1247";Tend="1237";Tstart="1075";shortTE="F";uid="83baeb4d-8a27-44bd-9c92-3f0ff613ec4a"
WOFM01000009.1	RepeatMasker	Unknown	1270322	1270883	3718	+	.	ID="RND-6_FAMILY-1576";Tend="1499";Tstart="948";shortTE="F";uid="d247b2c0-bc01-435b-8deb-4809db3e7016"
WOFM01000009.1	RepeatMasker	LTR/Copia	1170962	1171519	622	+	.	ID="RND-6_FAMILY-617";Tend="1780";Tstart="1226";shortTE="F";uid="0607c875-6e7c-46bd-9199-9709af49f4c6"
WOFM01000009.1	RepeatMasker	Unknown	1005668	1005833	606	+	.	ID="RND-2_FAMILY-36";Tend="796";Tstart="617";shortTE="F";uid="f450db35-5014-49f5-ba6b-89eee7a7c14b"
WOFM01000009.1	RepeatMasker	DNA	1424820	1425004	533	+	.	ID="RND-5_FAMILY-3205";Tend="1251";Tstart="1076";shortTE="F";uid="db171dec-bd11-4889-9d24-2d327182fcc2"
WOFM01000009.1	RepeatMasker	LTR/Pao	247666	253583	40053	+	.	ID="RND-1_FAMILY-196";Tend="5840";Tstart="25";shortTE="F";uid="98e29203-e76f-412c-8591-21c2e4c465ed"
WOFM01000009.1	RepeatMasker	Unknown	35566	35889	1737	+	.	ID="RND-1_FAMILY-449";Tend="1864";Tstart="1541";shortTE="F";uid="9c51bd94-c53c-435d-ba38-d28c40569408"
WOFM01000009.1	RepeatMasker	Unknown	345762	345973	626	+	.	ID="RND-6_FAMILY-734";Tend="1152";Tstart="930";shortTE="F";uid="f25ed14d-fded-4e22-956a-9c5cb1d96cb2"
WOFM01000009.1	RepeatMasker	DNA/Merlin	1264621	1264865	3658	+	.	ID="rnd-5_family-944";Tend="1664";Tstart="951";shortTE="F";uid="98c6021c-0508-4b2c-adcd-eb86f7500f1f"
WOFM01000009.1	RepeatMasker	Unknown	324736	325174	2010	+	.	ID="RND-5_FAMILY-677";TEgroup="ctg_630%7CRND-5_FAMILY-677%7C1";Tend="1532";Tstart="964";shortTE="F";uid="6abdf62b-4df0-4c59-ae0a-6b592f24099f"
WOFM01000009.1	RepeatMasker	Unknown	243598	243726	471	+	.	ID="RND-6_FAMILY-1076";Tend="2719";Tstart="2593";shortTE="F";uid="749bbc8d-3a9a-41e2-b057-0135a5706573"
WOFM01000009.1	RepeatMasker	DNA/Kolobok-E	13702	13880	612	+	.	ID="RND-1_FAMILY-700";Tend="1101";Tstart="924";shortTE="F";uid="5e11961b-11d7-4efa-ac40-adb9966a1a76"
WOFM01000009.1	RepeatMasker	DNA/TcMar-Mariner	1237030	1237150	499	+	.	ID="rnd-5_family-138";Tend="958";Tstart="662";shortTE="F";uid="68b214e2-379c-4d82-b38b-35b0b0bd6473"
WOFM01000009.1	RepeatMasker	Unknown	651821	652819	2071	+	.	ID="RND-5_FAMILY-190";TEgroup="ctg_630%7CRND-5_FAMILY-190%7C1";Tend="2526";Tstart="791";shortTE="F";uid="6c16d580-c35c-4a7b-8b9f-d72b157cc481"
WOFM01000009.1	RepeatMasker	Unknown	1403045	1403322	1300	+	.	ID="RND-5_FAMILY-647";Tend="1199";Tstart="896";shortTE="F";uid="72fbd7a4-9268-4cf2-a31b-fa703b43b750"
WOFM01000009.1	RepeatMasker	LTR/Pao	404498	412268	67713	+	.	ID="RND-5_FAMILY-4697";Tend="10973";Tstart="3058";shortTE="F";uid="f390588b-3241-4908-8fed-ac0bd93ea35c"
WOFM01000009.1	RepeatMasker	DNA/Academ-1	1078076	1078479	646	+	.	ID="ACADEM-3_LMI";Tend="5109";Tstart="4706";shortTE="F";uid="82ca8e5e-6670-4fa3-bcfe-4a3c58b1bffd"
WOFM01000009.1	RepeatMasker	DNA/CMC-Transib	567113	567298	1216	+	.	ID="RND-5_FAMILY-7174";Tend="1571";Tstart="1386";shortTE="F";uid="3cc48eb9-0544-44ed-ae7f-3d26a1693b1c"
WOFM01000009.1	RepeatMasker	LTR/Copia	1160196	1161334	7348	+	.	ID="RND-1_FAMILY-113";Tend="2011";Tstart="876";shortTE="F";uid="cc4bb501-408e-46f3-a7db-1e55e42b772b"
WOFM01000009.1	RepeatMasker	Unknown	1155243	1155491	1618	+	.	ID="RND-4_FAMILY-2443";Tend="1197";Tstart="953";shortTE="F";uid="488097c4-c0f4-4b7a-964a-589d210674b9"
WOFM01000009.1	RepeatMasker	LTR/Copia	1528259	1529014	4644	+	.	ID="RND-6_FAMILY-152";Tend="7871";Tstart="7150";shortTE="F";uid="24c7b5db-dd60-41ff-a5c2-3882de458b2a"
WOFM01000009.1	RepeatMasker	Unknown	1280584	1281052	1607	+	.	ID="RND-4_FAMILY-411";Tend="1293";Tstart="842";shortTE="F";uid="c7d2aef0-22b2-4db9-bdc2-3764373f5743"
WOFM01000009.1	RepeatMasker	Unknown	168590	168816	571	+	.	ID="RND-6_FAMILY-734";Tend="1154";Tstart="930";shortTE="F";uid="8fa4d904-8ad8-4883-9bf4-f52af321a4a1"
WOFM01000009.1	RepeatMasker	Unknown	400872	401192	1079	+	.	ID="RND-5_FAMILY-4056";Tend="1418";Tstart="981";shortTE="F";uid="463c2a74-8d43-4658-8002-655c26796e97"
WOFM01000009.1	RepeatMasker	LTR/Pao	1035356	1035553	1653	+	.	ID="RND-1_FAMILY-1032";Tend="881";Tstart="684";shortTE="F";uid="dbe71517-ed3b-40f4-94ef-203bcb2619f1"
WOFM01000009.1	RepeatMasker	DNA/hAT-Tip100	715446	715751	1205	+	.	ID="RND-5_FAMILY-1758";Tend="1609";Tstart="1270";shortTE="F";uid="63ad29a2-7a6c-48ab-ac4e-013758c38c2e"
WOFM01000009.1	RepeatMasker	Unknown	1525060	1525182	788	+	.	ID="RND-1_FAMILY-251";Tend="1083";Tstart="960";shortTE="F";uid="155fcfe5-e049-497c-bad3-f02f9f0d64e2"
WOFM01000009.1	RepeatMasker	Unknown	470835	471419	2054	+	.	ID="RND-4_FAMILY-702";Tend="1847";Tstart="1255";shortTE="F";uid="c164af16-cf91-4eec-97aa-272e721e3f8b"
WOFM01000009.1	RepeatMasker	Unknown	74929	75361	2375	+	.	ID="RND-4_FAMILY-1114";Tend="1868";Tstart="1452";shortTE="F";uid="73140c87-3743-4bfd-9d03-efec2df901f7"
WOFM01000009.1	RepeatMasker	Unknown	1151174	1151382	1312	+	.	ID="RND-1_FAMILY-70";Tend="1202";Tstart="987";shortTE="F";uid="0111fa9c-0845-40ab-a86d-714a50190110"
WOFM01000009.1	RepeatMasker	LTR/Gypsy	1493559	1500426	52666	+	.	ID="RND-3_FAMILY-235";Tend="7688";Tstart="812";shortTE="F";uid="3550e4da-1801-4fa9-bf57-2326a09953c4"
WOFM01000009.1	RepeatMasker	RC/Helitron	767962	768645	3796	+	.	ID="RND-4_FAMILY-590";Tend="1722";Tstart="972";shortTE="F";uid="db55312b-41ff-4933-9f3b-b0c7ae3dffb0"
WOFM01000009.1	RepeatMasker	Unknown	562246	562605	5785	+	.	ID="RND-1_FAMILY-2";Tend="1894";Tstart="1296";shortTE="F";uid="d85a6cc7-cde6-484a-a156-23b3552e13c4"
WOFM01000009.1	RepeatMasker	DNA/hAT-Pegasus	582718	584379	3825	+	.	ID="RND-1_FAMILY-316";Tend="2513";Tstart="837";shortTE="F";uid="92138600-b2da-419e-87af-a081abe4048a"
WOFM01000009.1	RepeatMasker	Unknown	719723	720432	2451	+	.	ID="RND-2_FAMILY-36";Tend="1770";Tstart="1103";shortTE="F";uid="3a535062-8e80-4e75-a765-7fd55c34cc88"
WOFM01000009.1	RepeatMasker	Unknown	244399	244517	645	+	.	ID="RND-2_FAMILY-36";Tend="764";Tstart="645";shortTE="F";uid="3be78be6-1cb3-422e-bcf0-33b194ab6bac"
WOFM01000009.1	RepeatMasker	DNA/TcMar-Tc1	1198976	1199651	2324	+	.	ID="RND-4_FAMILY-659";Tend="1265";Tstart="645";shortTE="F";uid="bfc953fc-6e95-46a3-a856-5d7837394d43"
WOFM01000009.1	RepeatMasker	Unknown	82645	83152	924	+	.	ID="RND-6_FAMILY-11995";TEgroup="ctg_630%7CRND-6_FAMILY-11995%7C1";Tend="1581";Tstart="697";shortTE="F";uid="e6c5db08-3adb-4c26-9f0f-c87d5f87e0ee"
WOFM01000009.1	RepeatMasker	Unknown	629788	630082	2156	+	.	ID="RND-1_FAMILY-251";Tend="1229";Tstart="932";shortTE="F";uid="c51cda0c-e782-41ec-a109-f6fe1b10d91d"
WOFM01000009.1	RepeatMasker	Unknown	1462303	1462857	2922	+	.	ID="RND-1_FAMILY-10";Tend="1663";Tstart="1114";shortTE="F";uid="d15928ba-de0a-460e-937d-f1e573ad23bd"
WOFM01000009.1	RepeatMasker	RC/Helitron	1122697	1123234	2827	+	.	ID="RND-5_FAMILY-2749";Tend="1776";Tstart="1244";shortTE="F";uid="841b2b6c-3c29-4899-a6f6-2267c4cd61ce"
WOFM01000009.1	RepeatMasker	DNA	729262	730087	479	+	.	ID="RND-5_FAMILY-3974";TEgroup="ctg_630%7CRND-5_FAMILY-3974%7C1";Tend="1672";Tstart="981";shortTE="F";uid="d30a4bc8-fe7a-4b1a-9be6-37040216b967"
WOFM01000009.1	RepeatMasker	LTR/Gypsy	278707	278847	441	+	.	ID="RND-6_FAMILY-11195";Tend="1190";Tstart="1056";shortTE="F";uid="5846d302-a17f-4053-af52-edb8a3f1710f"
WOFM01000009.1	RepeatMasker	DNA	910436	910587	885	+	.	ID="RND-5_FAMILY-3205";Tend="1223";Tstart="1072";shortTE="F";uid="97043262-30cb-4d02-b3a6-63db52beecff"
WOFM01000009.1	RepeatMasker	Unknown	280061	280495	1908	+	.	ID="RND-4_FAMILY-1083";Tend="1464";Tstart="1043";shortTE="F";uid="b9f2d13f-3a78-4a5f-b030-c95d299ad31e"
WOFM01000009.1	RepeatMasker	DNA/TcMar-Mariner	847620	847796	1016	+	.	ID="RND-1_FAMILY-683";Tend="1257";Tstart="1081";shortTE="F";uid="a954322c-2ebc-40b8-ad52-1806dc396a2b"
WOFM01000009.1	RepeatMasker	RC/Helitron	92848	93103	629	+	.	ID="RND-5_FAMILY-2749";Tend="1839";Tstart="1603";shortTE="F";uid="9db02385-d234-4dc6-9810-ef8b9e813b9d"
WOFM01000009.1	RepeatMasker	Unknown	1468626	1468860	1726	+	.	ID="RND-1_FAMILY-56";Tend="1214";Tstart="976";shortTE="F";uid="36605fc2-32b8-40dc-bea1-13af00b384c6"
WOFM01000009.1	RepeatMasker	Unknown	597010	597496	2962	+	.	ID="RND-1_FAMILY-814";Tend="1297";Tstart="813";shortTE="F";uid="614269aa-1c04-4580-800b-8d0df18a327b"
WOFM01000009.1	RepeatMasker	DNA	298609	298787	1207	+	.	ID="RND-5_FAMILY-4767";Tend="1063";Tstart="886";shortTE="F";uid="cefc31cc-8eb2-421e-b34b-ba7f8a4df241"
WOFM01000009.1	RepeatMasker	Unknown	333027	334153	6888	+	.	ID="RND-6_FAMILY-4618";Tend="1882";Tstart="719";shortTE="F";uid="1d94781a-97a7-4046-87bd-db1d6080f6b6"
WOFM01000009.1	RepeatMasker	Unknown	165414	166976	10662	+	.	ID="RND-6_FAMILY-136";Tend="2290";Tstart="738";shortTE="F";uid="1a1f8c42-d134-4235-b1fc-8c62e819c07a"
WOFM01000009.1	RepeatMasker	Unknown	80267	80368	557	+	.	ID="RND-4_FAMILY-2229";Tend="1128";Tstart="1024";shortTE="F";uid="05312bfa-5c31-49b7-9be2-0641fadb1d7c"
WOFM01000009.1	RepeatMasker	LTR/Gypsy	221221	221794	1917	+	.	ID="RND-5_FAMILY-950";Tend="1235";Tstart="735";shortTE="F";uid="87baa93b-2e12-4c51-bda4-934ab8b866c3"
WOFM01000009.1	RepeatMasker	Unknown	559280	560583	8055	+	.	ID="RND-6_FAMILY-19";Tend="1697";Tstart="319";shortTE="F";uid="518caac7-9945-4576-8375-9f55167b692b"
WOFM01000009.1	RepeatMasker	Unknown	1479839	1480164	2361	+	.	ID="RND-1_FAMILY-178";Tend="1278";Tstart="954";shortTE="F";uid="eae89949-9f9d-48dc-8724-a4deba25dcf9"
WOFM01000009.1	RepeatMasker	LTR/Gypsy	1222423	1223093	5458	+	.	ID="RND-6_FAMILY-42";Tend="8910";Tstart="8240";shortTE="F";uid="9cdf7d69-945a-43d9-be34-73e04dad251f"
WOFM01000009.1	RepeatMasker	Unknown	422504	422675	1079	+	.	ID="RND-1_FAMILY-98";Tend="1157";Tstart="976";shortTE="F";uid="edc79825-b28f-4fc4-9521-57c54ff328b3"
WOFM01000009.1	RepeatMasker	Unknown	796506	797121	3449	+	.	ID="RND-5_FAMILY-90";Tend="1394";Tstart="720";shortTE="F";uid="82664a51-000a-4309-9446-8319cad57f94"
WOFM01000009.1	RepeatMasker	LTR/Gypsy	937792	938249	3960	+	.	ID="RND-1_FAMILY-226";Tend="7703";Tstart="7246";shortTE="F";uid="ec2c5950-397c-4f47-8fa5-1b7ce3f9c0a5"
WOFM01000009.1	RepeatMasker	Unknown	98868	99780	4204	+	.	ID="RND-4_FAMILY-2362";Tend="1870";Tstart="862";shortTE="F";uid="29af1d36-b1e2-4851-a048-54c35309d426"
WOFM01000009.1	RepeatMasker	DNA/Academ-1	194829	195699	4391	+	.	ID="RND-1_FAMILY-579";Tend="1799";Tstart="872";shortTE="F";uid="380c6c85-6ea1-4d32-a5aa-156d2c429d93"
WOFM01000009.1	RepeatMasker	Unknown	701000	701431	1851	+	.	ID="RND-3_FAMILY-565";Tend="1473";Tstart="975";shortTE="F";uid="d611b333-3b9b-4b0f-9649-b9ebfeefa1b1"
WOFM01000009.1	RepeatMasker	LTR/Gypsy	872104	878980	54950	+	.	ID="RND-1_FAMILY-226";Tend="7704";Tstart="822";shortTE="F";uid="37774b36-803e-4c51-99c2-3834ef2d2b12"
WOFM01000009.1	RepeatMasker	LTR/Copia	1161334	1164421	22354	+	.	ID="RND-5_FAMILY-717";Tend="6866";Tstart="3716";shortTE="F";uid="efafd74b-3a3e-4348-99e3-f85a77591434"
WOFM01000009.1	RepeatMasker	Unknown	1150902	1151012	803	+	.	ID="RND-6_FAMILY-5582";Tend="1099";Tstart="989";shortTE="F";uid="f57fa6c2-8cc2-41a1-a119-f6a9792b8b20"
WOFM01000009.1	RepeatMasker	Unknown	1065225	1065378	402	+	.	ID="RND-1_FAMILY-924";Tend="899";Tstart="758";shortTE="F";uid="2ef75cef-97ab-428d-9d50-c54d8b4e77da"
WOFM01000009.1	RepeatMasker	Unknown	787526	788483	8393	+	.	ID="RND-1_FAMILY-1041";Tend="1905";Tstart="944";shortTE="F";uid="2158c276-7c72-49b1-96cf-7c124f0df26b"
WOFM01000009.1	RepeatMasker	Unknown	1079846	1081986	15444	+	.	ID="RND-1_FAMILY-233";Tend="2865";Tstart="744";shortTE="F";uid="bea789fc-bbe1-455a-b915-f2b7b1b42175"
WOFM01000009.1	RepeatMasker	Unknown	751661	751906	1683	+	.	ID="RND-5_FAMILY-836";Tend="1169";Tstart="924";shortTE="F";uid="138e5523-4d8e-4c71-9d21-6874ae0f83c1"
WOFM01000009.1	RepeatMasker	Unknown	1057551	1057912	1990	+	.	ID="RND-4_FAMILY-413";Tend="1381";Tstart="988";shortTE="F";uid="7258cb5b-7354-431e-850a-387e999b6935"
WOFM01000009.1	RepeatMasker	Unknown	216504	216652	494	+	.	ID="RND-6_FAMILY-6747";Tend="2931";Tstart="2785";shortTE="F";uid="d1860c34-d42f-473b-8ab5-47e67cc43e50"
WOFM01000009.1	RepeatMasker	Unknown	1006075	1006419	1442	+	.	ID="RND-2_FAMILY-36";Tend="1144";Tstart="791";shortTE="F";uid="1bf58188-88ba-4416-8212-da2d6ad27fb4"
WOFM01000009.1	RepeatMasker	DNA/CMC-Transib	855928	856234	1118	+	.	ID="RND-5_FAMILY-7174";Tend="1689";Tstart="1407";shortTE="F";uid="68e3ce4c-2d50-435a-88cc-c5eaa8d56ef5"
WOFM01000009.1	RepeatMasker	Unknown	1046389	1046618	1092	+	.	ID="RND-6_FAMILY-4281";Tend="1152";Tstart="923";shortTE="F";uid="7fdbb1c7-4c1a-4c65-99c5-d8d2829c6668"
WOFM01000009.1	RepeatMasker	Unknown	805643	805811	840	+	.	ID="RND-4_FAMILY-1438";Tend="1520";Tstart="1348";shortTE="F";uid="d1a40715-9efb-4da0-a292-1f60223875d1"
WOFM01000009.1	RepeatMasker	Unknown	111252	112073	4332	+	.	ID="RND-1_FAMILY-877";Tend="1739";Tstart="931";shortTE="F";uid="478a19e5-de84-440d-bfae-f12ba851b159"
WOFM01000009.1	RepeatMasker	Unknown	1543247	1543416	1235	+	.	ID="RND-1_FAMILY-70";Tend="1183";Tstart="1013";shortTE="F";uid="52ac4f16-8ad5-4b9c-806e-f2f4be49d780"
WOFM01000009.1	RepeatMasker	Unknown	434393	434523	823	+	.	ID="RND-6_FAMILY-3525";Tend="861";Tstart="731";shortTE="F";uid="973c08e7-0dec-4b57-bac2-06d189e689a1"
WOFM01000009.1	RepeatMasker	Unknown	764838	765117	1444	+	.	ID="RND-1_FAMILY-778";Tend="1955";Tstart="1678";shortTE="F";uid="af81cfdf-e0da-41af-b182-3ce9522b9ac5"
WOFM01000009.1	RepeatMasker	Unknown	632584	632758	1012	+	.	ID="RND-1_FAMILY-75";Tend="1134";Tstart="961";shortTE="F";uid="e3ba7547-40b3-4078-ab91-7b747f7b1a53"
WOFM01000009.1	RepeatMasker	Unknown	11765	11921	678	+	.	ID="RND-4_FAMILY-1722";Tend="1075";Tstart="915";shortTE="F";uid="fc4952ab-c9b6-40b8-885a-30230a1aa0e5"
WOFM01000009.1	RepeatMasker	Unknown	318531	318782	1154	+	.	ID="RND-1_FAMILY-117";Tend="1226";Tstart="954";shortTE="F";uid="099aaaf5-e257-41cf-a33a-d6c9a7cf8e1c"
WOFM01000009.1	RepeatMasker	Unknown	463475	463791	1826	+	.	ID="RND-3_FAMILY-213";Tend="1221";Tstart="895";shortTE="F";uid="f8f46974-5f00-4a89-a3b0-9d43f4c21725"
WOFM01000009.1	RepeatMasker	Unknown	1511636	1513746	15712	+	.	ID="RND-5_FAMILY-2131";Tend="2981";Tstart="863";shortTE="F";uid="6fbbd5a9-d57e-4d18-a65d-23d20ee360f9"
WOFM01000009.1	RepeatMasker	Unknown	66104	66252	702	+	.	ID="RND-4_FAMILY-958";Tend="1206";Tstart="1056";shortTE="F";uid="6d357254-b598-4f3c-883a-ca14474082e3"
WOFM01000009.1	RepeatMasker	Unknown	942572	942871	1831	+	.	ID="RND-1_FAMILY-657";Tend="1202";Tstart="884";shortTE="F";uid="2bce0e4a-8631-46cb-b7ba-3316417362a5"
WOFM01000009.1	RepeatMasker	Unknown	1360130	1360328	866	+	.	ID="RND-4_FAMILY-2415";Tend="1112";Tstart="916";shortTE="F";uid="6bad8348-bc83-444e-9caa-344d7af5e456"
WOFM01000009.1	RepeatMasker	RC/Helitron	581499	581925	2436	+	.	ID="RND-1_FAMILY-232";Tend="1354";Tstart="902";shortTE="F";uid="e2d97a01-c207-4a06-b822-2df5ac574ca5"
WOFM01000009.1	RepeatMasker	DNA/TcMar-Tigger	46777	47154	640	+	.	ID="RND-4_FAMILY-740";Tend="1492";Tstart="1104";shortTE="F";uid="72e1ea5a-2a6f-480f-90b9-3cbe795fdfd5"
WOFM01000009.1	RepeatMasker	Unknown	616955	617963	5425	+	.	ID="RND-1_FAMILY-27";Tend="2450";Tstart="803";shortTE="F";uid="16373782-8469-429b-b808-5574543afd0a"
WOFM01000009.1	RepeatMasker	Unknown	812134	812324	1046	+	.	ID="RND-1_FAMILY-75";Tend="1217";Tstart="962";shortTE="F";uid="93acdb8e-9a74-45e7-b8fa-022ca2ccdd00"
WOFM01000009.1	RepeatMasker	Unknown	1341108	1341216	414	+	.	ID="RND-2_FAMILY-36";Tend="1670";Tstart="1571";shortTE="F";uid="b5427af3-ea7d-4249-8363-b33409a1a00d"
WOFM01000009.1	RepeatMasker	Unknown	527984	528405	1964	+	.	ID="RND-1_FAMILY-629";Tend="1360";Tstart="858";shortTE="F";uid="61e0cec2-82aa-4c73-8bac-9835e7db52d6"
WOFM01000009.1	RepeatMasker	LTR/Gypsy	805811	806108	927	+	.	ID="RND-1_FAMILY-184";Tend="6348";Tstart="6083";shortTE="F";uid="2c9a1294-29b4-46b8-bd4b-6b935ea8639e"
WOFM01000009.1	RepeatMasker	Unknown	222132	222644	2741	+	.	ID="RND-5_FAMILY-3179";Tend="1386";Tstart="884";shortTE="F";uid="a6c3ef0c-af78-4832-9193-13baee1f82f1"
WOFM01000009.1	RepeatMasker	Unknown	1323293	1324337	6112	+	.	ID="RND-4_FAMILY-454";Tend="1878";Tstart="783";shortTE="F";uid="2895a3f2-c6c3-481d-b059-84f9ae5c2e77"
WOFM01000009.1	RepeatMasker	Unknown	635831	636071	724	+	.	ID="RND-6_FAMILY-1029";Tend="517";Tstart="279";shortTE="F";uid="5df67111-d0b6-4660-8e8e-dfe9391c0334"
WOFM01000009.1	RepeatMasker	Unknown	118466	118780	1364	+	.	ID="RND-5_FAMILY-816";Tend="1364";Tstart="1067";shortTE="F";uid="84c38316-9086-4e5a-ba66-bca2625a5aff"
WOFM01000009.1	RepeatMasker	Unknown	459594	459794	1404	+	.	ID="RND-4_FAMILY-455";Tend="1273";Tstart="1073";shortTE="F";uid="547c366c-4e17-4692-b8cf-7129620f9c91"
WOFM01000009.1	RepeatMasker	Unknown	1018258	1018722	627	+	.	ID="RND-4_FAMILY-958";TEgroup="ctg_630%7CRND-4_FAMILY-958%7C1";Tend="1401";Tstart="904";shortTE="F";uid="7a37b49e-5270-486b-8663-127a1625a0d3"
WOFM01000009.1	RepeatMasker	LTR/ERV1	748057	748199	453	+	.	ID="RND-5_FAMILY-289";Tend="204";Tstart="65";shortTE="F";uid="9b17a5a2-9dbf-4b85-85c6-6c69ea9b1409"
WOFM01000009.1	RepeatMasker	Unknown	11064	11213	785	+	.	ID="RND-1_FAMILY-9";Tend="1104";Tstart="953";shortTE="F";uid="ce509cb2-6854-4f5a-ad2a-746acf9460f6"
WOFM01000009.1	RepeatMasker	Unknown	244509	245184	3507	+	.	ID="RND-1_FAMILY-590";Tend="1578";Tstart="938";shortTE="F";uid="d9afb45a-7c3f-4acc-8c3b-94ba9237af9e"
WOFM01000009.1	RepeatMasker	DNA/hAT-Charlie	620621	621002	502	+	.	ID="HAT-34_LSAL";Tend="1441";Tstart="1063";shortTE="F";uid="959b5e5e-7999-40b0-b4be-4a7ab862817b"
WOFM01000009.1	RepeatMasker	Unknown	1100233	1100627	2319	+	.	ID="RND-4_FAMILY-958";Tend="1283";Tstart="898";shortTE="F";uid="c97a0841-564c-416f-b570-1f6cf01e33b4"
WOFM01000009.1	RepeatMasker	Unknown	696763	696944	418	+	.	ID="RND-5_FAMILY-212";Tend="1277";Tstart="1130";shortTE="F";uid="e7dbc9a5-7e81-4481-89b5-294ad282e8b5"
WOFM01000009.1	RepeatMasker	Unknown	1140547	1140782	1120	+	.	ID="RND-5_FAMILY-246";Tend="947";Tstart="665";shortTE="F";uid="39c3948a-c223-4630-8963-2b8d76957f5d"
WOFM01000009.1	RepeatMasker	Unknown	247210	247345	468	+	.	ID="RND-4_FAMILY-1083";Tend="1204";Tstart="1062";shortTE="F";uid="d7accf12-ef5b-4104-8088-812a81687154"
WOFM01000009.1	RepeatMasker	Unknown	394809	394979	930	+	.	ID="RND-4_FAMILY-1523";Tend="1191";Tstart="1005";shortTE="F";uid="4a7b8f8d-abda-4cbf-b408-2aebc8f7ca36"
WOFM01000009.1	RepeatMasker	DNA/Academ-1	1501558	1501877	617	+	.	ID="RND-5_FAMILY-3332";TEgroup="ctg_630%7CRND-5_FAMILY-3332%7C3";Tend="1741";Tstart="962";shortTE="F";uid="b8876194-73c9-4320-9b90-0e3b61c0d6bb"
WOFM01000009.1	RepeatMasker	Unknown	1308293	1308520	590	+	.	ID="RND-1_FAMILY-9";Tend="1144";Tstart="900";shortTE="F";uid="a3b6c694-3685-4b48-8902-0db02c5a3109"
WOFM01000009.1	RepeatMasker	Unknown	656045	656189	649	+	.	ID="RND-5_FAMILY-1248";Tend="1096";Tstart="954";shortTE="F";uid="cf29726d-9400-4e53-a91d-d7d49d906905"
WOFM01000009.1	RepeatMasker	Unknown	815882	816358	2760	+	.	ID="RND-5_FAMILY-1796";Tend="1403";Tstart="942";shortTE="F";uid="3b677fa1-af52-4582-ad1c-564f86f4c1e5"
WOFM01000009.1	RepeatMasker	DNA/hAT-Tag1	1366008	1366380	2517	+	.	ID="RND-5_FAMILY-1172";Tend="2329";Tstart="1967";shortTE="F";uid="215c93d9-ebba-4edd-89f7-ef5ecf181c7d"
WOFM01000009.1	RepeatMasker	Unknown	1456079	1456194	515	+	.	ID="RND-3_FAMILY-213";Tend="1225";Tstart="1104";shortTE="F";uid="c27f0801-1d13-4c64-9642-a37457ed1d9c"
WOFM01000009.1	RepeatMasker	LTR/Copia	1557577	1559038	10801	+	.	ID="RND-5_FAMILY-717";Tend="2297";Tstart="838";shortTE="F";uid="3b1b75b9-05be-41e5-831a-1d46bff61bee"
WOFM01000009.1	RepeatMasker	Unknown	492898	493168	1198	+	.	ID="RND-1_FAMILY-117";Tend="1236";Tstart="944";shortTE="F";uid="cdcc06fd-f5ac-4357-8ff2-da96b4bd548a"
WOFM01000009.1	RepeatMasker	LTR/Gypsy	794105	794264	518	+	.	ID="GYPSY-24_DEL-I";Tend="2813";Tstart="2648";shortTE="F";uid="385ad458-f92e-4ea7-9c13-e634ba52ee1b"
WOFM01000009.1	RepeatMasker	Unknown	1265266	1265554	1234	+	.	ID="RND-5_FAMILY-129";Tend="1326";Tstart="1040";shortTE="F";uid="ff69162b-700c-4dcf-b29a-595fd09bdb56"
WOFM01000009.1	RepeatMasker	Unknown	443133	443311	1067	+	.	ID="RND-1_FAMILY-103";Tend="1185";Tstart="969";shortTE="F";uid="520548b5-8912-485f-ac02-728d229a3341"
WOFM01000009.1	RepeatMasker	Unknown	120412	120586	943	+	.	ID="RND-1_FAMILY-75";Tend="1128";Tstart="956";shortTE="F";uid="ba8f2158-dbce-4b50-9c66-667c5815dc2e"
WOFM01000009.1	RepeatMasker	DNA/P	1219944	1220101	423	+	.	ID="RND-6_FAMILY-4028";Tend="4027";Tstart="3852";shortTE="F";uid="2b2aa5c2-d651-4238-afdc-5933ac58f1a1"
WOFM01000009.1	RepeatMasker	LTR/Gypsy	202088	202509	1200	+	.	ID="RND-1_FAMILY-1129";Tend="5178";Tstart="4800";shortTE="F";uid="6fbee151-1067-4310-8590-ee02388ac7e2"
WOFM01000009.1	RepeatMasker	LTR/Copia	1169657	1170487	648	+	.	ID="RND-5_FAMILY-717";Tend="6368";Tstart="5515";shortTE="F";uid="150444bc-d56c-4681-a3fb-5d309a84629c"
WOFM01000009.1	RepeatMasker	Unknown	747542	748038	1188	+	.	ID="RND-1_FAMILY-126";Tend="1286";Tstart="727";shortTE="F";uid="d78890b9-e1d9-4bfb-9473-0cba6773c008"
WOFM01000009.1	RepeatMasker	Unknown	1455300	1455999	3631	+	.	ID="RND-1_FAMILY-10";Tend="1824";Tstart="1100";shortTE="F";uid="58f50004-a794-4f7d-a63e-f404cb3c3062"
WOFM01000009.1	RepeatMasker	DNA	748833	748975	876	+	.	ID="RND-5_FAMILY-3205";Tend="1226";Tstart="1088";shortTE="F";uid="ec626cea-02de-420c-8ce5-381c5b1defb6"
WOFM01000009.1	RepeatMasker	LINE/R2-NeSL	92046	92164	692	+	.	ID="RND-3_FAMILY-38";Tend="1457";Tstart="1319";shortTE="F";uid="b85028c3-0dd6-49fe-8b2a-e1b151e10cbf"
WOFM01000009.1	RepeatMasker	LTR/Gypsy	34730	35337	1788	+	.	ID="RND-6_FAMILY-2735";Tend="7995";Tstart="7333";shortTE="F";uid="a59f3b7d-7c37-44ad-b02c-02e61ab9be43"
WOFM01000009.1	RepeatMasker	LINE/R2-NeSL	162162	162709	3313	+	.	ID="RND-3_FAMILY-38";Tend="1458";Tstart="932";shortTE="F";uid="339ba132-b339-44f4-925b-158f8050e53c"
WOFM01000009.1	RepeatMasker	Unknown	442060	442629	1293	+	.	ID="RND-6_FAMILY-4599";Tend="1298";Tstart="653";shortTE="F";uid="e817890d-168c-48ba-8aac-b8b33004b193"
WOFM01000009.1	RepeatMasker	DNA/Academ-1	989458	989732	427	+	.	ID="RND-5_FAMILY-1536";Tend="1858";Tstart="1581";shortTE="F";uid="20c108d1-daba-4e50-85de-c4dda311e729"
WOFM01000009.1	RepeatMasker	Unknown	119938	120183	1764	+	.	ID="RND-4_FAMILY-2443";Tend="1198";Tstart="951";shortTE="F";uid="432740e6-4da7-4d05-87d9-ff4e102a044e"
WOFM01000009.1	RepeatMasker	Unknown	343900	345734	13629	+	.	ID="RND-1_FAMILY-313";Tend="2682";Tstart="837";shortTE="F";uid="c333ba58-5d60-4a9c-ab7d-ccef402fb787"
WOFM01000009.1	RepeatMasker	Unknown	347532	348176	2023	+	.	ID="RND-6_FAMILY-6937";TEgroup="ctg_630%7CRND-6_FAMILY-6937%7C1";Tend="1706";Tstart="1303";shortTE="F";uid="08ae101e-5cf7-4b7b-ba1f-95c8b9afdd9d"
WOFM01000009.1	RepeatMasker	Unknown	1173447	1173991	4121	+	.	ID="RND-1_FAMILY-984";Tend="1532";Tstart="934";shortTE="F";uid="8330b883-04ce-4632-829c-22d6e13965ea"
WOFM01000009.1	RepeatMasker	RC/Helitron	413481	413882	1735	+	.	ID="RND-6_FAMILY-1361";Tend="1428";Tstart="990";shortTE="F";uid="3e2d6f8c-637a-47af-ad1a-8ee7c2bf9749"
WOFM01000009.1	RepeatMasker	Unknown	1301286	1301521	1574	+	.	ID="RND-1_FAMILY-438";Tend="1176";Tstart="941";shortTE="F";uid="8ab5c8f2-c9ad-43a3-b609-f413c73d3e79"
WOFM01000009.1	RepeatMasker	Unknown	1061364	1061549	988	+	.	ID="RND-1_FAMILY-852";Tend="1218";Tstart="1030";shortTE="F";uid="649d8344-4083-4f86-9de1-e0582883fa20"
WOFM01000009.1	RepeatMasker	DNA/Crypton-I	788964	789088	480	+	.	ID="RND-1_FAMILY-240";Tend="1415";Tstart="1289";shortTE="F";uid="00cf9818-5f70-4584-a484-1ccc76ec8421"
WOFM01000009.1	RepeatMasker	Unknown	207913	208188	1815	+	.	ID="RND-6_FAMILY-2831";Tend="1230";Tstart="957";shortTE="F";uid="3d92fc0e-cbf4-4924-9ee9-f0bd4b4cddcf"
WOFM01000009.1	RepeatMasker	Unknown	453483	453619	445	+	.	ID="RND-4_FAMILY-1923";Tend="1275";Tstart="1156";shortTE="F";uid="0c7b4b76-3861-4897-afd1-ac76ca823aa9"
WOFM01000009.1	RepeatMasker	Unknown	1461185	1461322	856	+	.	ID="RND-1_FAMILY-10";Tend="1108";Tstart="972";shortTE="F";uid="5ce48a9d-9599-449b-bf53-10562b19218e"
WOFM01000009.1	RepeatMasker	Unknown	291164	291409	640	+	.	ID="RND-4_FAMILY-1923";Tend="1277";Tstart="972";shortTE="F";uid="1c8d823e-d58b-47c1-b74c-59446ddc3664"
WOFM01000009.1	RepeatMasker	Unknown	452838	453019	605	+	.	ID="RND-1_FAMILY-264";Tend="1125";Tstart="940";shortTE="F";uid="8d5e6eee-8f74-4f4a-8639-61b7240c0c99"
WOFM01000009.1	RepeatMasker	Unknown	1378312	1380117	9796	+	.	ID="RND-1_FAMILY-313";Tend="2679";Tstart="836";shortTE="F";uid="3e053698-d02e-4403-b4bf-3ddbca4ed539"
WOFM01000009.1	RepeatMasker	Unknown	142358	143164	5358	+	.	ID="RND-5_FAMILY-1431";Tend="2732";Tstart="1869";shortTE="F";uid="6f5f20df-f4f7-4f99-a423-d9ea9af1f75f"
WOFM01000009.1	RepeatMasker	Unknown	590205	590534	1681	+	.	ID="RND-5_FAMILY-1933";Tend="1290";Tstart="978";shortTE="F";uid="d1273322-79bd-472f-97a7-da9eea90c30d"
WOFM01000009.1	RepeatMasker	Unknown	1092072	1092280	672	+	.	ID="RND-1_FAMILY-370";Tend="1197";Tstart="980";shortTE="F";uid="fdc5f11b-48e2-466d-a9a0-feb392279af4"
WOFM01000009.1	RepeatMasker	Unknown	1437920	1438048	954	+	.	ID="RND-4_FAMILY-1523";Tend="1103";Tstart="975";shortTE="F";uid="4203d39d-d754-47fc-b230-59b48f2c3cb5"
WOFM01000009.1	RepeatMasker	LINE/R2-NeSL	214933	215321	1643	+	.	ID="RND-3_FAMILY-38";Tend="1328";Tstart="930";shortTE="F";uid="f0b8c8d3-f876-42b0-afb7-6fe143ecf00a"
WOFM01000009.1	RepeatMasker	DNA/Maverick	609189	609713	1034	+	.	ID="RND-5_FAMILY-2782";Tend="4655";Tstart="4131";shortTE="F";uid="7cb67b15-52a6-4e76-9730-7e13cc92cfcf"
WOFM01000009.1	RepeatMasker	Unknown	1046103	1046372	830	+	.	ID="RND-4_FAMILY-2537";Tend="1643";Tstart="1371";shortTE="F";uid="352a242d-2cf4-44db-90a9-a862bdfaa78e"
WOFM01000009.1	RepeatMasker	LTR/Copia	1525617	1528262	12987	+	.	ID="RND-1_FAMILY-202";Tend="2864";Tstart="600";shortTE="F";uid="e79a122c-8f9b-4dd6-bb7b-d09353d6a96d"
WOFM01000009.1	RepeatMasker	DNA/Academ-1	312237	312923	4738	+	.	ID="RND-1_FAMILY-300";Tend="1612";Tstart="919";shortTE="F";uid="8dbf5660-161c-43a7-9388-2cf23b9e4287"
WOFM01000009.1	RepeatMasker	DNA/PiggyBac	377820	378092	1447	+	.	ID="RND-6_FAMILY-5128";Tend="3172";Tstart="2901";shortTE="F";uid="1239c4c0-1a30-47ad-a6b4-85b79e8992d7"
WOFM01000009.1	RepeatMasker	Unknown	1088505	1088893	1594	+	.	ID="RND-5_FAMILY-195";Tend="1559";Tstart="1188";shortTE="F";uid="e7b6df94-041b-4dbb-adc7-39fd391905ae"
WOFM01000009.1	RepeatMasker	Unknown	48325	48495	701	+	.	ID="RND-5_FAMILY-487";Tend="1221";Tstart="1047";shortTE="F";uid="d602ab7e-9ba2-48e9-a4c6-06154b17076b"
WOFM01000009.1	RepeatMasker	DNA/Maverick	1	4200	6403	+	.	ID="RND-5_FAMILY-1308";TEgroup="ctg_630%7CRND-5_FAMILY-1308%7C1";Tend="7448";Tstart="3063";shortTE="F";uid="cff4eacb-d834-4dcb-a0fd-0bd30094e6a2"
WOFM01000009.1	RepeatMasker	Unknown	449545	449971	1235	+	.	ID="RND-1_FAMILY-34";Tend="1802";Tstart="1341";shortTE="F";uid="537d6e5f-c3a9-46f0-802e-2c2a12143d59"
WOFM01000009.1	RepeatMasker	Unknown	499113	499948	5055	+	.	ID="RND-1_FAMILY-799";Tend="1626";Tstart="767";shortTE="F";uid="63b7b945-0324-42e1-ac6d-73db4b5b8c26"
WOFM01000009.1	RepeatMasker	Unknown	1361017	1361486	2463	+	.	ID="RND-1_FAMILY-10";Tend="1609";Tstart="1105";shortTE="F";uid="55968157-5a7e-4596-ab05-d203b20bbadd"
WOFM01000009.1	RepeatMasker	Unknown	682921	683081	761	+	.	ID="RND-1_FAMILY-233";Tend="972";Tstart="805";shortTE="F";uid="a10a7060-05eb-4939-b7e7-3ca8cf71cd2c"
WOFM01000009.1	RepeatMasker	Unknown	588206	588495	1676	+	.	ID="RND-6_FAMILY-15";Tend="1765";Tstart="1476";shortTE="F";uid="ea7ee9d0-45ad-4f35-8be2-9a984edbbc93"
WOFM01000009.1	RepeatMasker	Unknown	37698	38057	2223	+	.	ID="RND-6_FAMILY-15";Tend="1762";Tstart="1424";shortTE="F";uid="7f4c33f2-5a68-44a8-9acf-17b135233c8a"
WOFM01000009.1	RepeatMasker	RC/Helitron	595957	596259	931	+	.	ID="RND-6_FAMILY-4557";Tend="853";Tstart="573";shortTE="F";uid="c091a336-c7ce-4eb0-a3e0-b6a2d9d24dd1"
WOFM01000009.1	RepeatMasker	LTR/Pao	401315	404093	67713	+	.	ID="RND-5_FAMILY-4697";Tend="3057";Tstart="228";shortTE="F";uid="b955baba-5c05-4c4c-a0eb-b48bf5ffe62b"
WOFM01000009.1	RepeatMasker	Unknown	1011831	1011989	853	+	.	ID="RND-1_FAMILY-258";Tend="1060";Tstart="905";shortTE="F";uid="519aa799-bd98-46dc-9d2e-94302ad58e0a"
WOFM01000009.1	RepeatMasker	Unknown	902352	902605	747	+	.	ID="RND-5_FAMILY-1007";Tend="552";Tstart="345";shortTE="F";uid="7f6e8ca3-36ae-4402-8cbe-c86f99a4b3f7"
WOFM01000009.1	RepeatMasker	Unknown	980962	982576	7318	+	.	ID="RND-1_FAMILY-1";Tend="2053";Tstart="517";shortTE="F";uid="8a34a8ad-3804-442a-93c8-cdb3932261c9"
WOFM01000009.1	RepeatMasker	Unknown	825924	827721	2649	+	.	ID="RND-1_FAMILY-317";Tend="1922";Tstart="203";shortTE="F";uid="5943277d-654e-40f0-8b95-e896a6890aea"
WOFM01000009.1	RepeatMasker	DNA/Crypton-I	520253	521122	1781	+	.	ID="RND-1_FAMILY-254";TEgroup="ctg_630%7CRND-1_FAMILY-254%7C1";Tend="1553";Tstart="933";shortTE="F";uid="71ef61dc-5c8a-4e92-afee-db1d1e4166df"
WOFM01000009.1	RepeatMasker	DNA/hAT-Pegasus	1359621	1360079	1370	+	.	ID="RND-1_FAMILY-316";Tend="2518";Tstart="2065";shortTE="F";uid="7b28c849-ea61-43a0-b5f7-193cde683de5"
WOFM01000009.1	RepeatMasker	DNA/Sola-1	598355	598581	437	+	.	ID="RND-5_FAMILY-2465";Tend="1694";Tstart="1476";shortTE="F";uid="36ebf4ed-68c2-438c-a9db-b29a6a39a489"
WOFM01000009.1	RepeatMasker	DNA/Academ-1	766492	766775	1103	+	.	ID="RND-5_FAMILY-1536";Tend="1300";Tstart="1021";shortTE="F";uid="6c60429b-bf64-4c16-a5aa-0e331d29e314"
WOFM01000009.1	RepeatMasker	DNA/Sola-2	1066262	1067283	3183	+	.	ID="RND-5_FAMILY-2736";Tend="2118";Tstart="1058";shortTE="F";uid="8e781b9c-e063-44d1-9163-c92da3e924ed"
WOFM01000009.1	RepeatMasker	Unknown	532501	533654	9377	+	.	ID="RND-1_FAMILY-105";Tend="2014";Tstart="846";shortTE="F";uid="c5ab0b59-3141-4bc3-b9bf-399b60619f09"
WOFM01000009.1	RepeatMasker	LTR/Gypsy	280468	287362	36848	+	.	ID="RND-6_FAMILY-550";TEgroup="ctg_630%7CRND-6_FAMILY-550%7C1";Tend="7776";Tstart="717";shortTE="F";uid="f6277d38-38e5-4140-a937-17eea11e4f79"
WOFM01000009.1	RepeatMasker	Unknown	927322	927671	1546	+	.	ID="RND-5_FAMILY-4056";Tend="1421";Tstart="1079";shortTE="F";uid="7c3c012c-d91c-4ee3-8842-a7ff9c8ade99"
WOFM01000009.1	RepeatMasker	Unknown	1066032	1066186	841	+	.	ID="RND-6_FAMILY-3132";Tend="1925";Tstart="1772";shortTE="F";uid="019352be-dd07-442d-a97d-e98443303fbe"
WOFM01000009.1	RepeatMasker	Unknown	1158056	1158381	1901	+	.	ID="RND-5_FAMILY-1247";Tend="1208";Tstart="899";shortTE="F";uid="534ee773-6d4c-4a96-9e57-6c30fa9723d0"
WOFM01000009.1	RepeatMasker	Unknown	1129186	1129850	2914	+	.	ID="RND-1_FAMILY-449";Tend="1884";Tstart="1244";shortTE="F";uid="9143eece-d7a2-4c94-b1eb-be2e71403310"
WOFM01000009.1	RepeatMasker	LTR/Gypsy	636079	639268	7233	+	.	ID="RND-5_FAMILY-1994";Tend="6324";Tstart="3173";shortTE="F";uid="bc12c674-7fe6-499c-a346-16365a8a32a0"
WOFM01000009.1	RepeatMasker	DNA/TcMar-Mariner	155233	155598	1113	+	.	ID="RND-6_FAMILY-9025";Tend="1621";Tstart="1291";shortTE="F";uid="57d46be0-3420-4c99-b83a-f90ac01bfb5b"
WOFM01000009.1	RepeatMasker	Unknown	831132	831336	889	+	.	ID="RND-5_FAMILY-123";Tend="3190";Tstart="2983";shortTE="F";uid="c77f5c95-dc7e-473e-a797-18e0500aedf1"
WOFM01000009.1	RepeatMasker	Unknown	245185	245685	2631	+	.	ID="RND-2_FAMILY-36";Tend="1283";Tstart="780";shortTE="F";uid="42f82a30-ee9a-40a1-8f00-140dfd3b5bb9"
WOFM01000009.1	RepeatMasker	Unknown	236944	237608	1730	+	.	ID="RND-4_FAMILY-1083";Tend="1798";Tstart="1096";shortTE="F";uid="c0682a5f-6456-42e9-9344-49331a9ed67a"
WOFM01000009.1	RepeatMasker	Unknown	1403938	1404662	4107	+	.	ID="RND-1_FAMILY-826";Tend="1701";Tstart="952";shortTE="F";uid="b82f3e36-a6dd-40f9-8af1-4118ae2abc5c"
WOFM01000009.1	RepeatMasker	Unknown	354366	354480	447	+	.	ID="RND-5_FAMILY-1913";Tend="1319";Tstart="1202";shortTE="F";uid="69f27bf8-0254-4537-8cf0-43b4ae23bbd4"
WOFM01000009.1	RepeatMasker	Unknown	1461344	1461929	427	+	.	ID="RND-6_FAMILY-835";TEgroup="ctg_630%7CRND-6_FAMILY-835%7C1";Tend="1332";Tstart="854";shortTE="F";uid="408c8c36-1d67-41bf-8479-7f2089d676cc"
WOFM01000009.1	RepeatMasker	DNA	29245	29741	1800	+	.	ID="RND-1_FAMILY-134";Tend="1471";Tstart="922";shortTE="F";uid="4517c531-dd0c-47be-98f6-6841be926dfd"
WOFM01000009.1	RepeatMasker	LINE/Penelope	1418091	1418347	409	+	.	ID="RND-6_FAMILY-5286";Tend="840";Tstart="590";shortTE="F";uid="76bf33f5-3e02-4a0e-ae4a-831a595c994b"
WOFM01000009.1	RepeatMasker	Unknown	789859	790019	1030	+	.	ID="RND-4_FAMILY-305";Tend="1077";Tstart="910";shortTE="F";uid="6789eb85-d7ea-4cc2-8e0a-a3d6d02182b3"
WOFM01000009.1	RepeatMasker	Unknown	96321	96802	663	+	.	ID="RND-5_FAMILY-212";TEgroup="ctg_630%7CRND-5_FAMILY-212%7C1";Tend="1529";Tstart="948";shortTE="F";uid="e24e610a-5bab-4e02-9244-8d2aeb5a475e"
WOFM01000009.1	RepeatMasker	Unknown	504141	504328	1094	+	.	ID="RND-1_FAMILY-117";Tend="1157";Tstart="956";shortTE="F";uid="7be94d6c-12eb-45a1-9895-3b83452b60e5"
WOFM01000009.1	RepeatMasker	DNA/Crypton-I	521608	521778	1116	+	.	ID="RND-1_FAMILY-254";Tend="1497";Tstart="1314";shortTE="F";uid="8dccf3c0-5dd3-4eb8-baa9-abd32b5848d6"
WOFM01000009.1	RepeatMasker	Unknown	999488	999626	539	+	.	ID="RND-1_FAMILY-70";Tend="1144";Tstart="1005";shortTE="F";uid="c956ba01-9356-401c-86f3-35e3f3c60753"
WOFM01000009.1	RepeatMasker	Unknown	139070	140131	7403	+	.	ID="RND-5_FAMILY-1431";Tend="1876";Tstart="819";shortTE="F";uid="5cedff3f-225d-4bbc-93d7-986013f31c8d"
WOFM01000009.1	RepeatMasker	Unknown	207790	207913	456	+	.	ID="RND-5_FAMILY-1089";Tend="1259";Tstart="1152";shortTE="F";uid="cbae7459-2728-4403-a78c-8e47dd9b9c9c"
WOFM01000009.1	RepeatMasker	Unknown	741040	742434	6980	+	.	ID="RND-4_FAMILY-1574";Tend="2156";Tstart="697";shortTE="F";uid="f9d7cfa1-902f-4f55-b3a7-f6d9276a66ca"
WOFM01000009.1	RepeatMasker	DNA	214559	214894	1207	+	.	ID="RND-5_FAMILY-3205";Tend="1086";Tstart="766";shortTE="F";uid="c9b32f75-bcc2-41a4-a2da-f89bc5b97cd2"
WOFM01000009.1	RepeatMasker	Unknown	20444	20596	520	+	.	ID="RND-6_FAMILY-3132";Tend="1685";Tstart="1531";shortTE="F";uid="c4614154-99e7-4b25-b12b-839c998cb042"
WOFM01000009.1	RepeatMasker	Unknown	1371504	1371982	1807	+	.	ID="RND-6_FAMILY-1182";Tend="1449";Tstart="982";shortTE="F";uid="e82bf8be-84b6-4af2-9cdd-d20198c3d91e"
WOFM01000009.1	RepeatMasker	Unknown	372648	372948	1638	+	.	ID="RND-1_FAMILY-58";Tend="1254";Tstart="957";shortTE="F";uid="81e405b4-e087-4dd9-8000-848ca8f14350"
WOFM01000009.1	RepeatMasker	DNA	354925	355060	712	+	.	ID="RND-5_FAMILY-4767";Tend="1056";Tstart="917";shortTE="F";uid="d95d1275-cad9-46d6-9ef9-08ab3b4ff4fc"
WOFM01000009.1	RepeatMasker	DNA/Crypton-I	1352538	1352711	1007	+	.	ID="RND-1_FAMILY-254";Tend="1493";Tstart="1320";shortTE="F";uid="39e81b45-619c-4fb2-a4ed-63eda633bb32"
WOFM01000009.1	RepeatMasker	Unknown	396681	396981	1493	+	.	ID="RND-5_FAMILY-784";Tend="1633";Tstart="1337";shortTE="F";uid="cc81f113-0000-4819-8181-5718f15b19b8"
WOFM01000009.1	RepeatMasker	LINE/CR1	562606	563268	1162	+	.	ID="RND-6_FAMILY-7490";Tend="2701";Tstart="2102";shortTE="F";uid="c9c3b420-76c2-498d-a0c8-14dd78f9676c"
WOFM01000009.1	RepeatMasker	DNA/hAT	772520	772802	1763	+	.	ID="RND-5_FAMILY-1560";Tend="1514";Tstart="1228";shortTE="F";uid="4c4abef2-2c94-4363-b548-52aa3b9e64ca"
WOFM01000009.1	RepeatMasker	Unknown	813256	813475	667	+	.	ID="RND-1_FAMILY-449";Tend="1423";Tstart="1115";shortTE="F";uid="9fe986c7-8535-4028-bafc-ebf9b6d92e9b"
WOFM01000009.1	RepeatMasker	Unknown	1045364	1045589	977	+	.	ID="RND-4_FAMILY-2537";Tend="1655";Tstart="1428";shortTE="F";uid="66da7840-f89f-4e64-b33a-419e54f879ef"
WOFM01000009.1	RepeatMasker	LTR/Gypsy	633768	634294	2817	+	.	ID="RND-1_FAMILY-845";Tend="1234";Tstart="705";shortTE="F";uid="515319c5-b5f4-4cbb-bb84-c7aa5523f3db"
WOFM01000009.1	RepeatMasker	DNA/Crypton-I	14329	14863	2274	+	.	ID="RND-3_FAMILY-893";Tend="1445";Tstart="897";shortTE="F";uid="8664ad8c-45f5-4d4e-8ce3-922c8dcaa1eb"
WOFM01000009.1	RepeatMasker	LTR/Gypsy	1169535	1169656	627	+	.	ID="RND-6_FAMILY-66";Tend="6603";Tstart="5627";shortTE="F";uid="94c4425f-64c2-48a0-8eb5-7318e328c796"
WOFM01000009.1	RepeatMasker	LTR/Copia	588032	588203	968	+	.	ID="RND-6_FAMILY-3002";Tend="756";Tstart="586";shortTE="F";uid="91deaf83-62c0-4ea0-b549-a13e0a5518b4"
WOFM01000009.1	RepeatMasker	Unknown	109006	109820	3519	+	.	ID="RND-6_FAMILY-2894";Tend="1898";Tstart="978";shortTE="F";uid="296b1965-f27a-4be5-a3b1-f025f70b6248"
WOFM01000009.1	RepeatMasker	Unknown	1339196	1339925	3194	+	.	ID="RND-2_FAMILY-36";Tend="1772";Tstart="718";shortTE="F";uid="0ccb1e09-0bb6-473f-97e7-9c9efe3ce5e3"
WOFM01000009.1	RepeatMasker	Unknown	376028	377064	4479	+	.	ID="RND-1_FAMILY-126";Tend="1635";Tstart="667";shortTE="F";uid="8586283b-d0d3-46fa-bc6b-18b88800a4fd"
WOFM01000009.1	RepeatMasker	LINE/L2	269039	269757	5477	+	.	ID="RND-5_FAMILY-2134";Tend="1870";Tstart="1151";shortTE="F";uid="6fdc0508-bcef-44cf-b0ea-a8ecbc3ca2c8"
WOFM01000009.1	RepeatMasker	Unknown	458733	458861	580	+	.	ID="RND-6_FAMILY-1076";Tend="2719";Tstart="2591";shortTE="F";uid="99a1a161-56e0-4ab3-9383-87a7e2ace785"
WOFM01000009.1	RepeatMasker	LTR/Copia	439381	439483	506	+	.	ID="RND-1_FAMILY-1007";Tend="5640";Tstart="5541";shortTE="F";uid="deb1b428-b6c3-4312-9b54-b1a653e90c20"
WOFM01000009.1	RepeatMasker	DNA	85383	85990	2283	+	.	ID="RND-5_FAMILY-3205";TEgroup="ctg_630%7CRND-5_FAMILY-3205%7C1";Tend="1166";Tstart="556";shortTE="F";uid="83a184b8-fcbf-4afe-af4a-db7024886fc7"
WOFM01000009.1	RepeatMasker	Unknown	1281787	1283288	3176	+	.	ID="RND-2_FAMILY-36";Tend="1777";Tstart="645";shortTE="F";uid="8478b694-baed-4a62-95c0-2f64e656c07c"
WOFM01000009.1	RepeatMasker	DNA/hAT-hAT19	571611	575684	32733	+	.	ID="RND-6_FAMILY-2501";Tend="4126";Tstart="48";shortTE="F";uid="e4bed3f3-72d2-4056-9c04-be2cc0c55ff1"
WOFM01000009.1	RepeatMasker	Unknown	1459556	1459849	1034	+	.	ID="RND-5_FAMILY-246";Tend="1188";Tstart="953";shortTE="F";uid="2c972d49-3ba2-4891-b413-d01dc11f5abb"
WOFM01000009.1	RepeatMasker	Unknown	611899	612061	685	+	.	ID="RND-3_FAMILY-379";Tend="1171";Tstart="994";shortTE="F";uid="88c192d9-9d77-4bf4-a2e7-d700596c3e9d"
WOFM01000009.1	RepeatMasker	LINE/L1	575668	575820	728	+	.	ID="RND-5_FAMILY-242";Tend="1105";Tstart="876";shortTE="F";uid="85d13240-978f-4c25-9f33-49a545bfd2c9"
WOFM01000009.1	RepeatMasker	Unknown	419728	420320	3651	+	.	ID="RND-4_FAMILY-3345";Tend="1490";Tstart="913";shortTE="F";uid="c02276e5-7ba5-4cb4-a5e9-f24f1f414d89"
WOFM01000009.1	RepeatMasker	Unknown	1584222	1584738	3025	+	.	ID="RND-1_FAMILY-514";Tend="1544";Tstart="975";shortTE="F";uid="33f52c99-2aec-43ec-8c6d-64f279672674"
WOFM01000009.1	RepeatMasker	Unknown	1033131	1034099	6287	+	.	ID="RND-5_FAMILY-1688";Tend="1835";Tstart="798";shortTE="F";uid="f3c55933-b96c-4418-a631-0026b31a2e15"
WOFM01000009.1	RepeatMasker	Unknown	1468049	1468232	1146	+	.	ID="RND-6_FAMILY-642";Tend="1208";Tstart="1027";shortTE="F";uid="cf7b8273-d832-48c0-87ec-0cbe0a22c1ce"
WOFM01000009.1	RepeatMasker	LTR/Gypsy	542825	543617	3632	+	.	ID="RND-1_FAMILY-1061";Tend="6469";Tstart="5673";shortTE="F";uid="b651a547-eb90-4b42-b2f1-3779e0860d44"
WOFM01000009.1	RepeatMasker	LTR/Gypsy	956771	957449	5475	+	.	ID="RND-1_FAMILY-91";Tend="7295";Tstart="6629";shortTE="F";uid="8fa1d109-4437-410e-80ef-5126d64f2b72"
WOFM01000009.1	RepeatMasker	Unknown	256709	256880	699	+	.	ID="RND-4_FAMILY-1083";Tend="1782";Tstart="1616";shortTE="F";uid="c0237f01-c3aa-4b91-b483-ea82dc3f1fc0"
WOFM01000009.1	RepeatMasker	Unknown	203084	203686	3966	+	.	ID="RND-1_FAMILY-39";Tend="1587";Tstart="994";shortTE="F";uid="e6395956-0067-4c13-a917-41956d4edd44"
WOFM01000009.1	RepeatMasker	DNA/Crypton-I	700121	700313	1159	+	.	ID="RND-3_FAMILY-893";Tend="1448";Tstart="1253";shortTE="F";uid="9de72b4d-1c76-483e-a66c-5380b738be80"
WOFM01000009.1	RepeatMasker	Unknown	964283	964449	979	+	.	ID="RND-1_FAMILY-139";Tend="1055";Tstart="890";shortTE="F";uid="4fa72fbf-d959-4604-a163-721907748b3d"
WOFM01000009.1	RepeatMasker	LTR/Gypsy	639672	640183	597	+	.	ID="RND-5_FAMILY-1994";Tend="7325";Tstart="6835";shortTE="F";uid="c8316658-3c60-42ca-ab44-bfe71472a038"
WOFM01000009.1	RepeatMasker	Unknown	1040019	1040528	1690	+	.	ID="RND-1_FAMILY-27";Tend="1207";Tstart="762";shortTE="F";uid="abe07ecb-fa8d-4efa-94d3-7d170ddf2fe2"
WOFM01000009.1	RepeatMasker	DNA/CMC-Transib	979804	980491	4000	+	.	ID="RND-4_FAMILY-1691";Tend="1580";Tstart="903";shortTE="F";uid="6a38f62d-febc-4a9f-9c14-812f22ae8d07"
WOFM01000009.1	RepeatMasker	Unknown	597842	598029	1068	+	.	ID="RND-1_FAMILY-924";Tend="2405";Tstart="2231";shortTE="F";uid="954f1b29-0644-4440-bd7a-03ebf6690f27"
WOFM01000009.1	RepeatMasker	Unknown	1088236	1088427	575	+	.	ID="RND-6_FAMILY-756";Tend="1054";Tstart="858";shortTE="F";uid="15c48534-b0cb-42d6-8bbd-909afaec7aca"
WOFM01000009.1	RepeatMasker	LTR/Gypsy	77279	77735	2778	+	.	ID="RND-4_FAMILY-1433";Tend="1922";Tstart="1470";shortTE="F";uid="9f05b3bd-9b03-49fd-8c09-7bc753b94375"
WOFM01000009.1	RepeatMasker	Unknown	1509330	1509479	1032	+	.	ID="RND-1_FAMILY-139";Tend="1037";Tstart="888";shortTE="F";uid="9fbde677-fc70-43c4-bc31-06edb6b2f6b0"
WOFM01000009.1	RepeatMasker	LINE/R2-NeSL	346679	346823	953	+	.	ID="RND-3_FAMILY-38";Tend="1126";Tstart="982";shortTE="F";uid="95de5b0e-21f1-4917-a174-76ecbf8958ad"
WOFM01000009.1	RepeatMasker	Unknown	965762	965869	520	+	.	ID="RND-4_FAMILY-411";Tend="1098";Tstart="1004";shortTE="F";uid="23d3b239-dbb1-4cd1-ba97-8f012091cd0c"
WOFM01000009.1	RepeatMasker	Unknown	1408872	1409083	714	+	.	ID="RND-6_FAMILY-734";Tend="1152";Tstart="929";shortTE="F";uid="613b48ed-3111-4ed2-a603-efeeb8dc9e76"
WOFM01000009.1	RepeatMasker	DNA/Crypton-I	102634	103088	816	+	.	ID="RND-4_FAMILY-334";TEgroup="ctg_630%7CRND-4_FAMILY-334%7C1";Tend="1686";Tstart="894";shortTE="F";uid="24cc66c4-2ce4-49b6-aade-3e29fc4924c5"
WOFM01000009.1	RepeatMasker	Unknown	957447	957924	1835	+	.	ID="RND-2_FAMILY-36";Tend="1217";Tstart="672";shortTE="F";uid="70083680-c523-468a-8882-61aac446282b"
WOFM01000009.1	RepeatMasker	Unknown	644510	645149	3285	+	.	ID="RND-6_FAMILY-2995";Tend="1874";Tstart="1242";shortTE="F";uid="34a5fe42-ac54-4ca4-b2e8-d80c0d2984fb"
WOFM01000009.1	RepeatMasker	Unknown	258902	259360	2318	+	.	ID="RND-6_FAMILY-15";Tend="1759";Tstart="1258";shortTE="F";uid="8af10f4f-661b-476e-ac00-7decdcacf412"
WOFM01000009.1	RepeatMasker	Unknown	509291	511427	8467	+	.	ID="RND-1_FAMILY-1016";TEgroup="ctg_630%7CRND-1_FAMILY-1016%7C1";Tend="2227";Tstart="773";shortTE="F";uid="97bdbef5-5270-40d9-8e85-d35817d939f0"
WOFM01000009.1	RepeatMasker	Unknown	689028	689322	1915	+	.	ID="RND-5_FAMILY-2154";Tend="1221";Tstart="929";shortTE="F";uid="d2fb1f4f-29ed-49d3-befc-6c20a899a402"
WOFM01000009.1	RepeatMasker	DNA/Maverick	4201	6254	7595	+	.	ID="RND-6_FAMILY-113";TEgroup="ctg_630%7CRND-6_FAMILY-113%7C1";Tend="3234";Tstart="700";shortTE="F";uid="9c391a40-a3c5-45b9-9399-30b48e7b76fd"
WOFM01000009.1	RepeatMasker	Unknown	417849	418017	915	+	.	ID="RND-1_FAMILY-247";Tend="1363";Tstart="1195";shortTE="F";uid="122d89b2-83dc-4dc9-9167-d7e9266d6cd4"
WOFM01000009.1	RepeatMasker	RC/Helitron	92225	92371	873	+	.	ID="RND-5_FAMILY-2749";Tend="1608";Tstart="1462";shortTE="F";uid="c943c13c-1d66-488d-9b4e-45afe6a61c00"
WOFM01000009.1	RepeatMasker	Unknown	331383	331718	2254	+	.	ID="RND-5_FAMILY-4577";Tend="1314";Tstart="955";shortTE="F";uid="ac676a17-1382-493a-8bd9-6326c86b635a"
WOFM01000009.1	RepeatMasker	Unknown	1219425	1219645	1008	+	.	ID="RND-5_FAMILY-1076";Tend="1088";Tstart="868";shortTE="F";uid="efd4330a-b1ba-4a61-93e5-7c8f85398a98"
WOFM01000009.1	RepeatMasker	Unknown	404094	404497	662	+	.	ID="RND-6_FAMILY-1291";Tend="3347";Tstart="2996";shortTE="F";uid="263ca495-aeee-4e68-8372-f1385084f3a8"
WOFM01000009.1	RepeatMasker	Unknown	852948	853181	1056	+	.	ID="RND-5_FAMILY-4802";Tend="1209";Tstart="1000";shortTE="F";uid="ca72eab8-7c37-40d8-9419-df8e137de1f3"
WOFM01000009.1	RepeatMasker	Unknown	982748	983117	1619	+	.	ID="RND-5_FAMILY-4056";Tend="1353";Tstart="980";shortTE="F";uid="865c9325-977b-4838-ac3a-bf0cccbcb50f"
WOFM01000009.1	RepeatMasker	LINE/Penelope	847796	848043	443	+	.	ID="RND-6_FAMILY-5286";Tend="828";Tstart="551";shortTE="F";uid="0de2820f-8197-48e9-96c3-876341198d72"
WOFM01000009.1	RepeatMasker	DNA/Maverick	609893	610287	3005	+	.	ID="RND-6_FAMILY-698";Tend="6070";Tstart="5663";shortTE="F";uid="b31c4fef-0db6-42a7-b105-2a53946eb7e6"
WOFM01000009.1	RepeatMasker	Unknown	444580	444771	1459	+	.	ID="RND-6_FAMILY-6372";Tend="1658";Tstart="1465";shortTE="F";uid="82a0e18d-21eb-4081-90b9-6bb1a0f1a9f0"
WOFM01000009.1	RepeatMasker	Unknown	651267	651577	1879	+	.	ID="RND-6_FAMILY-80";Tend="1273";Tstart="911";shortTE="F";uid="a8ad9a40-fdb5-422c-9b5a-0d18ecd2c8cb"
WOFM01000009.1	RepeatMasker	Unknown	269841	270167	860	+	.	ID="RND-1_FAMILY-370";Tend="1346";Tstart="999";shortTE="F";uid="eedde5fb-578e-4d03-817b-034ec317492b"
WOFM01000009.1	RepeatMasker	DNA/Kolobok-T2	92371	92913	2801	+	.	ID="RND-1_FAMILY-269";Tend="7229";Tstart="6691";shortTE="F";uid="3c0bf633-fd58-49a4-b24e-8c4490a2dc95"
WOFM01000009.1	RepeatMasker	Unknown	749198	749814	4123	+	.	ID="RND-6_FAMILY-1576";Tend="1562";Tstart="935";shortTE="F";uid="562ad76c-8f3f-435c-a4f0-bb7c75482c02"
WOFM01000009.1	RepeatMasker	LTR/Gypsy	803906	805636	5756	+	.	ID="RND-6_FAMILY-550";Tend="6620";Tstart="4955";shortTE="F";uid="4ecebc67-b97c-4aaf-8bab-7788dd80c95c"
WOFM01000009.1	RepeatMasker	Unknown	189854	190149	1053	+	.	ID="RND-4_FAMILY-1923";Tend="1276";Tstart="963";shortTE="F";uid="9a34c890-0615-4767-a2c0-d6609461db12"
WOFM01000009.1	RepeatMasker	Unknown	1333943	1334305	1400	+	.	ID="RND-4_FAMILY-411";Tend="1298";Tstart="897";shortTE="F";uid="c1e4036e-1f09-41b1-b307-db067581231c"
WOFM01000009.1	RepeatMasker	Unknown	382261	382370	496	+	.	ID="RND-5_FAMILY-647";Tend="1192";Tstart="1083";shortTE="F";uid="4218bf92-1fd9-4411-b4ca-1b54522d0de2"
WOFM01000009.1	RepeatMasker	Unknown	1294955	1295605	3599	+	.	ID="RND-6_FAMILY-1576";Tend="1580";Tstart="946";shortTE="F";uid="7a229f84-ea0e-45e8-a687-035a95a274e1"
WOFM01000009.1	RepeatMasker	Unknown	225606	226591	7815	+	.	ID="RND-1_FAMILY-638";Tend="1960";Tstart="970";shortTE="F";uid="4913e622-de5e-4596-aaec-1bea316a1d63"
WOFM01000009.1	RepeatMasker	Unknown	362478	362869	1568	+	.	ID="RND-6_FAMILY-7056";Tend="1402";Tstart="988";shortTE="F";uid="fed53588-54dc-4b2a-83e6-d5960e210b23"
WOFM01000009.1	RepeatMasker	Unknown	1524812	1525066	2122	+	.	ID="RND-1_FAMILY-198";Tend="1194";Tstart="937";shortTE="F";uid="d827c4da-073f-493d-8b13-734825137283"
WOFM01000009.1	RepeatMasker	Unknown	1555743	1556350	4346	+	.	ID="RND-1_FAMILY-468";Tend="5601";Tstart="5000";shortTE="F";uid="c4dc9d2b-b4a2-4bae-985c-02fd0c697385"
WOFM01000009.1	RepeatMasker	DNA	86790	86952	1035	+	.	ID="RND-5_FAMILY-3205";Tend="1227";Tstart="1072";shortTE="F";uid="0693481c-8de8-4629-9a16-3e968341f760"
WOFM01000009.1	RepeatMasker	Unknown	1478381	1479131	6328	+	.	ID="RND-6_FAMILY-1504";Tend="2363";Tstart="1613";shortTE="F";uid="65fe97f0-311b-497f-afdf-170d69bacc5a"
WOFM01000009.1	RepeatMasker	RC/Helitron	1234827	1235363	657	+	.	ID="RND-1_FAMILY-636";Tend="1509";Tstart="972";shortTE="F";uid="54886f1d-bd83-487c-89fe-7b7eb1431ae4"
WOFM01000009.1	RepeatMasker	Unknown	66616	66772	673	+	.	ID="RND-6_FAMILY-1708";Tend="1604";Tstart="1447";shortTE="F";uid="8eb29b60-5d5f-405b-a787-a95e60082686"
WOFM01000009.1	RepeatMasker	Unknown	857421	857861	3137	+	.	ID="RND-1_FAMILY-208";Tend="1382";Tstart="937";shortTE="F";uid="a3ae239f-afa0-4448-9939-aa945bd14628"
WOFM01000009.1	RepeatMasker	RC/Helitron	1454875	1455312	2265	+	.	ID="RND-4_FAMILY-590";Tend="1754";Tstart="1321";shortTE="F";uid="68ae7369-c79f-409f-bc89-45b9ec86ff34"
WOFM01000009.1	RepeatMasker	Unknown	909025	909778	3530	+	.	ID="RND-1_FAMILY-126";Tend="1477";Tstart="717";shortTE="F";uid="16da9041-7a29-495f-96e6-cca97b25e563"
WOFM01000009.1	RepeatMasker	Unknown	309925	310063	826	+	.	ID="RND-4_FAMILY-1114";Tend="1771";Tstart="1634";shortTE="F";uid="23de2749-2d50-4ac6-88bb-366d8611d0d0"
WOFM01000009.1	RepeatMasker	Unknown	1324327	1324933	3920	+	.	ID="RND-1_FAMILY-9";Tend="1531";Tstart="935";shortTE="F";uid="d598f915-c922-4ebe-83e6-1fbdb8de1326"
WOFM01000009.1	RepeatMasker	Unknown	215451	215708	1824	+	.	ID="RND-1_FAMILY-668";Tend="1215";Tstart="957";shortTE="F";uid="b20bf00c-939d-474d-a9bf-3b3a58700130"
WOFM01000009.1	RepeatMasker	LTR/Copia	1478037	1478380	2564	+	.	ID="RND-4_FAMILY-712";Tend="943";Tstart="600";shortTE="F";uid="438f7da4-44c6-4b81-9eb0-0740d59a9c72"
WOFM01000009.1	RepeatMasker	Unknown	694949	695068	401	+	.	ID="RND-6_FAMILY-638";Tend="1130";Tstart="1016";shortTE="F";uid="3c6416ea-b646-4b3e-bfde-62dda342f0d2"
WOFM01000009.1	RepeatMasker	Unknown	744225	744626	567	+	.	ID="RND-4_FAMILY-454";Tend="1400";Tstart="1024";shortTE="F";uid="cf6eddc5-3341-4569-a2fe-9f4eeb0d137a"
WOFM01000009.1	RepeatMasker	Unknown	1247525	1248018	2207	+	.	ID="RND-5_FAMILY-2147";Tend="1572";Tstart="1069";shortTE="F";uid="0e261976-c000-46a2-8fc6-3058d934b486"
WOFM01000009.1	RepeatMasker	LTR/Copia	1543399	1543520	863	+	.	ID="RND-1_FAMILY-1026";Tend="888";Tstart="767";shortTE="F";uid="6a35e34d-24f4-4491-917b-d15141353636"
WOFM01000009.1	RepeatMasker	Unknown	1058369	1058515	925	+	.	ID="RND-4_FAMILY-413";Tend="1524";Tstart="1378";shortTE="F";uid="4eed65da-0bbc-4fa7-aba8-217d3f8eaec5"
WOFM01000009.1	RepeatMasker	Unknown	1230716	1234832	33462	+	.	ID="RND-1_FAMILY-850";Tend="4923";Tstart="818";shortTE="F";uid="c63df9a5-ff4a-43af-8d0c-c4ec45cc96df"
WOFM01000009.1	RepeatMasker	Unknown	476940	477040	558	+	.	ID="RND-5_FAMILY-1089";Tend="1302";Tstart="1207";shortTE="F";uid="577c68a3-590c-4f3b-a454-4f3d9d077fac"
WOFM01000009.1	RepeatMasker	LTR/Copia	1559030	1563295	33329	+	.	ID="RND-1_FAMILY-113";Tend="7932";Tstart="3648";shortTE="F";uid="88a10456-07ec-4af9-bd64-4a67775e4131"
WOFM01000009.1	RepeatMasker	DNA/Academ-1	626587	627542	6700	+	.	ID="RND-6_FAMILY-8364";Tend="2401";Tstart="1456";shortTE="F";uid="3c4456c1-a771-4ae9-8012-698ea428fbcf"
WOFM01000009.1	RepeatMasker	Unknown	303027	303594	2442	+	.	ID="RND-6_FAMILY-1324";Tend="1916";Tstart="1320";shortTE="F";uid="2997f727-b21f-4171-94b2-707a1352ee20"
WOFM01000009.1	RepeatMasker	Unknown	735596	735928	2150	+	.	ID="RND-1_FAMILY-251";Tend="1229";Tstart="890";shortTE="F";uid="9e177832-1aac-412d-afc3-a5cf119942e8"
WOFM01000009.1	RepeatMasker	Unknown	397963	398119	1075	+	.	ID="RND-1_FAMILY-75";Tend="1121";Tstart="961";shortTE="F";uid="7b2a5eba-4273-42dd-bf24-474e6cf84e5b"
WOFM01000009.1	RepeatMasker	DNA/Crypton-I	780006	780632	2079	+	.	ID="RND-3_FAMILY-131";Tend="1619";Tstart="984";shortTE="F";uid="8a83fc1d-54d9-4f1a-9386-7b23f79c82e4"
WOFM01000009.1	RepeatMasker	LTR/Gypsy	819144	825111	49521	+	.	ID="RND-1_FAMILY-22";Tend="5963";Tstart="1";shortTE="F";uid="d591135d-842d-4988-ac4c-b6490d48b89c"
WOFM01000009.1	RepeatMasker	DNA/Kolobok-T2	1409239	1409716	4049	+	.	ID="RND-4_FAMILY-21";Tend="7760";Tstart="7284";shortTE="F";uid="20d425c3-c1b7-401e-89f0-05d134f92b14"
WOFM01000009.1	RepeatMasker	DNA/Crypton-I	1058680	1058866	802	+	.	ID="RND-4_FAMILY-334";Tend="1688";Tstart="1502";shortTE="F";uid="7c632c25-9d03-402b-ae0e-9b61ac420cd5"
WOFM01000009.1	RepeatMasker	Unknown	633359	633526	595	+	.	ID="RND-1_FAMILY-53";Tend="1478";Tstart="1308";shortTE="F";uid="57f3ece1-0dab-48f8-8a5e-bd094de0873b"
WOFM01000009.1	RepeatMasker	RC/Helitron	688672	688919	1483	+	.	ID="RND-6_FAMILY-1030";Tend="2347";Tstart="2081";shortTE="F";uid="26df07f2-73e4-4307-b805-21c8e90de274"
WOFM01000009.1	RepeatMasker	DNA/hAT-hAT19	228195	228920	2405	+	.	ID="RND-5_FAMILY-3111";Tend="1627";Tstart="893";shortTE="F";uid="3f572d5f-af34-48e7-b574-71672050f73f"
WOFM01000009.1	RepeatMasker	LTR/Pao	521135	521610	3270	+	.	ID="RND-1_FAMILY-28";Tend="1422";Tstart="946";shortTE="F";uid="486aa0c5-452f-459d-b24d-ef1809fc931b"
WOFM01000009.1	RepeatMasker	Unknown	152124	152493	874	+	.	ID="RND-1_FAMILY-10";Tend="1314";Tstart="966";shortTE="F";uid="3ae72966-2688-45fa-bf3e-5f6bf126d359"
WOFM01000009.1	RepeatMasker	DNA/Crypton-I	230552	230767	1325	+	.	ID="RND-3_FAMILY-893";Tend="1106";Tstart="898";shortTE="F";uid="d2219dbc-36c1-4422-8bff-84c57d697787"
WOFM01000009.1	RepeatMasker	Unknown	459295	459415	817	+	.	ID="RND-4_FAMILY-455";Tend="1083";Tstart="963";shortTE="F";uid="8555ecc6-8ded-45e3-9be0-233d0100dfd9"
WOFM01000009.1	RepeatMasker	Unknown	1150696	1150904	1568	+	.	ID="RND-1_FAMILY-706";Tend="1290";Tstart="1079";shortTE="F";uid="129d4223-28db-4357-af47-b74fb4c84a7c"
WOFM01000009.1	RepeatMasker	Unknown	56396	57365	8335	+	.	ID="RND-6_FAMILY-9152";Tend="1980";Tstart="1009";shortTE="F";uid="0074e397-a0f2-48d5-8746-c236e7da6e39"
WOFM01000009.1	RepeatMasker	DNA/Kolobok-T2	842724	843207	3108	+	.	ID="RND-1_FAMILY-16";Tend="517";Tstart="40";shortTE="F";uid="703067dc-5d4d-4cbd-bf43-4edee4278967"
WOFM01000009.1	RepeatMasker	DNA	1090156	1090486	1669	+	.	ID="RND-5_FAMILY-3205";Tend="1227";Tstart="906";shortTE="F";uid="081e44d9-ef8e-4e24-a9e8-eeaa00bdb9fd"
WOFM01000009.1	RepeatMasker	Unknown	763582	763793	958	+	.	ID="RND-4_FAMILY-1438";Tend="1109";Tstart="889";shortTE="F";uid="f4e284a1-c56d-45fe-addc-6da54b169b62"
WOFM01000009.1	RepeatMasker	DNA/Maverick	1175454	1175558	426	+	.	ID="POLINTON-2_PBA";Tend="4964";Tstart="4856";shortTE="F";uid="17799415-0acd-470b-9515-d87596fa98b3"
WOFM01000009.1	RepeatMasker	LINE/R1	1175474	1175740	455	+	.	ID="RT1";Tend="3377";Tstart="3108";shortTE="F";uid="ec3f12c2-4eaf-4ec7-b219-27a8e36221c0"
WOFM01000009.1	RepeatMasker	Unknown	24901	25004	731	-	.	ID="RND-6_FAMILY-2004";Tend="969";Tstart="866";shortTE="F";uid="f10bd97f-f278-439a-8291-69b897bbd3af"
WOFM01000009.1	RepeatMasker	DNA/Merlin	1409084	1409239	903	-	.	ID="RND-5_FAMILY-944";Tend="1275";Tstart="1120";shortTE="F";uid="77015c41-8227-4262-8bd8-331528801d49"
WOFM01000009.1	RepeatMasker	DNA/hAT-Tip100	389891	390420	3246	-	.	ID="RND-5_FAMILY-679";Tend="1503";Tstart="973";shortTE="F";uid="ee188b0b-0647-4559-b8df-33415a7a669b"
WOFM01000009.1	RepeatMasker	LINE/R2-NeSL	567273	567552	1479	-	.	ID="RND-3_FAMILY-38";Tend="1346";Tstart="1060";shortTE="F";uid="101904d2-505d-4b7e-bd15-6e9197f28ed8"
WOFM01000009.1	RepeatMasker	LTR/Copia	1517905	1524800	45706	-	.	ID="RND-6_FAMILY-1429";Tend="6970";Tstart="1";shortTE="F";uid="ec27ab68-aab6-47bd-be43-a8d8ebcb1791"
WOFM01000009.1	RepeatMasker	Unknown	1479662	1479879	1088	-	.	ID="RND-5_FAMILY-1247";Tend="1094";Tstart="880";shortTE="F";uid="22248b1a-c987-4490-9a28-ce6a95a98f24"
WOFM01000009.1	RepeatMasker	Unknown	326973	327122	704	-	.	ID="RND-6_FAMILY-1182";Tend="1770";Tstart="1615";shortTE="F";uid="c060da6b-2d5b-40a6-a1c8-9c95d409efa0"
WOFM01000009.1	RepeatMasker	DNA/Kolobok-T2	1087253	1087720	2353	-	.	ID="RND-1_FAMILY-16";Tend="515";Tstart="40";shortTE="F";uid="aa2ceab0-f378-4d97-9a30-147de4f4fd25"
WOFM01000009.1	RepeatMasker	Unknown	268011	268275	823	-	.	ID="RND-5_FAMILY-2840";Tend="1228";Tstart="949";shortTE="F";uid="c76d0adc-4e82-4b0d-be29-6064ddbbd43e"
WOFM01000009.1	RepeatMasker	DNA/Crypton-I	502512	503467	4804	-	.	ID="RND-1_FAMILY-30";Tend="1860";Tstart="820";shortTE="F";uid="d27420fc-f2b0-4daf-a082-de42ad50d5c2"
WOFM01000009.1	RepeatMasker	Unknown	1375582	1376278	3872	-	.	ID="RND-1_FAMILY-495";Tend="1625";Tstart="947";shortTE="F";uid="7b338e33-c0f8-46b0-81dc-3ed3ea5f7dfb"
WOFM01000009.1	RepeatMasker	Unknown	701430	701562	635	-	.	ID="RND-5_FAMILY-211";Tend="1621";Tstart="1490";shortTE="F";uid="3ff26ed8-29f3-4f5c-b105-8591cdf418d6"
WOFM01000009.1	RepeatMasker	Unknown	130591	130998	2753	-	.	ID="RND-1_FAMILY-599";Tend="1319";Tstart="933";shortTE="F";uid="6d09efbb-3e54-411e-b804-7b3528a88663"
WOFM01000009.1	RepeatMasker	Unknown	352919	353130	924	-	.	ID="RND-4_FAMILY-829";Tend="1775";Tstart="1554";shortTE="F";uid="395324e7-ff10-4178-9952-fe2fdea8a547"
WOFM01000009.1	RepeatMasker	Unknown	1350223	1350640	3549	-	.	ID="RND-1_FAMILY-494";Tend="1357";Tstart="940";shortTE="F";uid="282b22fb-7314-4b0b-b37a-b16698217543"
WOFM01000009.1	RepeatMasker	Unknown	266379	267116	5245	-	.	ID="RND-4_FAMILY-237";Tend="1713";Tstart="967";shortTE="F";uid="26e6de31-23df-4917-b8b7-8d1d027cb074"
WOFM01000009.1	RepeatMasker	Unknown	526793	527073	2184	-	.	ID="RND-1_FAMILY-58";Tend="1237";Tstart="957";shortTE="F";uid="c285f0c8-f9ef-4c3b-bbc3-6e27e62b3b23"
WOFM01000009.1	RepeatMasker	DNA/Academ-1	470533	471407	406	-	.	ID="RND-5_FAMILY-1102";TEgroup="ctg_630%7CRND-5_FAMILY-1102%7C1";Tend="1798";Tstart="475";shortTE="T";uid="025a1e7f-8004-4783-a473-39e0084f6cbe"
WOFM01000009.1	RepeatMasker	Unknown	398610	399031	1670	-	.	ID="RND-6_FAMILY-8241";Tend="1401";Tstart="957";shortTE="F";uid="58d521d0-4cee-41c1-81f6-cb1a5e7fcc64"
WOFM01000009.1	RepeatMasker	DNA/hAT-hAT19	1059151	1059798	3108	-	.	ID="RND-6_FAMILY-364";Tend="1406";Tstart="741";shortTE="F";uid="5f1e4de6-3e55-4c15-8fa9-b4cdd0e18e72"
WOFM01000009.1	RepeatMasker	Unknown	1464957	1466096	6452	-	.	ID="RND-1_FAMILY-126";Tend="1764";Tstart="660";shortTE="F";uid="4c06b33d-beb4-4f8b-bdfc-52b4f83d4e6f"
WOFM01000009.1	RepeatMasker	LTR/Copia	919013	924471	45257	-	.	ID="RND-6_FAMILY-3428";Tend="6914";Tstart="1424";shortTE="F";uid="6397deda-138f-4eab-afd1-1aa4c30fdc86"
WOFM01000009.1	RepeatMasker	Unknown	1404667	1404885	1042	-	.	ID="RND-1_FAMILY-117";Tend="1237";Tstart="1029";shortTE="F";uid="176f9bad-fd0c-4946-acbf-0b0e5e6d155c"
WOFM01000009.1	RepeatMasker	RC/Helitron	287376	287705	1607	-	.	ID="RND-5_FAMILY-2749";Tend="1260";Tstart="919";shortTE="F";uid="4d614b0d-15e2-42b0-9a41-302781d530d0"
WOFM01000009.1	RepeatMasker	Unknown	650813	651028	1054	-	.	ID="RND-6_FAMILY-3860";Tend="1123";Tstart="901";shortTE="F";uid="c11b1d71-afcf-4e03-89cd-60b4761d3dce"
WOFM01000009.1	RepeatMasker	DNA/TcMar-Fot1	1258573	1258980	2727	-	.	ID="RND-1_FAMILY-655";Tend="1389";Tstart="989";shortTE="F";uid="097522c9-61fb-4530-8c96-90c82e786ca6"
WOFM01000009.1	RepeatMasker	Unknown	1042042	1042272	571	-	.	ID="RND-4_FAMILY-1523";Tend="1183";Tstart="979";shortTE="F";uid="0125d05b-1810-47a5-8a54-961110a66027"
WOFM01000009.1	RepeatMasker	Unknown	1513780	1514042	744	-	.	ID="RND-4_FAMILY-488";Tend="1228";Tstart="947";shortTE="F";uid="c555d94a-642e-434c-86f9-d22f53883475"
WOFM01000009.1	RepeatMasker	Unknown	879968	881408	988	-	.	ID="RND-1_FAMILY-924";TEgroup="ctg_630%7CRND-1_FAMILY-924%7C1";Tend="2464";Tstart="1155";shortTE="F";uid="cb283c2d-174c-40aa-b655-8fc283b610d5"
WOFM01000009.1	RepeatMasker	Unknown	1458075	1458377	1216	-	.	ID="RND-6_FAMILY-5582";TEgroup="ctg_630%7CRND-6_FAMILY-5582%7C1";Tend="1114";Tstart="913";shortTE="F";uid="19c2eb6d-9d8d-4d0d-93a8-c93d5a40030c"
WOFM01000009.1	RepeatMasker	Unknown	535647	535752	477	-	.	ID="RND-1_FAMILY-52";Tend="1593";Tstart="1460";shortTE="F";uid="9dcca48a-336d-48ff-887a-9bc52c36900b"
WOFM01000009.1	RepeatMasker	Unknown	847406	847614	1609	-	.	ID="RND-5_FAMILY-2114";Tend="1097";Tstart="888";shortTE="F";uid="8397fac4-36b6-4671-bc55-c71096626bbf"
WOFM01000009.1	RepeatMasker	Unknown	129893	130196	2116	-	.	ID="RND-1_FAMILY-195";Tend="1231";Tstart="931";shortTE="F";uid="cdc70184-9956-4cbe-af0a-4e8086fd7c0f"
WOFM01000009.1	RepeatMasker	RC/Helitron	1278243	1278386	671	-	.	ID="RND-6_FAMILY-2313";Tend="1196";Tstart="1039";shortTE="F";uid="6d985e12-bf27-42d7-8331-c3ff43552d1e"
WOFM01000009.1	RepeatMasker	Unknown	685409	686149	1272	-	.	ID="RND-6_FAMILY-1029";TEgroup="ctg_630%7CRND-6_FAMILY-1029%7C1";Tend="1878";Tstart="1233";shortTE="F";uid="93924e45-fd47-4272-9bad-12864f3f87b9"
WOFM01000009.1	RepeatMasker	LTR/Gypsy	1322658	1323327	5243	-	.	ID="RND-6_FAMILY-42";Tend="8907";Tstart="8239";shortTE="F";uid="eea6c388-6ef8-4f90-bcf6-0dbc31d655cf"
WOFM01000009.1	RepeatMasker	Unknown	276132	276813	2566	-	.	ID="RND-1_FAMILY-258";Tend="1672";Tstart="1052";shortTE="F";uid="f57361b6-59be-4554-9a98-dcb34edabca6"
WOFM01000009.1	RepeatMasker	LTR	1267790	1268214	655	-	.	ID="RND-5_FAMILY-828";Tend="1266";Tstart="849";shortTE="F";uid="8f839ca5-9af2-41eb-869c-aa99ef61dcab"
WOFM01000009.1	RepeatMasker	DNA/TcMar-Tc4	1034472	1035261	5173	-	.	ID="RND-1_FAMILY-77";Tend="1611";Tstart="787";shortTE="F";uid="ec29ab87-622a-48fe-b3ee-c68399fadd0c"
WOFM01000009.1	RepeatMasker	Unknown	1151533	1151698	1241	-	.	ID="RND-1_FAMILY-70";Tend="1169";Tstart="994";shortTE="F";uid="928706f6-0538-4203-8fc6-e1d658ca6066"
WOFM01000009.1	RepeatMasker	DNA/hAT-Tip100	1064353	1064954	2279	-	.	ID="RND-4_FAMILY-959";Tend="1456";Tstart="915";shortTE="F";uid="77931843-9219-4671-ae69-800afc441c2a"
WOFM01000009.1	RepeatMasker	DNA/Kolobok-T2	1119625	1122698	18433	-	.	ID="RND-1_FAMILY-16";Tend="3206";Tstart="39";shortTE="F";uid="b3f1179e-f2a2-44f2-94a5-120fcf2a386e"
WOFM01000009.1	RepeatMasker	Unknown	442726	443065	1427	-	.	ID="RND-5_FAMILY-647";Tend="1200";Tstart="891";shortTE="F";uid="a94d823b-d3d0-4586-b0fd-65c3fa529c89"
WOFM01000009.1	RepeatMasker	Unknown	1283783	1283948	522	-	.	ID="RND-5_FAMILY-129";Tend="1322";Tstart="1140";shortTE="F";uid="3f3b2865-2149-4bf7-b719-07a47c5fc0f9"
WOFM01000009.1	RepeatMasker	Unknown	231003	231338	1463	-	.	ID="RND-1_FAMILY-195";Tend="1283";Tstart="924";shortTE="F";uid="b126dffd-6376-4084-b720-593818d3e054"
WOFM01000009.1	RepeatMasker	Unknown	455428	455651	1699	-	.	ID="RND-1_FAMILY-562";Tend="1111";Tstart="886";shortTE="F";uid="f17c0de6-7a31-4978-93ed-f53e396f34cf"
WOFM01000009.1	RepeatMasker	LTR/Gypsy	1572799	1574786	14221	-	.	ID="RND-4_FAMILY-463";Tend="2309";Tstart="319";shortTE="F";uid="14adc950-02ad-4db3-a8c3-ec58d73caf3e"
WOFM01000009.1	RepeatMasker	Unknown	1089967	1090316	1509	-	.	ID="RND-2_FAMILY-36";Tend="1780";Tstart="1431";shortTE="F";uid="524569a8-3eaa-4ff8-954d-56c67f1b4c7b"
WOFM01000009.1	RepeatMasker	RC/Helitron	1094852	1095085	423	-	.	ID="RND-5_FAMILY-2192";Tend="916";Tstart="680";shortTE="F";uid="ef733359-fc88-4893-b90b-16575a1cf35d"
WOFM01000009.1	RepeatMasker	Unknown	890388	891120	2096	-	.	ID="RND-4_FAMILY-2537";Tend="1645";Tstart="923";shortTE="F";uid="c97e3dba-2627-48ff-b04e-270d644e1fa2"
WOFM01000009.1	RepeatMasker	RC/Helitron	901161	901454	844	-	.	ID="RND-6_FAMILY-4557";Tend="916";Tstart="601";shortTE="F";uid="b73092c6-e43b-4742-b8ad-bf97bbf39bbf"
WOFM01000009.1	RepeatMasker	DNA	556379	556549	1013	-	.	ID="RND-5_FAMILY-4767";Tend="1051";Tstart="880";shortTE="F";uid="a92f42d2-76fc-4a1d-8506-ae1e9f1bfdaf"
WOFM01000009.1	RepeatMasker	LTR/ERVL	1236835	1237029	477	-	.	ID="RND-6_FAMILY-2526";Tend="1855";Tstart="1667";shortTE="F";uid="1db25b18-3813-40d0-8fea-5c8293b99f50"
WOFM01000009.1	RepeatMasker	LTR/Gypsy	667960	668436	4207	-	.	ID="RND-4_FAMILY-209";Tend="7732";Tstart="7256";shortTE="F";uid="b1e07a58-197f-47bc-a478-eab8541fbab0"
WOFM01000009.1	RepeatMasker	Unknown	1195775	1195908	588	-	.	ID="RND-4_FAMILY-2443";Tend="1196";Tstart="1064";shortTE="F";uid="0b8d332e-8d78-46a3-854d-509e174ddc32"
WOFM01000009.1	RepeatMasker	LTR/Gypsy	349518	350469	4538	-	.	ID="RND-1_FAMILY-184";Tend="7278";Tstart="6304";shortTE="F";uid="2f92d57f-067e-4eef-a2e4-7d2d84c7deca"
WOFM01000009.1	RepeatMasker	RC/Helitron	687949	688668	4559	-	.	ID="RND-5_FAMILY-1749";Tend="2088";Tstart="1370";shortTE="F";uid="ccb4bf3a-91f0-4a70-b139-82f7e6f6b3aa"
WOFM01000009.1	RepeatMasker	DNA/Merlin	1409716	1410066	1955	-	.	ID="RND-5_FAMILY-944";Tend="1125";Tstart="778";shortTE="F";uid="bf8acd68-190d-4b89-ba32-dcbeaa7335d2"
WOFM01000009.1	RepeatMasker	DNA/Crypton-I	1313180	1313484	1392	-	.	ID="RND-6_FAMILY-4026";Tend="1276";Tstart="975";shortTE="F";uid="d79d405f-bbcc-4535-b1b2-86a3902b337b"
WOFM01000009.1	RepeatMasker	Unknown	422379	422503	689	-	.	ID="RND-1_FAMILY-938";Tend="1098";Tstart="961";shortTE="F";uid="6bdfc510-ac75-4278-8a2d-42afaf925f7d"
WOFM01000009.1	RepeatMasker	LTR/Gypsy	1258050	1258572	2152	-	.	ID="RND-6_FAMILY-6392";Tend="10261";Tstart="9722";shortTE="F";uid="467bf092-21d4-4abd-bce4-180a88c39a34"
WOFM01000009.1	RepeatMasker	Unknown	223583	224717	7369	-	.	ID="RND-6_FAMILY-357";Tend="1936";Tstart="804";shortTE="F";uid="772f01c3-7c47-4e3f-8072-9e87be676944"
WOFM01000009.1	RepeatMasker	Unknown	268462	269029	1594	-	.	ID="RND-4_FAMILY-1083";Tend="1604";Tstart="910";shortTE="F";uid="3b7b1193-ea60-4412-893e-c0e4e852aea5"
WOFM01000009.1	RepeatMasker	DNA/hAT-Charlie	363386	363548	698	-	.	ID="RND-4_FAMILY-4173";Tend="1138";Tstart="975";shortTE="F";uid="b8471c78-efe5-4945-a967-b7770eee0ad8"
WOFM01000009.1	RepeatMasker	Unknown	808657	809578	5377	-	.	ID="RND-4_FAMILY-84";Tend="1878";Tstart="920";shortTE="F";uid="851baa7f-2009-4da0-9b4b-da164dda2e21"
WOFM01000009.1	RepeatMasker	RC/Helitron	675373	675643	983	-	.	ID="RND-6_FAMILY-4557";Tend="869";Tstart="601";shortTE="F";uid="d9cbfd00-3661-4e8a-8d8b-00976d669658"
WOFM01000009.1	RepeatMasker	Unknown	674621	674751	480	-	.	ID="RND-5_FAMILY-784";Tend="1093";Tstart="964";shortTE="F";uid="de1d9737-6356-4a64-9d67-6f8803c6ac49"
WOFM01000009.1	RepeatMasker	DNA/Crypton-I	610453	611001	1170	-	.	ID="RND-4_FAMILY-334";TEgroup="ctg_630%7CRND-4_FAMILY-334%7C3";Tend="1679";Tstart="1202";shortTE="F";uid="8955cde0-a22d-424f-8bb6-fa1078b65029"
WOFM01000009.1	RepeatMasker	Unknown	145211	145407	492	-	.	ID="RND-4_FAMILY-1083";Tend="1412";Tstart="1224";shortTE="F";uid="e8247ec6-cdef-4852-8b98-2cd5548574c9"
WOFM01000009.1	RepeatMasker	Unknown	208783	209048	1283	-	.	ID="RND-5_FAMILY-4547";Tend="1282";Tstart="978";shortTE="F";uid="41fb1f3f-3455-4b34-b6a7-ede855693b4a"
WOFM01000009.1	RepeatMasker	LTR/Copia	1225198	1230716	43033	-	.	ID="RND-6_FAMILY-3432";Tend="9051";Tstart="3545";shortTE="F";uid="65ee77be-c200-461b-9b0c-0d33136bedbd"
WOFM01000009.1	RepeatMasker	LTR/Copia	1235319	1235898	4625	-	.	ID="RND-6_FAMILY-3428";Tend="1305";Tstart="728";shortTE="F";uid="b55f8068-8d9f-474f-b1b4-0d1dcffa3c6d"
WOFM01000009.1	RepeatMasker	Unknown	1463483	1463653	476	-	.	ID="RND-5_FAMILY-1089";Tend="1309";Tstart="1152";shortTE="F";uid="8456b0e2-4cfd-48af-aef9-9b02bfc3156f"
WOFM01000009.1	RepeatMasker	LTR	1307475	1307600	668	-	.	ID="RND-5_FAMILY-828";Tend="1284";Tstart="1162";shortTE="F";uid="54ca72b9-7ebf-47ca-8c9b-c215ce302e47"
WOFM01000009.1	RepeatMasker	Unknown	829869	830062	1015	-	.	ID="RND-5_FAMILY-4093";Tend="1318";Tstart="1118";shortTE="F";uid="f3668e23-5365-4593-9166-1c998a45829f"
WOFM01000009.1	RepeatMasker	Unknown	1352179	1352345	454	-	.	ID="RND-1_FAMILY-195";Tend="1486";Tstart="1308";shortTE="F";uid="16d21bba-abf8-4de0-98e8-a9ff681540ad"
WOFM01000009.1	RepeatMasker	LTR/Gypsy	381856	382256	1547	-	.	ID="RND-1_FAMILY-184";Tend="629";Tstart="203";shortTE="F";uid="3d64a88a-ccb0-421d-b9d4-3dfb8c209a3d"
WOFM01000009.1	RepeatMasker	Unknown	94267	94594	1157	-	.	ID="RND-4_FAMILY-1923";Tend="1272";Tstart="967";shortTE="F";uid="d1e69f27-5e47-40db-9022-9c9fb80713a9"
WOFM01000009.1	RepeatMasker	DNA/TcMar-Mariner	205836	206075	666	-	.	ID="RND-5_FAMILY-138";Tend="921";Tstart="682";shortTE="F";uid="9022e2d9-0368-43be-a462-52c7a00f581a"
WOFM01000009.1	RepeatMasker	Unknown	762958	763142	1435	-	.	ID="RND-1_FAMILY-807";Tend="1154";Tstart="972";shortTE="F";uid="d3210c98-3f1d-446c-aa53-8f30399b7b97"
WOFM01000009.1	RepeatMasker	Unknown	670556	670967	2196	-	.	ID="RND-4_FAMILY-1114";Tend="1090";Tstart="678";shortTE="F";uid="9eb4f72f-fd94-4aef-be5e-1ffd031c0758"
WOFM01000009.1	RepeatMasker	DNA/Crypton-I	1438835	1439104	1662	-	.	ID="RND-1_FAMILY-57";Tend="1523";Tstart="1255";shortTE="F";uid="2c3d6a66-6a89-4588-9d1c-99c26cc50162"
WOFM01000009.1	RepeatMasker	DNA/Crypton-I	189733	189860	807	-	.	ID="RND-6_FAMILY-4026";Tend="1271";Tstart="1143";shortTE="F";uid="740a4fba-2d94-4f1b-b8f2-875622a2cd29"
WOFM01000009.1	RepeatMasker	DNA/Sola-1	80897	81077	434	-	.	ID="RND-5_FAMILY-2465";Tend="1636";Tstart="1463";shortTE="F";uid="692a8832-c415-4634-916c-0a5b30d27432"
WOFM01000009.1	RepeatMasker	Unknown	433870	434402	3127	-	.	ID="RND-1_FAMILY-98";Tend="1476";Tstart="935";shortTE="F";uid="e7914e54-43e0-49d7-8c21-d4e5fcec552e"
WOFM01000009.1	RepeatMasker	Unknown	847014	847336	1909	-	.	ID="RND-5_FAMILY-647";Tend="1200";Tstart="899";shortTE="F";uid="9fe764ee-82f1-44bf-8f4d-1fdbf26c4e82"
WOFM01000009.1	RepeatMasker	Unknown	44634	44801	965	-	.	ID="RND-1_FAMILY-807";Tend="1155";Tstart="970";shortTE="F";uid="aef17dbe-a4bd-442d-a086-a8fd91fb4208"
WOFM01000009.1	RepeatMasker	Unknown	1014289	1014754	1855	-	.	ID="RND-5_FAMILY-4056";Tend="1530";Tstart="1027";shortTE="F";uid="4a4d1411-9263-4090-a11e-1a977f436f8f"
WOFM01000009.1	RepeatMasker	Unknown	1319173	1319795	3174	-	.	ID="RND-5_FAMILY-2558";Tend="1554";Tstart="896";shortTE="F";uid="1a6b9e6e-62aa-4908-b921-4f159c810dc8"
WOFM01000009.1	RepeatMasker	Unknown	852818	852944	661	-	.	ID="RND-1_FAMILY-865";Tend="1229";Tstart="1103";shortTE="F";uid="df177556-2eea-4f1e-b91d-1ada48824437"
WOFM01000009.1	RepeatMasker	DNA/Crypton-I	466715	467081	910	-	.	ID="RND-4_FAMILY-334";TEgroup="ctg_630%7CRND-4_FAMILY-334%7C2";Tend="1699";Tstart="1426";shortTE="F";uid="327b6ebd-f8d7-419b-97d1-1c544ef11008"
WOFM01000009.1	RepeatMasker	Unknown	1034250	1034477	781	-	.	ID="RND-6_FAMILY-6372";Tend="1666";Tstart="1438";shortTE="F";uid="58a8fb72-da60-4f46-b729-4ea7d9fb4603"
WOFM01000009.1	RepeatMasker	DNA/CMC-Transib	1138753	1138947	1312	-	.	ID="RND-5_FAMILY-7174";Tend="1262";Tstart="1068";shortTE="F";uid="ff59e0e3-e760-4192-aa67-6ca242767a47"
WOFM01000009.1	RepeatMasker	DNA/hAT	800406	800553	644	-	.	ID="RND-5_FAMILY-732";Tend="1255";Tstart="1108";shortTE="F";uid="745cacee-5c78-48e4-abe2-6b49a8b3caec"
WOFM01000009.1	RepeatMasker	DNA/hAT-Blackjack	546469	546759	996	-	.	ID="RND-5_FAMILY-3276";Tend="977";Tstart="694";shortTE="F";uid="90768e99-2d72-4c06-a731-238aba9a038c"
WOFM01000009.1	RepeatMasker	DNA/CMC-Transib	1433039	1433537	1604	-	.	ID="RND-5_FAMILY-7174";Tend="1548";Tstart="1039";shortTE="F";uid="e95a9a1f-e5aa-44f4-b97d-bedd78f00287"
WOFM01000009.1	RepeatMasker	Unknown	101772	102636	4140	-	.	ID="RND-3_FAMILY-764";Tend="1811";Tstart="899";shortTE="F";uid="83207564-5598-4274-8246-94c5a18d11dc"
WOFM01000009.1	RepeatMasker	Unknown	1334778	1335000	1226	-	.	ID="RND-4_FAMILY-305";Tend="1143";Tstart="910";shortTE="F";uid="9f17f2da-d46b-4c50-8456-9afbb556dbaf"
WOFM01000009.1	RepeatMasker	Unknown	772207	772542	843	-	.	ID="RND-6_FAMILY-14429";Tend="1233";Tstart="896";shortTE="F";uid="7e2bc50a-02c6-4041-8e59-3d33b08bc750"
WOFM01000009.1	RepeatMasker	Unknown	61518	62230	4636	-	.	ID="RND-4_FAMILY-454";Tend="1388";Tstart="670";shortTE="F";uid="9a50fda9-d3a8-4a1d-93f4-45994fdd3b63"
WOFM01000009.1	RepeatMasker	DNA/CMC-EnSpm	506144	507549	9232	-	.	ID="RND-1_FAMILY-476";Tend="2169";Tstart="779";shortTE="F";uid="ee2065f4-af81-4d20-b343-ea172256c775"
WOFM01000009.1	RepeatMasker	DNA/hAT-hAT19	994320	994496	962	-	.	ID="RND-6_FAMILY-4704";Tend="1566";Tstart="1388";shortTE="F";uid="8e147dda-c2ff-41ce-be53-d5754bc7b660"
WOFM01000009.1	RepeatMasker	Unknown	1351114	1351339	920	-	.	ID="RND-3_FAMILY-291";Tend="1208";Tstart="969";shortTE="F";uid="59397d91-a162-4884-8f5a-e5ad4f61a3fb"
WOFM01000009.1	RepeatMasker	DNA	697877	698156	1459	-	.	ID="RND-1_FAMILY-134";Tend="1243";Tstart="950";shortTE="F";uid="d0475eb3-5d59-427f-81ab-96ea1fecae31"
WOFM01000009.1	RepeatMasker	LTR/Copia	435453	439379	22960	-	.	ID="RND-1_FAMILY-1131";Tend="5876";Tstart="1876";shortTE="F";uid="cebe5613-35e0-43ee-b7fe-8bcfd720c89d"
WOFM01000009.1	RepeatMasker	Unknown	232015	232145	545	-	.	ID="RND-5_FAMILY-487";Tend="1177";Tstart="1046";shortTE="F";uid="c87d8601-52f7-49b3-a32c-525261bbc0df"
WOFM01000009.1	RepeatMasker	Unknown	663235	663379	1010	-	.	ID="RND-4_FAMILY-84";Tend="1877";Tstart="1733";shortTE="F";uid="52a19868-0a2c-4616-936e-485dde71696e"
WOFM01000009.1	RepeatMasker	Unknown	433413	433556	573	-	.	ID="RND-4_FAMILY-455";Tend="1296";Tstart="1135";shortTE="F";uid="0d5d5430-c23e-4c5f-b223-ebce4723df9b"
WOFM01000009.1	RepeatMasker	DNA/Crypton-I	231787	232043	983	-	.	ID="RND-1_FAMILY-240";Tend="1256";Tstart="950";shortTE="F";uid="ce853844-1358-4a63-9eee-7f93f7ab27e7"
WOFM01000009.1	RepeatMasker	Unknown	662465	662665	847	-	.	ID="RND-6_FAMILY-6981";Tend="1733";Tstart="1525";shortTE="F";uid="6b7eb7b1-580d-497f-91fe-b8401eae56ba"
WOFM01000009.1	RepeatMasker	Unknown	1438688	1438839	404	-	.	ID="RND-6_FAMILY-9120";Tend="1169";Tstart="1044";shortTE="F";uid="87dee09a-956a-4299-ac83-0860471757e3"
WOFM01000009.1	RepeatMasker	Unknown	167448	167665	1268	-	.	ID="RND-4_FAMILY-580";Tend="1192";Tstart="973";shortTE="F";uid="b8753e22-33e5-408c-8390-69454d5aaec0"
WOFM01000009.1	RepeatMasker	LINE/L2	684351	685361	5572	-	.	ID="RND-5_FAMILY-2134";Tend="1869";Tstart="848";shortTE="F";uid="d2e7c0a4-bf21-4b6b-9254-ef01cefef3cb"
WOFM01000009.1	RepeatMasker	RC/Helitron	671014	671191	893	-	.	ID="RND-6_FAMILY-4557";Tend="2065";Tstart="1890";shortTE="F";uid="11783e39-24a7-45ca-9f21-b7aef5bd04d8"
WOFM01000009.1	RepeatMasker	Unknown	23516	23871	2796	-	.	ID="RND-6_FAMILY-2037";Tend="1810";Tstart="1445";shortTE="F";uid="7ced307f-de1f-4f28-bd71-fe263b1adb70"
WOFM01000009.1	RepeatMasker	Unknown	882562	882683	745	-	.	ID="RND-1_FAMILY-924";Tend="897";Tstart="778";shortTE="F";uid="027695b1-b9d7-40ca-b99c-1dce07883ab9"
WOFM01000009.1	RepeatMasker	Unknown	853114	853263	699	-	.	ID="RND-1_FAMILY-865";Tend="1101";Tstart="943";shortTE="F";uid="b0909bdb-b291-4dfc-8f92-0c3077707a94"
WOFM01000009.1	RepeatMasker	Unknown	303906	304318	1891	-	.	ID="RND-5_FAMILY-190";Tend="1202";Tstart="784";shortTE="F";uid="ff1d8b83-6a53-4927-b5ad-8bc5bf3679d6"
WOFM01000009.1	RepeatMasker	Unknown	290265	290481	855	-	.	ID="RND-6_FAMILY-5387";Tend="1299";Tstart="1062";shortTE="F";uid="ad44556f-8dcd-41ab-b426-c487cfa2e5f7"
WOFM01000009.1	RepeatMasker	LTR/Gypsy	1563289	1565925	10478	-	.	ID="RND-4_FAMILY-463";TEgroup="ctg_630%7CRND-4_FAMILY-463%7C1";Tend="5060";Tstart="2302";shortTE="F";uid="b29d76f2-ca0f-4a20-b50d-cb955e14350b"
WOFM01000009.1	RepeatMasker	LTR/Pao	1434488	1434965	3234	-	.	ID="RND-1_FAMILY-54";Tend="1450";Tstart="977";shortTE="F";uid="661c44d1-e650-4fcf-963d-dba10575318d"
WOFM01000009.1	RepeatMasker	Unknown	136086	136376	819	-	.	ID="RND-5_FAMILY-777";Tend="1384";Tstart="1071";shortTE="F";uid="f201c380-8d8a-4145-b2f5-5c29dcad0b51"
WOFM01000009.1	RepeatMasker	DNA/Crypton-I	521632	521855	922	-	.	ID="RND-1_FAMILY-337";Tend="1075";Tstart="846";shortTE="F";uid="7c782459-5b8d-49b2-b505-4dc1703bb391"
WOFM01000009.1	RepeatMasker	Unknown	1151354	1151531	678	-	.	ID="RND-6_FAMILY-7056";Tend="1116";Tstart="930";shortTE="F";uid="8011c9c3-872b-45e8-a3d4-b50626650312"
WOFM01000009.1	RepeatMasker	Unknown	450687	451566	5455	-	.	ID="RND-6_FAMILY-2894";Tend="1937";Tstart="1076";shortTE="F";uid="530ab9d8-146a-4136-8e3f-eb9d5b31635d"
WOFM01000009.1	RepeatMasker	Unknown	1251872	1252602	2387	-	.	ID="RND-5_FAMILY-784";Tend="1634";Tstart="949";shortTE="F";uid="a708ad6d-1b77-4ccb-b18c-e251580c8232"
WOFM01000009.1	RepeatMasker	Unknown	483830	484717	1084	-	.	ID="RND-6_FAMILY-517";Tend="2241";Tstart="1346";shortTE="F";uid="2fb510c2-9b75-4fa2-abbf-75f286be2ac7"
WOFM01000009.1	RepeatMasker	LTR/Gypsy	818124	825099	50367	-	.	ID="RND-1_FAMILY-23";Tend="6975";Tstart="1";shortTE="F";uid="2e7419f0-d7b7-473c-b6c7-eab9cd2091ab"
WOFM01000009.1	RepeatMasker	Unknown	1322391	1322517	697	-	.	ID="RND-6_FAMILY-1708";Tend="1574";Tstart="1194";shortTE="F";uid="db720e27-d94b-49e3-8362-19c6750d7f05"
WOFM01000009.1	RepeatMasker	Unknown	948121	948630	742	-	.	ID="RND-1_FAMILY-616";TEgroup="ctg_630%7CRND-1_FAMILY-616%7C1";Tend="1445";Tstart="953";shortTE="F";uid="59011c27-8607-41fa-8d1d-479858ca7084"
WOFM01000009.1	RepeatMasker	Unknown	24321	24910	4168	-	.	ID="RND-6_FAMILY-2037";Tend="1423";Tstart="834";shortTE="F";uid="9d92bebd-903c-44be-989b-2fa3d7bd0917"
WOFM01000009.1	RepeatMasker	DNA/hAT-Pegasus	314200	315843	10323	-	.	ID="RND-1_FAMILY-316";Tend="2517";Tstart="832";shortTE="F";uid="12dca140-d4f7-4d93-96e5-3b1d339499c8"
WOFM01000009.1	RepeatMasker	LTR/Gypsy	289739	289978	1969	-	.	ID="RND-1_FAMILY-651";Tend="516";Tstart="278";shortTE="F";uid="d50ef61d-8a82-412d-b327-f46782e60b78"
WOFM01000009.1	RepeatMasker	Unknown	379130	379410	1171	-	.	ID="RND-5_FAMILY-140";Tend="1235";Tstart="952";shortTE="F";uid="c9a3ae64-fb2e-46f9-a711-9a37c5292e16"
WOFM01000009.1	RepeatMasker	Unknown	961138	961406	1711	-	.	ID="RND-1_FAMILY-287";Tend="1722";Tstart="1455";shortTE="F";uid="54014d12-6978-4254-8ddf-043bcce72f1d"
WOFM01000009.1	RepeatMasker	Unknown	1337956	1338149	433	-	.	ID="RND-6_FAMILY-1076";Tend="2389";Tstart="2211";shortTE="F";uid="e5e94e9a-52a6-4374-b80b-3a6e45eea1a4"
WOFM01000009.1	RepeatMasker	Unknown	1136380	1136787	3317	-	.	ID="RND-1_FAMILY-396";Tend="1275";Tstart="865";shortTE="F";uid="bc08bad9-f44d-48c2-92fd-863b7b7b6205"
WOFM01000009.1	RepeatMasker	LINE/L2	389722	389831	513	-	.	ID="RND-5_FAMILY-2134";Tend="1013";Tstart="904";shortTE="F";uid="07b89b07-5d5b-47e8-a343-5fc92e238414"
WOFM01000009.1	RepeatMasker	RC/Helitron	835164	840572	19126	-	.	ID="RND-5_FAMILY-1275";TEgroup="ctg_630%7CRND-5_FAMILY-1275%7C2";Tend="6122";Tstart="847";shortTE="F";uid="c9bf3601-2fb6-4ab1-afa5-505050c57a8d"
WOFM01000009.1	RepeatMasker	Unknown	87898	88136	764	-	.	ID="RND-4_FAMILY-455";Tend="1270";Tstart="980";shortTE="F";uid="28064aea-b2f1-49f9-9014-62e3e6bbe615"
WOFM01000009.1	RepeatMasker	DNA/Merlin	1307925	1308332	1717	-	.	ID="RND-5_FAMILY-944";Tend="1650";Tstart="1200";shortTE="F";uid="5f42b8f0-0ebb-4a12-b4aa-ee2fd9a8929a"
WOFM01000009.1	RepeatMasker	Unknown	1466475	1466768	1074	-	.	ID="RND-5_FAMILY-129";Tend="1326";Tstart="1039";shortTE="F";uid="c8aaf4ab-a59d-4bf1-a3f9-6e359cde8b6c"
WOFM01000009.1	RepeatMasker	DNA/TcMar-Tc1	275518	276128	2067	-	.	ID="RND-4_FAMILY-659";Tend="1272";Tstart="646";shortTE="F";uid="2aa78e81-9035-4d92-b8fa-99b0169f8230"
WOFM01000009.1	RepeatMasker	Unknown	1500898	1501013	534	-	.	ID="RND-4_FAMILY-1114";Tend="1762";Tstart="1645";shortTE="F";uid="5cdc78ee-4f2f-42b5-995d-2de5c9014900"
WOFM01000009.1	RepeatMasker	Unknown	1206230	1207734	6622	-	.	ID="RND-5_FAMILY-2131";Tend="2976";Tstart="1477";shortTE="F";uid="dba7e49e-6666-4546-a663-ea1c6a29948f"
WOFM01000009.1	RepeatMasker	DNA/hAT-Tip100	322744	322844	470	-	.	ID="RND-6_FAMILY-5005";Tend="2490";Tstart="2393";shortTE="F";uid="a241c75b-ce91-4f84-bf1e-0dcbbb0cd78f"
WOFM01000009.1	RepeatMasker	Unknown	1424407	1424608	1036	-	.	ID="RND-1_FAMILY-175";Tend="1044";Tstart="869";shortTE="F";uid="1fc9d684-a439-4377-8d7a-94262c1af291"
WOFM01000009.1	RepeatMasker	LTR/Gypsy	1556354	1557586	8875	-	.	ID="RND-4_FAMILY-463";Tend="6263";Tstart="5049";shortTE="F";uid="063ec754-e430-4d2c-affc-8c4fda034864"
WOFM01000009.1	RepeatMasker	Unknown	420516	420955	2334	-	.	ID="RND-2_FAMILY-36";Tend="1066";Tstart="635";shortTE="F";uid="7dacb6c3-b99e-4f4b-b61c-2da20708094f"
WOFM01000009.1	RepeatMasker	DNA/CMC-Transib	138678	139065	696	-	.	ID="RND-5_FAMILY-7174";TEgroup="ctg_630%7CRND-5_FAMILY-7174%7C1";Tend="1552";Tstart="991";shortTE="F";uid="b68dd574-f542-4f75-a3ff-867a1b21074e"
WOFM01000009.1	RepeatMasker	LTR/Gypsy	342565	343241	4905	-	.	ID="RND-6_FAMILY-42";Tend="8907";Tstart="8235";shortTE="F";uid="a1ee5f5b-80b8-4960-bf30-de9f4a48c29e"
WOFM01000009.1	RepeatMasker	Unknown	1139329	1139508	944	-	.	ID="RND-1_FAMILY-70";Tend="1173";Tstart="994";shortTE="F";uid="0ddd4f92-4735-46f3-b8b4-d8dba1224bf3"
WOFM01000009.1	RepeatMasker	LTR/Pao	596259	596681	2782	-	.	ID="RND-1_FAMILY-54";Tend="1440";Tstart="1020";shortTE="F";uid="231d2d0c-035f-4c4b-8129-c4c538bbca13"
WOFM01000009.1	RepeatMasker	LTR/Gypsy	360971	361801	6833	-	.	ID="RND-1_FAMILY-417";Tend="2795";Tstart="1973";shortTE="F";uid="824f7d6a-0b2b-456b-beb5-056c7a1284e1"
WOFM01000009.1	RepeatMasker	LTR/Gypsy	1325559	1326293	4335	-	.	ID="RND-1_FAMILY-11";Tend="2167";Tstart="1115";shortTE="F";uid="cdf07f00-22dc-405c-9416-9a98a8cb27e0"
WOFM01000009.1	RepeatMasker	LINE/R2-NeSL	762361	762722	2605	-	.	ID="RND-3_FAMILY-38";Tend="1303";Tstart="940";shortTE="F";uid="53d18e4f-b8d1-4319-b125-968dd1428f32"
WOFM01000009.1	RepeatMasker	Unknown	996433	996702	1076	-	.	ID="RND-5_FAMILY-129";Tend="1316";Tstart="1040";shortTE="F";uid="1dca4689-2868-495f-9d5d-f1264d64cf32"
WOFM01000009.1	RepeatMasker	Unknown	663770	664571	4557	-	.	ID="RND-6_FAMILY-2894";Tend="1794";Tstart="981";shortTE="F";uid="85bcbaf3-0187-489d-a5b8-672e489f8b74"
WOFM01000009.1	RepeatMasker	Unknown	524046	524509	909	-	.	ID="RND-5_FAMILY-4056";TEgroup="ctg_630%7CRND-5_FAMILY-4056%7C1";Tend="1547";Tstart="978";shortTE="F";uid="8b65c70e-9d5c-461b-8a56-34562e9251e9"
WOFM01000009.1	RepeatMasker	Unknown	674150	674625	2806	-	.	ID="RND-1_FAMILY-814";Tend="1297";Tstart="813";shortTE="F";uid="3bd78022-e360-428d-8e42-c9af3aab1b01"
WOFM01000009.1	RepeatMasker	Unknown	948000	948129	757	-	.	ID="RND-5_FAMILY-4056";Tend="1546";Tstart="1413";shortTE="F";uid="989d0eb9-a098-4b88-a7c3-dc648e2678db"
WOFM01000009.1	RepeatMasker	DNA/TcMar-Mariner	1370910	1371157	1217	-	.	ID="RND-1_FAMILY-683";Tend="1255";Tstart="983";shortTE="F";uid="54fdae6f-dd54-42ea-a754-824b76c41c18"
WOFM01000009.1	RepeatMasker	Unknown	780875	781457	3538	-	.	ID="RND-1_FAMILY-9";Tend="1531";Tstart="939";shortTE="F";uid="0c9f36c1-3a6e-47c7-b75b-4979a56046d8"
WOFM01000009.1	RepeatMasker	Unknown	1151728	1151987	413	-	.	ID="RND-6_FAMILY-1481";Tend="1583";Tstart="1333";shortTE="F";uid="f85e5cbf-f5d1-4901-a264-e441249b3be5"
WOFM01000009.1	RepeatMasker	LTR/Gypsy	439460	439716	2113	-	.	ID="RND-5_FAMILY-2701";Tend="4923";Tstart="4666";shortTE="F";uid="63547ebb-f819-4a36-aec8-29842830b046"
WOFM01000009.1	RepeatMasker	Unknown	561838	562247	2157	-	.	ID="RND-6_FAMILY-5920";Tend="1352";Tstart="944";shortTE="F";uid="e5864556-5b08-47d2-911a-1c1b61d561aa"
WOFM01000009.1	RepeatMasker	Unknown	15459	15620	1149	-	.	ID="RND-6_FAMILY-287";Tend="1071";Tstart="910";shortTE="F";uid="a9226e2c-9460-4477-8c4c-a18d6e7448b5"
WOFM01000009.1	RepeatMasker	DNA/TcMar-Tigger	100943	101450	2935	-	.	ID="RND-1_FAMILY-654";Tend="1529";Tstart="984";shortTE="F";uid="491c4f45-460f-42b6-9a79-ab19020503e7"
WOFM01000009.1	RepeatMasker	Unknown	234304	234560	1162	-	.	ID="RND-5_FAMILY-129";Tend="1291";Tstart="1040";shortTE="F";uid="4b62ea2e-eafa-4504-886d-aae792e8c6eb"
WOFM01000009.1	RepeatMasker	DNA	590827	590990	1048	-	.	ID="RND-5_FAMILY-4767";Tend="1050";Tstart="886";shortTE="F";uid="0777d9de-905a-46b9-802b-8e6a12060c9f"
WOFM01000009.1	RepeatMasker	LINE/I	1514777	1515312	3260	-	.	ID="RND-5_FAMILY-6398";Tend="1442";Tstart="899";shortTE="F";uid="d47ba0ad-49d5-4f69-9934-d90458d147e6"
WOFM01000009.1	RepeatMasker	Unknown	1260959	1261355	890	-	.	ID="RND-1_FAMILY-402";Tend="1285";Tstart="920";shortTE="F";uid="2d4eaf2c-89e0-4403-a2c5-6f88d86eea8e"
WOFM01000009.1	RepeatMasker	DNA/Academ-1	764419	764840	2235	-	.	ID="RND-4_FAMILY-1498";Tend="1260";Tstart="784";shortTE="F";uid="cdd51e80-69fc-4286-9194-526ff0856f3c"
WOFM01000009.1	RepeatMasker	DNA/Academ-1	763840	764133	1840	-	.	ID="RND-4_FAMILY-1498";Tend="1555";Tstart="1258";shortTE="F";uid="d6f7ee94-3116-4253-90a3-2e7c62102a9b"
WOFM01000009.1	RepeatMasker	Unknown	219460	219635	633	-	.	ID="RND-4_FAMILY-1083";Tend="1733";Tstart="1553";shortTE="F";uid="a43c2d66-3618-4c5d-9862-c3142daba867"
WOFM01000009.1	RepeatMasker	DNA/Kolobok-T2	173491	179857	16576	-	.	ID="RND-1_FAMILY-16";TEgroup="ctg_630%7CRND-1_FAMILY-16%7C1";Tend="7009";Tstart="40";shortTE="F";uid="1c7937f4-514d-4ed3-b4bb-b81665a1426e"
WOFM01000009.1	RepeatMasker	Unknown	449398	449848	1193	-	.	ID="RND-1_FAMILY-449";Tend="1720";Tstart="1266";shortTE="F";uid="c8ee7083-a0c4-408e-a0c6-dcac910c0416"
WOFM01000009.1	RepeatMasker	DNA/Crypton-I	190152	190356	910	-	.	ID="RND-6_FAMILY-4026";Tend="1148";Tstart="915";shortTE="F";uid="113e3f58-99f5-444b-b5ff-11517dd0967a"
WOFM01000009.1	RepeatMasker	LTR/Pao	493860	497631	2467	-	.	ID="RND-6_FAMILY-1040";TEgroup="ctg_630%7CRND-6_FAMILY-1040%7C1";Tend="3927";Tstart="433";shortTE="F";uid="3f0dffc9-613b-47b6-b4cb-704b81513ad6"
WOFM01000009.1	RepeatMasker	Unknown	89593	89702	450	-	.	ID="RND-1_FAMILY-629";Tend="969";Tstart="857";shortTE="F";uid="9dab5aef-4151-4fc2-a5f2-7b9ac43e0fe2"
WOFM01000009.1	RepeatMasker	Unknown	910627	910812	564	-	.	ID="RND-5_FAMILY-123";Tend="3195";Tstart="2982";shortTE="F";uid="1abe4000-1a70-4a28-b4b6-147615074d64"
WOFM01000009.1	RepeatMasker	Unknown	315934	316222	1119	-	.	ID="RND-5_FAMILY-129";Tend="1326";Tstart="1040";shortTE="F";uid="3e512e99-a1ef-48fe-bdf6-b3e0ff89d6d0"
WOFM01000009.1	RepeatMasker	Unknown	466010	466314	1013	-	.	ID="RND-1_FAMILY-570";Tend="2000";Tstart="1678";shortTE="F";uid="e8342d71-1ba0-4481-a20e-798e418117f1"
WOFM01000009.1	RepeatMasker	RC/Helitron	1420739	1421064	2206	-	.	ID="RND-4_FAMILY-489";Tend="1282";Tstart="956";shortTE="F";uid="1cfe16fd-9dc9-4e6c-9495-7ce716f28400"
WOFM01000009.1	RepeatMasker	Unknown	322178	322336	976	-	.	ID="RND-5_FAMILY-2538";Tend="1424";Tstart="1269";shortTE="F";uid="d23ab97e-d493-44d0-990e-4dee9d30a7c0"
WOFM01000009.1	RepeatMasker	DNA/Merlin	630651	630905	1287	-	.	ID="rnd-5_family-944";Tend="1035";Tstart="794";shortTE="F";uid="28fb10ac-dbe5-4e09-9016-5da110c74930"
WOFM01000009.1	RepeatMasker	DNA/Academ-1	1501921	1502184	1416	-	.	ID="RND-5_FAMILY-3332";Tend="1205";Tstart="941";shortTE="F";uid="90c284e0-5fbe-4a9e-9b25-3d7c6d832552"
WOFM01000009.1	RepeatMasker	Unknown	398304	398598	2022	-	.	ID="RND-1_FAMILY-58";Tend="1247";Tstart="956";shortTE="F";uid="f3de88c9-668c-452a-b3fc-e8aee8dd0c86"
WOFM01000009.1	RepeatMasker	Unknown	1369669	1370768	2241	-	.	ID="RND-1_FAMILY-705";Tend="1773";Tstart="921";shortTE="F";uid="ae35e82e-1ac4-44b0-a95e-72a8eda4caac"
WOFM01000009.1	RepeatMasker	Unknown	386972	387228	597	-	.	ID="RND-1_FAMILY-26";Tend="1101";Tstart="840";shortTE="F";uid="579a5ec5-1b1f-4a52-8d3d-552bd5b6da3e"
WOFM01000009.1	RepeatMasker	Unknown	1405311	1405463	548	-	.	ID="RND-6_FAMILY-5102";Tend="2292";Tstart="2135";shortTE="F";uid="cc2685a6-3a73-47a0-a630-2c953a3ea7b4"
WOFM01000009.1	RepeatMasker	Unknown	832020	832170	513	-	.	ID="RND-5_FAMILY-1005";Tend="1132";Tstart="979";shortTE="F";uid="29782ce2-ad7c-4da5-8df3-4cc383d99e67"
WOFM01000009.1	RepeatMasker	Unknown	231522	231788	1093	-	.	ID="RND-1_FAMILY-850";Tend="5492";Tstart="5223";shortTE="F";uid="c1483e91-9372-4afd-b97e-ed5bb8eec8b6"
WOFM01000009.1	RepeatMasker	Unknown	221035	221177	844	-	.	ID="RND-6_FAMILY-15";Tend="1159";Tstart="1019";shortTE="F";uid="bc70e6f7-4bf6-49a6-ab04-02e137b72167"
WOFM01000009.1	RepeatMasker	Unknown	616111	616305	1218	-	.	ID="RND-5_FAMILY-954";Tend="1212";Tstart="1026";shortTE="F";uid="b54ab0fa-be0e-41de-bbc8-8cc997909c62"
WOFM01000009.1	RepeatMasker	Unknown	611033	611744	864	-	.	ID="RND-5_FAMILY-192";Tend="2057";Tstart="1026";shortTE="F";uid="4e4dd327-137f-4809-8d6f-6aa4780201c7"
WOFM01000009.1	RepeatMasker	Unknown	223183	223593	1430	-	.	ID="RND-6_FAMILY-15";Tend="1551";Tstart="955";shortTE="F";uid="05bbb348-12fe-455e-a267-d46d4e5e95c6"
WOFM01000009.1	RepeatMasker	Unknown	323787	323909	702	-	.	ID="RND-5_FAMILY-2538";Tend="1176";Tstart="1058";shortTE="F";uid="9e475935-4c85-4ab0-96fb-75fb249bddd7"
WOFM01000009.1	RepeatMasker	Unknown	1296605	1296929	2121	-	.	ID="RND-6_FAMILY-2894";Tend="1308";Tstart="989";shortTE="F";uid="4fa19942-86ee-4cd7-b525-aeb1d07d0384"
WOFM01000009.1	RepeatMasker	Unknown	26675	27461	6438	-	.	ID="RND-1_FAMILY-609";Tend="1698";Tstart="923";shortTE="F";uid="e8bcce7b-9e65-4d16-848f-9cc39cbc11d0"
WOFM01000009.1	RepeatMasker	Unknown	377183	377299	413	-	.	ID="RND-1_FAMILY-117";Tend="1068";Tstart="948";shortTE="F";uid="d656a50d-04de-4c0c-aff5-339606c7aebd"
WOFM01000009.1	RepeatMasker	Unknown	682138	682298	1000	-	.	ID="RND-6_FAMILY-9120";Tend="1178";Tstart="1018";shortTE="F";uid="21d49366-3085-4f7e-9284-e7a3de2bf3a5"
WOFM01000009.1	RepeatMasker	Unknown	1173993	1174176	1492	-	.	ID="RND-1_FAMILY-70";Tend="1176";Tstart="994";shortTE="F";uid="1e95aba7-bbc0-4456-a7ec-e873c529c9ef"
WOFM01000009.1	RepeatMasker	DNA/Crypton-I	857073	857420	2979	-	.	ID="RND-5_FAMILY-401";Tend="1321";Tstart="772";shortTE="F";uid="a0027b07-44eb-41f7-8b57-5958c919bbf2"
WOFM01000009.1	RepeatMasker	Unknown	330381	330553	692	-	.	ID="RND-5_FAMILY-688";Tend="1229";Tstart="1024";shortTE="F";uid="1edfa7a5-6ee4-444b-966c-31162db93edd"
WOFM01000009.1	RepeatMasker	Unknown	633273	633494	662	-	.	ID="RND-6_FAMILY-1324";Tend="1262";Tstart="940";shortTE="F";uid="9bd33e26-d19e-4145-ba0e-59aced0fbc70"
WOFM01000009.1	RepeatMasker	Unknown	547858	548851	6793	-	.	ID="RND-1_FAMILY-2";Tend="1766";Tstart="737";shortTE="F";uid="79601c0d-83bf-4670-9bf7-6799cbb6f8ab"
WOFM01000009.1	RepeatMasker	Unknown	624701	625014	2090	-	.	ID="RND-1_FAMILY-251";Tend="1233";Tstart="904";shortTE="F";uid="e74c6558-1e27-4c90-88dc-5c53f5b4ff85"
WOFM01000009.1	RepeatMasker	RC/Helitron	1202052	1202174	415	-	.	ID="RND-5_FAMILY-2792";Tend="1811";Tstart="1693";shortTE="F";uid="8137bcb4-6570-48b8-9dd3-e9e0e73cd1d4"
WOFM01000009.1	RepeatMasker	DNA/Crypton-I	1439575	1439875	1487	-	.	ID="RND-1_FAMILY-254";Tend="1238";Tstart="933";shortTE="F";uid="7c3ec5d7-ad0f-40cd-98ec-b6833d36a2c9"
WOFM01000009.1	RepeatMasker	Unknown	689878	690049	927	-	.	ID="RND-1_FAMILY-75";Tend="1124";Tstart="956";shortTE="F";uid="47fd6545-c47f-4bdf-b0fd-866f3ce7657e"
WOFM01000009.1	RepeatMasker	Unknown	1456217	1456969	4332	-	.	ID="RND-1_FAMILY-402";Tend="1650";Tstart="907";shortTE="F";uid="564da922-7fd7-4279-a6d0-fd49188cdd83"
WOFM01000009.1	RepeatMasker	LTR/Gypsy	1095038	1095147	439	-	.	ID="RND-1_FAMILY-87";Tend="3608";Tstart="3501";shortTE="F";uid="999adb4b-a222-4469-8aed-6b211cc37974"
WOFM01000009.1	RepeatMasker	Unknown	632273	632587	1710	-	.	ID="RND-5_FAMILY-1933";Tend="1312";Tstart="976";shortTE="F";uid="21328f5c-218c-436a-a919-21189b535296"
WOFM01000009.1	RepeatMasker	LTR/Copia	1550581	1550865	1006	-	.	ID="RND-1_FAMILY-1131";Tend="3489";Tstart="3212";shortTE="F";uid="e3376930-9fa0-4287-83eb-bc3c301440d2"
WOFM01000009.1	RepeatMasker	DNA	1421899	1422840	4854	-	.	ID="RND-3_FAMILY-127";Tend="1827";Tstart="907";shortTE="F";uid="c01b2725-68a9-4be6-b2bd-9ba988a84ba4"
WOFM01000009.1	RepeatMasker	DNA/Merlin	1408439	1408874	2078	-	.	ID="RND-5_FAMILY-944";Tend="1723";Tstart="1266";shortTE="F";uid="9a7b8092-cfd7-497e-a6f0-1d479362cb8d"
WOFM01000009.1	RepeatMasker	Unknown	613238	613401	1107	-	.	ID="RND-1_FAMILY-133";Tend="1347";Tstart="1188";shortTE="F";uid="1382f591-15f3-4c83-a66f-786705d73569"
WOFM01000009.1	RepeatMasker	RC/Helitron	1008786	1009087	507	-	.	ID="RND-5_FAMILY-2192";Tend="1038";Tstart="693";shortTE="F";uid="44f47c3f-102c-4e30-8fb6-2e4fd0d165ab"
WOFM01000009.1	RepeatMasker	Unknown	1170542	1170980	2668	-	.	ID="RND-6_FAMILY-7056";Tend="1330";Tstart="885";shortTE="F";uid="a63a08a0-9f9c-478b-bf0b-5fe9a9188860"
WOFM01000009.1	RepeatMasker	LTR/Gypsy	38619	39261	1954	-	.	ID="RND-6_FAMILY-2735";Tend="7996";Tstart="7333";shortTE="F";uid="6e50a90e-9793-43d7-b389-4cbda9eec0ef"
WOFM01000009.1	RepeatMasker	DNA/Crypton-I	1252873	1253040	544	-	.	ID="RND-1_FAMILY-240";Tend="1501";Tstart="1334";shortTE="F";uid="758c2910-eddf-4daa-ba59-7b9f3eabb154"
WOFM01000009.1	RepeatMasker	Unknown	1275560	1275992	3157	-	.	ID="RND-1_FAMILY-695";Tend="1423";Tstart="993";shortTE="F";uid="ca0e1192-5ec8-45da-be47-ddf586fb4e53"
WOFM01000009.1	RepeatMasker	DNA/hAT-hAT19	261935	262102	777	-	.	ID="RND-6_FAMILY-4704";Tend="1567";Tstart="1406";shortTE="F";uid="c7aab973-6352-4b04-997b-1daa3ae24ed5"
WOFM01000009.1	RepeatMasker	DNA/Academ-1	762720	762951	1420	-	.	ID="RND-4_FAMILY-1498";Tend="2146";Tstart="1935";shortTE="F";uid="a5f410e5-f0d1-4ca1-904d-2de93654e93e"
WOFM01000009.1	RepeatMasker	Unknown	1264831	1265116	1591	-	.	ID="RND-1_FAMILY-306";Tend="1220";Tstart="923";shortTE="F";uid="81a48961-7d3e-4801-81b9-1f28e36cef48"
WOFM01000009.1	RepeatMasker	Unknown	1486664	1487058	554	-	.	ID="RND-4_FAMILY-2666";TEgroup="ctg_630%7CRND-4_FAMILY-2666%7C1";Tend="1834";Tstart="730";shortTE="F";uid="318e7829-89c0-4d13-b595-851b65368089"
WOFM01000009.1	RepeatMasker	DNA/Academ-1	1123827	1124487	4475	-	.	ID="RND-1_FAMILY-300";Tend="1590";Tstart="917";shortTE="F";uid="0daa5ca4-b917-42e3-a995-8337685eadee"
WOFM01000009.1	RepeatMasker	Unknown	465667	466009	1105	-	.	ID="RND-5_FAMILY-1463";Tend="1387";Tstart="979";shortTE="F";uid="be12c4f3-f88b-4f65-aa0d-aa0d66a9a8a6"
WOFM01000009.1	RepeatMasker	Unknown	422076	422182	638	-	.	ID="RND-1_FAMILY-938";Tend="1160";Tstart="1056";shortTE="F";uid="73cbb338-ce2c-4d9e-86d7-426b038a24a9"
WOFM01000009.1	RepeatMasker	Unknown	417789	417998	822	-	.	ID="RND-5_FAMILY-123";Tend="3195";Tstart="2983";shortTE="F";uid="813a4fc5-6b76-440d-86c6-67e413894cc8"
WOFM01000009.1	RepeatMasker	LTR/Copia	1540530	1543248	22546	-	.	ID="RND-1_FAMILY-671";Tend="7446";Tstart="4723";shortTE="F";uid="75ed7eeb-f160-47e4-9829-d06fa6579aba"
WOFM01000009.1	RepeatMasker	DNA/hAT-Tip100	743926	744224	4694	-	.	ID="RND-5_FAMILY-8";Tend="1876";Tstart="1300";shortTE="F";uid="2fd55898-d0e4-4d38-aa0e-5869238d600d"
WOFM01000009.1	RepeatMasker	Unknown	353664	353942	929	-	.	ID="RND-4_FAMILY-829";Tend="1260";Tstart="991";shortTE="F";uid="00c70557-8e6c-49c2-ad0d-385abdef856c"
WOFM01000009.1	RepeatMasker	DNA	1509475	1509659	1054	-	.	ID="RND-5_FAMILY-4767";Tend="1061";Tstart="879";shortTE="F";uid="31c43bea-8237-4d11-8744-75c07f8eea38"
WOFM01000009.1	RepeatMasker	Unknown	1195892	1196230	1971	-	.	ID="RND-5_FAMILY-1248";Tend="1319";Tstart="957";shortTE="F";uid="2691bbac-21ae-44bb-b9ef-af56d4f5406c"
WOFM01000009.1	RepeatMasker	Unknown	753663	754049	1436	-	.	ID="RND-3_FAMILY-526";Tend="1312";Tstart="981";shortTE="F";uid="60112ae6-e6e3-426b-a63a-b9788461b36f"
WOFM01000009.1	RepeatMasker	DNA/TcMar-Tc1	675981	677027	975	-	.	ID="RND-6_FAMILY-336";Tend="2229";Tstart="1171";shortTE="F";uid="aff72a0e-eb40-4091-9dfe-7ce935ac7854"
WOFM01000009.1	RepeatMasker	LTR/Gypsy	351138	351632	2436	-	.	ID="RND-1_FAMILY-74";Tend="2624";Tstart="2151";shortTE="F";uid="5213bc78-27ab-4831-ba72-caeacf15dafb"
WOFM01000009.1	RepeatMasker	Unknown	221900	222141	1211	-	.	ID="RND-6_FAMILY-15";Tend="1763";Tstart="1551";shortTE="F";uid="76e7b237-93dc-4958-827f-1ab690304f76"
WOFM01000009.1	RepeatMasker	Unknown	192880	194151	4507	-	.	ID="RND-6_FAMILY-1576";Tend="1863";Tstart="898";shortTE="F";uid="eb7b152a-671d-42c4-b6d3-1d5a04a16247"
WOFM01000009.1	RepeatMasker	Unknown	1005667	1005814	747	-	.	ID="RND-1_FAMILY-126";Tend="1765";Tstart="1603";shortTE="F";uid="9f8df091-25f9-4a93-9499-2e8cef941740"
WOFM01000009.1	RepeatMasker	Unknown	323491	323784	1738	-	.	ID="RND-4_FAMILY-231";Tend="1304";Tstart="990";shortTE="F";uid="146a49f4-c58f-4ad9-917a-5c627a888d0f"
WOFM01000009.1	RepeatMasker	DNA	697265	697597	2107	-	.	ID="RND-1_FAMILY-134";Tend="1570";Tstart="1237";shortTE="F";uid="291cf1b7-b8f6-432a-9f29-3711196d1196"
WOFM01000009.1	RepeatMasker	LTR/Gypsy	350520	351146	2543	-	.	ID="RND-6_FAMILY-550";Tend="5934";Tstart="5342";shortTE="F";uid="887abe3e-9c73-434d-a204-d8e405c403aa"
WOFM01000009.1	RepeatMasker	Unknown	1479125	1479666	3824	-	.	ID="RND-5_FAMILY-123";Tend="1347";Tstart="809";shortTE="F";uid="4f88e6bf-ca21-4257-80cf-51e61095c5c1"
WOFM01000009.1	RepeatMasker	LTR/Gypsy	426712	427052	2826	-	.	ID="RND-1_FAMILY-651";Tend="617";Tstart="276";shortTE="F";uid="91662468-0a37-4d3b-9a71-35999792f5e1"
WOFM01000009.1	RepeatMasker	Unknown	31418	31775	1544	-	.	ID="RND-3_FAMILY-213";Tend="1232";Tstart="873";shortTE="F";uid="c477de82-17f8-4f6d-aaef-b8c6db182be1"
WOFM01000009.1	RepeatMasker	DNA/Crypton-I	857862	858163	2979	-	.	ID="RND-5_FAMILY-401";Tend="771";Tstart="292";shortTE="F";uid="66412c6a-ca77-43d1-a1fb-8885492fa99e"
WOFM01000009.1	RepeatMasker	Unknown	1051698	1052000	1288	-	.	ID="RND-5_FAMILY-129";Tend="1321";Tstart="1030";shortTE="F";uid="d173fcc8-8511-48b3-b32f-48982a5a2eeb"
WOFM01000009.1	RepeatMasker	LTR/Gypsy	329777	330198	3467	-	.	ID="RND-6_FAMILY-550";Tend="7791";Tstart="7362";shortTE="F";uid="516dbcf2-0f89-47cb-8a85-7bee8e1e953c"
WOFM01000009.1	RepeatMasker	Unknown	37280	37695	2105	-	.	ID="RND-4_FAMILY-2362";Tend="1856";Tstart="1416";shortTE="F";uid="a438fdc2-48ee-4cce-84f1-4337d6e42c53"
WOFM01000009.1	RepeatMasker	LINE/R2-NeSL	1453459	1454474	3289	-	.	ID="RND-3_FAMILY-38";TEgroup="ctg_630%7CRND-3_FAMILY-38%7C1";Tend="1455";Tstart="938";shortTE="F";uid="da06230e-908a-4de4-816c-46a13549ce45"
WOFM01000009.1	RepeatMasker	Unknown	1139903	1140258	1164	-	.	ID="RND-6_FAMILY-5387";Tend="1391";Tstart="1025";shortTE="F";uid="cda72f4e-30b7-4a36-821d-8fa603e2487c"
WOFM01000009.1	RepeatMasker	Unknown	22995	23187	1347	-	.	ID="RND-1_FAMILY-1099";Tend="1037";Tstart="840";shortTE="F";uid="3b05e661-9a38-4353-bd82-8da3f54d4a9a"
WOFM01000009.1	RepeatMasker	Unknown	195934	196093	1026	-	.	ID="RND-1_FAMILY-10";Tend="1127";Tstart="969";shortTE="F";uid="a695c860-04db-4feb-aa59-bfff4eadde9d"
WOFM01000009.1	RepeatMasker	Unknown	1010146	1010590	1734	-	.	ID="RND-1_FAMILY-251";TEgroup="ctg_630%7CRND-1_FAMILY-251%7C1";Tend="1229";Tstart="904";shortTE="F";uid="535e12d4-536a-4531-8725-e61c89d0081f"
WOFM01000009.1	RepeatMasker	Unknown	309743	309910	933	-	.	ID="RND-4_FAMILY-1370";Tend="1753";Tstart="1584";shortTE="F";uid="220b106a-1cf7-4985-aea1-21b4615dd89c"
WOFM01000009.1	RepeatMasker	Unknown	398128	398270	934	-	.	ID="RND-6_FAMILY-8241";Tend="1574";Tstart="1429";shortTE="F";uid="c92f6ee7-68a3-4308-9344-ba49b5d07119"
WOFM01000009.1	RepeatMasker	Unknown	650637	650807	916	-	.	ID="RND-5_FAMILY-246";Tend="1596";Tstart="1425";shortTE="F";uid="4f572a1c-30c3-4f9e-98ec-4de29b4c0cea"
WOFM01000009.1	RepeatMasker	Unknown	452133	452283	1117	-	.	ID="RND-1_FAMILY-884";Tend="1254";Tstart="1099";shortTE="F";uid="8bbe2960-603d-46bf-9e55-d4cfdff07f5d"
WOFM01000009.1	RepeatMasker	Unknown	855666	855924	691	-	.	ID="RND-2_FAMILY-36";TEgroup="ctg_630%7CRND-2_FAMILY-36%7C1";Tend="1642";Tstart="1283";shortTE="F";uid="706a4b7e-e8d1-4093-a4d7-970f4553811a"
WOFM01000009.1	RepeatMasker	DNA/hAT-Tip100	476226	476604	2296	-	.	ID="RND-4_FAMILY-1429";Tend="1291";Tstart="939";shortTE="F";uid="5ca1417e-3b45-43f1-96a8-9f3d9c900d00"
WOFM01000009.1	RepeatMasker	Unknown	306424	306566	616	-	.	ID="RND-1_FAMILY-10";Tend="1108";Tstart="966";shortTE="F";uid="dfa4bc7e-e5b0-4132-9d87-960ca43ebf15"
WOFM01000009.1	RepeatMasker	LTR/Gypsy	389628	389767	646	-	.	ID="GYPSY68-I_AG";Tend="2250";Tstart="2108";shortTE="F";uid="d30a7e37-9e29-44b3-8efe-6e4b1fe7684d"
WOFM01000009.1	RepeatMasker	LTR/Gypsy	1316713	1319045	18312	-	.	ID="RND-6_FAMILY-1815";Tend="6923";Tstart="4592";shortTE="F";uid="3920745a-0c2c-438c-bf7d-7c2fccfc7f03"
WOFM01000009.1	RepeatMasker	LINE/RTE-BovB	1365622	1365931	2404	-	.	ID="RND-6_FAMILY-194";Tend="2644";Tstart="2326";shortTE="F";uid="a84417ea-a01a-4bec-b51d-36d76fb8745c"
WOFM01000009.1	RepeatMasker	Unknown	1584753	1584959	1524	-	.	ID="RND-1_FAMILY-793";Tend="1378";Tstart="1172";shortTE="F";uid="f94fe8ca-6b44-461f-bd39-c8cf097679ef"
WOFM01000009.1	RepeatMasker	Unknown	1126613	1127307	4220	-	.	ID="RND-1_FAMILY-258";Tend="1680";Tstart="945";shortTE="F";uid="3a7f1d82-f423-418d-85e7-1c1814db14f0"
WOFM01000009.1	RepeatMasker	Unknown	389236	389666	2674	-	.	ID="RND-4_FAMILY-454";Tend="1230";Tstart="799";shortTE="F";uid="491297c6-a5bd-4d6a-925c-a9838154eab0"
WOFM01000009.1	RepeatMasker	DNA/Maverick	1127806	1128068	1877	-	.	ID="RND-6_FAMILY-698";Tend="6667";Tstart="6412";shortTE="F";uid="63ed09b3-2fef-4280-85ca-07adc0a177ce"
WOFM01000009.1	RepeatMasker	Unknown	159609	160008	1120	-	.	ID="RND-4_FAMILY-688";Tend="1349";Tstart="913";shortTE="F";uid="a63dfce3-670b-4d33-8850-a5eebd722e6c"
WOFM01000009.1	RepeatMasker	Unknown	1581872	1582810	7459	-	.	ID="RND-1_FAMILY-1041";Tend="1905";Tstart="941";shortTE="F";uid="890f5df8-afe1-4060-b8a3-3fc933737e22"
WOFM01000009.1	RepeatMasker	RC/Helitron	1103485	1103852	1275	-	.	ID="RND-6_FAMILY-4557";Tend="913";Tstart="567";shortTE="F";uid="5d11a12d-97d1-47ca-9906-9e4d5b53b4f8"
WOFM01000009.1	RepeatMasker	Unknown	334135	334285	858	-	.	ID="RND-1_FAMILY-638";Tend="1119";Tstart="970";shortTE="F";uid="abcad4b6-93a5-40ab-84c4-78ab6900d953"
WOFM01000009.1	RepeatMasker	DNA/TcMar-Tc1	1069667	1069792	682	-	.	ID="RND-6_FAMILY-1200";Tend="1105";Tstart="970";shortTE="F";uid="6be80d97-3b95-4db4-a4e3-16e74af62cbc"
WOFM01000009.1	RepeatMasker	Unknown	1158364	1158618	1891	-	.	ID="RND-5_FAMILY-3740";Tend="1206";Tstart="950";shortTE="F";uid="8f7e2cb3-5088-4632-a78d-0ed42c278102"
WOFM01000009.1	RepeatMasker	DNA/Crypton-I	699783	699932	467	-	.	ID="rnd-1_family-254";Tend="1403";Tstart="1267";shortTE="F";uid="c59b7cce-8c1b-44e4-b619-975718c5edbf"
WOFM01000009.1	RepeatMasker	DNA/Kolobok-T2?	1057915	1058371	2937	-	.	ID="RND-1_FAMILY-67";Tend="1184";Tstart="732";shortTE="F";uid="f4dee694-05f4-4158-9806-1bd39f6a2a5a"
WOFM01000009.1	RepeatMasker	LINE/CR1	1097138	1097675	2871	-	.	ID="RND-1_FAMILY-527";Tend="1508";Tstart="938";shortTE="F";uid="08338bc9-7b4c-4c80-b0e7-8399f310afbb"
WOFM01000009.1	RepeatMasker	Unknown	761998	762345	1508	-	.	ID="RND-1_FAMILY-53";Tend="1544";Tstart="1187";shortTE="F";uid="a0160572-1024-4f6b-8ff9-c219f84e728f"
WOFM01000009.1	RepeatMasker	Unknown	388124	388633	570	-	.	ID="RND-4_FAMILY-454";TEgroup="ctg_630%7CRND-4_FAMILY-454%7C1";Tend="1553";Tstart="993";shortTE="F";uid="1a13b79f-5954-476c-a736-a43c3bf0ca56"
WOFM01000009.1	RepeatMasker	Unknown	1198731	1198858	455	-	.	ID="RND-5_FAMILY-1913";Tend="1270";Tstart="1145";shortTE="F";uid="5d618552-988c-4e31-85ad-684f4ba351b2"
WOFM01000009.1	RepeatMasker	Unknown	1067374	1067574	913	-	.	ID="RND-3_FAMILY-379";Tend="1174";Tstart="948";shortTE="F";uid="e76dc285-d9fa-4c95-8ebc-642ff49e011a"
WOFM01000009.1	RepeatMasker	Unknown	22529	22654	539	-	.	ID="RND-4_FAMILY-2362";Tend="999";Tstart="873";shortTE="F";uid="257cef62-2d09-4fe4-b63b-2f6fc2573612"
WOFM01000009.1	RepeatMasker	DNA/Academ-1	735960	736237	1242	-	.	ID="RND-1_FAMILY-579";Tend="1362";Tstart="1048";shortTE="F";uid="d4ec94ab-60f1-4637-89a3-6bb585f63b12"
WOFM01000009.1	RepeatMasker	Unknown	459408	459590	1227	-	.	ID="RND-4_FAMILY-1091";Tend="1135";Tstart="953";shortTE="F";uid="27c2791a-257f-4c1f-971b-89ba8684360c"
WOFM01000009.1	RepeatMasker	LTR/Gypsy	560566	561834	4073	-	.	ID="RND-1_FAMILY-184";Tend="5154";Tstart="3881";shortTE="F";uid="80c65d05-df2d-4171-b5c0-c06a867f1f5a"
WOFM01000009.1	RepeatMasker	Unknown	1360748	1360991	837	-	.	ID="RND-4_FAMILY-2415";Tend="1171";Tstart="915";shortTE="F";uid="554b27a5-4fab-411d-865a-41909906317c"
WOFM01000009.1	RepeatMasker	DNA/Kolobok-T2	511428	518309	56516	-	.	ID="RND-6_FAMILY-1261";Tend="7627";Tstart="659";shortTE="F";uid="b48575b3-626b-4b94-9081-dfb681472c84"
WOFM01000009.1	RepeatMasker	Unknown	529962	530297	2298	-	.	ID="RND-5_FAMILY-705";Tend="1534";Tstart="1193";shortTE="F";uid="cf94d967-c928-40b1-b91c-8bbb075999a3"
WOFM01000009.1	RepeatMasker	DNA/Crypton-I	1506610	1507639	4842	-	.	ID="rnd-1_family-30";Tend="1866";Tstart="828";shortTE="F";uid="ba599ecd-5fe9-41d1-b1e3-8a3c34be8c8b"
WOFM01000009.1	RepeatMasker	Unknown	120176	120326	839	-	.	ID="RND-5_FAMILY-883";Tend="1468";Tstart="1319";shortTE="F";uid="b5e7dc73-d68b-49b4-bfca-60cd6dad32b3"
WOFM01000009.1	RepeatMasker	DNA/TcMar-Mariner	673963	674164	1182	-	.	ID="RND-1_FAMILY-683";Tend="1149";Tstart="945";shortTE="F";uid="d271ecb4-883c-488e-a437-0e041e97846c"
WOFM01000009.1	RepeatMasker	LINE/L2	259223	259386	420	-	.	ID="RND-1_FAMILY-65";Tend="958";Tstart="794";shortTE="F";uid="f009c243-db47-4f53-9609-ea46b77e8ac7"
WOFM01000009.1	RepeatMasker	Unknown	1421693	1421895	942	-	.	ID="RND-5_FAMILY-2154";Tend="1182";Tstart="966";shortTE="F";uid="ab44f2c0-157b-49b5-b238-c0a0ab3f495f"
WOFM01000009.1	RepeatMasker	DNA/Academ-1	316226	316867	794	-	.	ID="RND-5_FAMILY-3332";TEgroup="ctg_630%7CRND-5_FAMILY-3332%7C1";Tend="1256";Tstart="942";shortTE="F";uid="35718c8d-76a7-468f-b4dd-54632b05e90c"
WOFM01000009.1	RepeatMasker	Unknown	453927	454225	2155	-	.	ID="RND-1_FAMILY-58";Tend="1256";Tstart="957";shortTE="F";uid="16a2ffc6-118d-46e2-a3f2-fbf925ce0025"
WOFM01000009.1	RepeatMasker	Unknown	859221	859889	4650	-	.	ID="RND-1_FAMILY-495";Tend="1615";Tstart="945";shortTE="F";uid="98a6a29b-63ad-4658-a6ae-b9963dba60cd"
WOFM01000009.1	RepeatMasker	Unknown	790375	791038	4703	-	.	ID="RND-1_FAMILY-95";Tend="1646";Tstart="961";shortTE="F";uid="f5ec099c-914e-4164-a683-37df8eee6b12"
WOFM01000009.1	RepeatMasker	Unknown	1208863	1209031	1233	-	.	ID="RND-1_FAMILY-251";Tend="1205";Tstart="1040";shortTE="F";uid="cf96d1ad-eede-4626-9133-ab030fdc7574"
WOFM01000009.1	RepeatMasker	Unknown	1263149	1263376	542	-	.	ID="RND-5_FAMILY-246";Tend="1723";Tstart="1506";shortTE="F";uid="6ae8442e-4f1d-4cc3-b8a6-6a6e4f1a1671"
WOFM01000009.1	RepeatMasker	Unknown	1006463	1006628	955	-	.	ID="RND-1_FAMILY-175";Tend="1043";Tstart="869";shortTE="F";uid="93eac005-0045-4965-85c7-10c85d280aab"
WOFM01000009.1	RepeatMasker	Unknown	1308317	1309003	3526	-	.	ID="RND-6_FAMILY-15";Tend="1775";Tstart="1083";shortTE="F";uid="18e58abc-46c3-4d4f-9329-04c86d47121c"
WOFM01000009.1	RepeatMasker	Unknown	771976	772239	1328	-	.	ID="RND-3_FAMILY-565";Tend="1482";Tstart="1214";shortTE="F";uid="df93c227-10ee-4e33-8991-aa1e518bc3ee"
WOFM01000009.1	RepeatMasker	Unknown	1129054	1129501	2041	-	.	ID="RND-1_FAMILY-34";Tend="1800";Tstart="1370";shortTE="F";uid="ee9ab306-df8d-430d-a1ff-9b076d1a6744"
WOFM01000009.1	RepeatMasker	LTR/Gypsy	1209032	1215049	44869	-	.	ID="RND-1_FAMILY-226";TEgroup="ctg_630%7CRND-1_FAMILY-226%7C2";Tend="7705";Tstart="822";shortTE="F";uid="cbe324ae-2989-4b01-ba18-687b10b1b4ae"
WOFM01000009.1	RepeatMasker	Unknown	527314	527619	1749	-	.	ID="RND-4_FAMILY-282";Tend="1262";Tstart="960";shortTE="F";uid="7b8de373-9d3f-4953-9ac7-a683172f52b3"
WOFM01000009.1	RepeatMasker	LTR/Gypsy	245707	246750	6639	-	.	ID="RND-1_FAMILY-446";Tend="1893";Tstart="804";shortTE="F";uid="25d7ecc0-c6c8-471d-860f-c96ccdf03643"
WOFM01000009.1	RepeatMasker	Unknown	948907	949333	2377	-	.	ID="RND-5_FAMILY-4056";Tend="1421";Tstart="984";shortTE="F";uid="41e83111-afd2-4388-994f-0b2e06991cb7"
WOFM01000009.1	RepeatMasker	Unknown	980698	980953	1266	-	.	ID="RND-1_FAMILY-117";Tend="1237";Tstart="959";shortTE="F";uid="a6f5fbc8-3f94-4e56-ad79-73050903ce8e"
WOFM01000009.1	RepeatMasker	Unknown	1491873	1492247	769	-	.	ID="RND-2_FAMILY-36";Tend="914";Tstart="617";shortTE="F";uid="c74dc3ea-d92d-48db-b3ec-0a59223af3e1"
WOFM01000009.1	RepeatMasker	Unknown	56108	56346	410	-	.	ID="RND-6_FAMILY-606";Tend="1122";Tstart="884";shortTE="F";uid="65095263-2eb4-405e-a7f8-bbce7f741344"
WOFM01000009.1	RepeatMasker	LTR/Pao	789605	789820	631	-	.	ID="RND-1_FAMILY-912";Tend="5874";Tstart="5648";shortTE="F";uid="7fb46f56-bd8d-4a89-bce1-a3814cfc3a66"
WOFM01000009.1	RepeatMasker	Unknown	643792	643982	1264	-	.	ID="RND-1_FAMILY-53";Tend="1559";Tstart="1359";shortTE="F";uid="2ea6844e-5da6-4af3-8a5b-9af3869613d6"
WOFM01000009.1	RepeatMasker	Unknown	1156017	1156231	878	-	.	ID="RND-4_FAMILY-305";Tend="1172";Tstart="900";shortTE="F";uid="c5aac5b8-d5b2-48c5-9260-d2b8b0263762"
WOFM01000009.1	RepeatMasker	Unknown	104001	104296	905	-	.	ID="RND-5_FAMILY-784";Tend="1634";Tstart="1373";shortTE="F";uid="22fd2ce1-6b43-4db7-9dbb-97b676a99842"
WOFM01000009.1	RepeatMasker	LTR/Gypsy	1007185	1007297	410	-	.	ID="GYPSY-24_DEL-I";Tend="2731";Tstart="2619";shortTE="F";uid="d7b77d14-b831-4add-adec-96b45f2d7f7e"
WOFM01000009.1	RepeatMasker	Unknown	1372096	1372261	843	-	.	ID="RND-2_FAMILY-36";Tend="791";Tstart="617";shortTE="F";uid="543017f8-4fce-433c-ba54-dc6b9c5c26d5"
WOFM01000009.1	RepeatMasker	DNA/Maverick	1128061	1128871	6537	-	.	ID="RND-6_FAMILY-5769";Tend="1058";Tstart="244";shortTE="F";uid="6f036a04-061b-4332-ad9e-1af904be10e2"
WOFM01000009.1	RepeatMasker	DNA/Ginger-2	748321	748813	2262	-	.	ID="RND-4_FAMILY-572";Tend="1441";Tstart="832";shortTE="F";uid="a6bcebab-8768-4d0a-be79-856255793d1e"
WOFM01000009.1	RepeatMasker	LTR/Gypsy	960488	960643	626	-	.	ID="GYPSY-24_DEL-I";Tend="2755";Tstart="2602";shortTE="F";uid="4f1d2c06-44bf-4461-aec1-4d74e5774cd7"
WOFM01000009.1	RepeatMasker	LTR/Copia	1574804	1576336	9137	-	.	ID="RND-5_FAMILY-5017";Tend="1947";Tstart="421";shortTE="F";uid="e92b9886-b1e6-4b27-b88c-bb47c7634650"
WOFM01000009.1	RepeatMasker	Unknown	975780	976027	1296	-	.	ID="RND-1_FAMILY-117";Tend="1235";Tstart="954";shortTE="F";uid="0e42519a-ea84-46d0-a6bf-c13280a5adc7"
WOFM01000009.1	RepeatMasker	Unknown	203325	203760	696	-	.	ID="RND-1_FAMILY-258";Tend="1281";Tstart="851";shortTE="F";uid="4ff0a196-3dfd-4b77-96b7-fbe5e4ccc57f"
WOFM01000009.1	RepeatMasker	Unknown	308119	308473	1835	-	.	ID="RND-1_FAMILY-468";Tend="5343";Tstart="5000";shortTE="F";uid="2b26a1a9-d983-41ab-a538-c5c71ee4fffe"
WOFM01000009.1	RepeatMasker	Unknown	953093	953378	1260	-	.	ID="RND-1_FAMILY-58";Tend="1261";Tstart="964";shortTE="F";uid="5ef18f94-20af-495f-a1bf-1f12d09f7878"
WOFM01000009.1	RepeatMasker	LINE/R2-NeSL	1138940	1139133	1199	-	.	ID="RND-3_FAMILY-38";Tend="1268";Tstart="1075";shortTE="F";uid="f3831cd2-ea2a-4511-8306-f2096a62161f"
WOFM01000009.1	RepeatMasker	Unknown	1584962	1585498	1855	-	.	ID="RND-1_FAMILY-675";Tend="1480";Tstart="943";shortTE="F";uid="49c5ba31-82a6-459c-a27a-dce27f15b5b6"
WOFM01000009.1	RepeatMasker	Unknown	112721	113120	941	-	.	ID="RND-1_FAMILY-561";Tend="1358";Tstart="941";shortTE="F";uid="fcaa37a8-9861-42cc-a904-b0ad9d2c5436"
WOFM01000009.1	RepeatMasker	Unknown	978597	978793	1366	-	.	ID="RND-6_FAMILY-4538";Tend="1337";Tstart="1141";shortTE="F";uid="416ce597-9b85-4c6a-87c4-f24f7687de01"
WOFM01000009.1	RepeatMasker	Unknown	613046	613244	1202	-	.	ID="RND-4_FAMILY-455";Tend="1277";Tstart="1078";shortTE="F";uid="7665569f-765d-4f85-8bcd-5c14323e8b7c"
WOFM01000009.1	RepeatMasker	Unknown	1346090	1346976	4491	-	.	ID="RND-4_FAMILY-1083";Tend="1811";Tstart="919";shortTE="F";uid="93f00c0f-de91-48b4-b582-cc28dab34d4f"
WOFM01000009.1	RepeatMasker	LTR/Gypsy	1239219	1240580	9141	-	.	ID="RND-3_FAMILY-160";Tend="2198";Tstart="846";shortTE="F";uid="e6bbf3ef-dad9-435e-84b2-bef165175fd1"
WOFM01000009.1	RepeatMasker	Unknown	697587	697896	1776	-	.	ID="RND-1_FAMILY-306";Tend="1227";Tstart="909";shortTE="F";uid="e6cc5dda-d7e7-410a-9d37-3fb76c9e0073"
WOFM01000009.1	RepeatMasker	Unknown	772523	772848	1734	-	.	ID="RND-3_FAMILY-565";Tend="1224";Tstart="899";shortTE="F";uid="05a079d5-15ae-4dd1-a395-a90da6d310d6"
WOFM01000009.1	RepeatMasker	Unknown	451835	451954	647	-	.	ID="RND-1_FAMILY-832";Tend="1335";Tstart="1217";shortTE="F";uid="e738ed42-d986-4c5e-806b-fea1073ca041"
WOFM01000009.1	RepeatMasker	LTR/Gypsy	1383055	1394202	87261	-	.	ID="RND-1_FAMILY-346";Tend="10952";Tstart="1";shortTE="F";uid="ebf5b104-2277-4fbd-94bb-4bc4420e66d3"
WOFM01000009.1	RepeatMasker	Unknown	1313853	1316710	3093	-	.	ID="RND-1_FAMILY-674";TEgroup="ctg_630%7CRND-1_FAMILY-674%7C1";Tend="5231";Tstart="1788";shortTE="F";uid="dfc1cad2-5dcf-4ada-b3c1-9bf7625cf76f"
WOFM01000009.1	RepeatMasker	DNA/hAT-Tip100	744714	745062	4694	-	.	ID="RND-5_FAMILY-8";Tend="1299";Tstart="621";shortTE="F";uid="0fb5a242-9cc0-4c71-b854-b86f1be48fd8"
WOFM01000009.1	RepeatMasker	Unknown	548854	549759	5180	-	.	ID="RND-4_FAMILY-84";Tend="1886";Tstart="955";shortTE="F";uid="152b6849-fff4-4f86-a425-fab05c90904f"
WOFM01000009.1	RepeatMasker	LINE/RTE-BovB	1408320	1408433	465	-	.	ID="RND-1_FAMILY-691";Tend="1551";Tstart="1434";shortTE="F";uid="9109a36e-b197-4f50-85e3-b93158c70084"
WOFM01000009.1	RepeatMasker	LINE/RTE-BovB	1364842	1365053	1516	-	.	ID="RND-6_FAMILY-2155";Tend="1688";Tstart="1458";shortTE="F";uid="b9bf469f-0cee-4157-a50a-5a93db138b6a"
WOFM01000009.1	RepeatMasker	Unknown	625432	625611	916	-	.	ID="RND-6_FAMILY-16179";Tend="1198";Tstart="1011";shortTE="F";uid="98b4eef2-5bf2-4b19-9319-4a88b9940b6e"
WOFM01000009.1	RepeatMasker	Unknown	1085999	1086548	1796	-	.	ID="RND-1_FAMILY-10";Tend="1527";Tstart="941";shortTE="F";uid="59207002-8513-4438-a779-3d6351078d7e"
WOFM01000009.1	RepeatMasker	Unknown	1106545	1107717	7805	-	.	ID="RND-1_FAMILY-233";Tend="2864";Tstart="1638";shortTE="F";uid="0f125d85-8293-47aa-b36b-2db3846dda63"
WOFM01000009.1	RepeatMasker	DNA/Merlin	629487	629774	1233	-	.	ID="RND-5_FAMILY-944";Tend="1720";Tstart="1441";shortTE="F";uid="cb90f318-cc5a-403e-8192-8d4a10898156"
WOFM01000009.1	RepeatMasker	Unknown	785977	786376	1498	-	.	ID="RND-6_FAMILY-2959";Tend="1165";Tstart="774";shortTE="F";uid="9eb14bfc-a258-4ed4-8bf6-c65d896f223c"
WOFM01000009.1	RepeatMasker	DNA/TcMar-Tc1	553516	553624	458	-	.	ID="RND-6_FAMILY-1200";Tend="1230";Tstart="1120";shortTE="F";uid="1eaf43e7-37ab-4888-91b3-6f9e8b2775c6"
WOFM01000009.1	RepeatMasker	Unknown	119607	119944	1342	-	.	ID="RND-5_FAMILY-883";Tend="1796";Tstart="1464";shortTE="F";uid="2c2ca145-a8ec-41f2-a36a-58f3d5ffc70c"
WOFM01000009.1	RepeatMasker	DNA/TcMar-Tc1	1056967	1057180	632	-	.	ID="RND-6_FAMILY-1200";Tend="1215";Tstart="967";shortTE="F";uid="b07702fd-0ed2-40d0-b227-0f9d59e6e7cb"
WOFM01000009.1	RepeatMasker	DNA	719567	720217	2971	-	.	ID="RND-5_FAMILY-3205";Tend="1227";Tstart="567";shortTE="F";uid="13cc338d-c7d9-41b6-a802-2ab0250e9e37"
WOFM01000009.1	RepeatMasker	DNA	76452	76653	643	-	.	ID="RND-6_FAMILY-3129";Tend="1139";Tstart="958";shortTE="F";uid="5d22400d-64fc-4c7e-baf9-3334d4c6109a"
WOFM01000009.1	RepeatMasker	Unknown	155039	155431	1784	-	.	ID="RND-6_FAMILY-1182";Tend="1406";Tstart="1018";shortTE="F";uid="bc7a81e7-617d-4441-8a26-8ebd3b3694c2"
WOFM01000009.1	RepeatMasker	DNA/hAT-Pegasus	1379757	1380169	701	-	.	ID="RND-1_FAMILY-316";Tend="1226";Tstart="797";shortTE="F";uid="de835500-91e3-4265-be03-b7c3b2663df7"
WOFM01000009.1	RepeatMasker	RC/Helitron	256244	256448	541	-	.	ID="RND-5_FAMILY-2749";Tend="1509";Tstart="1304";shortTE="F";uid="5c5c522b-3fae-4e50-a6bf-2ae4cf9e22af"
WOFM01000009.1	RepeatMasker	DNA/hAT-Tip100	1001828	1001935	545	-	.	ID="RND-4_FAMILY-959";Tend="1529";Tstart="1418";shortTE="F";uid="99b1b475-c32e-43c9-b202-06d3b1a01ebc"
WOFM01000009.1	RepeatMasker	Unknown	1060829	1060968	459	-	.	ID="RND-6_FAMILY-3480";Tend="1142";Tstart="1004";shortTE="F";uid="65ed07d9-e35f-45ea-a65d-5d03addae100"
WOFM01000009.1	RepeatMasker	Unknown	392793	393110	1649	-	.	ID="RND-6_FAMILY-9706";Tend="1210";Tstart="871";shortTE="F";uid="f2321d7f-f644-4ad0-8b09-6c0e8c6e7947"
WOFM01000009.1	RepeatMasker	Unknown	271297	271557	1224	-	.	ID="RND-4_FAMILY-580";Tend="1209";Tstart="964";shortTE="F";uid="97c641c9-7279-4d2a-9ff3-92b3e69d4bb9"
WOFM01000009.1	RepeatMasker	Unknown	1407723	1408325	951	-	.	ID="RND-1_FAMILY-517";TEgroup="ctg_630%7CRND-1_FAMILY-517%7C1";Tend="1251";Tstart="888";shortTE="F";uid="f4dc7893-c74b-492f-b773-778882b9511c"
WOFM01000009.1	RepeatMasker	LTR/Gypsy	1203745	1203993	819	-	.	ID="RND-6_FAMILY-789";Tend="1099";Tstart="853";shortTE="F";uid="93f31ff4-582b-40c4-a536-10c05342d5a6"
WOFM01000009.1	RepeatMasker	LTR/Pao	1248113	1248314	1588	-	.	ID="RND-1_FAMILY-448";Tend="1015";Tstart="811";shortTE="F";uid="1df275a2-874f-4daa-a960-f2395676b1ce"
WOFM01000009.1	RepeatMasker	Unknown	307584	307859	1045	-	.	ID="RND-1_FAMILY-468";Tend="5604";Tstart="5339";shortTE="F";uid="d57e7197-dbd5-40b4-b842-5cd4c0b455f6"
WOFM01000009.1	RepeatMasker	Unknown	1215042	1215181	837	-	.	ID="RND-1_FAMILY-251";Tend="1044";Tstart="907";shortTE="F";uid="63a02a45-79f9-4a01-a1c1-492314f04290"
WOFM01000009.1	RepeatMasker	DNA/PIF-Harbinger	1468859	1470145	9093	-	.	ID="RND-1_FAMILY-831";Tend="2349";Tstart="1019";shortTE="F";uid="af8acd30-9120-4b9e-827a-a9ae2150ae4c"
WOFM01000009.1	RepeatMasker	DNA/CMC-Transib	377287	377703	2389	-	.	ID="RND-4_FAMILY-1691";Tend="1605";Tstart="1165";shortTE="F";uid="7078502e-2551-4b6c-9733-7e34764df7b8"
WOFM01000009.1	RepeatMasker	LTR/Gypsy	51934	53197	9252	-	.	ID="RND-5_FAMILY-2221";Tend="1899";Tstart="761";shortTE="F";uid="e64150d1-be79-4f46-b0c4-2413b89a54c8"
WOFM01000009.1	RepeatMasker	LINE/CR1	902491	902750	651	-	.	ID="RND-1_FAMILY-527";Tend="1417";Tstart="1187";shortTE="F";uid="4c9bc941-9dcd-4cb6-8ada-2fd26ce5387a"
WOFM01000009.1	RepeatMasker	Unknown	258708	258901	2150	-	.	ID="RND-1_FAMILY-258";Tend="1687";Tstart="925";shortTE="F";uid="19eb78b8-2546-460d-8beb-89df0c51807e"
WOFM01000009.1	RepeatMasker	LTR/Gypsy	627677	628376	5401	-	.	ID="RND-1_FAMILY-91";Tend="7293";Tstart="6608";shortTE="F";uid="a7760440-c05f-4835-b2df-87c1ea5b8e05"
WOFM01000009.1	RepeatMasker	LTR/Pao	1285300	1293909	47492	-	.	ID="RND-6_FAMILY-1292";Tend="10690";Tstart="1817";shortTE="F";uid="9e94057a-b1d7-416a-92ca-1562e22b3227"
WOFM01000009.1	RepeatMasker	LTR/Gypsy	1505680	1506348	5389	-	.	ID="RND-1_FAMILY-91";Tend="7293";Tstart="6625";shortTE="F";uid="0e3be08e-c645-4a82-88b9-74a076a6c171"
WOFM01000009.1	RepeatMasker	DNA/Crypton-I	392057	392480	469	-	.	ID="RND-4_FAMILY-334";Tend="1443";Tstart="1015";shortTE="F";uid="cdb571d9-1027-4188-85fe-e52cb52f4e24"
WOFM01000009.1	RepeatMasker	DNA	432127	432274	752	-	.	ID="RND-6_FAMILY-3129";Tend="1297";Tstart="1145";shortTE="F";uid="5157a1a2-c6c2-45eb-aee4-087b2b2b8ef2"
WOFM01000009.1	RepeatMasker	Unknown	1432773	1432963	648	-	.	ID="RND-4_FAMILY-411";Tend="1196";Tstart="1026";shortTE="F";uid="9595f451-319a-45e6-b561-656569b518ce"
WOFM01000009.1	RepeatMasker	Unknown	831380	831562	979	-	.	ID="RND-1_FAMILY-195";Tend="1105";Tstart="922";shortTE="F";uid="7b4adb40-9432-4352-8382-2e0d3b01ac1f"
WOFM01000009.1	RepeatMasker	Unknown	695709	695916	1035	-	.	ID="RND-5_FAMILY-3009";Tend="1454";Tstart="1247";shortTE="F";uid="e2ac2574-240e-4663-af1c-dd9dbc54520b"
WOFM01000009.1	RepeatMasker	Unknown	747873	748067	819	-	.	ID="RND-2_FAMILY-36";Tend="967";Tstart="774";shortTE="F";uid="cd460843-4e5b-49e4-8c67-d86b85be5b24"
WOFM01000009.1	RepeatMasker	Unknown	1371244	1371504	1545	-	.	ID="RND-4_FAMILY-2443";Tend="1205";Tstart="953";shortTE="F";uid="dd4517a1-aefc-4589-84af-a4582d0c3078"
WOFM01000009.1	RepeatMasker	Unknown	1487064	1487531	2815	-	.	ID="RND-4_FAMILY-2666";Tend="1230";Tstart="750";shortTE="F";uid="65a677ca-90a8-402b-b898-11944edb8553"
WOFM01000009.1	RepeatMasker	LTR/Copia	1517058	1517379	2227	-	.	ID="RND-6_FAMILY-1429";Tend="6976";Tstart="6661";shortTE="F";uid="1fad2394-641a-4530-919c-c3d6e3b2ef34"
WOFM01000009.1	RepeatMasker	Unknown	454347	455255	5601	-	.	ID="RND-5_FAMILY-782";Tend="1913";Tstart="946";shortTE="F";uid="e84e333a-f6ac-421b-a788-407ba6b27e1f"
WOFM01000009.1	RepeatMasker	Unknown	1082263	1082496	1463	-	.	ID="RND-6_FAMILY-9120";Tend="1177";Tstart="946";shortTE="F";uid="15afe28b-9afb-40e4-b0b3-55c0ced88021"
WOFM01000009.1	RepeatMasker	LTR/Pao	417281	417391	449	-	.	ID="RND-1_FAMILY-33";Tend="1045";Tstart="936";shortTE="F";uid="73730a02-004d-4aac-b861-dd0ec5a56cf7"
WOFM01000009.1	RepeatMasker	Unknown	1446260	1446902	1748	-	.	ID="RND-1_FAMILY-495";Tend="1615";Tstart="946";shortTE="F";uid="2da87597-7809-4c27-aff9-6f806816e957"
WOFM01000009.1	RepeatMasker	Unknown	97260	97944	3764	-	.	ID="RND-1_FAMILY-402";Tend="1607";Tstart="915";shortTE="F";uid="4de8ade5-7475-46f9-a6ee-9a44e6a4b5b7"
WOFM01000009.1	RepeatMasker	RC/Helitron	528400	528613	1225	-	.	ID="RND-4_FAMILY-489";Tend="1166";Tstart="943";shortTE="F";uid="4ea48a2e-2561-4064-94af-fc16c627d2bc"
WOFM01000009.1	RepeatMasker	LTR/Copia	1525219	1525410	1358	-	.	ID="RND-1_FAMILY-123";Tend="8108";Tstart="7900";shortTE="F";uid="8b8a7ddc-0c4b-4d32-a73f-dbd2560b789e"
WOFM01000009.1	RepeatMasker	Unknown	188552	188899	974	-	.	ID="RND-1_FAMILY-387";Tend="1700";Tstart="1337";shortTE="F";uid="780b0ac7-3613-4fad-a52c-ab9da64a7c0d"
WOFM01000009.1	RepeatMasker	LTR/Gypsy	881990	882572	4156	-	.	ID="RND-6_FAMILY-10815";Tend="758";Tstart="180";shortTE="F";uid="2fb29920-35c3-44b3-aeb9-6b33d9aa369a"
WOFM01000009.1	RepeatMasker	LINE/R2-NeSL	144420	144864	1831	-	.	ID="RND-3_FAMILY-38";Tend="1364";Tstart="939";shortTE="F";uid="d974f9af-9071-4b02-8bf5-3a1badf439d1"
WOFM01000009.1	RepeatMasker	DNA/Academ-1	1031053	1031647	552	-	.	ID="RND-5_FAMILY-3332";TEgroup="ctg_630%7CRND-5_FAMILY-3332%7C2";Tend="1255";Tstart="914";shortTE="F";uid="73762d70-3e75-4e17-950d-3cf72137f324"
WOFM01000009.1	RepeatMasker	Unknown	23167	23528	2342	-	.	ID="RND-6_FAMILY-2004";Tend="1347";Tstart="964";shortTE="F";uid="7bded0a2-752c-4844-8c77-7cc409138777"
WOFM01000009.1	RepeatMasker	Unknown	1223424	1223957	2911	-	.	ID="RND-6_FAMILY-1512";Tend="1386";Tstart="857";shortTE="F";uid="502bab4b-0445-4059-9ae4-54e689e3ef0a"
WOFM01000009.1	RepeatMasker	Unknown	305647	305768	416	-	.	ID="RND-5_FAMILY-2648";Tend="1139";Tstart="1021";shortTE="F";uid="0eb6a5f3-9e5a-4796-a4c8-f16781e1b7fa"
WOFM01000009.1	RepeatMasker	LINE/RTE-BovB	129379	129853	2202	-	.	ID="RND-3_FAMILY-11";Tend="1468";Tstart="1013";shortTE="F";uid="ca042a5a-8456-4035-a121-ccd365e9f42e"
WOFM01000009.1	RepeatMasker	Unknown	1502853	1503045	918	-	.	ID="RND-1_FAMILY-58";Tend="1147";Tstart="956";shortTE="F";uid="380880f7-ddb8-404a-bd63-f668d79f4224"
WOFM01000009.1	RepeatMasker	Unknown	954421	955167	3717	-	.	ID="RND-1_FAMILY-258";Tend="1682";Tstart="921";shortTE="F";uid="9f551d8a-fa5f-427e-beb0-5e80b107f8ab"
WOFM01000009.1	RepeatMasker	Unknown	1001940	1002297	1491	-	.	ID="RND-5_FAMILY-1913";Tend="1308";Tstart="961";shortTE="F";uid="d31f81d0-15e3-429f-8f04-e92ebb86afc0"
WOFM01000009.1	RepeatMasker	DNA/hAT-hAT19	383443	383620	719	-	.	ID="RND-6_FAMILY-4704";Tend="1572";Tstart="1392";shortTE="F";uid="53802654-d477-49cf-a216-3a2f9746ff63"
WOFM01000009.1	RepeatMasker	Unknown	1243208	1243399	1217	-	.	ID="RND-6_FAMILY-6648";Tend="1141";Tstart="949";shortTE="F";uid="215b2ce5-02f6-46f4-a1e7-524d81b05243"
WOFM01000009.1	RepeatMasker	DNA/TcMar-Tc1	569852	569981	738	-	.	ID="RND-6_FAMILY-336";Tend="2545";Tstart="2413";shortTE="F";uid="e6fcfcd3-923a-4f4e-9918-a216172d04bb"
WOFM01000009.1	RepeatMasker	Unknown	530735	530942	1368	-	.	ID="RND-4_FAMILY-1523";Tend="1184";Tstart="977";shortTE="F";uid="d565eaeb-1f8d-492a-b0b6-36586c4e2843"
WOFM01000009.1	RepeatMasker	Unknown	85368	85894	2500	-	.	ID="RND-2_FAMILY-36";Tend="1646";Tstart="1113";shortTE="F";uid="5de5c023-34ce-428c-872a-95d472c7c37d"
WOFM01000009.1	RepeatMasker	RC/Helitron	1247089	1247547	2350	-	.	ID="RND-5_FAMILY-1749";Tend="2089";Tstart="1604";shortTE="F";uid="8e86b4ad-4d98-4647-ba72-8434afa7bb30"
WOFM01000009.1	RepeatMasker	Unknown	332247	333077	1533	-	.	ID="RND-1_FAMILY-638";Tend="1960";Tstart="1131";shortTE="F";uid="d5635f3b-8b47-49ac-a4fb-26babe8b4c75"
WOFM01000009.1	RepeatMasker	Unknown	1359474	1359592	706	-	.	ID="RND-1_FAMILY-599";Tend="1373";Tstart="1257";shortTE="F";uid="e10a01af-83af-4954-9dfe-325bc3eb1786"
WOFM01000009.1	RepeatMasker	Unknown	764130	764422	1646	-	.	ID="RND-1_FAMILY-306";Tend="1220";Tstart="924";shortTE="F";uid="bc1dd714-b4ba-4f1e-bffd-1151e11ced44"
WOFM01000009.1	RepeatMasker	DNA/Crypton-I	700447	700603	834	-	.	ID="RND-1_FAMILY-337";Tend="1062";Tstart="906";shortTE="F";uid="c0e0d551-8140-4651-8545-0b18f3a12413"
WOFM01000009.1	RepeatMasker	DNA/Academ-1	786595	787446	4157	-	.	ID="RND-5_FAMILY-478";Tend="1917";Tstart="1081";shortTE="F";uid="64c84518-3b3f-4ce9-a3f7-6b3b04d0fe37"
WOFM01000009.1	RepeatMasker	Unknown	1107718	1108325	4210	-	.	ID="RND-5_FAMILY-2131";Tend="1465";Tstart="857";shortTE="F";uid="21d1e4da-3680-4007-818e-f1ad4cf189f2"
WOFM01000009.1	RepeatMasker	RC/Helitron	740338	740655	1297	-	.	ID="RND-5_FAMILY-2749";Tend="1272";Tstart="939";shortTE="F";uid="b6707ab9-ecfb-49cc-8475-9896b363b179"
WOFM01000009.1	RepeatMasker	LTR/Gypsy	236685	237283	4050	-	.	ID="RND-1_FAMILY-167";Tend="8248";Tstart="7648";shortTE="F";uid="33ac937f-5c15-430c-bf44-50617d7bccce"
WOFM01000009.1	RepeatMasker	LINE/R2-NeSL	1097672	1098051	1824	-	.	ID="RND-3_FAMILY-38";Tend="1319";Tstart="925";shortTE="F";uid="b93f7735-9487-4dcd-9971-5f186d22c220"
WOFM01000009.1	RepeatMasker	LINE/R2-NeSL	1509649	1510046	2602	-	.	ID="RND-3_FAMILY-38";Tend="1309";Tstart="918";shortTE="F";uid="2d223ee5-be05-4006-92d7-b7b75fb9098f"
WOFM01000009.1	RepeatMasker	LTR/Gypsy	469997	470524	2993	-	.	ID="RND-5_FAMILY-1334";Tend="720";Tstart="194";shortTE="F";uid="3e74f615-0a68-44b9-88db-a22144d3b8a4"
WOFM01000009.1	RepeatMasker	Unknown	324159	324730	3866	-	.	ID="RND-1_FAMILY-514";Tend="1537";Tstart="982";shortTE="F";uid="7fa95088-f546-404a-bfb6-55589562c427"
WOFM01000009.1	RepeatMasker	Unknown	544947	545761	4371	-	.	ID="RND-6_FAMILY-3860";Tend="1766";Tstart="896";shortTE="F";uid="55439c32-764b-4751-a17f-d64c4e13775a"
WOFM01000009.1	RepeatMasker	Unknown	594649	594770	783	-	.	ID="RND-6_FAMILY-3860";Tend="1034";Tstart="912";shortTE="F";uid="64509ee5-539a-4626-8b88-037c73db665a"
WOFM01000009.1	RepeatMasker	Unknown	1040273	1040875	4158	-	.	ID="RND-6_FAMILY-2894";Tend="1593";Tstart="983";shortTE="F";uid="bb9c4f01-0a37-4484-a536-5fd809228cde"
WOFM01000009.1	RepeatMasker	Unknown	841767	842366	4927	-	.	ID="RND-4_FAMILY-1438";Tend="1536";Tstart="934";shortTE="F";uid="2d4d9d30-a9e3-4893-bfef-f1c49db99332"
WOFM01000009.1	RepeatMasker	LINE/R2-NeSL	965071	965443	2665	-	.	ID="RND-3_FAMILY-38";Tend="1329";Tstart="939";shortTE="F";uid="5253cc62-94c9-4f74-a252-04b44bc8652b"
WOFM01000009.1	RepeatMasker	Unknown	1061508	1061701	1055	-	.	ID="RND-1_FAMILY-402";Tend="1330";Tstart="1132";shortTE="F";uid="66cf0874-a937-44f1-87fe-5c82a0fd51d4"
WOFM01000009.1	RepeatMasker	DNA/hAT-hAT19	1343271	1343431	780	-	.	ID="RND-6_FAMILY-4704";Tend="1564";Tstart="1403";shortTE="F";uid="45b760b4-d11f-4d52-9bcd-aed7747ba327"
WOFM01000009.1	RepeatMasker	Unknown	975541	975772	842	-	.	ID="RND-4_FAMILY-411";Tend="1265";Tstart="987";shortTE="F";uid="e4b37b92-62db-4e38-949f-3518b8c26c3a"
WOFM01000009.1	RepeatMasker	Unknown	104294	104601	602	-	.	ID="RND-4_FAMILY-900";Tend="1283";Tstart="879";shortTE="F";uid="53a973a1-f41d-4e4a-abc3-c58e2a58e6d4"
WOFM01000009.1	RepeatMasker	LTR/Gypsy	427047	431543	35339	-	.	ID="RND-1_FAMILY-535";Tend="5246";Tstart="733";shortTE="F";uid="9b608cc7-030e-40f0-8af2-d003a8f88e77"
WOFM01000009.1	RepeatMasker	DNA/TcMar-Tigger	243974	244381	604	-	.	ID="RND-4_FAMILY-740";Tend="1494";Tstart="1019";shortTE="F";uid="4987c4c7-e357-4b50-820c-013de865ce2a"
WOFM01000009.1	RepeatMasker	Unknown	1396677	1397150	3034	-	.	ID="RND-1_FAMILY-26";Tend="1396";Tstart="918";shortTE="F";uid="6075b7c7-5dd7-4777-91f8-60384d696f9e"
WOFM01000009.1	RepeatMasker	LTR/Gypsy	351625	352035	1564	-	.	ID="RND-1_FAMILY-184";Tend="980";Tstart="583";shortTE="F";uid="bbd8216d-b04c-405f-ba1a-d6dc43bc2b5b"
WOFM01000009.1	RepeatMasker	Unknown	831127	831283	947	-	.	ID="RND-1_FAMILY-247";Tend="1349";Tstart="1193";shortTE="F";uid="5e45aaeb-48a1-4e94-9d0a-9dec1bfab09f"
WOFM01000009.1	RepeatMasker	LTR/Gypsy	55613	55906	966	-	.	ID="RND-1_FAMILY-109";Tend="7934";Tstart="7681";shortTE="F";uid="402c7a5a-1c4a-41fb-8d05-8c5df4c0c029"
WOFM01000009.1	RepeatMasker	Unknown	979470	979805	2357	-	.	ID="RND-6_FAMILY-4538";Tend="1146";Tstart="808";shortTE="F";uid="7ac7171f-107b-460a-96ef-9fb4329c3e03"
WOFM01000009.1	RepeatMasker	Unknown	200495	201461	2355	-	.	ID="RND-5_FAMILY-1190";Tend="1864";Tstart="873";shortTE="F";uid="c066d68b-feb3-47ba-93c1-f14913459239"
WOFM01000009.1	RepeatMasker	Unknown	162999	163453	2429	-	.	ID="RND-1_FAMILY-133";Tend="1342";Tstart="887";shortTE="F";uid="26e50dd2-56fe-42b7-8aac-e675453f7e55"
WOFM01000009.1	RepeatMasker	Unknown	414736	414898	966	-	.	ID="RND-5_FAMILY-1089";Tend="1308";Tstart="1150";shortTE="F";uid="ee6e2e78-8d8d-49ec-a8fd-e30919419688"
WOFM01000009.1	RepeatMasker	Unknown	477487	477699	1100	-	.	ID="RND-1_FAMILY-438";Tend="1169";Tstart="959";shortTE="F";uid="4b14fafc-db4c-44e9-b853-cf1eef7f5fec"
WOFM01000009.1	RepeatMasker	Unknown	1319795	1319903	465	-	.	ID="RND-5_FAMILY-4056";Tend="1095";Tstart="983";shortTE="F";uid="8389bae5-b10e-4c74-a924-00a03daeb236"
WOFM01000009.1	RepeatMasker	DNA/Crypton-I	972633	973060	2268	-	.	ID="RND-4_FAMILY-246";Tend="1231";Tstart="818";shortTE="F";uid="4c36e101-7010-45ca-b281-99d7b59e1d79"
WOFM01000009.1	RepeatMasker	LTR/Gypsy	978779	979473	5366	-	.	ID="RND-1_FAMILY-91";Tend="7310";Tstart="6626";shortTE="F";uid="1032eea4-5f65-421a-b140-24911dc81550"
WOFM01000009.1	RepeatMasker	Unknown	485863	486063	1241	-	.	ID="RND-1_FAMILY-504";Tend="1150";Tstart="948";shortTE="F";uid="117e1869-d160-4b7d-b158-a9882fd1de37"
WOFM01000009.1	RepeatMasker	RC/Helitron	597524	597844	1918	-	.	ID="RND-1_FAMILY-190";Tend="1885";Tstart="1550";shortTE="F";uid="c604c754-0f22-47e3-8387-a4fe72eaaa13"
WOFM01000009.1	RepeatMasker	LTR/Gypsy	182561	184476	13339	-	.	ID="RND-6_FAMILY-9772";Tend="8998";Tstart="7163";shortTE="F";uid="dac4436c-0e43-44c1-9a9d-f4d22ef2139e"
WOFM01000009.1	RepeatMasker	Unknown	455858	456000	642	-	.	ID="RND-5_FAMILY-647";Tend="1200";Tstart="1070";shortTE="F";uid="1b208c3a-ebfc-40f5-86f5-c963cbca5f09"
WOFM01000009.1	RepeatMasker	Unknown	732641	733231	2054	-	.	ID="RND-4_FAMILY-1083";Tend="1807";Tstart="994";shortTE="F";uid="718c68f2-30d9-43f6-b068-c4843b99c581"
WOFM01000009.1	RepeatMasker	Unknown	22625	22995	2224	-	.	ID="RND-6_FAMILY-2004";Tend="1711";Tstart="1347";shortTE="F";uid="55d46b6f-d941-4f4b-a8e0-b4a8e97f1e2a"
WOFM01000009.1	RepeatMasker	Unknown	945493	945786	1157	-	.	ID="RND-4_FAMILY-411";Tend="1302";Tstart="988";shortTE="F";uid="7f23d23c-62ad-4cfc-af15-d7a6b4cf01a5"
WOFM01000009.1	RepeatMasker	LTR/Gypsy	592821	594644	6859	-	.	ID="RND-1_FAMILY-1071";TEgroup="ctg_630%7CRND-1_FAMILY-1071%7C1";Tend="5668";Tstart="828";shortTE="F";uid="a7aae728-7dcf-4413-8ad9-65a25a1f5fcc"
WOFM01000009.1	RepeatMasker	Unknown	1114419	1114814	987	-	.	ID="RND-4_FAMILY-1083";Tend="1826";Tstart="1383";shortTE="F";uid="b546b60d-e516-428f-b304-0ffd91b1fe7b"
WOFM01000009.1	RepeatMasker	Unknown	863863	864275	2658	-	.	ID="RND-1_FAMILY-799";Tend="2397";Tstart="1980";shortTE="F";uid="d4ba5080-f869-4f85-987b-77f9c4302230"
WOFM01000009.1	RepeatMasker	Unknown	817688	818028	1937	-	.	ID="RND-6_FAMILY-7056";Tend="1264";Tstart="911";shortTE="F";uid="4b16a623-8b8a-4ae3-b128-fee508fc8bd7"
WOFM01000009.1	RepeatMasker	Unknown	91898	92055	891	-	.	ID="RND-1_FAMILY-126";Tend="1760";Tstart="1603";shortTE="F";uid="90ba0b96-1d2c-41b6-b4b2-94fbb3ee4c8c"
WOFM01000009.1	RepeatMasker	DNA/Maverick	598744	609066	69291	-	.	ID="rnd-6_family-5772";Tend="9820";Tstart="1";shortTE="F";uid="7ce4c5c0-cbef-4af3-a98e-f11d1e9ff378"
WOFM01000009.1	RepeatMasker	Unknown	743792	743904	434	-	.	ID="RND-5_FAMILY-1933";Tend="1312";Tstart="1204";shortTE="F";uid="eb8372a8-7135-4fcd-a61c-0670b8704e76"
WOFM01000009.1	RepeatMasker	Unknown	866377	866532	962	-	.	ID="RND-1_FAMILY-247";Tend="1344";Tstart="1193";shortTE="F";uid="2b5a459f-abbc-47c6-a6cf-1afc7fe98d7a"
WOFM01000009.1	RepeatMasker	Unknown	1382046	1382292	1502	-	.	ID="RND-4_FAMILY-2443";Tend="1204";Tstart="953";shortTE="F";uid="f9962681-8b4d-4394-b5d9-6933d94da944"
WOFM01000009.1	RepeatMasker	DNA	120306	120476	913	-	.	ID="RND-5_FAMILY-4767";Tend="1052";Tstart="877";shortTE="F";uid="a82999c8-d3d3-49e2-bec5-cddf02466d17"
WOFM01000009.1	RepeatMasker	Unknown	82167	82578	2047	-	.	ID="RND-1_FAMILY-34";Tend="1799";Tstart="1379";shortTE="F";uid="63423ba7-bbe1-4fed-a0df-55e38fbea712"
WOFM01000009.1	RepeatMasker	Unknown	387953	388123	838	-	.	ID="RND-5_FAMILY-1089";Tend="1315";Tstart="1154";shortTE="F";uid="1a4119c7-9aee-43a3-88ab-2ba3516ad9e0"
WOFM01000009.1	RepeatMasker	RC/Helitron	1246868	1246975	694	-	.	ID="RND-1_FAMILY-716";Tend="2157";Tstart="2049";shortTE="F";uid="87295b4b-0c4c-4e71-8827-4babe8847356"
WOFM01000009.1	RepeatMasker	DNA	770918	771476	2765	-	.	ID="RND-1_FAMILY-134";Tend="1572";Tstart="928";shortTE="F";uid="faecc363-5716-4f96-a3e6-2139eb49c0ff"
WOFM01000009.1	RepeatMasker	Unknown	1098033	1098507	2145	-	.	ID="RND-4_FAMILY-958";Tend="1373";Tstart="913";shortTE="F";uid="3d9e6126-516d-4ab5-8dd9-61ea4507cb69"
WOFM01000009.1	RepeatMasker	LTR/Pao	1196414	1196904	2362	-	.	ID="RND-1_FAMILY-33";Tend="1400";Tstart="916";shortTE="F";uid="663a0002-6a82-4239-8114-6c37ea8868ab"
WOFM01000009.1	RepeatMasker	Unknown	1352712	1353042	2310	-	.	ID="RND-1_FAMILY-884";Tend="1251";Tstart="928";shortTE="F";uid="31d37bbb-1484-48ab-9296-209093a64b7c"
WOFM01000009.1	RepeatMasker	Unknown	1304481	1304684	1249	-	.	ID="RND-3_FAMILY-379";Tend="1171";Tstart="975";shortTE="F";uid="9598f75a-7a5f-43cb-9018-7108074ed72f"
WOFM01000009.1	RepeatMasker	LINE/RTE-BovB	1468777	1468879	456	-	.	ID="RND-6_FAMILY-2882";Tend="3361";Tstart="3249";shortTE="F";uid="f37f8667-ab85-4db5-891c-70f9db879ac1"
WOFM01000009.1	RepeatMasker	Unknown	964427	965074	2744	-	.	ID="RND-1_FAMILY-95";Tend="1653";Tstart="961";shortTE="F";uid="6aa26278-6bc7-4b3d-9a20-a096960afab4"
WOFM01000009.1	RepeatMasker	Unknown	112077	112534	872	-	.	ID="RND-1_FAMILY-10";TEgroup="ctg_630%7CRND-1_FAMILY-10%7C1";Tend="1850";Tstart="972";shortTE="F";uid="eb8b3426-874e-45a0-896e-cb83088ff582"
WOFM01000009.1	RepeatMasker	Unknown	80009	80212	427	-	.	ID="RND-6_FAMILY-734";Tend="1153";Tstart="930";shortTE="F";uid="e6f28b85-34b9-471e-a8d2-006dd7237143"
WOFM01000009.1	RepeatMasker	DNA/Crypton-I	107365	107532	520	-	.	ID="RND-6_FAMILY-470";Tend="986";Tstart="806";shortTE="F";uid="4e98c321-9ed2-431c-b520-69e7b0d395fb"
WOFM01000009.1	RepeatMasker	Unknown	706255	707006	4446	-	.	ID="RND-1_FAMILY-799";Tend="2397";Tstart="1616";shortTE="F";uid="52cfbfdc-82d2-4511-8ac0-37933f92e090"
WOFM01000009.1	RepeatMasker	DNA/Kolobok-T2	1114824	1117627	6774	-	.	ID="RND-1_FAMILY-16";TEgroup="ctg_630%7CRND-1_FAMILY-16%7C2";Tend="6539";Tstart="3205";shortTE="F";uid="05e4226c-9120-4701-bfef-8b60b2542479"
WOFM01000009.1	RepeatMasker	LINE/R2-NeSL	940614	941109	3102	-	.	ID="RND-3_FAMILY-38";Tend="1438";Tstart="938";shortTE="F";uid="975c1a0f-ddd7-40dc-aebd-cff84398def6"
WOFM01000009.1	RepeatMasker	DNA/hAT-Blackjack	1071115	1071398	933	-	.	ID="RND-5_FAMILY-3276";Tend="977";Tstart="699";shortTE="F";uid="63c58033-e465-462f-b477-185ca481e7e8"
WOFM01000009.1	RepeatMasker	Unknown	256524	256709	1205	-	.	ID="RND-1_FAMILY-807";Tend="1140";Tstart="969";shortTE="F";uid="d19454d3-00f4-4aa2-94f7-79fea5ba9ad7"
WOFM01000009.1	RepeatMasker	Unknown	642939	643704	3904	-	.	ID="RND-1_FAMILY-10";Tend="1757";Tstart="1005";shortTE="F";uid="2afda59a-fdeb-4ab9-903b-08fe2ae926eb"
WOFM01000009.1	RepeatMasker	Unknown	1260047	1260759	4193	-	.	ID="RND-4_FAMILY-454";Tend="1388";Tstart="665";shortTE="F";uid="0e1fc5ec-cfb8-4dfb-bafc-81e7be8db153"
WOFM01000009.1	RepeatMasker	LTR/Gypsy	1554421	1555745	8883	-	.	ID="RND-4_FAMILY-463";Tend="7443";Tstart="6128";shortTE="F";uid="6c46680a-c470-411b-ae5f-ac117d077a3d"
WOFM01000009.1	RepeatMasker	DNA/TcMar-Tc1	85973	86805	4239	-	.	ID="RND-5_FAMILY-576";Tend="1766";Tstart="949";shortTE="F";uid="f7068df0-253f-4428-bcee-8e62e2b268b0"
WOFM01000009.1	RepeatMasker	DNA/Merlin	630078	630449	2020	-	.	ID="RND-5_FAMILY-944";Tend="1440";Tstart="1062";shortTE="F";uid="b07109d2-7410-44da-bcfa-7d359ffa473e"
WOFM01000009.1	RepeatMasker	RC/Helitron	708173	708552	1820	-	.	ID="RND-6_FAMILY-1361";Tend="1427";Tstart="1021";shortTE="F";uid="27925443-5bb3-4b5a-a604-e0719dc9b8af"
WOFM01000009.1	RepeatMasker	RC/Helitron	1484001	1484362	1519	-	.	ID="RND-6_FAMILY-1361";Tend="1399";Tstart="1032";shortTE="F";uid="744d50ef-717b-408d-bae8-f9b150f7fcb7"
WOFM01000009.1	RepeatMasker	Unknown	88776	89356	1019	-	.	ID="RND-4_FAMILY-2415";TEgroup="ctg_630%7CRND-4_FAMILY-2415%7C1";Tend="1232";Tstart="920";shortTE="F";uid="df6b7e4b-00d7-450c-b1f3-581d08c19095"
WOFM01000009.1	RepeatMasker	Unknown	987739	988756	4548	-	.	ID="RND-5_FAMILY-2456";Tend="1770";Tstart="797";shortTE="F";uid="4c192a9c-d0a4-45f7-ab3f-de70a0181396"
WOFM01000009.1	RepeatMasker	Unknown	1421130	1421702	3837	-	.	ID="RND-4_FAMILY-715";Tend="1566";Tstart="990";shortTE="F";uid="596e0d69-5e98-493d-8b52-8861cd7e3520"
WOFM01000009.1	RepeatMasker	LTR/Copia	1525405	1525631	1716	-	.	ID="RND-5_FAMILY-684";Tend="5999";Tstart="5774";shortTE="F";uid="653b5655-cd99-4663-aaa2-104e0cce39c0"
WOFM01000009.1	RepeatMasker	Unknown	25989	26597	1894	-	.	ID="RND-1_FAMILY-1005";TEgroup="ctg_630%7CRND-1_FAMILY-1005%7C1";Tend="1645";Tstart="915";shortTE="F";uid="74fe3121-663c-40fe-bda1-d3673442da85"
WOFM01000009.1	RepeatMasker	DNA/Merlin	1309054	1309356	1469	-	.	ID="RND-5_FAMILY-944";Tend="1092";Tstart="792";shortTE="F";uid="b70354de-3de4-43b9-9bf6-c8bf67cc33ca"
WOFM01000009.1	RepeatMasker	LTR/Gypsy	1327405	1328472	7000	-	.	ID="RND-1_FAMILY-446";Tend="1893";Tstart="826";shortTE="F";uid="4605f6b0-cd55-411c-b3f2-18dd7b3a4e9f"
WOFM01000009.1	RepeatMasker	Unknown	677189	679052	9057	-	.	ID="RND-6_FAMILY-8898";Tend="1803";Tstart="1";shortTE="F";uid="819bce7b-5d2e-46b6-9a71-79193420f76d"
WOFM01000009.1	RepeatMasker	Unknown	881798	881989	950	-	.	ID="RND-1_FAMILY-924";Tend="1088";Tstart="893";shortTE="F";uid="b0498c2a-bc42-46ab-932a-381e228934a4"
WOFM01000009.1	RepeatMasker	Unknown	1377472	1377599	532	-	.	ID="RND-5_FAMILY-3473";Tend="1120";Tstart="963";shortTE="F";uid="a6365c21-4d48-402e-85a0-4e2feaafbab9"
WOFM01000009.1	RepeatMasker	Unknown	216651	216759	583	-	.	ID="RND-1_FAMILY-139";Tend="1003";Tstart="893";shortTE="F";uid="c7e9e928-b639-4267-befb-71aa127cc9e5"
WOFM01000009.1	RepeatMasker	Unknown	1045592	1045897	936	-	.	ID="RND-5_FAMILY-140";Tend="1236";Tstart="943";shortTE="F";uid="43078445-4c61-4144-9632-d19acc5ef246"
WOFM01000009.1	RepeatMasker	DNA/Academ-1	763143	763526	2185	-	.	ID="RND-4_FAMILY-1498";Tend="1940";Tstart="1553";shortTE="F";uid="180e0df4-64ba-44d2-88ae-a0be90329ede"
WOFM01000009.1	RepeatMasker	Unknown	190329	190752	2968	-	.	ID="RND-1_FAMILY-208";Tend="1393";Tstart="972";shortTE="F";uid="f94a756f-6c7a-4472-b734-1832f50bb969"
WOFM01000009.1	RepeatMasker	Unknown	1057317	1057536	822	-	.	ID="RND-2_FAMILY-36";Tend="1210";Tstart="968";shortTE="F";uid="0649fd7b-fe38-42c4-a6bc-675e33aa35a0"
WOFM01000009.1	RepeatMasker	Unknown	432278	432432	773	-	.	ID="RND-1_FAMILY-435";Tend="1109";Tstart="955";shortTE="F";uid="66230dbf-b58a-436a-aba7-222482c113e5"
WOFM01000009.1	RepeatMasker	Unknown	1450913	1451742	2782	-	.	ID="RND-6_FAMILY-1708";Tend="1832";Tstart="859";shortTE="F";uid="36aad1aa-447f-4a17-a11a-67379e76d76d"
WOFM01000009.1	RepeatMasker	Unknown	845444	846396	6036	-	.	ID="RND-4_FAMILY-84";Tend="1888";Tstart="933";shortTE="F";uid="75d76db5-cadb-4b74-8b05-f6ffe305e264"
WOFM01000009.1	RepeatMasker	RC/Helitron	1248313	1249207	4291	-	.	ID="RND-5_FAMILY-1749";Tend="1652";Tstart="768";shortTE="F";uid="beb478db-3925-40a9-bcb3-039ac62468ce"
WOFM01000009.1	RepeatMasker	RC/Helitron	688887	689050	940	-	.	ID="RND-5_FAMILY-1749";Tend="1257";Tstart="1093";shortTE="F";uid="2295984b-bc5c-4510-95cf-f7d594deb7f0"
WOFM01000009.1	RepeatMasker	Unknown	391244	391512	881	-	.	ID="RND-6_FAMILY-1370";Tend="1286";Tstart="1000";shortTE="F";uid="aa7e4726-d417-4620-b9ed-61f972b6a5c3"
WOFM01000009.1	RepeatMasker	DNA/hAT-Tip100	1338484	1339009	3829	-	.	ID="RND-5_FAMILY-679";Tend="1485";Tstart="961";shortTE="F";uid="6fa16b0e-7685-4de7-b48b-954da8edbcf2"
WOFM01000009.1	RepeatMasker	Unknown	447895	448195	1683	-	.	ID="RND-5_FAMILY-1913";Tend="1320";Tstart="1015";shortTE="F";uid="492e3b3a-e2db-4d6e-8150-eb9e6a42eb2f"
WOFM01000009.1	RepeatMasker	LINE/CR1	1061807	1062094	717	-	.	ID="RND-5_FAMILY-655";TEgroup="ctg_630%7CRND-5_FAMILY-655%7C1";Tend="1261";Tstart="790";shortTE="F";uid="86d4adfe-a77a-45fe-a359-f427a9ce1b3a"
WOFM01000009.1	RepeatMasker	LTR/Copia	439713	439997	1645	-	.	ID="RND-1_FAMILY-1131";Tend="1098";Tstart="813";shortTE="F";uid="9ecea53f-0417-4793-8b57-d6588676f7fc"
WOFM01000009.1	RepeatMasker	Unknown	980575	980712	636	-	.	ID="RND-1_FAMILY-197";Tend="1041";Tstart="897";shortTE="F";uid="f9bf07cc-8e96-40db-b846-2333c3429280"
WOFM01000009.1	RepeatMasker	DNA/hAT-Tip100	147012	147236	731	-	.	ID="RND-5_FAMILY-8";Tend="1887";Tstart="1625";shortTE="F";uid="91c56097-03f7-4c9f-88be-e572e9fcfac9"
WOFM01000009.1	RepeatMasker	DNA	1105079	1105838	1748	-	.	ID="RND-5_FAMILY-3205";Tend="1227";Tstart="452";shortTE="F";uid="bf92aa84-6d4d-4445-8b53-5a270823ac0b"
WOFM01000009.1	RepeatMasker	Unknown	504328	504646	548	-	.	ID="RND-1_FAMILY-52";Tend="1790";Tstart="1195";shortTE="F";uid="8109c2a5-ea2e-44ab-b569-dc7b95281b60"
WOFM01000009.1	RepeatMasker	DNA/Kolobok-T2	194184	194668	2954	-	.	ID="RND-4_FAMILY-21";Tend="1280";Tstart="790";shortTE="F";uid="66aa024b-6323-435d-bf0d-6118238234b4"
WOFM01000009.1	RepeatMasker	Unknown	317554	318505	8106	-	.	ID="RND-6_FAMILY-9152";Tend="1982";Tstart="1010";shortTE="F";uid="186a8470-946a-42d2-b914-23b41fef62e2"
WOFM01000009.1	RepeatMasker	DNA/TcMar-Tc1	901456	901572	457	-	.	ID="MARINER-N22_AG";Tend="186";Tstart="70";shortTE="F";uid="0603850b-61ca-4a0d-8b69-f4f0f6bd9d97"
WOFM01000009.1	RepeatMasker	Unknown	50209	50362	582	-	.	ID="RND-4_FAMILY-454";Tend="2275";Tstart="2117";shortTE="F";uid="853f9b10-a12b-491c-a70e-d82c4bdcf776"
WOFM01000009.1	RepeatMasker	LTR/Copia	1543606	1550589	43842	-	.	ID="RND-5_FAMILY-717";Tend="7895";Tstart="829";shortTE="F";uid="e211d7b7-2a37-419c-bcf3-4f18f872aa76"
WOFM01000009.1	RepeatMasker	DNA/Crypton-I	231330	231525	940	-	.	ID="RND-1_FAMILY-240";Tend="1465";Tstart="1250";shortTE="F";uid="07803f68-d8ef-4611-acc6-79c5b2435e03"
WOFM01000009.1	RepeatMasker	Unknown	305750	306088	753	-	.	ID="RND-6_FAMILY-3016";Tend="2400";Tstart="2052";shortTE="F";uid="1e5bf6be-1ca2-42ae-b2ad-0a6d94203f25"
WOFM01000009.1	RepeatMasker	Unknown	1403333	1403949	2821	-	.	ID="RND-4_FAMILY-1098";Tend="1538";Tstart="911";shortTE="F";uid="814d4b57-5e99-4ed5-bcf2-11d7dfe8738c"
WOFM01000009.1	RepeatMasker	DNA/hAT-Blackjack	1312130	1312440	1126	-	.	ID="RND-5_FAMILY-3276";Tend="977";Tstart="692";shortTE="F";uid="81dd8e3b-f2eb-4072-90bf-c6688b8ae74f"
WOFM01000009.1	RepeatMasker	Unknown	1253101	1253285	1495	-	.	ID="RND-1_FAMILY-70";Tend="1175";Tstart="991";shortTE="F";uid="cc4c0218-7971-45b0-afe4-d6b75f8f5b06"
WOFM01000009.1	RepeatMasker	Unknown	63315	64147	2394	-	.	ID="RND-1_FAMILY-553";Tend="5804";Tstart="4976";shortTE="F";uid="a97c27ce-51ea-4aff-85e0-d90624cc8fa5"
WOFM01000009.1	RepeatMasker	Unknown	594759	595953	7911	-	.	ID="RND-4_FAMILY-9";Tend="2255";Tstart="1054";shortTE="F";uid="99d65448-db22-43d1-9f06-21a5a357fd01"
WOFM01000009.1	RepeatMasker	Unknown	1028007	1028183	703	-	.	ID="RND-1_FAMILY-264";Tend="1133";Tstart="947";shortTE="F";uid="390011ec-2810-48a0-bdd3-46ff75859944"
WOFM01000009.1	RepeatMasker	DNA/TcMar-Fot1	1257488	1258049	3704	-	.	ID="RND-1_FAMILY-655";Tend="1959";Tstart="1385";shortTE="F";uid="936aeec7-8cda-4e94-914c-d6f5b6126297"
WOFM01000009.1	RepeatMasker	DNA/Crypton-I	13877	14333	2632	-	.	ID="RND-1_FAMILY-57";Tend="1517";Tstart="984";shortTE="F";uid="ad3bd5af-cdb5-48bd-9a44-65860836b6df"
WOFM01000009.1	RepeatMasker	Unknown	120629	120906	1601	-	.	ID="RND-5_FAMILY-883";Tend="1250";Tstart="969";shortTE="F";uid="37bbd590-9ed0-4170-986d-9d323b86b45f"
WOFM01000009.1	RepeatMasker	Unknown	1508831	1509325	1810	-	.	ID="RND-6_FAMILY-6584";Tend="1496";Tstart="1058";shortTE="F";uid="4b17e62f-e9fe-4c8d-af94-f6bef3e57afd"
WOFM01000009.1	RepeatMasker	LTR/Copia	377965	378248	451	-	.	ID="RND-1_FAMILY-111";Tend="927";Tstart="668";shortTE="F";uid="b1d113eb-e5fe-41d9-8c95-41e79c1f5dd8"
WOFM01000009.1	RepeatMasker	DNA/hAT-Charlie	310275	310728	1588	-	.	ID="RND-4_FAMILY-4173";Tend="1249";Tstart="811";shortTE="F";uid="0defdacd-7b46-44d7-8ecb-a352edf00213"
WOFM01000009.1	RepeatMasker	LTR/Gypsy	355172	355684	4130	-	.	ID="RND-6_FAMILY-12127";Tend="1396";Tstart="889";shortTE="F";uid="b5ab9874-ad40-48a1-a072-62397a4fedf3"
WOFM01000009.1	RepeatMasker	Unknown	830624	830814	780	-	.	ID="RND-4_FAMILY-2415";Tend="1634";Tstart="1451";shortTE="F";uid="991eb26a-e9ab-4196-a9f2-5f0cfb57bea3"
WOFM01000009.1	RepeatMasker	Unknown	1024608	1024725	820	-	.	ID="RND-6_FAMILY-1056";Tend="953";Tstart="839";shortTE="F";uid="f7fd8acd-9880-4f23-b569-14d3e9a1f3a3"
WOFM01000009.1	RepeatMasker	DNA/Crypton-I	886131	886527	1376	-	.	ID="RND-3_FAMILY-131";Tend="1419";Tstart="1027";shortTE="F";uid="a23effbc-c70a-491a-891c-b93f7bf5f413"
WOFM01000009.1	RepeatMasker	Unknown	553887	554002	773	-	.	ID="RND-4_FAMILY-2443";Tend="1069";Tstart="953";shortTE="F";uid="2eaff1df-ebab-48f9-9400-aefa89659d73"
WOFM01000009.1	RepeatMasker	DNA/Sola-1	1468227	1468626	997	-	.	ID="RND-5_FAMILY-2465";TEgroup="ctg_630%7CRND-5_FAMILY-2465%7C1";Tend="2140";Tstart="538";shortTE="F";uid="2b5f72bf-c96f-4fe0-8674-dfcb9f48547b"
WOFM01000009.1	RepeatMasker	Unknown	1278483	1278729	1321	-	.	ID="RND-4_FAMILY-305";Tend="1144";Tstart="908";shortTE="F";uid="fcf3a846-585b-4a93-9125-160c6c5ad8cf"
WOFM01000009.1	RepeatMasker	Unknown	616291	616843	3658	-	.	ID="RND-1_FAMILY-98";Tend="1496";Tstart="935";shortTE="F";uid="34e25461-57fa-4d61-bd34-c3ae0310d159"
WOFM01000009.1	RepeatMasker	Unknown	477167	477466	2111	-	.	ID="RND-1_FAMILY-58";Tend="1258";Tstart="959";shortTE="F";uid="e689b764-d750-48bb-bd0d-5db73a18c0d3"
WOFM01000009.1	RepeatMasker	Unknown	1397198	1397858	1620	-	.	ID="RND-1_FAMILY-933";TEgroup="ctg_630%7CRND-1_FAMILY-933%7C1";Tend="1463";Tstart="910";shortTE="F";uid="abfd24af-acf7-46eb-a2d5-fa7fa96dd668"
WOFM01000009.1	RepeatMasker	DNA	858715	858874	969	-	.	ID="RND-5_FAMILY-4767";Tend="1047";Tstart="887";shortTE="F";uid="e37fde1d-5e3d-464c-85c4-687b29a3e58b"
WOFM01000009.1	RepeatMasker	LTR/Gypsy	1158689	1160197	5600	-	.	ID="RND-4_FAMILY-463";Tend="7443";Tstart="5832";shortTE="F";uid="6fba720c-2a71-4967-a9a1-26a03c181563"
WOFM01000009.1	RepeatMasker	Unknown	262131	262839	2366	-	.	ID="RND-4_FAMILY-1083";Tend="1797";Tstart="1062";shortTE="F";uid="162c9379-5815-4768-9c03-76375e0b23bb"
WOFM01000009.1	RepeatMasker	DNA/Kolobok-T2?	150837	151298	2643	-	.	ID="RND-1_FAMILY-62";Tend="1462";Tstart="991";shortTE="F";uid="a62e98a9-d065-4ea2-9d40-4f5c1beec831"
WOFM01000009.1	RepeatMasker	Unknown	92036	92146	789	-	.	ID="RND-1_FAMILY-139";Tend="1053";Tstart="943";shortTE="F";uid="fa99ce87-b337-4f14-86b0-10f31dd3f30e"
WOFM01000009.1	RepeatMasker	Unknown	547081	547282	1060	-	.	ID="RND-1_FAMILY-195";Tend="1109";Tstart="907";shortTE="F";uid="25143742-ab65-4753-a267-a438d3e368c3"
WOFM01000009.1	RepeatMasker	DNA	432434	432599	760	-	.	ID="RND-6_FAMILY-3129";Tend="1135";Tstart="971";shortTE="F";uid="c74cfd0c-4285-42d2-8754-4971f9b075ea"
WOFM01000009.1	RepeatMasker	Unknown	858339	858633	1136	-	.	ID="RND-1_FAMILY-251";Tend="1212";Tstart="926";shortTE="F";uid="683b3387-0187-435f-a9a7-05ae1a091bdc"
WOFM01000009.1	RepeatMasker	DNA/TcMar-Mariner	1416823	1417128	827	-	.	ID="RND-6_FAMILY-9025";Tend="1602";Tstart="1296";shortTE="F";uid="fb88b9b2-a605-448e-a496-b89c43c8e358"
WOFM01000009.1	RepeatMasker	Unknown	1438049	1438546	1938	-	.	ID="RND-4_FAMILY-455";TEgroup="ctg_630%7CRND-4_FAMILY-455%7C1";Tend="1264";Tstart="957";shortTE="F";uid="a2e854d5-e8ee-46cc-a1f0-4ce7b69e4377"
WOFM01000009.1	RepeatMasker	DNA/Crypton-I	881339	881809	2689	-	.	ID="RND-1_FAMILY-337";Tend="1416";Tstart="920";shortTE="F";uid="fe1a9a92-0978-4c27-9f6f-1f82190876f6"
WOFM01000009.1	RepeatMasker	LTR/Copia	915418	919012	28714	-	.	ID="RND-6_FAMILY-3432";Tend="9057";Tstart="5484";shortTE="F";uid="c7267b3a-1785-4b05-93b3-4f73770bb7bc"
WOFM01000009.1	RepeatMasker	LINE/L1	575691	576015	2090	-	.	ID="RND-1_FAMILY-965";Tend="1283";Tstart="921";shortTE="F";uid="6870b9c2-727b-4803-a150-d8de92f6464c"
WOFM01000009.1	RepeatMasker	Unknown	1000366	1001570	5651	-	.	ID="RND-5_FAMILY-1531";Tend="2440";Tstart="780";shortTE="F";uid="d59b5f98-44cb-4fec-a9a8-02058b2948d8"
WOFM01000009.1	RepeatMasker	RC/Helitron	1015260	1015489	740	-	.	ID="RND-4_FAMILY-590";Tend="1192";Tstart="965";shortTE="F";uid="f8d970b9-dff2-4cf8-8483-acd0aeaa6741"
WOFM01000009.1	RepeatMasker	LTR/Pao	116276	116586	439	-	.	ID="RND-6_FAMILY-10672";Tend="5140";Tstart="4853";shortTE="F";uid="615b7ac5-e155-48d0-9323-7d8b822ec26d"
WOFM01000009.1	RepeatMasker	Unknown	216521	216656	930	-	.	ID="RND-1_FAMILY-456";Tend="1098";Tstart="963";shortTE="F";uid="dc8852f5-9bba-419f-bb7e-8b22db77c278"
WOFM01000009.1	RepeatMasker	Unknown	277299	277593	1820	-	.	ID="RND-1_FAMILY-58";Tend="1247";Tstart="954";shortTE="F";uid="93c199af-bfc1-4c4d-9d07-c4f9e9d96926"
WOFM01000009.1	RepeatMasker	Unknown	1354455	1354919	2772	-	.	ID="RND-6_FAMILY-1257";Tend="1582";Tstart="1137";shortTE="F";uid="b8b13c4d-b088-40f4-b743-7de3b89dfcf9"
WOFM01000009.1	RepeatMasker	Unknown	1014161	1014265	471	-	.	ID="RND-5_FAMILY-1089";Tend="1309";Tstart="1205";shortTE="F";uid="95c554f1-fa0f-4746-a195-00f4aa812f03"
WOFM01000091.1	RepeatMasker	Unknown	931966	932444	1364	+	.	ID="RND-2_FAMILY-36";Tend="1562";Tstart="783";shortTE="F";uid="4385a51b-f591-4f0f-94ca-4aa264d53b93"
WOFM01000091.1	RepeatMasker	LTR/Gypsy	939761	940229	3034	+	.	ID="RND-1_FAMILY-91";Tend="7297";Tstart="6831";shortTE="F";uid="3f992777-2df1-4e5c-a102-d536c359b9e5"
WOFM01000091.1	RepeatMasker	DNA	877055	877190	798	+	.	ID="RND-5_FAMILY-3205";Tend="1227";Tstart="1092";shortTE="F";uid="ffdb9ae1-fed0-4a4d-b9ac-7b1d66d3522d"
WOFM01000091.1	RepeatMasker	Unknown	1222808	1223604	3512	+	.	ID="RND-1_FAMILY-258";Tend="1672";Tstart="921";shortTE="F";uid="e16282cf-e00d-4a6a-90e3-bb6a6ae9b589"
WOFM01000091.1	RepeatMasker	Unknown	564906	565409	2358	+	.	ID="RND-6_FAMILY-1182";Tend="1521";Tstart="1019";shortTE="F";uid="a7e2f0a2-b638-4c88-be2a-c2252ad16019"
WOFM01000091.1	RepeatMasker	Unknown	1743176	1743479	2092	+	.	ID="RND-6_FAMILY-7056";Tend="1409";Tstart="1069";shortTE="F";uid="e310271f-6f7d-403b-97cd-5d39445a26a3"
WOFM01000091.1	RepeatMasker	LTR/Gypsy	594396	595603	6507	+	.	ID="RND-1_FAMILY-11";Tend="2156";Tstart="823";shortTE="F";uid="066287bb-11a1-422e-affd-b7939cb5beca"
WOFM01000091.1	RepeatMasker	Unknown	1394485	1394611	754	+	.	ID="RND-1_FAMILY-1067";Tend="950";Tstart="828";shortTE="F";uid="77eb79a3-644a-4f6f-94cc-460198132961"
WOFM01000091.1	RepeatMasker	Unknown	1176025	1176319	1632	+	.	ID="RND-1_FAMILY-10";Tend="1858";Tstart="1589";shortTE="F";uid="9a18fc21-0622-4840-8b0c-60d7e162f4b3"
WOFM01000091.1	RepeatMasker	Unknown	1712852	1713095	1750	+	.	ID="RND-6_FAMILY-9120";Tend="1190";Tstart="946";shortTE="F";uid="d9ac1cf3-8596-459f-bb34-5f07553cbf68"
WOFM01000091.1	RepeatMasker	DNA/PIF-Harbinger	51306	51588	502	+	.	ID="ISL2EU-7_CFL";Tend="611";Tstart="326";shortTE="F";uid="b0d72261-6243-48d7-ae16-27c425404255"
WOFM01000091.1	RepeatMasker	Unknown	74696	75019	1911	+	.	ID="RND-5_FAMILY-3179";Tend="1384";Tstart="1037";shortTE="F";uid="17f3785e-3c08-4c87-bd6a-2f159e0c6202"
WOFM01000091.1	RepeatMasker	Unknown	897086	897340	527	+	.	ID="RND-4_FAMILY-231";Tend="1382";Tstart="1132";shortTE="F";uid="af8f8023-fa37-451d-8487-b06acd28d26f"
WOFM01000091.1	RepeatMasker	Unknown	1479782	1479957	1073	+	.	ID="RND-6_FAMILY-3099";Tend="1126";Tstart="949";shortTE="F";uid="9e08c201-47cc-4d42-a219-3daa7474c5c6"
WOFM01000091.1	RepeatMasker	Unknown	814242	814485	1246	+	.	ID="RND-4_FAMILY-282";Tend="1201";Tstart="936";shortTE="F";uid="d37f4927-58be-4058-9326-90d4ebd32f03"
WOFM01000091.1	RepeatMasker	Unknown	211449	212057	1274	+	.	ID="RND-5_FAMILY-4017";Tend="3239";Tstart="2616";shortTE="F";uid="41a4d07b-37f0-44db-82db-90395aa4ca31"
WOFM01000091.1	RepeatMasker	LTR/Gypsy	1057215	1057537	2250	+	.	ID="RND-1_FAMILY-1122";Tend="7036";Tstart="6715";shortTE="F";uid="cb83b84f-7b20-4c1d-84cd-6ad15a656633"
WOFM01000091.1	RepeatMasker	LINE/RTE-BovB	1625543	1625654	475	+	.	ID="RND-1_FAMILY-691";Tend="1550";Tstart="1435";shortTE="F";uid="e3a4b1d6-c60c-4284-b7cf-de5e890da031"
WOFM01000091.1	RepeatMasker	LTR/Gypsy	55448	56159	1734	+	.	ID="RND-6_FAMILY-425";Tend="3436";Tstart="2707";shortTE="F";uid="005aba7a-28c8-474d-97ce-620e7b55a8cb"
WOFM01000091.1	RepeatMasker	Unknown	716295	716671	3162	+	.	ID="RND-1_FAMILY-396";Tend="1275";Tstart="897";shortTE="F";uid="00ce38dc-0b08-4755-a2ae-7600ed7c27fc"
WOFM01000091.1	RepeatMasker	LTR/Gypsy	1856486	1867332	86968	+	.	ID="RND-5_FAMILY-939";Tend="10742";Tstart="1";shortTE="F";uid="a1ff9f39-4dda-4e69-af01-20fc6e6e296a"
WOFM01000091.1	RepeatMasker	Unknown	1269832	1270147	1324	+	.	ID="RND-5_FAMILY-647";Tend="1237";Tstart="892";shortTE="F";uid="56b5c52f-bc30-48d4-9b43-ca816d5d1c07"
WOFM01000091.1	RepeatMasker	DNA/Academ-1	240592	241229	2286	+	.	ID="rnd-4_family-1498";Tend="2058";Tstart="1513";shortTE="F";uid="2afb39b3-f767-49f4-a08b-38eb2277cce6"
WOFM01000091.1	RepeatMasker	Unknown	494922	495431	1601	+	.	ID="RND-2_FAMILY-36";Tend="1114";Tstart="636";shortTE="F";uid="d9024c4e-8ce6-4fde-8823-b37c83643701"
WOFM01000091.1	RepeatMasker	DNA/Academ-1	1227795	1228402	3792	+	.	ID="RND-1_FAMILY-314";Tend="1823";Tstart="1219";shortTE="F";uid="ae58c13d-ffcb-41b9-b048-d5073fdd0f88"
WOFM01000091.1	RepeatMasker	DNA/Kolobok-T2	584997	585284	2358	+	.	ID="RND-1_FAMILY-269";Tend="2724";Tstart="2437";shortTE="F";uid="09751f6f-c6ec-4d30-9c5f-db343b86e9ac"
WOFM01000091.1	RepeatMasker	LTR/Gypsy	156486	167481	84665	+	.	ID="RND-1_FAMILY-346";Tend="10952";Tstart="1";shortTE="F";uid="c75fde18-6c4c-4e95-a424-27629ec4ccd0"
WOFM01000091.1	RepeatMasker	DNA/hAT-Pegasus	1657823	1658197	1580	+	.	ID="RND-1_FAMILY-316";Tend="1233";Tstart="837";shortTE="F";uid="1cf36b52-bb35-48aa-9580-722bc5f0f941"
WOFM01000091.1	RepeatMasker	Unknown	713853	714025	1885	+	.	ID="RND-6_FAMILY-14429";Tend="1373";Tstart="855";shortTE="F";uid="28a2d751-0966-437a-a09b-44eefbb021d8"
WOFM01000091.1	RepeatMasker	Unknown	1621723	1622008	751	+	.	ID="RND-4_FAMILY-84";Tend="1706";Tstart="1438";shortTE="F";uid="4d2f5623-fb5f-4fed-82fc-f663cfd8352b"
WOFM01000091.1	RepeatMasker	Unknown	988508	989924	2102	+	.	ID="RND-1_FAMILY-553";Tend="5222";Tstart="3790";shortTE="F";uid="d807c859-6a40-4e0d-9b36-4e8cc2139497"
WOFM01000091.1	RepeatMasker	Unknown	778875	779176	2323	+	.	ID="RND-1_FAMILY-58";Tend="1255";Tstart="954";shortTE="F";uid="43cd7de6-00f2-47ac-9099-063b973cfae8"
WOFM01000091.1	RepeatMasker	DNA/hAT-Tip100	747646	747862	1216	+	.	ID="RND-4_FAMILY-959";Tend="1128";Tstart="909";shortTE="F";uid="8c2b1f81-73c4-4fdb-9c13-12d0c48434ff"
WOFM01000091.1	RepeatMasker	Unknown	1851235	1851392	682	+	.	ID="RND-4_FAMILY-958";Tend="1346";Tstart="1202";shortTE="F";uid="43ef2309-11f2-41c4-8db4-7d37cac73bca"
WOFM01000091.1	RepeatMasker	Unknown	329354	329809	2880	+	.	ID="RND-1_FAMILY-38";Tend="2912";Tstart="2455";shortTE="F";uid="0e226d78-6ceb-4f95-b28f-335142fe82b3"
WOFM01000091.1	RepeatMasker	Unknown	1170337	1170467	658	+	.	ID="RND-1_FAMILY-319";Tend="1362";Tstart="1232";shortTE="F";uid="d625c53d-c345-4d62-b8f5-fd708169a084"
WOFM01000091.1	RepeatMasker	LTR/Gypsy	1671708	1672996	10583	+	.	ID="RND-1_FAMILY-259";Tend="2417";Tstart="1153";shortTE="F";uid="46920ecc-2e20-43dd-b8c4-5e7d2c68f9fe"
WOFM01000091.1	RepeatMasker	DNA/Crypton-I	313154	313556	1899	+	.	ID="RND-4_FAMILY-334";Tend="1425";Tstart="1020";shortTE="F";uid="41c1bd58-7f36-4be2-b3b1-e39d0665a3e1"
WOFM01000091.1	RepeatMasker	Unknown	1623260	1623707	3145	+	.	ID="RND-3_FAMILY-391";Tend="1342";Tstart="895";shortTE="F";uid="e3cbf00a-9310-4645-aa3f-26f36840095e"
WOFM01000091.1	RepeatMasker	DNA/Sola-1	859009	859372	720	+	.	ID="RND-5_FAMILY-2465";Tend="1694";Tstart="1334";shortTE="F";uid="cf272d1c-ea26-49f0-9de7-34b1824aaddc"
WOFM01000091.1	RepeatMasker	Unknown	642903	643649	5941	+	.	ID="RND-1_FAMILY-880";Tend="2011";Tstart="1265";shortTE="F";uid="c7071df6-9f1b-4383-a517-7a98d5a21e4f"
WOFM01000091.1	RepeatMasker	Unknown	1693182	1693428	1148	+	.	ID="RND-1_FAMILY-117";Tend="1225";Tstart="948";shortTE="F";uid="b75affed-434e-4382-94b5-5061c3848d42"
WOFM01000091.1	RepeatMasker	Unknown	1922019	1922190	1325	+	.	ID="RND-1_FAMILY-70";Tend="1166";Tstart="995";shortTE="F";uid="766688a6-9518-4ee0-9889-4a51f96d272c"
WOFM01000091.1	RepeatMasker	LTR/Gypsy	28992	34088	45276	+	.	ID="RND-1_FAMILY-635";Tend="5806";Tstart="710";shortTE="F";uid="767c8d55-af93-4f0f-8829-cd51898f7161"
WOFM01000091.1	RepeatMasker	Unknown	1171975	1172151	874	+	.	ID="RND-1_FAMILY-438";Tend="1133";Tstart="961";shortTE="F";uid="151cb8d3-3f82-4f59-884b-dcf97c5966f2"
WOFM01000091.1	RepeatMasker	Unknown	704269	704499	1155	+	.	ID="RND-4_FAMILY-305";Tend="1140";Tstart="909";shortTE="F";uid="4ddd4719-7e27-4a2a-8be7-5ee98eacea0f"
WOFM01000091.1	RepeatMasker	Unknown	688038	688197	462	+	.	ID="RND-6_FAMILY-734";Tend="1154";Tstart="982";shortTE="F";uid="fa3f4f2e-412a-4b29-b376-3ba2ddffb12d"
WOFM01000091.1	RepeatMasker	LINE/L2	1549985	1550119	526	+	.	ID="L2-10_HMEL";Tend="2175";Tstart="2041";shortTE="F";uid="31d9430c-e4dc-428e-9707-fa6283624c96"
WOFM01000091.1	RepeatMasker	LTR/Gypsy	173743	174494	4003	+	.	ID="RND-6_FAMILY-42";Tend="3915";Tstart="3164";shortTE="F";uid="436c9448-d45a-4778-8943-a2b1b03ea454"
WOFM01000091.1	RepeatMasker	Unknown	1542214	1542698	2865	+	.	ID="RND-6_FAMILY-7056";Tend="1412";Tstart="906";shortTE="F";uid="11d656cf-20f2-4a2e-8cfa-f829df0e4f19"
WOFM01000091.1	RepeatMasker	Unknown	1813011	1813415	2556	+	.	ID="RND-2_FAMILY-36";Tend="1570";Tstart="782";shortTE="F";uid="d51bc9c7-ae81-423a-89a7-205293b30fab"
WOFM01000091.1	RepeatMasker	DNA	791574	791724	831	+	.	ID="RND-5_FAMILY-4767";Tend="1057";Tstart="916";shortTE="F";uid="9498d4b3-bbd1-4f70-a23d-70abef8b4e60"
WOFM01000091.1	RepeatMasker	Unknown	1815818	1816069	1620	+	.	ID="RND-1_FAMILY-128";Tend="1225";Tstart="972";shortTE="F";uid="4ab9c3cc-0da3-41dc-afb0-2c85c08cd87c"
WOFM01000091.1	RepeatMasker	Unknown	755314	755414	873	+	.	ID="RND-5_FAMILY-123";Tend="3234";Tstart="2983";shortTE="F";uid="90858fc3-4ea4-42c6-9d77-a0aa71861d86"
WOFM01000091.1	RepeatMasker	LTR/Gypsy	568294	568735	3228	+	.	ID="RND-1_FAMILY-1061";Tend="7190";Tstart="6756";shortTE="F";uid="fdc2914c-ce8b-4f89-9dcd-4d41475b5d16"
WOFM01000091.1	RepeatMasker	Unknown	291313	291922	615	+	.	ID="RND-5_FAMILY-784";TEgroup="ctg_631%7CRND-5_FAMILY-784%7C1";Tend="1504";Tstart="1013";shortTE="F";uid="cf4aa278-3f60-4886-80cc-577794f17fc0"
WOFM01000091.1	RepeatMasker	DNA/hAT-hAT19	257803	257946	642	+	.	ID="RND-6_FAMILY-4704";Tend="1536";Tstart="1392";shortTE="F";uid="472711ca-6757-48e7-b8aa-b9b527735e1c"
WOFM01000091.1	RepeatMasker	Unknown	1656272	1656671	1501	+	.	ID="RND-1_FAMILY-10";Tend="1707";Tstart="1291";shortTE="F";uid="fd00ada5-6d5c-4354-a2ad-9eefa502ebb3"
WOFM01000091.1	RepeatMasker	LTR/Copia	1853817	1854057	1364	+	.	ID="RND-1_FAMILY-1131";Tend="1061";Tstart="818";shortTE="F";uid="b05c3556-29b6-4c00-ae4a-a9f9ae478f77"
WOFM01000091.1	RepeatMasker	Unknown	1241379	1243182	9309	+	.	ID="RND-5_FAMILY-1531";Tend="2474";Tstart="777";shortTE="F";uid="8f21d1cf-185e-4e5c-b191-282982fb0493"
WOFM01000091.1	RepeatMasker	Unknown	1219924	1220922	6785	+	.	ID="RND-5_FAMILY-724";Tend="1896";Tstart="885";shortTE="F";uid="b36f7f4c-6713-4b69-9ddf-933a6f5c3352"
WOFM01000091.1	RepeatMasker	Unknown	629035	629430	1485	+	.	ID="RND-2_FAMILY-36";Tend="1471";Tstart="761";shortTE="F";uid="f5b9761c-5383-4bb5-b491-a61ee906b8c5"
WOFM01000091.1	RepeatMasker	Unknown	877943	878104	876	+	.	ID="RND-5_FAMILY-762";Tend="548";Tstart="396";shortTE="F";uid="75e41de5-f80d-4300-855b-3e44c9790d41"
WOFM01000091.1	RepeatMasker	Unknown	1951747	1952072	820	+	.	ID="RND-6_FAMILY-7168";Tend="1327";Tstart="991";shortTE="F";uid="c7aa3ec7-c0e6-4dbf-aee9-281bde90dc35"
WOFM01000091.1	RepeatMasker	Unknown	1196576	1197108	3586	+	.	ID="RND-1_FAMILY-9";Tend="1455";Tstart="937";shortTE="F";uid="e0fe85a5-dba9-4c9f-a249-03074c78ccc6"
WOFM01000091.1	RepeatMasker	Unknown	778295	778598	1800	+	.	ID="RND-1_FAMILY-251";Tend="1228";Tstart="908";shortTE="F";uid="95be9436-8dd6-44c4-8b48-c4f51ca8c3e6"
WOFM01000091.1	RepeatMasker	Unknown	647243	647433	1168	+	.	ID="RND-1_FAMILY-251";Tend="1226";Tstart="1025";shortTE="F";uid="029d4638-94ab-4d4c-8b29-2eb804198949"
WOFM01000091.1	RepeatMasker	LTR/Gypsy	614535	614724	1280	+	.	ID="RND-3_FAMILY-160";Tend="1032";Tstart="841";shortTE="F";uid="bc58941c-1262-44ca-be4b-ecd461bfc63b"
WOFM01000091.1	RepeatMasker	LTR/Pao	1845984	1851052	42231	+	.	ID="RND-1_FAMILY-137";Tend="6414";Tstart="1289";shortTE="F";uid="b0a155b1-bb25-4998-99e6-a22404173c5d"
WOFM01000091.1	RepeatMasker	LTR/Copia	1015009	1019337	19666	+	.	ID="RND-1_FAMILY-201";Tend="7022";Tstart="2634";shortTE="F";uid="b84e24dd-f6d8-40ba-8041-3995c2b1dcd0"
WOFM01000091.1	RepeatMasker	Unknown	804022	804204	689	+	.	ID="RND-3_FAMILY-379";Tend="1172";Tstart="958";shortTE="F";uid="58a9310e-dbb3-4b62-8f8a-b4495e3c4df7"
WOFM01000091.1	RepeatMasker	Unknown	1782334	1782720	1596	+	.	ID="RND-3_FAMILY-565";Tend="1474";Tstart="985";shortTE="F";uid="a943dc65-9649-4405-a668-ceb4b1fa27a8"
WOFM01000091.1	RepeatMasker	Unknown	1174392	1175219	6406	+	.	ID="RND-1_FAMILY-0";Tend="3391";Tstart="2538";shortTE="F";uid="b91b02f7-9ec2-4c1a-96b9-97550889bc40"
WOFM01000091.1	RepeatMasker	Unknown	1065796	1066031	790	+	.	ID="RND-6_FAMILY-10003";Tend="1267";Tstart="1038";shortTE="F";uid="e77aa8da-0896-436f-88e2-fdc12ed9ae3c"
WOFM01000091.1	RepeatMasker	Unknown	754036	754346	1710	+	.	ID="RND-4_FAMILY-1569";Tend="1351";Tstart="1052";shortTE="F";uid="42c4c20f-9bd3-46ba-a7f6-affb6e5c50c8"
WOFM01000091.1	RepeatMasker	Unknown	1550939	1551129	1006	+	.	ID="RND-1_FAMILY-317";Tend="1091";Tstart="907";shortTE="F";uid="924df8c6-b841-479f-93ab-2b9c6daab000"
WOFM01000091.1	RepeatMasker	Unknown	1749585	1749782	434	+	.	ID="RND-6_FAMILY-734";Tend="1143";Tstart="930";shortTE="F";uid="e4bb0a5a-0b14-412a-97ca-754e9d69d116"
WOFM01000091.1	RepeatMasker	RC/Helitron	1514178	1514488	1612	+	.	ID="RND-5_FAMILY-2792";Tend="1867";Tstart="1539";shortTE="F";uid="46b48674-69ae-400b-8ca9-f9898900efa9"
WOFM01000091.1	RepeatMasker	LTR/Gypsy	1680447	1680822	952	+	.	ID="RND-6_FAMILY-1330";Tend="4426";Tstart="4020";shortTE="F";uid="977bacb2-7f18-405d-8850-26852f5619a8"
WOFM01000091.1	RepeatMasker	Unknown	1555656	1555853	704	+	.	ID="RND-3_FAMILY-526";Tend="1164";Tstart="981";shortTE="F";uid="00f2bd85-1174-4d29-b8fc-ac29b23f8948"
WOFM01000091.1	RepeatMasker	Unknown	875583	875733	590	+	.	ID="RND-5_FAMILY-1463";Tend="1384";Tstart="1224";shortTE="F";uid="9a0928f6-b304-476e-b691-a656cef46d43"
WOFM01000091.1	RepeatMasker	Unknown	1299725	1299993	909	+	.	ID="RND-1_FAMILY-513";Tend="1365";Tstart="1108";shortTE="F";uid="5059177f-def5-4c95-91ab-180df9ba7340"
WOFM01000091.1	RepeatMasker	Unknown	19368	20077	3248	+	.	ID="RND-1_FAMILY-595";Tend="1750";Tstart="1036";shortTE="F";uid="5c19c033-7a57-4404-98b2-c2f346d141a0"
WOFM01000091.1	RepeatMasker	Unknown	1579852	1580659	2567	+	.	ID="RND-2_FAMILY-36";Tend="1779";Tstart="749";shortTE="F";uid="098e6851-3212-4a9c-83a3-6284f8297e73"
WOFM01000091.1	RepeatMasker	Unknown	1709198	1709408	1477	+	.	ID="RND-6_FAMILY-5582";Tend="1101";Tstart="874";shortTE="F";uid="867b3109-e3f9-4671-b7bc-329459ef87c6"
WOFM01000091.1	RepeatMasker	DNA/Kolobok-T2?	691954	692064	483	+	.	ID="KOLOBOK-N1_AEC";Tend="7519";Tstart="7408";shortTE="F";uid="7f5a3047-e152-48ca-a461-45923864a45f"
WOFM01000091.1	RepeatMasker	RC/Helitron	1596283	1596387	504	+	.	ID="RND-5_FAMILY-2192";Tend="1071";Tstart="972";shortTE="F";uid="92e5af3e-559c-4c39-91ed-45391ce4e08e"
WOFM01000091.1	RepeatMasker	Unknown	1057837	1059403	8390	+	.	ID="RND-6_FAMILY-853";TEgroup="ctg_631%7CRND-6_FAMILY-853%7C1";Tend="2483";Tstart="704";shortTE="F";uid="d359f9d5-8bbe-4f02-a87e-405c3cbc6543"
WOFM01000091.1	RepeatMasker	Unknown	1779774	1779876	532	+	.	ID="RND-5_FAMILY-1247";Tend="1231";Tstart="1129";shortTE="F";uid="c9596fa4-ef4a-4ce5-bc5d-83f8616c6892"
WOFM01000091.1	RepeatMasker	Unknown	1716407	1716745	1984	+	.	ID="RND-4_FAMILY-986";Tend="1377";Tstart="1044";shortTE="F";uid="c814c4c5-bf18-4d46-a28e-3b123fb49d44"
WOFM01000091.1	RepeatMasker	Unknown	940560	940680	490	+	.	ID="RND-4_FAMILY-900";Tend="1438";Tstart="1325";shortTE="F";uid="d5cef727-6f75-421d-b7a6-bd2c1a42ddf7"
WOFM01000091.1	RepeatMasker	Unknown	93484	93687	601	+	.	ID="RND-5_FAMILY-724";Tend="1245";Tstart="1014";shortTE="F";uid="11cdae82-3095-4aef-954c-63a57072ec4a"
WOFM01000091.1	RepeatMasker	Unknown	1869502	1869677	1392	+	.	ID="RND-1_FAMILY-70";Tend="1167";Tstart="992";shortTE="F";uid="593b946a-3133-4644-ab1a-2e9350bb919f"
WOFM01000091.1	RepeatMasker	LTR/Gypsy	379788	380102	1807	+	.	ID="RND-3_FAMILY-160";Tend="1202";Tstart="842";shortTE="F";uid="cbb0942f-7812-4968-ace9-bce763a5464d"
WOFM01000091.1	RepeatMasker	Unknown	1815052	1815348	2478	+	.	ID="RND-1_FAMILY-562";Tend="1198";Tstart="902";shortTE="F";uid="3e9aefc4-70ff-4976-91d1-147a80194f11"
WOFM01000091.1	RepeatMasker	LTR/Gypsy	980121	986189	44981	+	.	ID="RND-6_FAMILY-4763";Tend="7034";Tstart="997";shortTE="F";uid="321ccab8-ad20-4910-a0b0-b7cbe1faaec2"
WOFM01000091.1	RepeatMasker	RC/Helitron	825325	825895	3641	+	.	ID="RND-1_FAMILY-466";Tend="1436";Tstart="870";shortTE="F";uid="09d00533-0703-4f19-9b1a-080d1967d9eb"
WOFM01000091.1	RepeatMasker	DNA/Crypton-I	1067500	1067796	1237	+	.	ID="RND-4_FAMILY-334";Tend="1679";Tstart="1403";shortTE="F";uid="f6d0cff7-ea00-4d16-8564-1f275b79fa0b"
WOFM01000091.1	RepeatMasker	RC/Helitron	707095	707232	720	+	.	ID="RND-4_FAMILY-590";Tend="1193";Tstart="1028";shortTE="F";uid="914975a2-4d00-469c-9dce-274b90e16103"
WOFM01000091.1	RepeatMasker	LTR	1141624	1141758	425	+	.	ID="RND-5_FAMILY-828";Tend="1040";Tstart="911";shortTE="F";uid="633ccb72-0283-44bb-a1a5-77272103e13f"
WOFM01000091.1	RepeatMasker	DNA/Merlin	1609533	1610416	4587	+	.	ID="RND-4_FAMILY-263";Tend="1975";Tstart="1127";shortTE="F";uid="9a15c4c0-5e10-49af-9d02-7c28e48861aa"
WOFM01000091.1	RepeatMasker	Unknown	1534550	1535285	4467	+	.	ID="RND-5_FAMILY-5773";Tend="1699";Tstart="953";shortTE="F";uid="e6652a09-c7f4-457f-9b7c-14f4c4c3438e"
WOFM01000091.1	RepeatMasker	Unknown	1266141	1266349	1528	+	.	ID="RND-1_FAMILY-865";Tend="1221";Tstart="1012";shortTE="F";uid="7e9724a0-0861-4c13-a3e0-35956583e671"
WOFM01000091.1	RepeatMasker	DNA/P	11846	12000	467	+	.	ID="RND-6_FAMILY-4028";Tend="4654";Tstart="4499";shortTE="F";uid="f21d0b66-5e24-4b84-8b8b-29af69cae858"
WOFM01000091.1	RepeatMasker	Unknown	201202	202299	7772	+	.	ID="RND-1_FAMILY-48";Tend="1929";Tstart="817";shortTE="F";uid="5e8812d6-351e-4383-937e-1c3cca2cf5e8"
WOFM01000091.1	RepeatMasker	Unknown	1593374	1593615	1894	+	.	ID="RND-1_FAMILY-0";Tend="3397";Tstart="3156";shortTE="F";uid="121ce340-00a9-4b59-9ffd-85b8525387ff"
WOFM01000091.1	RepeatMasker	Unknown	632830	633017	442	+	.	ID="RND-1_FAMILY-197";Tend="1129";Tstart="930";shortTE="F";uid="843e0884-6391-44e6-96d6-ec4b67a5e73b"
WOFM01000091.1	RepeatMasker	DNA/TcMar-Tc1	1307464	1307784	872	+	.	ID="RND-5_FAMILY-576";Tend="1688";Tstart="1387";shortTE="F";uid="cfac3451-c9cd-4784-82cf-cc946f602031"
WOFM01000091.1	RepeatMasker	RC/Helitron	168327	168841	4482	+	.	ID="RND-4_FAMILY-8";Tend="1428";Tstart="914";shortTE="F";uid="07bd893b-0263-426a-a358-101d4972cae1"
WOFM01000091.1	RepeatMasker	Unknown	924844	925332	2557	+	.	ID="RND-6_FAMILY-3407";Tend="1450";Tstart="936";shortTE="F";uid="9dc88120-530e-43c9-8554-36a0f2eeba81"
WOFM01000091.1	RepeatMasker	DNA	1596064	1596307	736	+	.	ID="RND-5_FAMILY-3205";Tend="1052";Tstart="810";shortTE="F";uid="c360d69a-710e-45c0-b9f7-c21907c86df6"
WOFM01000091.1	RepeatMasker	DNA/Crypton-I	1649818	1650030	1350	+	.	ID="RND-1_FAMILY-240";Tend="1447";Tstart="1238";shortTE="F";uid="cd325314-396b-44b9-9151-726e4556bda6"
WOFM01000091.1	RepeatMasker	LTR/Gypsy	989920	994387	26041	+	.	ID="RND-3_FAMILY-275";Tend="7458";Tstart="2971";shortTE="F";uid="17a5c9e1-be65-4365-a571-483d3c80d235"
WOFM01000091.1	RepeatMasker	LTR/Pao	1889927	1899367	65754	+	.	ID="RND-1_FAMILY-260";Tend="10633";Tstart="1619";shortTE="F";uid="c93abdf5-62cf-4b23-a691-36c028e53496"
WOFM01000091.1	RepeatMasker	DNA/hAT-Ac	1284879	1285319	2912	+	.	ID="RND-5_FAMILY-3076";Tend="1323";Tstart="865";shortTE="F";uid="275797f9-359e-4d78-8d68-e66067c977fb"
WOFM01000091.1	RepeatMasker	RC/Helitron	1829453	1830300	4007	+	.	ID="RND-5_FAMILY-2749";Tend="1791";Tstart="921";shortTE="F";uid="9e697b91-4dd5-4959-8c58-de6b9af1ff53"
WOFM01000091.1	RepeatMasker	RC/Helitron	620326	621284	6227	+	.	ID="RND-6_FAMILY-3636";Tend="1673";Tstart="709";shortTE="F";uid="db9dac6e-de00-4f43-8b14-2afb64c27b6a"
WOFM01000091.1	RepeatMasker	Unknown	1398306	1398839	3084	+	.	ID="RND-3_FAMILY-565";Tend="1471";Tstart="953";shortTE="F";uid="a37e9690-9ee1-4481-89ac-e46b6b93d744"
WOFM01000091.1	RepeatMasker	LTR/Pao	419843	420361	2988	+	.	ID="RND-1_FAMILY-28";Tend="1460";Tstart="942";shortTE="F";uid="e56f4e8f-b992-4067-8612-c763557fda53"
WOFM01000091.1	RepeatMasker	Unknown	559057	559220	590	+	.	ID="RND-4_FAMILY-900";Tend="1284";Tstart="1121";shortTE="F";uid="3554dc9e-dd83-4484-a3b3-e234d2273478"
WOFM01000091.1	RepeatMasker	LTR/Copia	1027022	1029462	609	+	.	ID="RND-6_FAMILY-57";TEgroup="ctg_631%7CRND-6_FAMILY-57%7C1";Tend="6225";Tstart="758";shortTE="T";uid="442fba32-331e-480b-bdec-23f853e4483c"
WOFM01000091.1	RepeatMasker	LTR/Pao	1055706	1056288	553	+	.	ID="RND-6_FAMILY-791";Tend="5767";Tstart="5170";shortTE="F";uid="dc58173d-907c-4eb2-b39b-f5455144faf3"
WOFM01000091.1	RepeatMasker	DNA/Kolobok-T2?	1378525	1378978	1695	+	.	ID="RND-1_FAMILY-67";Tend="1184";Tstart="734";shortTE="F";uid="abadec3d-752d-49cf-ad6b-f02eddfabe63"
WOFM01000091.1	RepeatMasker	Unknown	1363937	1364388	2822	+	.	ID="RND-6_FAMILY-2349";Tend="1435";Tstart="976";shortTE="F";uid="31517d3d-4a7f-4c42-a27e-2ec9dabf8244"
WOFM01000091.1	RepeatMasker	Unknown	293290	293456	1115	+	.	ID="RND-1_FAMILY-534";Tend="1072";Tstart="906";shortTE="F";uid="09d57bf2-f114-4452-bd74-4660c62e18cf"
WOFM01000091.1	RepeatMasker	DNA/Crypton-I	1139181	1139294	668	+	.	ID="RND-1_FAMILY-240";Tend="1421";Tstart="1308";shortTE="F";uid="dbe7c79e-3c47-48e7-acb6-8b588b55d305"
WOFM01000091.1	RepeatMasker	DNA/Crypton-I	898683	898884	945	+	.	ID="RND-3_FAMILY-893";Tend="1311";Tstart="1121";shortTE="F";uid="1f5f7cf2-e051-49b6-8d01-6db1bfc9970f"
WOFM01000091.1	RepeatMasker	Unknown	628083	628199	570	+	.	ID="RND-1_FAMILY-248";Tend="965";Tstart="845";shortTE="F";uid="cc46d3f2-8786-4a9f-8013-32421f0a384e"
WOFM01000091.1	RepeatMasker	DNA/TcMar-Tc1	1274193	1274384	764	+	.	ID="RND-6_FAMILY-1200";Tend="1203";Tstart="948";shortTE="F";uid="8188b821-4257-4709-84a6-1d6a15aae6d2"
WOFM01000091.1	RepeatMasker	Unknown	696460	696595	622	+	.	ID="RND-6_FAMILY-1076";Tend="2729";Tstart="2596";shortTE="F";uid="6596bf3e-0450-4061-9c23-68575aac85bf"
WOFM01000091.1	RepeatMasker	Unknown	1253512	1253684	998	+	.	ID="RND-1_FAMILY-832";Tend="2174";Tstart="2005";shortTE="F";uid="4a255005-3017-47dd-9832-47759d742cfb"
WOFM01000091.1	RepeatMasker	LTR/Gypsy	317055	317373	542	+	.	ID="RND-1_FAMILY-1061";Tend="1191";Tstart="851";shortTE="F";uid="88386d14-e8bf-4215-8b69-e16d27f4ed81"
WOFM01000091.1	RepeatMasker	Unknown	1871599	1872079	1775	+	.	ID="RND-3_FAMILY-565";Tend="1477";Tstart="1048";shortTE="F";uid="2654d6f7-2085-429f-a873-86f6561faf99"
WOFM01000091.1	RepeatMasker	Unknown	707251	707502	1714	+	.	ID="RND-1_FAMILY-1040";Tend="1143";Tstart="893";shortTE="F";uid="fd78cfc2-c1ee-4938-93f7-65a85566f11a"
WOFM01000091.1	RepeatMasker	Unknown	291910	292054	1025	+	.	ID="RND-6_FAMILY-638";Tend="1089";Tstart="945";shortTE="F";uid="414ec5cb-a7af-48bd-b89c-73863fb44762"
WOFM01000091.1	RepeatMasker	Unknown	1398839	1399491	1391	+	.	ID="RND-5_FAMILY-3066";TEgroup="ctg_631%7CRND-5_FAMILY-3066%7C1";Tend="1791";Tstart="976";shortTE="F";uid="92ec6ec2-6c5e-4da9-afdd-101191f073ca"
WOFM01000091.1	RepeatMasker	Unknown	1285304	1285525	1085	+	.	ID="RND-5_FAMILY-1796";Tend="1247";Tstart="1015";shortTE="F";uid="e4733018-cff5-4d9f-9d12-6142ebc7ef76"
WOFM01000091.1	RepeatMasker	Unknown	1923229	1923548	1535	+	.	ID="RND-1_FAMILY-169";Tend="1273";Tstart="957";shortTE="F";uid="b8e611e0-97cb-4454-93fa-b1898a8e67e2"
WOFM01000091.1	RepeatMasker	DNA/Kolobok-T2	1260824	1261390	2611	+	.	ID="rnd-1_family-15";Tend="1314";Tstart="822";shortTE="F";uid="4de31953-b02f-487c-9de2-1f094f517d12"
WOFM01000091.1	RepeatMasker	DNA/Crypton-I	14292	14706	605	+	.	ID="RND-4_FAMILY-246";Tend="1590";Tstart="1167";shortTE="F";uid="d28ed2e9-597a-460c-81ad-2ddcba08f58a"
WOFM01000091.1	RepeatMasker	Unknown	360912	361899	471	+	.	ID="RND-6_FAMILY-517";Tend="2209";Tstart="1211";shortTE="F";uid="fbaf712e-4987-4799-9c17-64b4e5753c1c"
WOFM01000091.1	RepeatMasker	Unknown	1835546	1836129	1572	+	.	ID="RND-2_FAMILY-36";TEgroup="ctg_631%7CRND-2_FAMILY-36%7C1";Tend="1646";Tstart="1148";shortTE="F";uid="50dcdf5a-bd99-4e11-8c61-be64c3dad42a"
WOFM01000091.1	RepeatMasker	Unknown	424821	425086	1056	+	.	ID="RND-1_FAMILY-58";Tend="1256";Tstart="964";shortTE="F";uid="99b66727-ccf9-499c-86c8-a471a7fe964b"
WOFM01000091.1	RepeatMasker	LTR/Gypsy	726695	727472	5442	+	.	ID="RND-6_FAMILY-425";Tend="7789";Tstart="7029";shortTE="F";uid="0b582589-0ff3-4955-b40f-128c988d83b9"
WOFM01000091.1	RepeatMasker	LTR/Pao	322027	322479	2450	+	.	ID="RND-1_FAMILY-28";Tend="1415";Tstart="949";shortTE="F";uid="f7aeb32c-6ede-48f6-a29a-4dd167a1165e"
WOFM01000091.1	RepeatMasker	Unknown	1727240	1728837	4303	+	.	ID="RND-6_FAMILY-5006";TEgroup="ctg_631%7CRND-6_FAMILY-5006%7C1";Tend="1956";Tstart="483";shortTE="F";uid="590a4b69-91f5-4d13-8d02-08c831ce5805"
WOFM01000091.1	RepeatMasker	LTR/Pao	353452	353919	2668	+	.	ID="RND-1_FAMILY-28";Tend="1415";Tstart="950";shortTE="F";uid="4290aecb-f3a8-4a70-a982-8067878ab496"
WOFM01000091.1	RepeatMasker	LTR/Gypsy	1041944	1042502	4442	+	.	ID="RND-6_FAMILY-784";Tend="8006";Tstart="7442";shortTE="F";uid="c8437bf9-76d1-4a7c-9741-f44dd8349276"
WOFM01000091.1	RepeatMasker	Unknown	1408011	1408262	1789	+	.	ID="RND-6_FAMILY-9120";Tend="1182";Tstart="938";shortTE="F";uid="fe115acf-6bad-4834-b858-1b97333aa9d8"
WOFM01000091.1	RepeatMasker	Unknown	578292	578536	1014	+	.	ID="RND-3_FAMILY-379";Tend="1172";Tstart="935";shortTE="F";uid="1f24810f-a010-4f75-96e2-9cef04f16d44"
WOFM01000091.1	RepeatMasker	Unknown	1619701	1620173	3091	+	.	ID="RND-1_FAMILY-679";Tend="1406";Tstart="905";shortTE="F";uid="afb3fda1-bb4e-4f44-9c9e-ae4a8b1bb669"
WOFM01000091.1	RepeatMasker	Unknown	1059478	1059609	891	+	.	ID="RND-6_FAMILY-1175";Tend="2573";Tstart="2448";shortTE="F";uid="2527d399-e19d-451a-adaf-e8e9cce2e237"
WOFM01000091.1	RepeatMasker	Unknown	1166777	1166896	490	+	.	ID="RND-1_FAMILY-10";Tend="1115";Tstart="973";shortTE="F";uid="e9591562-992f-45e6-9f27-c68e8203681b"
WOFM01000091.1	RepeatMasker	Unknown	1931288	1931391	458	+	.	ID="RND-5_FAMILY-1005";Tend="1357";Tstart="1263";shortTE="F";uid="383bd017-ab96-4dd7-a840-c60c5ab86cda"
WOFM01000091.1	RepeatMasker	Unknown	1127005	1127164	1062	+	.	ID="RND-1_FAMILY-599";Tend="1090";Tstart="930";shortTE="F";uid="0df0fa94-d2d3-46d5-9d8b-de071cf3ecdb"
WOFM01000091.1	RepeatMasker	Unknown	1539581	1539843	1214	+	.	ID="RND-4_FAMILY-411";Tend="1294";Tstart="1022";shortTE="F";uid="8db427dd-23a1-4e62-85de-0e88e5880dd4"
WOFM01000091.1	RepeatMasker	DNA/Kolobok-T2?	1659286	1662537	24340	+	.	ID="RND-1_FAMILY-67";Tend="4013";Tstart="734";shortTE="F";uid="2c9071d5-6a93-4271-bd94-5011ed274329"
WOFM01000091.1	RepeatMasker	LTR/Gypsy	54272	55000	2081	+	.	ID="RND-6_FAMILY-425";Tend="2288";Tstart="1541";shortTE="F";uid="ec84583a-2da7-49bc-952e-8cadca82393a"
WOFM01000091.1	RepeatMasker	LTR/Copia	1737615	1737839	1773	+	.	ID="RND-5_FAMILY-684";Tend="1017";Tstart="793";shortTE="F";uid="10329156-7ece-43e0-b9fb-40944d4d1063"
WOFM01000091.1	RepeatMasker	DNA/Kolobok-T2	1514717	1520702	47519	+	.	ID="RND-1_FAMILY-16";Tend="6000";Tstart="38";shortTE="F";uid="c2e02870-1827-4a08-9f8c-2c1804dd941c"
WOFM01000091.1	RepeatMasker	Unknown	708869	709377	2310	+	.	ID="RND-1_FAMILY-387";Tend="1445";Tstart="924";shortTE="F";uid="ae46aa4b-197b-465f-837f-f780907384ef"
WOFM01000091.1	RepeatMasker	Unknown	1306768	1307098	2145	+	.	ID="RND-5_FAMILY-268";Tend="1279";Tstart="951";shortTE="F";uid="f92e2727-d1cb-49c6-b36e-7ea6a2deb2d6"
WOFM01000091.1	RepeatMasker	Unknown	1834789	1834910	567	+	.	ID="RND-6_FAMILY-3099";Tend="1231";Tstart="1110";shortTE="F";uid="4d5e8353-6cf5-4793-8faa-2607c0cb672b"
WOFM01000091.1	RepeatMasker	LTR/Gypsy	69461	71309	12955	+	.	ID="RND-1_FAMILY-378";Tend="11448";Tstart="9593";shortTE="F";uid="d43aca6b-8da4-4798-9b3c-0487d6f65e14"
WOFM01000091.1	RepeatMasker	Unknown	1159211	1159698	1927	+	.	ID="RND-1_FAMILY-482";Tend="2893";Tstart="2392";shortTE="F";uid="a71a7db4-2be6-4fca-9db0-cec352fa8633"
WOFM01000091.1	RepeatMasker	Unknown	292865	293293	1656	+	.	ID="RND-6_FAMILY-638";Tend="1410";Tstart="1031";shortTE="F";uid="447eca75-e85a-4541-9e69-85c41cfe40b1"
WOFM01000091.1	RepeatMasker	Unknown	281850	282797	7516	+	.	ID="RND-6_FAMILY-11007";Tend="1884";Tstart="918";shortTE="F";uid="ee1fe345-d1c8-477d-9ac8-d55b8d4f27ad"
WOFM01000091.1	RepeatMasker	Unknown	204968	205129	1069	+	.	ID="RND-4_FAMILY-84";Tend="1878";Tstart="1712";shortTE="F";uid="7884d95a-5b07-44f1-bbea-3ac78a14c96f"
WOFM01000091.1	RepeatMasker	Unknown	1952135	1952354	1493	+	.	ID="RND-6_FAMILY-5582";Tend="1101";Tstart="875";shortTE="F";uid="f58099ab-65b1-4b3e-a7ce-94c0779950d5"
WOFM01000091.1	RepeatMasker	LTR/Copia	101139	101675	3422	+	.	ID="RND-5_FAMILY-1544";Tend="4325";Tstart="3788";shortTE="F";uid="2c4fffed-1d44-4360-8ee2-ece47928546b"
WOFM01000091.1	RepeatMasker	LTR/Gypsy	1225149	1225624	4196	+	.	ID="RND-1_FAMILY-25";Tend="1494";Tstart="1019";shortTE="F";uid="1dd25ad2-01de-401c-8d6d-a6c9153cf7ae"
WOFM01000091.1	RepeatMasker	Unknown	743377	743582	1150	+	.	ID="RND-5_FAMILY-141";Tend="1520";Tstart="1321";shortTE="F";uid="5c491671-79e9-41ac-892a-b4515e8bf53a"
WOFM01000091.1	RepeatMasker	Unknown	550232	550402	538	+	.	ID="MINIME_DN";Tend="430";Tstart="340";shortTE="F";uid="9b2a6425-0ef9-4247-b639-3e27c6372a75"
WOFM01000091.1	RepeatMasker	DNA/Sola-1	1235900	1236130	1616	+	.	ID="RND-4_FAMILY-2904";Tend="1190";Tstart="959";shortTE="F";uid="294b4b3d-7e94-483e-8177-fee62dd33b25"
WOFM01000091.1	RepeatMasker	LTR/Pao	1053978	1054454	572	+	.	ID="RND-6_FAMILY-461";Tend="3752";Tstart="3138";shortTE="F";uid="21e20f2f-306c-4073-b02d-7602c7735f8b"
WOFM01000091.1	RepeatMasker	Unknown	1083649	1084055	2332	+	.	ID="RND-6_FAMILY-6069";Tend="1856";Tstart="1434";shortTE="F";uid="2659da18-a695-4927-8ab9-c17124a34911"
WOFM01000091.1	RepeatMasker	Unknown	1549335	1549494	840	+	.	ID="RND-5_FAMILY-1089";Tend="1313";Tstart="1152";shortTE="F";uid="04bd4f51-65da-43c1-bdd5-e04810e27d53"
WOFM01000091.1	RepeatMasker	DNA/Kolobok-T2?	1473118	1473567	4013	+	.	ID="RND-1_FAMILY-67";Tend="1183";Tstart="734";shortTE="F";uid="56ec20ca-20d0-4bf5-8415-57467556a572"
WOFM01000091.1	RepeatMasker	LTR/Pao	85294	89821	35003	+	.	ID="RND-6_FAMILY-168";Tend="4550";Tstart="2";shortTE="F";uid="cd613854-5673-4da5-9be7-5f0777ab7375"
WOFM01000091.1	RepeatMasker	Unknown	1826925	1827113	1128	+	.	ID="RND-1_FAMILY-175";Tend="1044";Tstart="869";shortTE="F";uid="1c0b6e4f-6f95-45d6-9a86-4b72231e37c3"
WOFM01000091.1	RepeatMasker	Unknown	1823069	1823177	441	+	.	ID="RND-6_FAMILY-1324";Tend="1471";Tstart="1340";shortTE="F";uid="30674b03-67ef-4419-924d-0c9feafc1414"
WOFM01000091.1	RepeatMasker	LTR/Gypsy	245390	254204	65402	+	.	ID="RND-1_FAMILY-378";Tend="11448";Tstart="2630";shortTE="F";uid="a0d4eba4-6d94-4b89-838c-db1506da5973"
WOFM01000091.1	RepeatMasker	Unknown	1809775	1810110	1878	+	.	ID="RND-1_FAMILY-53";Tend="1430";Tstart="1090";shortTE="F";uid="67d9c96c-2d7a-4d81-b692-4aa1092b96cb"
WOFM01000091.1	RepeatMasker	LTR/Gypsy	643967	644422	3899	+	.	ID="RND-1_FAMILY-503";Tend="7608";Tstart="7153";shortTE="F";uid="f8c2d51c-ad3d-43dd-89aa-609213212255"
WOFM01000091.1	RepeatMasker	LINE/R2-NeSL	476150	476686	3597	+	.	ID="RND-3_FAMILY-38";Tend="1456";Tstart="938";shortTE="F";uid="c2e195ae-1fe6-42b3-9f82-635eba9e3f17"
WOFM01000091.1	RepeatMasker	Unknown	966216	966713	3603	+	.	ID="RND-1_FAMILY-56";Tend="1406";Tstart="902";shortTE="F";uid="b5458764-cad2-43a7-9b34-dedac3b2b999"
WOFM01000091.1	RepeatMasker	Unknown	1332166	1332813	1538	+	.	ID="RND-1_FAMILY-495";Tend="1617";Tstart="940";shortTE="F";uid="cc784c72-fc9d-4f56-ba75-e9b1111f89d1"
WOFM01000091.1	RepeatMasker	Unknown	1495278	1495530	1372	+	.	ID="RND-1_FAMILY-98";Tend="1195";Tstart="942";shortTE="F";uid="6f531a7a-41e9-4846-874e-003f453a2ca0"
WOFM01000091.1	RepeatMasker	Unknown	809977	810101	759	+	.	ID="RND-3_FAMILY-213";Tend="1234";Tstart="1108";shortTE="F";uid="32435951-9713-4ec8-886f-4631fbcc95a0"
WOFM01000091.1	RepeatMasker	Unknown	385772	385895	602	+	.	ID="RND-5_FAMILY-30";Tend="2206";Tstart="2083";shortTE="F";uid="4a305aea-d0d9-464a-97a3-735e433dec20"
WOFM01000091.1	RepeatMasker	LTR/Gypsy	608157	614104	51790	+	.	ID="RND-1_FAMILY-22";Tend="5947";Tstart="1";shortTE="F";uid="af652115-ca72-4c2c-a981-cd1fb75b5bef"
WOFM01000091.1	RepeatMasker	Unknown	1312180	1312358	532	+	.	ID="RND-5_FAMILY-6275";Tend="1230";Tstart="1057";shortTE="F";uid="d425b282-8f1b-4547-ab05-0d1b0395278f"
WOFM01000091.1	RepeatMasker	LTR/Pao	1394608	1395192	1633	+	.	ID="RND-1_FAMILY-33";Tend="1465";Tstart="906";shortTE="F";uid="d53c8313-6cea-4c9b-8f0b-7ecb2e34007d"
WOFM01000091.1	RepeatMasker	LTR/Gypsy	1754851	1756931	27377	+	.	ID="RND-1_FAMILY-845";Tend="4314";Tstart="2254";shortTE="F";uid="32b0eccc-1140-48a5-b40d-493c30c56dfb"
WOFM01000091.1	RepeatMasker	LTR/Pao	110349	110880	806	+	.	ID="RND-6_FAMILY-1040";Tend="3725";Tstart="3194";shortTE="F";uid="42e70aa1-a076-4bea-b2dc-d9c1264d7f10"
WOFM01000091.1	RepeatMasker	LTR/Gypsy	1969613	1976726	46623	+	.	ID="RND-2_FAMILY-73";Tend="7822";Tstart="710";shortTE="F";uid="6fcda466-2664-4a53-89ad-ad242c11bb8d"
WOFM01000091.1	RepeatMasker	Unknown	1198364	1198736	2136	+	.	ID="RND-5_FAMILY-141";Tend="1394";Tstart="995";shortTE="F";uid="fa0c06a3-021d-4bc7-a98f-5cdd482a68c5"
WOFM01000091.1	RepeatMasker	Unknown	1530735	1531296	779	+	.	ID="RND-1_FAMILY-416";TEgroup="ctg_631%7CRND-1_FAMILY-416%7C2";Tend="1428";Tstart="976";shortTE="F";uid="742ce3f9-5472-4b81-9146-c7fea1c4ccf4"
WOFM01000091.1	RepeatMasker	Unknown	549565	550246	3028	+	.	ID="RND-4_FAMILY-84";Tend="1729";Tstart="1193";shortTE="F";uid="cac157f9-90aa-4aba-8970-fe0055823dcd"
WOFM01000091.1	RepeatMasker	DNA/TcMar-Mariner	1481787	1482131	1994	+	.	ID="RND-1_FAMILY-683";Tend="1299";Tstart="954";shortTE="F";uid="86c09b48-1732-4552-b69c-febb2aa525c4"
WOFM01000091.1	RepeatMasker	DNA/hAT-Tip100	1653837	1654012	668	+	.	ID="RND-4_FAMILY-959";Tend="1279";Tstart="1100";shortTE="F";uid="86256686-231a-4fa2-8733-d5aa4fe710bd"
WOFM01000091.1	RepeatMasker	Unknown	479569	479726	852	+	.	ID="RND-5_FAMILY-1688";Tend="965";Tstart="798";shortTE="F";uid="966e661f-a854-4536-a922-6d3aae364170"
WOFM01000091.1	RepeatMasker	Unknown	673710	673862	629	+	.	ID="RND-1_FAMILY-1";Tend="852";Tstart="749";shortTE="F";uid="a3918ffe-7b95-49ce-9258-0adc55f764d0"
WOFM01000091.1	RepeatMasker	Unknown	1480260	1480373	735	+	.	ID="RND-6_FAMILY-3099";Tend="1230";Tstart="1120";shortTE="F";uid="5d0ea426-1c4a-45ff-8d7a-7996895741e2"
WOFM01000091.1	RepeatMasker	DNA/Kolobok-T2?	1451568	1451729	490	+	.	ID="KOLOBOK-N1_AEC";TEgroup="ctg_631%7CKOLOBOK-N1_AEC%7C1";Tend="7495";Tstart="7335";shortTE="T";uid="8552b98c-a49e-40ef-aebf-aebc06b4fdec"
WOFM01000091.1	RepeatMasker	Unknown	1480932	1481639	2095	+	.	ID="RND-3_FAMILY-764";Tend="1812";Tstart="1100";shortTE="F";uid="d8422c5c-33d5-4bd3-abb0-3a015c72bdf9"
WOFM01000091.1	RepeatMasker	LTR/Copia	1520699	1523335	22031	+	.	ID="RND-6_FAMILY-3466";Tend="10018";Tstart="7374";shortTE="F";uid="ed459079-78ff-4459-9561-ace16cd85480"
WOFM01000091.1	RepeatMasker	LTR/Gypsy	900285	907204	42791	+	.	ID="RND-4_FAMILY-373";Tend="7759";Tstart="854";shortTE="F";uid="dd42463e-2170-4c80-95ce-6b09e36ad18c"
WOFM01000091.1	RepeatMasker	DNA/Sola-1	1414693	1415111	716	+	.	ID="RND-5_FAMILY-2465";Tend="1711";Tstart="1327";shortTE="F";uid="129e1649-90b6-4133-a9df-fafff91feadb"
WOFM01000091.1	RepeatMasker	LTR/Pao	916474	916693	1357	+	.	ID="RND-1_FAMILY-277";Tend="7799";Tstart="7582";shortTE="F";uid="9b20fa0e-01ca-4c3a-a374-37e2683d780a"
WOFM01000091.1	RepeatMasker	Unknown	1546440	1547085	1134	+	.	ID="RND-1_FAMILY-495";Tend="1624";Tstart="943";shortTE="F";uid="46b6e8d1-322a-4336-bcaa-42ddff88283c"
WOFM01000091.1	RepeatMasker	Unknown	1304541	1305299	2161	+	.	ID="RND-1_FAMILY-853";Tend="1766";Tstart="976";shortTE="F";uid="ee19699f-8ddd-475a-84f0-c826c56dc405"
WOFM01000091.1	RepeatMasker	Unknown	1574107	1574372	1571	+	.	ID="RND-6_FAMILY-1496";Tend="1194";Tstart="935";shortTE="F";uid="99ac620c-2773-46b1-9e99-ccbae621020d"
WOFM01000091.1	RepeatMasker	LTR/Pao	542991	543448	2098	+	.	ID="RND-1_FAMILY-28";Tend="1396";Tstart="951";shortTE="F";uid="cd10504a-5ea0-4a0b-b028-d8efc1f09d34"
WOFM01000091.1	RepeatMasker	DNA/PiggyBac	189398	189682	1748	+	.	ID="RND-6_FAMILY-5128";Tend="3172";Tstart="2891";shortTE="F";uid="e6a3518e-597e-4c1f-a237-27849090f609"
WOFM01000091.1	RepeatMasker	Unknown	867305	867748	2053	+	.	ID="RND-5_FAMILY-1933";Tend="1341";Tstart="912";shortTE="F";uid="40408b71-8182-4eb4-b3f9-f73b219021ba"
WOFM01000091.1	RepeatMasker	Unknown	1276724	1277010	847	+	.	ID="RND-5_FAMILY-129";Tend="1325";Tstart="1041";shortTE="F";uid="e4368209-d8a6-4650-b6aa-bdfd23fc1d64"
WOFM01000091.1	RepeatMasker	LTR/Gypsy	1100618	1101285	5483	+	.	ID="RND-6_FAMILY-42";Tend="8906";Tstart="8240";shortTE="F";uid="3ebb6d40-9756-4013-a2ab-b4ee08f08ef6"
WOFM01000091.1	RepeatMasker	Unknown	420445	420770	848	+	.	ID="RND-1_FAMILY-121";Tend="1670";Tstart="1353";shortTE="F";uid="b6fc7863-6bef-4fb8-ab18-5d9add9670ab"
WOFM01000091.1	RepeatMasker	Unknown	1321918	1322403	2003	+	.	ID="RND-2_FAMILY-36";Tend="1268";Tstart="774";shortTE="F";uid="deba9735-dfe5-4d86-a2b6-916c770d3d89"
WOFM01000091.1	RepeatMasker	LINE/I	168842	172280	27717	+	.	ID="RND-6_FAMILY-2319";Tend="6609";Tstart="3164";shortTE="F";uid="96b805d9-848a-402b-a25c-12749e7bfe9c"
WOFM01000091.1	RepeatMasker	Unknown	1312362	1312561	753	+	.	ID="RND-4_FAMILY-829";Tend="1060";Tstart="866";shortTE="F";uid="b79351f4-aabd-4c76-abb0-a40e0426cefe"
WOFM01000091.1	RepeatMasker	Unknown	796355	796589	1662	+	.	ID="RND-6_FAMILY-5582";Tend="1109";Tstart="875";shortTE="F";uid="28b7771c-f87f-4d74-87d5-436368de2239"
WOFM01000091.1	RepeatMasker	Unknown	1277878	1278153	1616	+	.	ID="RND-5_FAMILY-1933";Tend="1249";Tstart="974";shortTE="F";uid="cfbb3a69-a4dd-467d-a0e9-61ae91d1b029"
WOFM01000091.1	RepeatMasker	DNA/P	12736	12941	494	+	.	ID="RND-6_FAMILY-4028";Tend="4722";Tstart="4508";shortTE="F";uid="099a6bc6-0aff-490a-a21e-00efb4104707"
WOFM01000091.1	RepeatMasker	LINE/R2-NeSL	1817555	1817894	2482	+	.	ID="RND-3_FAMILY-38";Tend="1285";Tstart="941";shortTE="F";uid="bc40ccb8-1fb7-41b6-b6cd-7d4f1b7a21b3"
WOFM01000091.1	RepeatMasker	Unknown	1157331	1157569	1203	+	.	ID="RND-1_FAMILY-670";Tend="1188";Tstart="944";shortTE="F";uid="7e60ea82-f6bf-46c4-976b-d2ad2690760e"
WOFM01000091.1	RepeatMasker	LTR/Gypsy	338168	338847	5698	+	.	ID="RND-1_FAMILY-458";Tend="1454";Tstart="780";shortTE="F";uid="0a5766c2-4090-4f89-a2c2-c4e50cb56c7a"
WOFM01000091.1	RepeatMasker	Unknown	406245	406463	1241	+	.	ID="RND-3_FAMILY-379";Tend="1174";Tstart="947";shortTE="F";uid="cf951c0a-55bd-4af5-a90e-3d9748a9179d"
WOFM01000091.1	RepeatMasker	Unknown	1666471	1666838	1547	+	.	ID="RND-1_FAMILY-468";Tend="5364";Tstart="5000";shortTE="F";uid="4f3548d3-5770-4dcf-ae26-f16e7897984e"
WOFM01000091.1	RepeatMasker	Unknown	615459	616476	4479	+	.	ID="RND-4_FAMILY-702";Tend="1917";Tstart="730";shortTE="F";uid="6733e088-db2e-4ed9-b4ea-176811807fc7"
WOFM01000091.1	RepeatMasker	LTR/Pao	1310062	1310513	1666	+	.	ID="RND-1_FAMILY-33";Tend="1406";Tstart="927";shortTE="F";uid="2a7c1719-7149-485b-9dc6-06701d7fce92"
WOFM01000091.1	RepeatMasker	Unknown	1881156	1881725	1870	+	.	ID="RND-5_FAMILY-1913";Tend="1320";Tstart="962";shortTE="F";uid="76cb509d-09d7-458c-ad84-340176abe1d9"
WOFM01000091.1	RepeatMasker	Unknown	852772	853178	2144	+	.	ID="RND-1_FAMILY-383";Tend="1328";Tstart="931";shortTE="F";uid="7c8a73aa-9fd8-4013-b370-8ef16d086b5b"
WOFM01000091.1	RepeatMasker	RC/Helitron	926547	926665	458	+	.	ID="HELITRON-N1_PBA";Tend="710";Tstart="592";shortTE="F";uid="b2ba1ee9-9a02-4325-81e1-137a4c67bab3"
WOFM01000091.1	RepeatMasker	DNA/hAT-Tip100	1834103	1834265	861	+	.	ID="RND-4_FAMILY-959";Tend="1278";Tstart="1106";shortTE="F";uid="a3ae7c13-8477-41d5-8c0e-c355aebebf2f"
WOFM01000091.1	RepeatMasker	Unknown	1978168	1978344	1365	+	.	ID="RND-1_FAMILY-70";Tend="1167";Tstart="991";shortTE="F";uid="bc634c68-846d-42fb-ad8b-e8e888190f70"
WOFM01000091.1	RepeatMasker	Unknown	1070400	1070960	799	+	.	ID="RND-1_FAMILY-58";TEgroup="ctg_631%7CRND-1_FAMILY-58%7C1";Tend="1245";Tstart="821";shortTE="F";uid="cd0f13c7-6171-4bdd-a58f-60333a401fb5"
WOFM01000091.1	RepeatMasker	Unknown	1620431	1620785	2051	+	.	ID="RND-5_FAMILY-5773";Tend="1318";Tstart="945";shortTE="F";uid="49dfc632-bd25-437b-a7c8-20c0cc03e253"
WOFM01000091.1	RepeatMasker	Unknown	1778736	1779118	2460	+	.	ID="RND-1_FAMILY-626";Tend="1320";Tstart="928";shortTE="F";uid="c40a1560-e1e3-49de-a2ae-703abb17af23"
WOFM01000091.1	RepeatMasker	LINE/CR1	1887606	1887737	672	+	.	ID="RND-1_FAMILY-527";Tend="1509";Tstart="1372";shortTE="F";uid="ab16e46d-6ee9-4847-89b1-9a20ad4b0eeb"
WOFM01000091.1	RepeatMasker	LTR/Gypsy	1007608	1007855	778	+	.	ID="RND-1_FAMILY-109";Tend="7906";Tstart="7679";shortTE="F";uid="4afc73be-d82c-457c-9d45-a456702324e0"
WOFM01000091.1	RepeatMasker	LTR/Gypsy	1157542	1158037	3054	+	.	ID="RND-4_FAMILY-559";Tend="1312";Tstart="823";shortTE="F";uid="c112dc36-69f5-48a9-a6b8-be359d947ff8"
WOFM01000091.1	RepeatMasker	Unknown	435554	435774	781	+	.	ID="RND-4_FAMILY-1523";Tend="1184";Tstart="976";shortTE="F";uid="3a01f609-5f68-4a96-8972-fa1cd1558de5"
WOFM01000091.1	RepeatMasker	RC/Helitron	1412285	1413070	4359	+	.	ID="RND-4_FAMILY-590";Tend="1725";Tstart="947";shortTE="F";uid="8d377345-9cc0-4256-8014-ffaf1a2462b2"
WOFM01000091.1	RepeatMasker	DNA/Crypton-I	855853	856324	912	+	.	ID="RND-4_FAMILY-334";TEgroup="ctg_631%7CRND-4_FAMILY-334%7C2";Tend="1684";Tstart="885";shortTE="F";uid="9e396eb1-e2eb-451d-80b2-d46524cdd728"
WOFM01000091.1	RepeatMasker	DNA/TcMar-Tc1	425887	426548	4855	+	.	ID="RND-5_FAMILY-576";Tend="1620";Tstart="963";shortTE="F";uid="f244d33c-2a1a-4bc2-b8f6-0e7128589530"
WOFM01000091.1	RepeatMasker	Unknown	809161	809395	1238	+	.	ID="RND-3_FAMILY-213";Tend="1112";Tstart="872";shortTE="F";uid="376dbe48-62d8-4e65-a670-0c269e7e25e9"
WOFM01000091.1	RepeatMasker	Unknown	26948	27166	879	+	.	ID="RND-4_FAMILY-488";Tend="1243";Tstart="1008";shortTE="F";uid="d5ee802b-9c05-43b2-a1fe-64b59dc7c01f"
WOFM01000091.1	RepeatMasker	Unknown	1772395	1772599	727	+	.	ID="RND-6_FAMILY-4842";Tend="1013";Tstart="823";shortTE="F";uid="a101d9fd-d836-4398-a8ef-3d95ad4eae53"
WOFM01000091.1	RepeatMasker	DNA/hAT-Tip100	1604873	1605034	852	+	.	ID="RND-4_FAMILY-959";Tend="1245";Tstart="1083";shortTE="F";uid="1f933533-9651-482d-8466-671a44f580f1"
WOFM01000091.1	RepeatMasker	Unknown	1170207	1170325	622	+	.	ID="RND-1_FAMILY-626";Tend="1079";Tstart="963";shortTE="F";uid="91896a8a-572a-4e5c-9e5b-7e951ac12370"
WOFM01000091.1	RepeatMasker	Unknown	601542	602015	2124	+	.	ID="RND-4_FAMILY-461";Tend="1422";Tstart="925";shortTE="F";uid="e4a4f2c7-31c6-4208-b862-784d2b84d055"
WOFM01000091.1	RepeatMasker	LTR/Copia	1964379	1969359	43246	+	.	ID="RND-1_FAMILY-1102";Tend="5641";Tstart="665";shortTE="F";uid="db5acedf-e9af-4db4-8264-4c7a7240ecf5"
WOFM01000091.1	RepeatMasker	Unknown	691108	691254	441	+	.	ID="RND-5_FAMILY-954";Tend="1114";Tstart="975";shortTE="F";uid="cd31a8ad-dbf6-44b7-95bc-e03a2b86e96e"
WOFM01000091.1	RepeatMasker	LTR/Copia	1729620	1736620	54019	+	.	ID="RND-1_FAMILY-113";Tend="7929";Tstart="861";shortTE="F";uid="72c4c8fd-7c73-45d8-80f4-03261620732c"
WOFM01000091.1	RepeatMasker	DNA/hAT-hAT19	1501626	1501816	768	+	.	ID="RND-6_FAMILY-4704";Tend="1572";Tstart="1382";shortTE="F";uid="5d05128f-d4db-4521-9bfc-efc780c541f4"
WOFM01000091.1	RepeatMasker	Unknown	1606601	1606737	502	+	.	ID="RND-1_FAMILY-58";Tend="1245";Tstart="1108";shortTE="F";uid="685c847a-f6c5-400b-bb91-c3197e6c021a"
WOFM01000091.1	RepeatMasker	LTR/Pao	960467	961170	2592	+	.	ID="RND-1_FAMILY-440";Tend="6971";Tstart="6268";shortTE="F";uid="a707f09d-884c-4532-b317-e88d311f0ddf"
WOFM01000091.1	RepeatMasker	LTR/Gypsy	1852873	1853009	429	+	.	ID="GYPSY61-I_AG";Tend="4390";Tstart="4236";shortTE="F";uid="7d61ebf1-24b2-47a1-b8c4-e1eebd3dcf4c"
WOFM01000091.1	RepeatMasker	LTR/Gypsy	1118564	1125656	51427	+	.	ID="RND-2_FAMILY-73";Tend="7820";Tstart="710";shortTE="F";uid="e6f7507f-6222-4e3b-96c0-db0a26cb1a3a"
WOFM01000091.1	RepeatMasker	Unknown	1800121	1800344	1541	+	.	ID="RND-1_FAMILY-70";Tend="1211";Tstart="992";shortTE="F";uid="556c2cd1-e913-4bb2-a8bf-85750719b4ca"
WOFM01000091.1	RepeatMasker	Unknown	1303629	1304210	1132	+	.	ID="RND-6_FAMILY-5387";TEgroup="ctg_631%7CRND-6_FAMILY-5387%7C1";Tend="1380";Tstart="1072";shortTE="F";uid="183affbe-cf45-433b-97ea-49d0d6b723dc"
WOFM01000091.1	RepeatMasker	Unknown	1080936	1081148	1122	+	.	ID="RND-4_FAMILY-2415";Tend="1301";Tstart="1093";shortTE="F";uid="c5e27bca-f1b8-42ab-b253-884c056d61cc"
WOFM01000091.1	RepeatMasker	Unknown	1655785	1656024	642	+	.	ID="REP-6_LMI";Tend="3621";Tstart="3386";shortTE="F";uid="b2104e8a-9ef0-44f1-a98b-803c1791172c"
WOFM01000091.1	RepeatMasker	Unknown	1214544	1214662	416	+	.	ID="RND-1_FAMILY-287";Tend="1611";Tstart="1487";shortTE="F";uid="211eaf2f-b7d3-4eab-872e-e700eb4dd050"
WOFM01000091.1	RepeatMasker	Unknown	752211	752455	747	+	.	ID="RND-1_FAMILY-328";Tend="1284";Tstart="1027";shortTE="F";uid="5972fcf7-ed25-427b-a678-5e296062698d"
WOFM01000091.1	RepeatMasker	Unknown	573231	573387	484	+	.	ID="RND-6_FAMILY-3860";Tend="1736";Tstart="1567";shortTE="F";uid="d1192885-fd9d-428a-a94f-5447a1df3a8c"
WOFM01000091.1	RepeatMasker	Unknown	809388	810000	4166	+	.	ID="RND-1_FAMILY-9";Tend="1546";Tstart="937";shortTE="F";uid="a2e06260-1c37-43ab-959d-30a2efe45d36"
WOFM01000091.1	RepeatMasker	DNA/hAT-Tip100	748034	748469	2036	+	.	ID="RND-4_FAMILY-959";Tend="1528";Tstart="1126";shortTE="F";uid="15ef1293-a413-4b7c-9999-c05496e16cab"
WOFM01000091.1	RepeatMasker	LTR/Gypsy	1923962	1931083	36501	+	.	ID="RND-3_FAMILY-275";Tend="7460";Tstart="338";shortTE="F";uid="8342cfc7-abab-4cb5-8f9d-d65229fd47a5"
WOFM01000091.1	RepeatMasker	Unknown	1241167	1241384	1334	+	.	ID="RND-4_FAMILY-1036";Tend="1163";Tstart="948";shortTE="F";uid="4e23c2aa-770f-4aa3-98d1-91339dcc182c"
WOFM01000091.1	RepeatMasker	Unknown	1278522	1278768	602	+	.	ID="RND-5_FAMILY-4056";Tend="1252";Tstart="1004";shortTE="F";uid="a6ccefc2-1777-42d0-8398-263519639bfe"
WOFM01000091.1	RepeatMasker	Unknown	1571703	1572430	5834	+	.	ID="RND-6_FAMILY-3860";Tend="1622";Tstart="895";shortTE="F";uid="ec22017c-49c8-4c4e-8cb6-1a4de3ba6671"
WOFM01000091.1	RepeatMasker	Unknown	1361259	1361567	1221	+	.	ID="RND-1_FAMILY-328";Tend="1288";Tstart="996";shortTE="F";uid="246b30e7-670f-4e87-a346-6d0e084fed29"
WOFM01000091.1	RepeatMasker	Unknown	799306	800439	1861	+	.	ID="RND-5_FAMILY-2131";TEgroup="ctg_631%7CRND-5_FAMILY-2131%7C1";Tend="2981";Tstart="1488";shortTE="F";uid="36cb3f9e-9897-4932-885e-b2fe780af067"
WOFM01000091.1	RepeatMasker	Unknown	1737456	1737617	1060	+	.	ID="RND-6_FAMILY-7056";Tend="1071";Tstart="910";shortTE="F";uid="3bcf6591-a6c4-4683-ab55-8203d3d9615f"
WOFM01000091.1	RepeatMasker	Unknown	472982	473338	2293	+	.	ID="RND-1_FAMILY-554";Tend="1335";Tstart="964";shortTE="F";uid="c90a39fe-42b7-4ea2-ac53-1437c551c5f2"
WOFM01000091.1	RepeatMasker	Unknown	915600	916240	4205	+	.	ID="RND-1_FAMILY-724";Tend="1568";Tstart="860";shortTE="F";uid="f6cf07ad-b1b2-4312-ba8c-ed94b7653e8e"
WOFM01000091.1	RepeatMasker	Unknown	739400	739843	2725	+	.	ID="RND-1_FAMILY-776";Tend="1374";Tstart="932";shortTE="F";uid="db576404-728e-4189-b9ab-99f5baef6bf7"
WOFM01000091.1	RepeatMasker	DNA/Kolobok-T2?	1277347	1277713	1400	+	.	ID="RND-1_FAMILY-67";Tend="1116";Tstart="714";shortTE="F";uid="9b82ad9f-61d0-4871-a7c5-4d2e7477845c"
WOFM01000091.1	RepeatMasker	LTR/Gypsy	48720	49398	5877	+	.	ID="RND-6_FAMILY-1552";Tend="1443";Tstart="765";shortTE="F";uid="fc76e611-b6e8-4ac6-9dfd-2dd195d47845"
WOFM01000091.1	RepeatMasker	Unknown	1392914	1393143	585	+	.	ID="RND-5_FAMILY-2840";Tend="1562";Tstart="1352";shortTE="F";uid="383c462d-e38e-4a9b-a18d-bca5cf0b357f"
WOFM01000091.1	RepeatMasker	Unknown	642568	642736	708	+	.	ID="RND-4_FAMILY-1083";Tend="1466";Tstart="1293";shortTE="F";uid="af07dd99-e957-43f6-9832-0ca0ef7936ad"
WOFM01000091.1	RepeatMasker	LTR/Gypsy	440486	440894	3201	+	.	ID="RND-1_FAMILY-91";Tend="7039";Tstart="6629";shortTE="F";uid="cf729d66-280c-4bd2-b76a-f607ed382c63"
WOFM01000091.1	RepeatMasker	LTR/Gypsy	65743	66773	1598	+	.	ID="RND-1_FAMILY-635";Tend="5498";Tstart="4486";shortTE="F";uid="eaf513e4-c697-4323-8260-f03e31b9550a"
WOFM01000091.1	RepeatMasker	DNA	1217725	1217896	1024	+	.	ID="RND-5_FAMILY-4767";Tend="1046";Tstart="887";shortTE="F";uid="011e469c-853c-4e58-8ccf-95f3b8ea3cd1"
WOFM01000091.1	RepeatMasker	Unknown	624871	625009	705	+	.	ID="RND-3_FAMILY-213";Tend="1009";Tstart="872";shortTE="F";uid="16f2769e-ff2d-494e-b755-fdf8f27ce606"
WOFM01000091.1	RepeatMasker	Unknown	1355804	1356518	1287	+	.	ID="RND-6_FAMILY-1182";Tend="1704";Tstart="947";shortTE="F";uid="6f316339-49b0-489f-bcf4-0552fa10d3a9"
WOFM01000091.1	RepeatMasker	DNA	395761	395879	421	+	.	ID="RND-6_FAMILY-4595";Tend="1042";Tstart="924";shortTE="F";uid="ad10ceb1-bcf6-4ab8-9713-b30939620056"
WOFM01000091.1	RepeatMasker	Unknown	323250	324255	403	+	.	ID="RND-5_FAMILY-4398";TEgroup="ctg_631%7CRND-5_FAMILY-4398%7C1";Tend="1741";Tstart="1007";shortTE="F";uid="1d7fea25-a3fc-4685-9d9a-28006f369251"
WOFM01000091.1	RepeatMasker	Unknown	257953	258070	712	+	.	ID="RND-1_FAMILY-328";Tend="1112";Tstart="994";shortTE="F";uid="2fe2e8ee-8d9e-4802-94a9-c45a72c62f5a"
WOFM01000091.1	RepeatMasker	Unknown	557791	558911	9284	+	.	ID="RND-6_FAMILY-14885";Tend="1957";Tstart="838";shortTE="F";uid="77c7d5a3-3288-4557-9197-51b495ba32de"
WOFM01000091.1	RepeatMasker	LTR/Gypsy	172280	173047	1393	+	.	ID="RND-1_FAMILY-1112";Tend="6960";Tstart="6209";shortTE="F";uid="00a05966-b8f5-40ee-b4d7-9ea423431451"
WOFM01000091.1	RepeatMasker	Unknown	392481	393024	2654	+	.	ID="RND-4_FAMILY-1438";Tend="1488";Tstart="938";shortTE="F";uid="57c570d0-748a-414c-aefd-853a791c176f"
WOFM01000091.1	RepeatMasker	Unknown	1359608	1359758	1175	+	.	ID="RND-1_FAMILY-500";Tend="1133";Tstart="983";shortTE="F";uid="08fddec9-5b5e-4f57-b102-048607d5191b"
WOFM01000091.1	RepeatMasker	Unknown	1307142	1307293	778	+	.	ID="RND-6_FAMILY-5200";Tend="1442";Tstart="1291";shortTE="F";uid="46618520-b82a-4a23-84b7-903644d85f3f"
WOFM01000091.1	RepeatMasker	DNA/CMC-Transib	691260	692002	3950	+	.	ID="RND-4_FAMILY-1691";Tend="1637";Tstart="882";shortTE="F";uid="eccf5ad9-ebc6-4b7f-aed0-c033e3505915"
WOFM01000091.1	RepeatMasker	Unknown	1258827	1258931	408	+	.	ID="RND-4_FAMILY-1521";Tend="1178";Tstart="1069";shortTE="F";uid="a9ce7637-2bea-4504-a21c-6ff5e3c9f276"
WOFM01000091.1	RepeatMasker	RC/Helitron	1538543	1539270	4443	+	.	ID="RND-1_FAMILY-466";Tend="1566";Tstart="849";shortTE="F";uid="091ac22f-2e85-493d-9070-89f07d221860"
WOFM01000091.1	RepeatMasker	LTR/Pao	1492925	1493412	3554	+	.	ID="RND-1_FAMILY-33";Tend="1400";Tstart="906";shortTE="F";uid="cee0a92b-6c62-47cd-ac36-92798cfbaaea"
WOFM01000091.1	RepeatMasker	Unknown	496524	496728	1142	+	.	ID="RND-3_FAMILY-379";Tend="1171";Tstart="969";shortTE="F";uid="8ff53f51-e85e-44b2-a8ef-33aa73c010ff"
WOFM01000091.1	RepeatMasker	LTR/Copia	182467	189362	46777	+	.	ID="RND-1_FAMILY-329";TEgroup="ctg_631%7CRND-1_FAMILY-329%7C1";Tend="7389";Tstart="242";shortTE="F";uid="755cfe68-b60f-46a9-b060-86b0a1fd7306"
WOFM01000091.1	RepeatMasker	Unknown	384708	385290	3981	+	.	ID="RND-5_FAMILY-30";Tend="2059";Tstart="1477";shortTE="F";uid="3855e02f-3a90-4b49-8a33-fa140975b299"
WOFM01000091.1	RepeatMasker	DNA/TcMar-Mariner	265224	265511	506	+	.	ID="RND-5_FAMILY-138";Tend="2433";Tstart="2136";shortTE="F";uid="eaa689e8-9be8-4f24-bb27-ca4d41dccffb"
WOFM01000091.1	RepeatMasker	LTR/Gypsy	73147	73923	1036	+	.	ID="RND-1_FAMILY-572";Tend="5382";Tstart="4564";shortTE="F";uid="9c18d677-ef8e-4920-84c1-4cd13186bc25"
WOFM01000091.1	RepeatMasker	LTR/Pao	1889413	1889925	4358	+	.	ID="RND-1_FAMILY-168";Tend="873";Tstart="362";shortTE="F";uid="786c0608-741f-4384-be80-919691caaa8a"
WOFM01000091.1	RepeatMasker	Unknown	1523909	1524247	917	+	.	ID="RND-4_FAMILY-411";Tend="1302";Tstart="924";shortTE="F";uid="12613ec4-16ce-419a-8a62-302aad9d5d89"
WOFM01000091.1	RepeatMasker	Unknown	518129	518675	3104	+	.	ID="RND-5_FAMILY-90";Tend="1340";Tstart="723";shortTE="F";uid="77af1bf1-a587-41fd-ae39-93fe750b9cc9"
WOFM01000091.1	RepeatMasker	Unknown	1096587	1096845	1182	+	.	ID="RND-4_FAMILY-455";Tend="1249";Tstart="964";shortTE="F";uid="58cf3240-aa3f-458f-a5af-f5359014ccb2"
WOFM01000091.1	RepeatMasker	LTR/Gypsy	716863	726695	68308	+	.	ID="RND-5_FAMILY-429";Tend="10026";Tstart="70";shortTE="F";uid="f323e402-8ba2-47e8-a2e9-7a35a667de8d"
WOFM01000091.1	RepeatMasker	Unknown	403883	404171	1543	+	.	ID="RND-1_FAMILY-872";Tend="1230";Tstart="947";shortTE="F";uid="3aa53cff-0e1c-435c-8d95-2b9246a89dfd"
WOFM01000091.1	RepeatMasker	LINE/L2	1402552	1402692	423	+	.	ID="RND-1_FAMILY-250";Tend="871";Tstart="732";shortTE="F";uid="02b1a140-9ee1-416e-beb8-c175d35a9ee1"
WOFM01000091.1	RepeatMasker	DNA/Crypton-I	1541931	1542193	1483	+	.	ID="RND-1_FAMILY-57";Tend="1443";Tstart="1186";shortTE="F";uid="9bf6509f-4342-40ed-a240-3d5453ef9bac"
WOFM01000091.1	RepeatMasker	Unknown	596974	597647	1338	+	.	ID="RND-4_FAMILY-2537";Tend="1791";Tstart="943";shortTE="F";uid="26082dab-1bbd-4d94-ba52-261b0305ae00"
WOFM01000091.1	RepeatMasker	Unknown	1377335	1377927	3194	+	.	ID="RND-6_FAMILY-2391";Tend="1076";Tstart="491";shortTE="F";uid="8dbfab64-bd73-4748-a84f-323b78db3d6d"
WOFM01000091.1	RepeatMasker	Unknown	635179	635385	971	+	.	ID="RND-6_FAMILY-1496";Tend="1192";Tstart="931";shortTE="F";uid="46269067-0d8a-477a-96a5-d79ff562fde7"
WOFM01000091.1	RepeatMasker	DNA	658972	659131	1027	+	.	ID="RND-5_FAMILY-4767";Tend="1050";Tstart="887";shortTE="F";uid="c1f86fa7-9d5b-47ee-ac78-5fc90ac2b622"
WOFM01000091.1	RepeatMasker	Unknown	1468151	1468310	657	+	.	ID="RND-5_FAMILY-5573";Tend="1098";Tstart="931";shortTE="F";uid="8e7ad4e9-4fd8-47a2-bb51-70a7dc8c41f5"
WOFM01000091.1	RepeatMasker	Unknown	713599	713852	1048	+	.	ID="RND-1_FAMILY-126";Tend="1034";Tstart="793";shortTE="F";uid="2c34e540-ba22-4575-a785-ec3ac016b5d9"
WOFM01000091.1	RepeatMasker	LINE/RTE-BovB	1320869	1321102	1848	+	.	ID="RND-6_FAMILY-194";Tend="2181";Tstart="1949";shortTE="F";uid="34c61cae-67a1-466b-ba3e-d1a1f0e5be93"
WOFM01000091.1	RepeatMasker	LTR/Gypsy	62692	64324	12160	+	.	ID="RND-1_FAMILY-150";Tend="3612";Tstart="1933";shortTE="F";uid="578400d4-1cae-473e-8581-b6264338fe1d"
WOFM01000091.1	RepeatMasker	Unknown	1887813	1887942	841	+	.	ID="RND-1_FAMILY-590";Tend="1067";Tstart="936";shortTE="F";uid="f9b9e6f7-00d7-4b67-a9f4-b2ebed59962e"
WOFM01000091.1	RepeatMasker	Unknown	876972	877080	518	+	.	ID="RND-4_FAMILY-265";Tend="1785";Tstart="1680";shortTE="F";uid="8066e94a-c677-437f-af55-e79c6219779e"
WOFM01000091.1	RepeatMasker	DNA/Sola-1	881990	884253	13898	+	.	ID="RND-5_FAMILY-2465";Tend="2672";Tstart="331";shortTE="F";uid="4c3050ba-d4b7-4ce9-8e38-83df061274fe"
WOFM01000091.1	RepeatMasker	Unknown	807594	808251	4380	+	.	ID="RND-6_FAMILY-1708";Tend="1604";Tstart="926";shortTE="F";uid="887bd433-1fae-4329-a263-2038349eabed"
WOFM01000091.1	RepeatMasker	Unknown	1539314	1539458	806	+	.	ID="RND-4_FAMILY-265";Tend="1754";Tstart="1609";shortTE="F";uid="d2975e7f-62c0-4b3e-b9d7-51782c16e0c0"
WOFM01000091.1	RepeatMasker	Unknown	788192	788774	1861	+	.	ID="RND-2_FAMILY-36";Tend="1244";Tstart="605";shortTE="F";uid="f87156c3-5717-4e2e-acaf-ece71c13632a"
WOFM01000091.1	RepeatMasker	Unknown	1096202	1096587	1910	+	.	ID="RND-1_FAMILY-10";Tend="1354";Tstart="972";shortTE="F";uid="48d5c5a8-8245-447d-a8b5-46f269d5035b"
WOFM01000091.1	RepeatMasker	LINE/CR1	1443091	1443380	1082	+	.	ID="RND-5_FAMILY-655";Tend="1037";Tstart="793";shortTE="F";uid="82b5687d-3576-49ae-a0b0-d0076a662a31"
WOFM01000091.1	RepeatMasker	DNA/TcMar-Mariner	1105289	1107484	12247	+	.	ID="RND-1_FAMILY-36";Tend="4140";Tstart="1920";shortTE="F";uid="1ab0f95a-572d-4291-80ac-405b4601206a"
WOFM01000091.1	RepeatMasker	Unknown	644419	644567	715	+	.	ID="RND-4_FAMILY-1083";Tend="1126";Tstart="976";shortTE="F";uid="ce28e02d-63aa-4e6d-bcde-6dbb19fb494d"
WOFM01000091.1	RepeatMasker	LTR/Gypsy	1182142	1193576	83606	+	.	ID="RND-1_FAMILY-378";Tend="11448";Tstart="1";shortTE="F";uid="58622062-3c9c-41b7-8494-df461910713a"
WOFM01000091.1	RepeatMasker	DNA	1665527	1666068	3025	+	.	ID="RND-5_FAMILY-281";Tend="1438";Tstart="899";shortTE="F";uid="a2c768e8-8f98-479d-a72a-452ff9703376"
WOFM01000091.1	RepeatMasker	Unknown	1172219	1173916	13014	+	.	ID="RND-1_FAMILY-0";Tend="2543";Tstart="858";shortTE="F";uid="bdef1c77-c111-4a21-9689-183e7dde50ee"
WOFM01000091.1	RepeatMasker	Unknown	1526487	1527021	2554	+	.	ID="RND-4_FAMILY-1098";Tend="1373";Tstart="864";shortTE="F";uid="2bfc0deb-50b7-40c9-9787-7e897f7c99e5"
WOFM01000091.1	RepeatMasker	Unknown	358222	358591	893	+	.	ID="RND-6_FAMILY-9161";Tend="1335";Tstart="976";shortTE="F";uid="fec679a9-6756-43e0-83f2-d6b7e48ed3db"
WOFM01000091.1	RepeatMasker	Unknown	1825630	1825798	666	+	.	ID="RND-4_FAMILY-702";Tend="1456";Tstart="1287";shortTE="F";uid="83284839-e568-4cba-9ed3-a51cd79b231d"
WOFM01000091.1	RepeatMasker	Unknown	1257706	1258566	5020	+	.	ID="RND-1_FAMILY-371";Tend="1731";Tstart="904";shortTE="F";uid="d597294a-adc3-4ba7-a136-4cd8e2be0b41"
WOFM01000091.1	RepeatMasker	Unknown	769930	770315	3054	+	.	ID="RND-1_FAMILY-370";Tend="1348";Tstart="964";shortTE="F";uid="89c81121-58ba-4552-aaf4-35aae11933af"
WOFM01000091.1	RepeatMasker	DNA/CMC-Transib	1312571	1312858	1575	+	.	ID="RND-4_FAMILY-1691";Tend="1595";Tstart="1287";shortTE="F";uid="6f9c4cf9-8944-46ca-9d21-2144b913919c"
WOFM01000091.1	RepeatMasker	DNA/hAT-hAT19	1385436	1386454	7690	+	.	ID="RND-6_FAMILY-5599";Tend="1760";Tstart="744";shortTE="F";uid="d39b4bf8-f06d-42f7-bfd2-38594dfaae30"
WOFM01000091.1	RepeatMasker	Unknown	1626856	1627038	1234	+	.	ID="RND-4_FAMILY-1523";Tend="1189";Tstart="1007";shortTE="F";uid="89b809fa-290f-4163-a26d-e3aa55b35910"
WOFM01000091.1	RepeatMasker	Unknown	1096849	1097099	1258	+	.	ID="RND-1_FAMILY-679";Tend="1333";Tstart="1080";shortTE="F";uid="3c7f076b-e017-4c5c-b737-62cbf7427c4e"
WOFM01000091.1	RepeatMasker	Unknown	1826363	1826816	1040	+	.	ID="RND-4_FAMILY-1923";TEgroup="ctg_631%7CRND-4_FAMILY-1923%7C1";Tend="1277";Tstart="965";shortTE="F";uid="e384831f-d333-48a1-aefd-e803860d3d96"
WOFM01000091.1	RepeatMasker	Unknown	416805	417689	4836	+	.	ID="RND-6_FAMILY-2995";Tend="1870";Tstart="963";shortTE="F";uid="5a2b075f-96f5-45c6-8b4b-0e3aef7103ae"
WOFM01000091.1	RepeatMasker	Unknown	625005	625375	1707	+	.	ID="RND-4_FAMILY-168";Tend="1307";Tstart="943";shortTE="F";uid="9cf5461b-4ffc-4bd4-9997-4f5f706fadbc"
WOFM01000091.1	RepeatMasker	DNA/TcMar-Mariner	1343591	1343750	556	+	.	ID="RND-4_FAMILY-286";Tend="1165";Tstart="972";shortTE="F";uid="47c822d0-de59-4751-b543-93ee389db3ad"
WOFM01000091.1	RepeatMasker	Unknown	1226160	1226285	442	+	.	ID="RND-6_FAMILY-5582";Tend="1102";Tstart="976";shortTE="F";uid="702677d7-2d1f-4648-b068-9b86ed694ddb"
WOFM01000091.1	RepeatMasker	Unknown	1272188	1272310	487	+	.	ID="RND-4_FAMILY-958";TEgroup="ctg_631%7CRND-4_FAMILY-958%7C1";Tend="1344";Tstart="896";shortTE="F";uid="e0a1a707-e259-47ac-baa9-70050823d23e"
WOFM01000091.1	RepeatMasker	Unknown	1767545	1767830	1426	+	.	ID="RND-5_FAMILY-1933";Tend="1238";Tstart="973";shortTE="F";uid="1a5534b6-26de-40ea-abcc-7ad13388c3a4"
WOFM01000091.1	RepeatMasker	Unknown	1297923	1298028	488	+	.	ID="RND-6_FAMILY-3099";Tend="1212";Tstart="1107";shortTE="F";uid="be444864-134b-4eb0-b3f0-4386767b6736"
WOFM01000091.1	RepeatMasker	LTR/Gypsy	223520	227024	38778	+	.	ID="RND-1_FAMILY-503";Tend="6152";Tstart="2656";shortTE="F";uid="b47bb15e-9918-4831-bdd4-28e23e8ee091"
WOFM01000091.1	RepeatMasker	Unknown	867108	867324	550	+	.	ID="RND-3_FAMILY-213";Tend="1120";Tstart="900";shortTE="F";uid="e8bda706-04bd-45b8-96a9-3fa9cfc05b61"
WOFM01000091.1	RepeatMasker	RC/Helitron	1556143	1556252	464	+	.	ID="RND-6_FAMILY-3636";Tend="1551";Tstart="1442";shortTE="F";uid="3617ab7e-1ef5-4cbd-b4fa-0270e4cd7888"
WOFM01000091.1	RepeatMasker	Unknown	1934136	1934346	1382	+	.	ID="RND-1_FAMILY-70";Tend="1165";Tstart="957";shortTE="F";uid="eb5cbb34-f71f-485e-a1e5-a8ce1b7eed77"
WOFM01000091.1	RepeatMasker	LINE/CR1	1668848	1669014	752	+	.	ID="RND-1_FAMILY-527";Tend="1509";Tstart="1330";shortTE="F";uid="4490cce1-e674-48e6-ab19-ee07dd5e168a"
WOFM01000091.1	RepeatMasker	RC/Helitron	707473	707882	2403	+	.	ID="RND-4_FAMILY-590";Tend="1675";Tstart="1256";shortTE="F";uid="67b5b720-8362-46ac-b676-d62f6c2e4f62"
WOFM01000091.1	RepeatMasker	DNA/TcMar-Tigger	427205	427508	1853	+	.	ID="RND-1_FAMILY-654";Tend="1531";Tstart="1208";shortTE="F";uid="f480f5e8-e110-4b10-9f84-76cf82d32801"
WOFM01000091.1	RepeatMasker	Unknown	777048	777545	2517	+	.	ID="RND-6_FAMILY-7056";Tend="1441";Tstart="913";shortTE="F";uid="6dfdcef3-ff26-4415-8f8a-aa199a6a4538"
WOFM01000091.1	RepeatMasker	Unknown	1691967	1692881	6180	+	.	ID="RND-5_FAMILY-4632";Tend="1828";Tstart="942";shortTE="F";uid="05247fdf-73b4-4193-97f6-757d9c8ba434"
WOFM01000091.1	RepeatMasker	Unknown	1255038	1255238	548	+	.	ID="RND-1_FAMILY-52";Tend="1275";Tstart="1056";shortTE="F";uid="014e8f86-0481-4602-b2dc-bdc43d5b0278"
WOFM01000091.1	RepeatMasker	Unknown	1337934	1338087	445	+	.	ID="RND-6_FAMILY-5102";Tend="2290";Tstart="2136";shortTE="F";uid="20c59286-1574-499d-945f-397f87dd2498"
WOFM01000091.1	RepeatMasker	LTR/Copia	1737822	1738218	2853	+	.	ID="RND-1_FAMILY-391";Tend="6140";Tstart="5793";shortTE="F";uid="10b5fee0-c83d-48c8-97ce-48f61e338952"
WOFM01000091.1	RepeatMasker	DNA/TcMar-Mariner	1482790	1483231	2340	+	.	ID="RND-1_FAMILY-683";Tend="1722";Tstart="1291";shortTE="F";uid="833fffd4-29d6-464b-a3d8-303ef065033d"
WOFM01000091.1	RepeatMasker	LTR/Pao	331096	336328	26771	+	.	ID="RND-6_FAMILY-1040";Tend="5809";Tstart="451";shortTE="F";uid="e440ae9f-10fa-43de-a781-71d72a60e5bd"
WOFM01000091.1	RepeatMasker	Satellite	674535	674654	631	+	.	ID="SAT-1_LVA";Tend="343";Tstart="224";shortTE="F";uid="912c3e9e-6553-4fd1-b789-4223f79dacda"
WOFM01000091.1	RepeatMasker	Unknown	472016	472869	5713	+	.	ID="RND-1_FAMILY-553";Tend="5797";Tstart="4953";shortTE="F";uid="3934366d-49cf-4b3c-a675-0f2377afd0d5"
WOFM01000091.1	RepeatMasker	LTR/Gypsy	199107	199208	477	+	.	ID="GYPSY-24_DEL-I";Tend="2714";Tstart="2613";shortTE="F";uid="a344ec71-5d65-4169-a853-9c778f591566"
WOFM01000091.1	RepeatMasker	Unknown	778596	778728	480	+	.	ID="RND-1_FAMILY-159";Tend="1307";Tstart="1163";shortTE="F";uid="6d7039e5-2ee1-49e1-b0b2-1ff8c01071ad"
WOFM01000091.1	RepeatMasker	RC/Helitron	342166	342333	713	+	.	ID="RND-5_FAMILY-2749";Tend="1092";Tstart="907";shortTE="F";uid="8d4cf1ff-a78d-42fd-afff-4551c81c152e"
WOFM01000091.1	RepeatMasker	Unknown	1542795	1543084	1599	+	.	ID="RND-5_FAMILY-1347";Tend="974";Tstart="693";shortTE="F";uid="4c2ddb50-01a3-402b-8ab2-f4fe21ee943f"
WOFM01000091.1	RepeatMasker	Unknown	743158	743377	1315	+	.	ID="RND-1_FAMILY-26";Tend="1393";Tstart="1170";shortTE="F";uid="747e70a9-7424-4fca-afb8-e400c0b2fa77"
WOFM01000091.1	RepeatMasker	LTR/Gypsy	1467028	1467528	2786	+	.	ID="RND-1_FAMILY-25";Tend="1497";Tstart="998";shortTE="F";uid="a484bee6-c164-4988-b926-27a35e896336"
WOFM01000091.1	RepeatMasker	Unknown	1080666	1080776	734	+	.	ID="RND-4_FAMILY-2415";Tend="1112";Tstart="1001";shortTE="F";uid="b9c0af3d-eef7-4c3b-90a1-29b776002e32"
WOFM01000091.1	RepeatMasker	Unknown	1278846	1279037	550	+	.	ID="RND-5_FAMILY-1089";Tend="1306";Tstart="1152";shortTE="F";uid="2360f7af-c6f0-4b10-b75a-366da9fea885"
WOFM01000091.1	RepeatMasker	Unknown	531691	531877	612	+	.	ID="RND-1_FAMILY-370";Tend="1186";Tstart="995";shortTE="F";uid="49ef2747-553e-4de3-a135-fb684bb79caa"
WOFM01000091.1	RepeatMasker	LTR/Pao	336561	336887	2557	+	.	ID="RND-6_FAMILY-1040";Tend="770";Tstart="444";shortTE="F";uid="a305c534-0995-4a06-9019-804b5a31d015"
WOFM01000091.1	RepeatMasker	DNA/TcMar-Fot1	1938076	1938865	5358	+	.	ID="RND-5_FAMILY-1953";Tend="1620";Tstart="829";shortTE="F";uid="d8864cee-e38f-459f-a4e2-c252b2474650"
WOFM01000091.1	RepeatMasker	Unknown	1868021	1868431	2262	+	.	ID="RND-4_FAMILY-1438";Tend="1356";Tstart="944";shortTE="F";uid="805e58b1-b274-444f-a2c0-0c2780ca9f32"
WOFM01000091.1	RepeatMasker	DNA/hAT-Tip100	1200990	1201494	3761	+	.	ID="RND-5_FAMILY-679";Tend="1487";Tstart="973";shortTE="F";uid="d30b9560-31d3-4600-a304-615e9996e577"
WOFM01000091.1	RepeatMasker	Unknown	209490	210704	3380	+	.	ID="RND-5_FAMILY-4017";Tend="1769";Tstart="556";shortTE="F";uid="9021c960-229b-464a-8060-1112c59e32f7"
WOFM01000091.1	RepeatMasker	LTR/Copia	962227	962614	2498	+	.	ID="RND-1_FAMILY-1007";Tend="5900";Tstart="5514";shortTE="F";uid="15abe3b5-8aaf-40e4-ae71-b11e91f64a61"
WOFM01000091.1	RepeatMasker	Unknown	59467	60064	4623	+	.	ID="RND-6_FAMILY-4110";Tend="2102";Tstart="1504";shortTE="F";uid="223c04ae-a667-4c25-8b6a-bb0912ff359a"
WOFM01000091.1	RepeatMasker	Unknown	1384901	1385197	1198	+	.	ID="RND-4_FAMILY-1923";Tend="1275";Tstart="973";shortTE="F";uid="d2771b01-fb15-4f47-bfb7-2ad576058ffa"
WOFM01000091.1	RepeatMasker	Unknown	1939555	1940229	3450	+	.	ID="RND-1_FAMILY-590";Tend="1586";Tstart="938";shortTE="F";uid="eed44954-44fb-4a78-8989-96aba014e908"
WOFM01000091.1	RepeatMasker	Unknown	1355039	1355572	3174	+	.	ID="RND-1_FAMILY-287";Tend="1370";Tstart="843";shortTE="F";uid="628b35ad-d66a-4306-9126-c2c0071302bd"
WOFM01000091.1	RepeatMasker	Unknown	1543259	1543874	2757	+	.	ID="RND-5_FAMILY-1347";Tend="1574";Tstart="967";shortTE="F";uid="26108a11-d78e-4a4a-853d-09d1c723371b"
WOFM01000091.1	RepeatMasker	Unknown	82486	83033	2792	+	.	ID="RND-5_FAMILY-4056";Tend="1546";Tstart="987";shortTE="F";uid="67d7a75d-6046-42cd-b15b-fcca71a80f41"
WOFM01000091.1	RepeatMasker	Unknown	348594	348907	2287	+	.	ID="RND-1_FAMILY-251";Tend="1229";Tstart="907";shortTE="F";uid="be1e0482-1351-460a-8d88-e789d69670ec"
WOFM01000091.1	RepeatMasker	Unknown	293451	293652	538	+	.	ID="RND-6_FAMILY-638";Tend="1576";Tstart="1408";shortTE="F";uid="497800ae-3281-4162-974e-762ce26fc219"
WOFM01000091.1	RepeatMasker	Unknown	1304377	1304559	1005	+	.	ID="RND-1_FAMILY-58";Tend="1180";Tstart="926";shortTE="F";uid="07a5292d-11de-4c6a-a16d-a946bf29eed0"
WOFM01000091.1	RepeatMasker	LTR/Gypsy	1231293	1233127	9021	+	.	ID="RND-4_FAMILY-1540";TEgroup="ctg_631%7CRND-4_FAMILY-1540%7C1";Tend="2786";Tstart="524";shortTE="F";uid="bb19867e-3fef-4ab7-ae6b-eacbc4609757"
WOFM01000091.1	RepeatMasker	LTR/Pao	436466	436805	1685	+	.	ID="RND-1_FAMILY-28";Tend="1307";Tstart="950";shortTE="F";uid="4e28d5fc-ba1e-480d-9037-273cab0d2127"
WOFM01000091.1	RepeatMasker	LTR/Copia	1743490	1743745	1987	+	.	ID="RND-6_FAMILY-1429";Tend="6972";Tstart="6720";shortTE="F";uid="80ed9432-50d4-4333-9296-3141e091bf57"
WOFM01000091.1	RepeatMasker	Unknown	785131	785316	601	+	.	ID="RND-5_FAMILY-1933";Tend="1210";Tstart="1033";shortTE="F";uid="bd3c1d39-56e9-4f7f-bd38-0fe53e0d286d"
WOFM01000091.1	RepeatMasker	Unknown	1687552	1687655	670	+	.	ID="RND-6_FAMILY-5387";Tend="1370";Tstart="1268";shortTE="F";uid="921351cb-5f0c-494d-9648-1955b2a8a9b5"
WOFM01000091.1	RepeatMasker	Unknown	204115	204482	911	+	.	ID="RND-1_FAMILY-2";TEgroup="ctg_631%7CRND-1_FAMILY-2%7C1";Tend="2431";Tstart="745";shortTE="F";uid="f0fdcabc-ec8f-477e-b4df-0a82d2555bd0"
WOFM01000091.1	RepeatMasker	Unknown	441471	441724	451	+	.	ID="RND-1_FAMILY-705";Tend="1187";Tstart="937";shortTE="F";uid="bc741bf5-2978-452d-a7de-930bcd4dfc67"
WOFM01000091.1	RepeatMasker	LTR/Gypsy	1298131	1298283	973	+	.	ID="RND-5_FAMILY-1656";Tend="1114";Tstart="963";shortTE="F";uid="9f918421-7511-4ad9-8a7f-5405e4892d18"
WOFM01000091.1	RepeatMasker	Unknown	957804	958012	743	+	.	ID="RND-3_FAMILY-526";Tend="1140";Tstart="953";shortTE="F";uid="c3df2f82-c657-4421-9c5c-a486ffe1a85a"
WOFM01000091.1	RepeatMasker	Unknown	398762	399317	3834	+	.	ID="RND-6_FAMILY-5096";Tend="1589";Tstart="1000";shortTE="F";uid="52c75f3f-cab1-473c-8c33-3a5a15c91792"
WOFM01000091.1	RepeatMasker	DNA/Kolobok-T2	1261882	1265280	971	+	.	ID="RND-1_FAMILY-15";TEgroup="ctg_631%7CRND-1_FAMILY-15%7C1";Tend="7784";Tstart="809";shortTE="F";uid="993ab00f-f39b-4af0-ba2e-418fb5ad759a"
WOFM01000091.1	RepeatMasker	Unknown	346504	346671	708	+	.	ID="RND-1_FAMILY-380";Tend="1769";Tstart="1607";shortTE="F";uid="aabe981e-99e7-4a6c-a4ef-cd9592f77e5e"
WOFM01000091.1	RepeatMasker	LTR/Pao	1177726	1178223	2975	+	.	ID="RND-1_FAMILY-28";Tend="1421";Tstart="920";shortTE="F";uid="d4b2c40d-d8e9-4dec-896e-b07f9f88f671"
WOFM01000091.1	RepeatMasker	Unknown	826696	826813	513	+	.	ID="RND-6_FAMILY-4937";Tend="1987";Tstart="1868";shortTE="F";uid="4b6f34e4-ea20-4906-98d1-1c0b980e30bb"
WOFM01000091.1	RepeatMasker	Unknown	1227495	1227796	2325	+	.	ID="RND-1_FAMILY-959";Tend="1223";Tstart="923";shortTE="F";uid="cd2391e0-909e-4e95-93bd-078d69f7854f"
WOFM01000091.1	RepeatMasker	LINE/R2-NeSL	25734	26268	3151	+	.	ID="RND-3_FAMILY-38";Tend="1460";Tstart="939";shortTE="F";uid="a9fc51d4-2d2c-483f-a1e8-5da28afb49d4"
WOFM01000091.1	RepeatMasker	Unknown	548718	548984	1741	+	.	ID="RND-6_FAMILY-2894";Tend="1252";Tstart="990";shortTE="F";uid="a1ca6ecf-0a04-424b-bdae-7f5f0932b36e"
WOFM01000091.1	RepeatMasker	Unknown	1887938	1888770	2187	+	.	ID="RND-1_FAMILY-380";Tend="1775";Tstart="947";shortTE="F";uid="87f51279-9098-41e1-9ada-2917515d2213"
WOFM01000091.1	RepeatMasker	LTR/Gypsy	176480	179029	3639	+	.	ID="GYPSY-25_LH-I";Tend="4079";Tstart="1513";shortTE="F";uid="b57cc7a8-3847-4f6a-a702-ec43eb3afea9"
WOFM01000091.1	RepeatMasker	Unknown	896761	897014	1299	+	.	ID="RND-1_FAMILY-276";Tend="1193";Tstart="923";shortTE="F";uid="a4a406e3-03cb-4a01-b951-7a223f14ada8"
WOFM01000091.1	RepeatMasker	Unknown	1922333	1922572	1560	+	.	ID="RND-1_FAMILY-852";Tend="1192";Tstart="952";shortTE="F";uid="c61aafb1-e0fe-4e12-9754-b634fff022a0"
WOFM01000091.1	RepeatMasker	Unknown	880235	880480	873	+	.	ID="RND-4_FAMILY-1370";Tend="1181";Tstart="961";shortTE="F";uid="27f6da25-22ca-412a-9c54-249470cfea54"
WOFM01000091.1	RepeatMasker	LTR/Gypsy	242935	243293	2877	+	.	ID="RND-1_FAMILY-378";Tend="11335";Tstart="10976";shortTE="F";uid="81491b74-4bdb-4320-9feb-1ebca3403603"
WOFM01000091.1	RepeatMasker	Unknown	491381	491516	691	+	.	ID="RND-1_FAMILY-1067";Tend="952";Tstart="819";shortTE="F";uid="26fa1cd6-bb82-4489-af59-6a3a32d49f1d"
WOFM01000091.1	RepeatMasker	Unknown	713051	713470	2418	+	.	ID="RND-1_FAMILY-56";Tend="1394";Tstart="906";shortTE="F";uid="b2704e6c-0d57-409f-b7e3-b253a165d34a"
WOFM01000091.1	RepeatMasker	LTR/Copia	1626326	1626588	1469	+	.	ID="RND-6_FAMILY-1666";Tend="1270";Tstart="981";shortTE="F";uid="769ba124-5d71-465a-8e0f-9db1c3b1e29d"
WOFM01000091.1	RepeatMasker	LTR/Gypsy	1902458	1902630	7845	+	.	ID="RND-6_FAMILY-5176";Tend="7885";Tstart="7728";shortTE="F";uid="4def290c-8236-4fb0-84ab-49583f262649"
WOFM01000091.1	RepeatMasker	DNA/hAT-Tip100	1417285	1417811	3879	+	.	ID="RND-1_FAMILY-19";Tend="1921";Tstart="1394";shortTE="F";uid="e38b207f-4e5b-40a6-aa7b-adbb12b81a7d"
WOFM01000091.1	RepeatMasker	DNA/CMC-Chapaev-3	95482	96121	4295	+	.	ID="RND-1_FAMILY-472";Tend="1582";Tstart="939";shortTE="F";uid="8afbcc42-168b-4bb1-9fd2-adc84ae004d8"
WOFM01000091.1	RepeatMasker	Unknown	1302577	1303002	635	+	.	ID="RND-5_FAMILY-4056";TEgroup="ctg_631%7CRND-5_FAMILY-4056%7C2";Tend="1547";Tstart="1035";shortTE="F";uid="e1eb865b-4636-46f5-916a-ae978a170496"
WOFM01000091.1	RepeatMasker	Unknown	695469	695723	1588	+	.	ID="RND-4_FAMILY-703";Tend="1612";Tstart="1353";shortTE="F";uid="be883e40-3a01-4389-9310-91d48b0943d7"
WOFM01000091.1	RepeatMasker	LTR/Gypsy	1821187	1821299	452	+	.	ID="RND-6_FAMILY-2734";Tend="9237";Tstart="9129";shortTE="F";uid="a8b994d6-0958-442d-acac-9585ef46197f"
WOFM01000091.1	RepeatMasker	LTR/Copia	1729085	1729636	1688	+	.	ID="RND-6_FAMILY-3415";Tend="1191";Tstart="665";shortTE="F";uid="4a952788-098f-4a8f-a1c9-1721a7fd6ab5"
WOFM01000091.1	RepeatMasker	DNA/Maverick	1033988	1041278	60769	+	.	ID="RND-6_FAMILY-2777";Tend="8242";Tstart="883";shortTE="F";uid="70b1621f-a22d-4b04-a98b-3dab82841048"
WOFM01000091.1	RepeatMasker	Unknown	397113	398443	2686	+	.	ID="RND-6_FAMILY-2018";Tend="1333";Tstart="21";shortTE="F";uid="cd70e9ae-f6f7-446e-add7-167c91fba553"
WOFM01000091.1	RepeatMasker	Unknown	1405071	1405583	2071	+	.	ID="RND-1_FAMILY-103";Tend="1439";Tstart="933";shortTE="F";uid="10ef54f0-33ca-45ee-9587-00e8d969cd7c"
WOFM01000091.1	RepeatMasker	LTR/Copia	1009291	1009871	3385	+	.	ID="RND-4_FAMILY-344";Tend="3344";Tstart="2759";shortTE="F";uid="2c0b1f5f-343e-4ad0-8dfd-3bd57c5badb5"
WOFM01000091.1	RepeatMasker	DNA/hAT-hAT19	1069314	1069654	1107	+	.	ID="RND-6_FAMILY-1809";Tend="1968";Tstart="1595";shortTE="F";uid="4bc85f36-6a4e-48cc-bd52-b6b97aa18f4e"
WOFM01000091.1	RepeatMasker	Unknown	487226	487402	930	+	.	ID="RND-5_FAMILY-3224";Tend="1757";Tstart="1584";shortTE="F";uid="320669a8-64db-421a-88ab-4cfcecf9a76d"
WOFM01000091.1	RepeatMasker	Unknown	705850	706058	1282	+	.	ID="RND-6_FAMILY-7056";Tend="1127";Tstart="912";shortTE="F";uid="25919617-a9cd-4e26-a98e-b285b672b7b5"
WOFM01000091.1	RepeatMasker	LTR/Pao	1448579	1448892	618	+	.	ID="RND-6_FAMILY-1292";Tend="2096";Tstart="1815";shortTE="F";uid="60063862-82b0-4d2d-8b2a-e37eed76859d"
WOFM01000091.1	RepeatMasker	DNA/Crypton-I	806192	806507	1648	+	.	ID="RND-4_FAMILY-334";Tend="1343";Tstart="1012";shortTE="F";uid="d0f9a876-0e77-44ff-be1c-2d60f0d45402"
WOFM01000091.1	RepeatMasker	Unknown	1333402	1333626	488	+	.	ID="RND-6_FAMILY-734";Tend="1151";Tstart="929";shortTE="F";uid="5b7db761-ac29-464a-8f12-0f5c4d030c0f"
WOFM01000091.1	RepeatMasker	DNA/Maverick	1041440	1041949	4269	+	.	ID="RND-6_FAMILY-2777";Tend="8743";Tstart="8234";shortTE="F";uid="1008455f-3839-4687-833e-f026b6645ba0"
WOFM01000091.1	RepeatMasker	LTR/Pao	83597	83962	459	+	.	ID="RND-1_FAMILY-284";Tend="1195";Tstart="837";shortTE="F";uid="54463a74-ede5-4158-bc23-9021759e0cd8"
WOFM01000091.1	RepeatMasker	Unknown	956285	956519	1480	+	.	ID="RND-5_FAMILY-688";Tend="1231";Tstart="1002";shortTE="F";uid="2207b080-43aa-45dc-a921-f67c63efdb10"
WOFM01000091.1	RepeatMasker	Unknown	1839727	1839912	1366	+	.	ID="RND-6_FAMILY-89";Tend="1907";Tstart="1720";shortTE="F";uid="9befdb07-ed08-4bda-a67d-4cc0346d3328"
WOFM01000091.1	RepeatMasker	DNA/Sola-1	1237026	1237462	3084	+	.	ID="RND-4_FAMILY-2904";Tend="1607";Tstart="1181";shortTE="F";uid="fb1eaf7b-1352-4e34-9547-bfcc71fb85b5"
WOFM01000091.1	RepeatMasker	DNA/Crypton-I	1535663	1535938	473	+	.	ID="RND-1_FAMILY-240";Tend="1268";Tstart="949";shortTE="F";uid="e03d9633-4413-40b8-9c01-2af9af65c962"
WOFM01000091.1	RepeatMasker	Unknown	1395751	1395912	955	+	.	ID="RND-1_FAMILY-247";Tend="1356";Tstart="1193";shortTE="F";uid="2ae50e8a-5454-4369-a016-d92c545bfafa"
WOFM01000091.1	RepeatMasker	Unknown	1495680	1495898	1264	+	.	ID="RND-1_FAMILY-504";Tend="1151";Tstart="949";shortTE="F";uid="fefe55f9-4029-4b46-950d-7b9bb57fdd58"
WOFM01000091.1	RepeatMasker	DNA/Academ-1	962720	962848	531	+	.	ID="RND-5_FAMILY-478";Tend="1509";Tstart="1379";shortTE="F";uid="690e6188-c3f8-49f2-8bd7-e3379339b623"
WOFM01000091.1	RepeatMasker	DNA/TcMar-Mariner	1679059	1679862	4357	+	.	ID="RND-1_FAMILY-683";Tend="1722";Tstart="951";shortTE="F";uid="61610d86-4fd4-40e2-99dc-e45f301c7c0c"
WOFM01000091.1	RepeatMasker	Unknown	1541345	1541778	1433	+	.	ID="RND-6_FAMILY-691";Tend="1332";Tstart="889";shortTE="F";uid="299bc1cc-789d-4903-a77c-41cc7998ebda"
WOFM01000091.1	RepeatMasker	LTR/Gypsy	179696	180243	2902	+	.	ID="RND-6_FAMILY-2735";Tend="3490";Tstart="2942";shortTE="F";uid="aa2860a2-a4f8-4114-8237-d1bdd899b088"
WOFM01000091.1	RepeatMasker	DNA/Crypton-I	1536115	1536264	631	+	.	ID="RND-1_FAMILY-240";Tend="1467";Tstart="1312";shortTE="F";uid="f48d69d4-6ea6-45bb-bdc1-3c37cb54f90a"
WOFM01000091.1	RepeatMasker	Unknown	1376462	1376734	1048	+	.	ID="RND-5_FAMILY-129";Tend="1326";Tstart="1040";shortTE="F";uid="f1c45042-11b0-4780-b71f-0e090476405b"
WOFM01000091.1	RepeatMasker	Unknown	617867	617994	438	+	.	ID="RND-6_FAMILY-4350";Tend="1595";Tstart="1381";shortTE="F";uid="5e44fc84-3877-4ddc-8c74-34903a025b5d"
WOFM01000091.1	RepeatMasker	LTR/Copia	1952537	1954649	7938	+	.	ID="RND-5_FAMILY-1544";Tend="3167";Tstart="1052";shortTE="F";uid="d28d3816-471d-4742-98a0-484aafc3be02"
WOFM01000091.1	RepeatMasker	Unknown	1483196	1483620	2597	+	.	ID="RND-5_FAMILY-1913";Tend="1319";Tstart="897";shortTE="F";uid="72623c6f-91f4-4187-8301-beebffd2c334"
WOFM01000091.1	RepeatMasker	LTR/Pao	1687384	1687605	754	+	.	ID="RND-1_FAMILY-54";Tend="1502";Tstart="1272";shortTE="F";uid="fa25a06f-d7d0-4711-8aa8-1380bff6d513"
WOFM01000091.1	RepeatMasker	Unknown	870448	870590	962	+	.	ID="RND-5_FAMILY-2131";Tend="2984";Tstart="2840";shortTE="F";uid="e52087c1-4ce2-403f-972c-7d83475b3f5e"
WOFM01000091.1	RepeatMasker	Unknown	712573	712992	3183	+	.	ID="RND-5_FAMILY-1504";Tend="1357";Tstart="939";shortTE="F";uid="3e5addea-8529-4672-9baf-4191174a5ef6"
WOFM01000091.1	RepeatMasker	LINE/R2-NeSL	642036	642464	2880	+	.	ID="RND-3_FAMILY-38";Tend="1363";Tstart="939";shortTE="F";uid="4897b58b-ec11-4c83-a8b9-2bea614e1b5f"
WOFM01000091.1	RepeatMasker	LTR/Copia	1019690	1026699	35311	+	.	ID="RND-1_FAMILY-64";Tend="7835";Tstart="876";shortTE="F";uid="ee670d53-beea-43bc-87cb-0eb512ef0ede"
WOFM01000091.1	RepeatMasker	Unknown	1505273	1505572	1597	+	.	ID="RND-1_FAMILY-377";Tend="1248";Tstart="943";shortTE="F";uid="e9598691-6b40-44f7-bb1b-c592d3a4bd5a"
WOFM01000091.1	RepeatMasker	Unknown	581394	581965	3019	+	.	ID="RND-5_FAMILY-2558";Tend="1556";Tstart="987";shortTE="F";uid="d708664f-df27-4833-8122-5603b6c2ae7a"
WOFM01000091.1	RepeatMasker	Unknown	1854131	1854585	2748	+	.	ID="RND-5_FAMILY-935";Tend="1388";Tstart="951";shortTE="F";uid="3b1a63ba-e012-40c2-a2d9-4955d35cc140"
WOFM01000091.1	RepeatMasker	Unknown	603924	604671	5540	+	.	ID="RND-5_FAMILY-296";Tend="1690";Tstart="913";shortTE="F";uid="a8dae2de-3905-433e-ac66-297aa02e2acf"
WOFM01000091.1	RepeatMasker	Unknown	1698032	1698302	977	+	.	ID="RND-5_FAMILY-2648";Tend="1115";Tstart="852";shortTE="F";uid="d1f63c2c-0beb-4a95-8699-9b41ba6a43dc"
WOFM01000091.1	RepeatMasker	Unknown	1154026	1154203	969	+	.	ID="RND-5_FAMILY-129";Tend="1697";Tstart="1526";shortTE="F";uid="c74ff40f-6041-4a82-9a3c-30d644afabdf"
WOFM01000091.1	RepeatMasker	DNA/PIF-Harbinger	52576	53368	878	+	.	ID="harbinger-1_lmi";Tend="2020";Tstart="1111";shortTE="F";uid="63033c7b-16d1-4aee-b943-529d15c2e803"
WOFM01000091.1	RepeatMasker	DNA/P	13446	13613	427	+	.	ID="RND-6_FAMILY-4028";Tend="4653";Tstart="4486";shortTE="F";uid="f39b51cc-ffc8-46dc-9e15-20bc467c3547"
WOFM01000091.1	RepeatMasker	LTR/Pao	109835	110074	456	+	.	ID="RND-6_FAMILY-1040";Tend="2625";Tstart="2386";shortTE="F";uid="4f944f41-dea6-40d0-bb72-2a9f75e5a0e3"
WOFM01000091.1	RepeatMasker	RC/Helitron	1561178	1561311	622	+	.	ID="RND-1_FAMILY-466";Tend="985";Tstart="848";shortTE="F";uid="5edf2a4f-ce48-4c60-a2a7-a23c173420d2"
WOFM01000091.1	RepeatMasker	Unknown	898404	898689	1857	+	.	ID="RND-5_FAMILY-1247";Tend="1215";Tstart="907";shortTE="F";uid="bb18ccfb-7f27-4aba-8e81-ffbbc709a655"
WOFM01000091.1	RepeatMasker	LTR/Copia	970894	973502	20117	+	.	ID="RND-1_FAMILY-123";Tend="8109";Tstart="5473";shortTE="F";uid="9fea7ebe-0dd0-4740-8aa1-4cd471f344b6"
WOFM01000091.1	RepeatMasker	Unknown	633015	633133	686	+	.	ID="RND-4_FAMILY-900";Tend="1624";Tstart="1506";shortTE="F";uid="38db541d-673b-40bb-ac75-a8dc03e8b228"
WOFM01000091.1	RepeatMasker	Unknown	1311548	1311840	1404	+	.	ID="RND-4_FAMILY-411";Tend="1299";Tstart="991";shortTE="F";uid="453bac79-aa20-4b16-803e-a5aeda117918"
WOFM01000091.1	RepeatMasker	Unknown	444169	444462	1791	+	.	ID="RND-1_FAMILY-251";Tend="1230";Tstart="906";shortTE="F";uid="c30c3396-2803-4200-85bc-b1ab075f136d"
WOFM01000091.1	RepeatMasker	Unknown	1406593	1406779	471	+	.	ID="RND-6_FAMILY-6981";Tend="1736";Tstart="1525";shortTE="F";uid="9e67e68d-96cd-4dce-b14b-4cc23575280c"
WOFM01000091.1	RepeatMasker	Unknown	115733	116121	2570	+	.	ID="RND-4_FAMILY-1438";Tend="1493";Tstart="1106";shortTE="F";uid="3b8ca5c1-42d5-415a-a3bd-969d9b0e9fe5"
WOFM01000091.1	RepeatMasker	Unknown	1867680	1868003	1943	+	.	ID="RND-1_FAMILY-670";Tend="1273";Tstart="948";shortTE="F";uid="ae802c34-af00-4fb7-8dcc-1b14bca4c860"
WOFM01000091.1	RepeatMasker	Unknown	1977069	1977212	611	+	.	ID="RND-5_FAMILY-123";Tend="1063";Tstart="919";shortTE="F";uid="c3953f4c-52d8-4d78-b597-1eb063e9e37d"
WOFM01000091.1	RepeatMasker	Unknown	875007	875280	1471	+	.	ID="RND-5_FAMILY-3892";Tend="1168";Tstart="896";shortTE="F";uid="56e38228-0859-4bc5-8a90-40d7755fea5b"
WOFM01000091.1	RepeatMasker	Unknown	1166504	1166716	1586	+	.	ID="RND-1_FAMILY-807";Tend="1180";Tstart="972";shortTE="F";uid="60640504-f49f-4286-821e-26bf538fbc44"
WOFM01000091.1	RepeatMasker	LTR/Gypsy	1415233	1415643	441	+	.	ID="RND-6_FAMILY-7355";Tend="1532";Tstart="1118";shortTE="F";uid="1cbf20bc-b73f-4fc4-b89d-42635a9f427c"
WOFM01000091.1	RepeatMasker	LINE/L1	774449	774943	4344	+	.	ID="RND-5_FAMILY-242";Tend="1373";Tstart="879";shortTE="F";uid="9355e884-1273-4a6c-a486-33c04ef117c4"
WOFM01000091.1	RepeatMasker	DNA/Crypton-I	1613560	1613761	1243	+	.	ID="RND-1_FAMILY-240";Tend="1473";Tstart="1276";shortTE="F";uid="6ed20898-cf32-4c5b-b4e1-cbc8d2daf47f"
WOFM01000091.1	RepeatMasker	RC/Helitron	1656075	1656209	710	+	.	ID="RND-6_FAMILY-1361";Tend="1413";Tstart="1275";shortTE="F";uid="e2f3f4f8-e70b-4385-a2a7-368d0744a48b"
WOFM01000091.1	RepeatMasker	DNA/TcMar-Mariner	1077936	1078683	2689	+	.	ID="RND-5_FAMILY-138";Tend="2381";Tstart="1587";shortTE="F";uid="f5ea9a53-5138-4348-b56a-558061b6e866"
WOFM01000091.1	RepeatMasker	Unknown	1224855	1224980	461	+	.	ID="RND-6_FAMILY-5582";Tend="999";Tstart="878";shortTE="F";uid="2e3916f4-274b-44ab-81d9-36237d47e6f6"
WOFM01000091.1	RepeatMasker	LTR/Gypsy	1836341	1836620	2249	+	.	ID="RND-6_FAMILY-1313";Tend="7930";Tstart="7648";shortTE="F";uid="b90dbf74-bcda-40c0-85d5-8bfd543159d8"
WOFM01000091.1	RepeatMasker	DNA/Kolobok-T2?	208018	209492	10396	+	.	ID="RND-1_FAMILY-67";Tend="2236";Tstart="726";shortTE="F";uid="6bb15d95-de87-462e-bdc7-5ec53a9a9204"
WOFM01000091.1	RepeatMasker	Unknown	550580	550783	598	+	.	ID="RND-6_FAMILY-15";Tend="1810";Tstart="1614";shortTE="F";uid="b6e264b7-4b16-449a-b3b9-ccce682a64dd"
WOFM01000091.1	RepeatMasker	Unknown	939632	939762	841	+	.	ID="RND-1_FAMILY-131";Tend="1059";Tstart="928";shortTE="F";uid="0c90dbc7-b879-4728-b092-c8ae1711faaf"
WOFM01000091.1	RepeatMasker	RC/Helitron	370839	371046	1190	+	.	ID="RND-5_FAMILY-2749";Tend="1672";Tstart="1461";shortTE="F";uid="e1d108db-438b-4b28-9559-445ec956678f"
WOFM01000091.1	RepeatMasker	Unknown	1833191	1833500	2186	+	.	ID="RND-1_FAMILY-169";Tend="1257";Tstart="946";shortTE="F";uid="a8616890-f25d-486d-ad3d-1153b80049fa"
WOFM01000091.1	RepeatMasker	Unknown	1780000	1782171	9821	+	.	ID="RND-6_FAMILY-1029";Tend="1927";Tstart="44";shortTE="F";uid="6ca9b70a-b47f-4e75-85f3-c4a43278084f"
WOFM01000091.1	RepeatMasker	Unknown	1300469	1300772	2122	+	.	ID="RND-1_FAMILY-416";Tend="1418";Tstart="1115";shortTE="F";uid="af6b1a76-ec5a-491c-b3ad-e826a415663e"
WOFM01000091.1	RepeatMasker	Unknown	1698948	1699217	1330	+	.	ID="RND-6_FAMILY-3099";Tend="1240";Tstart="956";shortTE="F";uid="2e588cee-784e-4ec0-af0c-a62da78c9ec6"
WOFM01000091.1	RepeatMasker	Unknown	1309512	1309967	1264	+	.	ID="RND-5_FAMILY-1463";Tend="1385";Tstart="940";shortTE="F";uid="49fc536c-88e6-48ea-a27f-80737f20e958"
WOFM01000091.1	RepeatMasker	Unknown	1695874	1696527	3623	+	.	ID="RND-1_FAMILY-131";Tend="1641";Tstart="944";shortTE="F";uid="1387926e-f765-497f-b64d-8d95c394c3c6"
WOFM01000091.1	RepeatMasker	Unknown	1163649	1164085	1854	+	.	ID="RND-4_FAMILY-1467";Tend="1211";Tstart="755";shortTE="F";uid="280135ad-12b6-4caa-9229-e8fb36b4e783"
WOFM01000091.1	RepeatMasker	Unknown	1777994	1778398	2969	+	.	ID="RND-5_FAMILY-4559";Tend="1303";Tstart="898";shortTE="F";uid="6988e0a2-82e1-4375-b811-37ce8a1cf82c"
WOFM01000091.1	RepeatMasker	LTR/Copia	1007853	1009291	2397	+	.	ID="RND-1_FAMILY-64";Tend="2247";Tstart="780";shortTE="F";uid="8f006c04-8717-457a-a516-8c51bad0c1f3"
WOFM01000091.1	RepeatMasker	DNA/hAT-Tip100	1362926	1363892	7856	+	.	ID="RND-6_FAMILY-3682";Tend="2606";Tstart="1641";shortTE="F";uid="00d835e9-103f-4df2-933f-07e2998c3b95"
WOFM01000091.1	RepeatMasker	Unknown	1688515	1688832	1675	+	.	ID="RND-1_FAMILY-387";Tend="1298";Tstart="980";shortTE="F";uid="3711c88b-0c7d-4121-b1e8-d01379cca968"
WOFM01000091.1	RepeatMasker	LINE/R1-LOA	879471	879778	1564	+	.	ID="RND-6_FAMILY-149";Tend="1583";Tstart="1286";shortTE="F";uid="6e746e69-db55-4082-82da-80943fc44f49"
WOFM01000091.1	RepeatMasker	Unknown	433342	433708	1649	+	.	ID="RND-4_FAMILY-168";Tend="1309";Tstart="951";shortTE="F";uid="4bda8cbb-cd67-4e68-9b03-09af43089f1f"
WOFM01000091.1	RepeatMasker	Unknown	560679	561218	1866	+	.	ID="RND-1_FAMILY-26";Tend="1392";Tstart="908";shortTE="F";uid="69b1ef5c-3812-4e94-ab60-50220eca0ca9"
WOFM01000091.1	RepeatMasker	Unknown	673254	673721	2296	+	.	ID="RND-4_FAMILY-1569";Tend="1345";Tstart="852";shortTE="F";uid="0d9a34e9-5913-43f0-b3f8-b0396685d445"
WOFM01000091.1	RepeatMasker	LTR/Pao	522773	523524	487	+	.	ID="RND-6_FAMILY-2806";Tend="1915";Tstart="1191";shortTE="F";uid="dacefe5e-97ce-4549-8d4c-657129f9c8f4"
WOFM01000091.1	RepeatMasker	DNA/Academ-1	913373	913739	1996	+	.	ID="RND-5_FAMILY-1536";Tend="1037";Tstart="677";shortTE="F";uid="942c0826-469e-42b7-a6c0-f4d7006cd54e"
WOFM01000091.1	RepeatMasker	RC/Helitron	1496312	1496875	1086	+	.	ID="RND-1_FAMILY-621";Tend="1440";Tstart="1082";shortTE="F";uid="b8e1f976-1fe7-4953-baf2-7360e7727fa6"
WOFM01000091.1	RepeatMasker	LTR/Gypsy	50205	50745	1704	+	.	ID="RND-6_FAMILY-425";Tend="1534";Tstart="988";shortTE="F";uid="d036e382-5c35-4a24-b5c9-b2d1c45a1c52"
WOFM01000091.1	RepeatMasker	Unknown	1162607	1162828	1415	+	.	ID="RND-6_FAMILY-5871";Tend="1180";Tstart="969";shortTE="F";uid="b32a7abd-b57b-4684-b9eb-d748cf70c81a"
WOFM01000091.1	RepeatMasker	LTR/Gypsy	1911743	1914237	19505	+	.	ID="RND-6_FAMILY-5176";Tend="8714";Tstart="6238";shortTE="F";uid="7ffba06f-73a5-4721-86b9-8e0b09e58341"
WOFM01000091.1	RepeatMasker	LTR/Pao	1654468	1654958	2743	+	.	ID="RND-1_FAMILY-33";Tend="1399";Tstart="908";shortTE="F";uid="3a128e4c-6ad2-434b-badf-cecf4972d17a"
WOFM01000091.1	RepeatMasker	Unknown	1158920	1159025	440	+	.	ID="RND-5_FAMILY-714";Tend="1238";Tstart="1134";shortTE="F";uid="d67eb85f-1ef2-4841-b77f-c31f69d19352"
WOFM01000091.1	RepeatMasker	DNA/TcMar-Fot1	1939079	1939556	3121	+	.	ID="RND-5_FAMILY-1953";Tend="2091";Tstart="1605";shortTE="F";uid="400b2425-0be4-49e5-832a-14f5af77d826"
WOFM01000091.1	RepeatMasker	LTR/Gypsy	66963	69464	17982	+	.	ID="RND-6_FAMILY-5486";Tend="7162";Tstart="4641";shortTE="F";uid="3812cbce-7b5e-466d-ac59-96dfe29ea0e1"
WOFM01000091.1	RepeatMasker	Unknown	933964	934152	835	+	.	ID="RND-1_FAMILY-10";Tend="1189";Tstart="976";shortTE="F";uid="ccdb3099-a1c3-49d8-a361-7bfabe564939"
WOFM01000091.1	RepeatMasker	Unknown	1840230	1840430	880	+	.	ID="RND-4_FAMILY-958";Tend="1192";Tstart="991";shortTE="F";uid="f01a8ef3-67c9-43e4-a290-f27a64d1cf41"
WOFM01000091.1	RepeatMasker	DNA	440041	440197	783	+	.	ID="RND-5_FAMILY-4767";Tend="1047";Tstart="886";shortTE="F";uid="5e49a7db-a1e1-4d1b-8061-46844cc79a43"
WOFM01000091.1	RepeatMasker	Unknown	1353508	1353905	2703	+	.	ID="RND-1_FAMILY-947";Tend="1398";Tstart="964";shortTE="F";uid="aa648b7f-b4e1-4372-99a8-96a4ffce3084"
WOFM01000091.1	RepeatMasker	Unknown	1432052	1432462	2142	+	.	ID="RND-5_FAMILY-784";Tend="1473";Tstart="1069";shortTE="F";uid="7959de27-60e3-47a5-8bfb-0858d9bd876b"
WOFM01000091.1	RepeatMasker	Satellite	672466	672585	456	+	.	ID="SAT-1_LVA";Tend="1241";Tstart="1127";shortTE="F";uid="90d80c45-84fa-420c-8b88-4665d80524cc"
WOFM01000091.1	RepeatMasker	Unknown	689743	690227	1471	+	.	ID="RND-3_FAMILY-764";Tend="1559";Tstart="1076";shortTE="F";uid="4d8368e3-f27d-4797-a366-0f6ddb3871ed"
WOFM01000091.1	RepeatMasker	Satellite	907189	907434	1707	+	.	ID="RND-1_FAMILY-148";Tend="954";Tstart="716";shortTE="F";uid="bd136e4e-7362-4a0d-bda7-a8e192de30e4"
WOFM01000091.1	RepeatMasker	DNA/Kolobok-T2	385291	385766	2503	+	.	ID="RND-4_FAMILY-21";Tend="1281";Tstart="803";shortTE="F";uid="6c2e7e8e-07de-4dc3-9a0b-6ab08593a8ca"
WOFM01000091.1	RepeatMasker	Unknown	25398	25622	436	+	.	ID="RND-5_FAMILY-4604";Tend="793";Tstart="571";shortTE="F";uid="83cc922b-e3cb-4f4f-a8ef-2187b498928a"
WOFM01000091.1	RepeatMasker	LTR/Gypsy	101676	103245	8929	+	.	ID="RND-5_FAMILY-2701";Tend="4232";Tstart="2634";shortTE="F";uid="fe447760-63ce-4986-aa82-7d36fe82ed77"
WOFM01000091.1	RepeatMasker	DNA/hAT-Tip100	1604365	1604470	707	+	.	ID="RND-4_FAMILY-959";Tend="1090";Tstart="988";shortTE="F";uid="7b9ef1c6-6a36-4a21-b9c7-001edb866fd3"
WOFM01000091.1	RepeatMasker	DNA/Crypton-I	1443686	1443939	1263	+	.	ID="RND-1_FAMILY-240";Tend="1211";Tstart="955";shortTE="F";uid="3ffe571b-54c9-48ae-a6f5-5f57a31d0769"
WOFM01000091.1	RepeatMasker	LTR/Gypsy	103268	104293	3862	+	.	ID="RND-6_FAMILY-481";Tend="4297";Tstart="3251";shortTE="F";uid="b06ea73f-4f25-45cb-8fa4-56c0b9255dbb"
WOFM01000091.1	RepeatMasker	LTR/Gypsy	1931855	1932156	2481	+	.	ID="RND-6_FAMILY-373";Tend="5893";Tstart="5591";shortTE="F";uid="11d9824d-76a9-4455-acf2-1b2050f6eca8"
WOFM01000091.1	RepeatMasker	DNA/hAT-Tip100	742384	742998	4709	+	.	ID="RND-6_FAMILY-12079";Tend="1270";Tstart="664";shortTE="F";uid="a5144840-9b28-4fdc-9204-d69ef62e7efe"
WOFM01000091.1	RepeatMasker	LTR/Gypsy	380634	381612	6320	+	.	ID="RND-3_FAMILY-160";Tend="2206";Tstart="1192";shortTE="F";uid="45159df3-a7ea-4b5b-aeeb-574faed6528e"
WOFM01000091.1	RepeatMasker	Unknown	964902	965756	2345	+	.	ID="RND-1_FAMILY-573";Tend="1982";Tstart="1123";shortTE="F";uid="ae898f4e-b261-4cee-8f97-227850548c48"
WOFM01000091.1	RepeatMasker	DNA/hAT-hAT19	935956	936089	460	+	.	ID="RND-6_FAMILY-4704";Tend="1537";Tstart="1394";shortTE="F";uid="6e8ea231-d8c6-4bd2-b52e-90b92c1c3a16"
WOFM01000091.1	RepeatMasker	DNA/hAT	1070024	1070389	1745	+	.	ID="RND-5_FAMILY-1560";Tend="1360";Tstart="989";shortTE="F";uid="dfdcfa9a-3dfa-4d9f-ad58-a2cbe810814b"
WOFM01000091.1	RepeatMasker	DNA/TcMar-Fot1	1193903	1194858	6574	+	.	ID="RND-1_FAMILY-655";Tend="1967";Tstart="999";shortTE="F";uid="5dd4d4c9-5216-4469-a14e-083c14b407e4"
WOFM01000091.1	RepeatMasker	Unknown	1395147	1395661	2912	+	.	ID="RND-1_FAMILY-768";Tend="1678";Tstart="1186";shortTE="F";uid="a1c87021-43ed-41d9-8f0f-d9e7f79a3b50"
WOFM01000091.1	RepeatMasker	Unknown	1698752	1698922	478	+	.	ID="RND-6_FAMILY-756";Tend="304";Tstart="148";shortTE="F";uid="5401535e-3aad-494b-88a4-eed5f302b850"
WOFM01000091.1	RepeatMasker	RC/Helitron	640458	640768	1149	+	.	ID="RND-5_FAMILY-2749";Tend="1561";Tstart="1250";shortTE="F";uid="0a4e7fa1-155f-4ee5-a575-ebe5d97c5b90"
WOFM01000091.1	RepeatMasker	DNA/CMC-EnSpm	72086	72292	573	+	.	ID="RND-1_FAMILY-476";Tend="2175";Tstart="1986";shortTE="F";uid="388888c9-d15c-41f5-8099-df53ca12e99d"
WOFM01000091.1	RepeatMasker	Unknown	1400132	1400299	1195	+	.	ID="RND-1_FAMILY-75";Tend="1125";Tstart="956";shortTE="F";uid="994cec3b-d4dd-48a3-b060-de49934d9abc"
WOFM01000091.1	RepeatMasker	LTR/Copia	999022	1007353	69802	+	.	ID="RND-1_FAMILY-643";Tend="8984";Tstart="645";shortTE="F";uid="34a707f6-64ca-4801-a2d8-ad26f656f494"
WOFM01000091.1	RepeatMasker	Unknown	1093862	1094145	1820	+	.	ID="RND-1_FAMILY-39";Tend="1288";Tstart="1001";shortTE="F";uid="c3f03b0c-a56d-4796-9f25-4c9350c6916b"
WOFM01000091.1	RepeatMasker	Unknown	796586	796700	733	+	.	ID="RND-4_FAMILY-3825";Tend="1352";Tstart="1238";shortTE="F";uid="a2f22caf-578e-4e39-a606-2ecaa4d714b4"
WOFM01000091.1	RepeatMasker	DNA/hAT-Pegasus	1685926	1687384	7831	+	.	ID="RND-1_FAMILY-316";Tend="2259";Tstart="835";shortTE="F";uid="c5f179d1-c52a-4f01-8d76-0df7852c5bea"
WOFM01000091.1	RepeatMasker	DNA	1364386	1364556	1078	+	.	ID="RND-5_FAMILY-4767";Tend="1050";Tstart="891";shortTE="F";uid="5e4fee87-e304-44ec-b6a8-d815a059ac33"
WOFM01000091.1	RepeatMasker	Unknown	663533	663806	884	+	.	ID="RND-5_FAMILY-123";Tend="3252";Tstart="2982";shortTE="F";uid="0970971c-843a-4837-86b4-983aabad084f"
WOFM01000091.1	RepeatMasker	Unknown	560224	560487	1142	+	.	ID="RND-6_FAMILY-5582";Tend="1137";Tstart="868";shortTE="F";uid="6602a804-10b5-4644-9b3f-38f8361e301a"
WOFM01000091.1	RepeatMasker	Unknown	1446045	1446548	3455	+	.	ID="RND-1_FAMILY-98";Tend="1447";Tstart="928";shortTE="F";uid="33517f7a-fbf6-46c1-bc4a-06512bb97d39"
WOFM01000091.1	RepeatMasker	Unknown	1350948	1351369	2856	+	.	ID="RND-1_FAMILY-1003";Tend="1377";Tstart="958";shortTE="F";uid="5b2e0244-757b-4f5c-838a-f3d913c17f32"
WOFM01000091.1	RepeatMasker	Unknown	1869203	1869500	1022	+	.	ID="RND-1_FAMILY-468";Tend="5300";Tstart="4993";shortTE="F";uid="fe142761-5cf9-4acf-8c3c-df0f479e67b6"
WOFM01000091.1	RepeatMasker	Unknown	200886	201105	564	+	.	ID="RND-1_FAMILY-9";Tend="1415";Tstart="1149";shortTE="F";uid="7a3fe9fb-ee04-4dfb-8c2a-898112774f11"
WOFM01000091.1	RepeatMasker	Unknown	1985895	1986043	717	+	.	ID="RND-6_FAMILY-244";Tend="2605";Tstart="2464";shortTE="F";uid="77bd6d58-44de-4d86-8eca-dd38f8f38a93"
WOFM01000091.1	RepeatMasker	Unknown	619847	620331	2578	+	.	ID="RND-5_FAMILY-2147";Tend="1566";Tstart="1080";shortTE="F";uid="96bcfe3e-e3f4-4e7e-94e3-0d211927263b"
WOFM01000091.1	RepeatMasker	Unknown	1151674	1152041	2152	+	.	ID="RND-4_FAMILY-986";Tend="1370";Tstart="1022";shortTE="F";uid="9e64003b-82b3-40c3-b11f-8c3a46148062"
WOFM01000091.1	RepeatMasker	Unknown	1959505	1960103	5164	+	.	ID="RND-6_FAMILY-361";Tend="1587";Tstart="989";shortTE="F";uid="1e799d6c-8c00-4263-8912-6a5b9fcbff47"
WOFM01000091.1	RepeatMasker	Unknown	1170631	1171029	2297	+	.	ID="RND-6_FAMILY-7056";Tend="1408";Tstart="913";shortTE="F";uid="37a8de9d-cc4d-4a3f-b949-918a5d76d401"
WOFM01000091.1	RepeatMasker	RC/Helitron	1563510	1563906	2508	+	.	ID="RND-1_FAMILY-466";Tend="1428";Tstart="984";shortTE="F";uid="22129929-f09a-4cbc-b730-ec4693a661ab"
WOFM01000091.1	RepeatMasker	LTR/Gypsy	1629654	1640817	81826	+	.	ID="RND-1_FAMILY-346";Tend="10963";Tstart="4";shortTE="F";uid="634d1bbb-7329-4e9f-b73b-6d222a0e7f1e"
WOFM01000091.1	RepeatMasker	LTR/Gypsy	20538	21024	3403	+	.	ID="RND-1_FAMILY-83";Tend="1531";Tstart="1041";shortTE="F";uid="db0115dc-55a3-4494-8be1-6783b3dd02c5"
WOFM01000091.1	RepeatMasker	RC/Helitron	1140311	1140419	412	+	.	ID="RND-6_FAMILY-3636";Tend="1864";Tstart="1757";shortTE="F";uid="6578064e-10e8-4969-adfa-c720cb3b740e"
WOFM01000091.1	RepeatMasker	Unknown	632455	632783	1905	+	.	ID="RND-1_FAMILY-670";Tend="1281";Tstart="952";shortTE="F";uid="de3411d0-116d-4233-9874-619141dcfdd1"
WOFM01000091.1	RepeatMasker	Unknown	570572	570854	897	+	.	ID="RND-6_FAMILY-2831";Tend="1230";Tstart="957";shortTE="F";uid="ab362f2a-796c-4c17-b1e0-55f5d6df147a"
WOFM01000091.1	RepeatMasker	DNA/hAT-hAT19	1257331	1257511	833	+	.	ID="RND-6_FAMILY-4704";Tend="1573";Tstart="1392";shortTE="F";uid="977f4356-6a11-46b7-8bd8-5ef8e930cd04"
WOFM01000091.1	RepeatMasker	DNA/P	357136	357970	7013	+	.	ID="RND-1_FAMILY-310";Tend="1553";Tstart="723";shortTE="F";uid="192af276-617d-4ef3-8d56-f3f7a9da4aa5"
WOFM01000091.1	RepeatMasker	LTR/Copia	1799873	1800063	1050	+	.	ID="RND-6_FAMILY-617";Tend="2647";Tstart="2456";shortTE="F";uid="a1807c8e-3be6-4f0b-afa2-f764add41320"
WOFM01000091.1	RepeatMasker	LTR/Gypsy	1822140	1822943	5273	+	.	ID="RND-4_FAMILY-1433";Tend="2217";Tstart="1377";shortTE="F";uid="265ef864-b3b6-4ecd-962f-45065eac5fd8"
WOFM01000091.1	RepeatMasker	DNA/CMC-EnSpm	768593	768962	646	+	.	ID="RND-6_FAMILY-476";Tend="1374";Tstart="1030";shortTE="F";uid="aa8b093f-ce57-4a6f-b90b-8e3501f6de2f"
WOFM01000091.1	RepeatMasker	Unknown	1256859	1256963	420	+	.	ID="RND-4_FAMILY-128";Tend="1032";Tstart="932";shortTE="F";uid="05fcc319-9315-436a-98b5-156f3dff52b0"
WOFM01000091.1	RepeatMasker	Unknown	105661	106205	1485	+	.	ID="RND-5_FAMILY-1007";Tend="885";Tstart="336";shortTE="F";uid="97df918e-304d-4a30-b3b3-b83021892854"
WOFM01000091.1	RepeatMasker	Unknown	1883226	1883950	4309	+	.	ID="RND-1_FAMILY-430";Tend="1700";Tstart="965";shortTE="F";uid="c0eec238-a72b-4891-8541-acd4d6cf5341"
WOFM01000091.1	RepeatMasker	LTR/Copia	1329135	1329363	405	+	.	ID="RND-4_FAMILY-551";Tend="3457";Tstart="3233";shortTE="F";uid="ad8ae76f-c987-4fb1-b694-edf776f8e6f6"
WOFM01000091.1	RepeatMasker	Unknown	1816558	1817181	2705	+	.	ID="RND-5_FAMILY-784";Tend="1640";Tstart="1059";shortTE="F";uid="81b12b61-dc58-426a-ac98-0781737414bf"
WOFM01000091.1	RepeatMasker	LTR/Gypsy	1274593	1275210	4983	+	.	ID="RND-1_FAMILY-55";Tend="1615";Tstart="994";shortTE="F";uid="2fc53ac8-dda0-4f10-a50d-8877196aa54a"
WOFM01000091.1	RepeatMasker	Unknown	958258	958578	835	+	.	ID="RND-5_FAMILY-4093";Tend="1318";Tstart="1025";shortTE="F";uid="83c22686-0e1b-4f86-9a2f-c15304fb6a57"
WOFM01000091.1	RepeatMasker	RC/Helitron	1108672	1108874	1134	+	.	ID="RND-5_FAMILY-2749";Tend="1502";Tstart="1304";shortTE="F";uid="66496ee3-0419-48a0-9967-bb83f63b4665"
WOFM01000091.1	RepeatMasker	Unknown	706086	706287	906	+	.	ID="RND-1_FAMILY-9";TEgroup="ctg_631%7CRND-1_FAMILY-9%7C1";Tend="1080";Tstart="906";shortTE="T";uid="2156c38e-8a48-40fd-9b77-006b4173b165"
WOFM01000091.1	RepeatMasker	LINE/RTE-BovB	1313561	1313874	2405	+	.	ID="RND-6_FAMILY-194";Tend="1959";Tstart="1646";shortTE="F";uid="71013b9b-2b2a-4aa6-8b21-ce2c6235376c"
WOFM01000091.1	RepeatMasker	DNA/hAT-hAT19	1715844	1716411	2767	+	.	ID="RND-6_FAMILY-4709";Tend="1595";Tstart="1013";shortTE="F";uid="700d7dcc-c1a3-4a2e-9b54-e29e2d260f45"
WOFM01000091.1	RepeatMasker	Unknown	1092303	1092413	875	+	.	ID="RND-1_FAMILY-1";Tend="1074";Tstart="964";shortTE="F";uid="d9292c34-9c83-4c1b-b98a-3b37e2fe8897"
WOFM01000091.1	RepeatMasker	DNA/TcMar-Tc1	519347	519454	757	+	.	ID="RND-6_FAMILY-1200";Tend="1075";Tstart="966";shortTE="F";uid="c76d2c16-84b5-4e56-bc8c-866bf7a3c59e"
WOFM01000091.1	RepeatMasker	Unknown	1872184	1872438	1008	+	.	ID="RND-4_FAMILY-282";Tend="1208";Tstart="933";shortTE="F";uid="d14c77d8-8be1-475b-a19f-cef251cbedaa"
WOFM01000091.1	RepeatMasker	Unknown	897613	897970	2164	+	.	ID="RND-4_FAMILY-986";Tend="1374";Tstart="1030";shortTE="F";uid="349e5b2c-3263-4988-b2ef-869ed674307c"
WOFM01000091.1	RepeatMasker	DNA/TcMar-Mariner	1343330	1343436	557	+	.	ID="RND-4_FAMILY-286";Tend="972";Tstart="864";shortTE="F";uid="ece6694a-12d0-4ea0-b793-e6f762be1a51"
WOFM01000091.1	RepeatMasker	Unknown	1431007	1432059	5957	+	.	ID="RND-6_FAMILY-4333";Tend="1738";Tstart="661";shortTE="F";uid="81d39e18-6c8a-4df5-beba-e243d9d06c2c"
WOFM01000091.1	RepeatMasker	Unknown	1936071	1936277	1283	+	.	ID="RND-1_FAMILY-70";Tend="1173";Tstart="867";shortTE="F";uid="85601ab3-1332-4d34-9a62-147503a93d4d"
WOFM01000091.1	RepeatMasker	LTR/Gypsy	1181418	1181891	3354	+	.	ID="RND-1_FAMILY-378";Tend="11448";Tstart="10972";shortTE="F";uid="66ec7d3f-d3de-4523-a484-5bbf31e12b9f"
WOFM01000091.1	RepeatMasker	LTR/Pao	1581677	1582686	3593	+	.	ID="RND-1_FAMILY-1032";Tend="1721";Tstart="685";shortTE="F";uid="3700019c-1a13-4ec4-91cd-300529732b18"
WOFM01000091.1	RepeatMasker	Unknown	798206	798827	4395	+	.	ID="RND-5_FAMILY-2131";Tend="1505";Tstart="863";shortTE="F";uid="f5b13b11-ad77-44a8-bc54-d2a21638a519"
WOFM01000091.1	RepeatMasker	LTR/Pao	843563	844109	1197	+	.	ID="RND-1_FAMILY-33";Tend="1420";Tstart="874";shortTE="F";uid="a18980df-3068-4964-b1c1-27fcfcc021c1"
WOFM01000091.1	RepeatMasker	Unknown	1664509	1665054	2527	+	.	ID="RND-4_FAMILY-1098";Tend="1572";Tstart="929";shortTE="F";uid="1b159ca2-0021-4cf3-a6e7-cf3a2b4a526e"
WOFM01000091.1	RepeatMasker	Unknown	1226303	1226654	2175	+	.	ID="RND-4_FAMILY-2933";Tend="1289";Tstart="911";shortTE="F";uid="3b0dcd52-3d0a-45ae-b546-05b6e089733b"
WOFM01000091.1	RepeatMasker	Unknown	534169	534450	834	+	.	ID="RND-4_FAMILY-488";Tend="1233";Tstart="935";shortTE="F";uid="c2cf8be3-d3a4-4b78-b239-27872c941681"
WOFM01000091.1	RepeatMasker	Unknown	256167	256457	2146	+	.	ID="RND-1_FAMILY-58";Tend="1258";Tstart="958";shortTE="F";uid="db2c5a9b-3e08-41e0-8cac-e67c47dbbff5"
WOFM01000091.1	RepeatMasker	DNA/hAT-Tip100	1605670	1605903	1008	+	.	ID="RND-4_FAMILY-959";Tend="1529";Tstart="1292";shortTE="F";uid="8b42e684-fdd6-49e9-b2c8-d6221ee91992"
WOFM01000091.1	RepeatMasker	Unknown	934958	935172	907	+	.	ID="RND-3_FAMILY-379";Tend="1172";Tstart="950";shortTE="F";uid="0a066621-12ea-4ba9-ab69-61b7e923c2d6"
WOFM01000091.1	RepeatMasker	LTR/Gypsy	1565981	1566249	888	+	.	ID="RND-1_FAMILY-794";Tend="7592";Tstart="7326";shortTE="F";uid="9f4eb2fe-76e8-42f0-ad57-45627f8fe4d1"
WOFM01000091.1	RepeatMasker	Unknown	1701366	1701530	1165	+	.	ID="RND-1_FAMILY-517";Tend="1098";Tstart="932";shortTE="F";uid="a9230831-021e-4417-be61-fc5de1b9874b"
WOFM01000091.1	RepeatMasker	DNA/Sola-1	1240717	1241121	701	+	.	ID="RND-5_FAMILY-2465";Tend="1710";Tstart="1332";shortTE="F";uid="01d79284-c83a-4736-9e42-dfe14fd9e834"
WOFM01000091.1	RepeatMasker	Unknown	237011	237323	1174	+	.	ID="RND-2_FAMILY-36";Tend="1510";Tstart="1206";shortTE="F";uid="72bad424-cde8-47d9-83ea-a67cebbab40f"
WOFM01000091.1	RepeatMasker	DNA/CMC-EnSpm	959345	959474	723	+	.	ID="RND-6_FAMILY-476";Tend="1498";Tstart="1369";shortTE="F";uid="b5e510e9-4eae-40ee-b87b-a274111e5307"
WOFM01000091.1	RepeatMasker	LTR/Gypsy	1246057	1252891	36117	+	.	ID="RND-4_FAMILY-559";Tend="6891";Tstart="858";shortTE="F";uid="fd3134a4-4f12-428a-8978-a084966e7fd5"
WOFM01000091.1	RepeatMasker	DNA/Kolobok-T2?	227025	228480	7707	+	.	ID="RND-1_FAMILY-62";Tend="1446";Tstart="1";shortTE="F";uid="450e1bab-2e55-4340-b172-d7b56e2cd3b9"
WOFM01000091.1	RepeatMasker	LTR/Pao	1840436	1845985	21142	+	.	ID="RND-5_FAMILY-4697";Tend="5726";Tstart="228";shortTE="F";uid="0bed9e22-f716-43a7-9ca7-948dfe6d0d3a"
WOFM01000091.1	RepeatMasker	LTR/Copia	148238	148539	945	+	.	ID="RND-6_FAMILY-4779";Tend="302";Tstart="1";shortTE="F";uid="c3676101-65ff-45a0-b2a8-e6b99c264908"
WOFM01000091.1	RepeatMasker	Unknown	1146218	1146506	1908	+	.	ID="RND-5_FAMILY-749";Tend="1167";Tstart="873";shortTE="F";uid="f3fd80d7-bbf9-4097-be37-6e73ca29eb12"
WOFM01000091.1	RepeatMasker	Unknown	28845	29011	952	+	.	ID="RND-1_FAMILY-139";Tend="1048";Tstart="891";shortTE="F";uid="707735e6-76dd-4b1d-95db-e69fe96e73fc"
WOFM01000091.1	RepeatMasker	DNA/Academ-1	1227096	1227496	2308	+	.	ID="RND-1_FAMILY-314";Tend="1216";Tstart="796";shortTE="F";uid="f305b993-4ca9-414e-90f1-a0fab267c0a4"
WOFM01000091.1	RepeatMasker	DNA/TcMar-Mariner	336881	338167	10294	+	.	ID="RND-1_FAMILY-372";Tend="3528";Tstart="2237";shortTE="F";uid="0b2a711b-3145-4e00-b701-86a82e9f724c"
WOFM01000091.1	RepeatMasker	Unknown	1779491	1779775	2303	+	.	ID="RND-1_FAMILY-56";Tend="1193";Tstart="909";shortTE="F";uid="116b76b4-ad4e-46f6-b88e-b042e7fe7aa4"
WOFM01000091.1	RepeatMasker	Unknown	1561300	1562287	8023	+	.	ID="RND-6_FAMILY-659";Tend="1590";Tstart="604";shortTE="F";uid="8fd85c09-30b8-42f9-9c91-1ef21d001ba9"
WOFM01000091.1	RepeatMasker	Unknown	1688835	1690660	13303	+	.	ID="RND-1_FAMILY-313";Tend="2688";Tstart="841";shortTE="F";uid="1a86a1cf-d3bc-4b7c-bed8-42cd8a499e3c"
WOFM01000091.1	RepeatMasker	Unknown	1099644	1100618	8294	+	.	ID="RND-1_FAMILY-38";Tend="1751";Tstart="777";shortTE="F";uid="deb409f5-306e-4975-84ee-d5ca5125ad1a"
WOFM01000091.1	RepeatMasker	LTR/Gypsy	411144	415782	37896	+	.	ID="RND-1_FAMILY-503";Tend="7605";Tstart="2957";shortTE="F";uid="7519f0b8-f33f-4f83-b185-aad5a8d9ac6f"
WOFM01000091.1	RepeatMasker	Unknown	840572	840915	757	+	.	ID="RND-4_FAMILY-1370";Tend="1251";Tstart="928";shortTE="F";uid="61c1e342-aaf8-4ebd-a4ba-161180f08c06"
WOFM01000091.1	RepeatMasker	DNA/TcMar-Tc1	1544308	1544468	553	+	.	ID="RND-4_FAMILY-659";Tend="1272";Tstart="1099";shortTE="F";uid="5c8712f4-b2dd-4bd1-8187-ad6ad59dfa51"
WOFM01000091.1	RepeatMasker	Unknown	190092	190900	5419	+	.	ID="RND-1_FAMILY-638";Tend="1783";Tstart="969";shortTE="F";uid="0e30669c-b24d-4dc2-a24a-59dddf37c577"
WOFM01000091.1	RepeatMasker	Unknown	1405578	1405727	966	+	.	ID="RND-5_FAMILY-246";Tend="1562";Tstart="1413";shortTE="F";uid="acb7165d-a514-400c-ae5e-efea72ff86d8"
WOFM01000091.1	RepeatMasker	LTR/Gypsy	1662533	1664473	14266	+	.	ID="RND-1_FAMILY-226";TEgroup="ctg_631%7CRND-1_FAMILY-226%7C1";Tend="7709";Tstart="4889";shortTE="F";uid="af24dac0-d05c-49e7-bf5c-0a898a8af3df"
WOFM01000091.1	RepeatMasker	LINE/R2-NeSL	588970	589075	741	+	.	ID="RND-3_FAMILY-38";Tend="1429";Tstart="1324";shortTE="F";uid="00b30030-ca45-4ae9-a15f-a9bcbf5600bf"
WOFM01000091.1	RepeatMasker	Unknown	908583	908912	1632	+	.	ID="RND-1_FAMILY-721";Tend="1207";Tstart="887";shortTE="F";uid="c31cc15d-6ced-4d3f-9642-64139965ae16"
WOFM01000091.1	RepeatMasker	RC/Helitron	1655226	1655479	1077	+	.	ID="RND-6_FAMILY-1361";Tend="1290";Tstart="1021";shortTE="F";uid="e4bd442d-b1dc-4b2a-b962-63e5f69d33cf"
WOFM01000091.1	RepeatMasker	LTR/Gypsy	270325	270998	2983	+	.	ID="RND-6_FAMILY-4763";Tend="1428";Tstart="758";shortTE="F";uid="26d8f06e-79c4-4b07-885c-b355934102e6"
WOFM01000091.1	RepeatMasker	DNA/hAT-Tip100	490785	490935	687	+	.	ID="RND-5_FAMILY-1758";Tend="1418";Tstart="1269";shortTE="F";uid="0b16ddfd-765f-4da1-88c1-557557580b5a"
WOFM01000091.1	RepeatMasker	DNA	1559090	1559248	477	+	.	ID="RND-5_FAMILY-3205";Tend="751";Tstart="600";shortTE="F";uid="b849da01-62af-4f60-b482-b7db82d8ef9c"
WOFM01000091.1	RepeatMasker	Unknown	1057717	1057848	978	+	.	ID="RND-6_FAMILY-5582";Tend="1009";Tstart="876";shortTE="F";uid="1359d06a-f2f8-4aea-bc10-7c1af36885a2"
WOFM01000091.1	RepeatMasker	LTR/Gypsy	1159699	1159904	1905	+	.	ID="RND-6_FAMILY-7465";Tend="1344";Tstart="571";shortTE="F";uid="b220628d-ddaa-48b9-b9d7-644826e358ab"
WOFM01000091.1	RepeatMasker	DNA/CMC-Chapaev-3	356379	357142	3108	+	.	ID="RND-5_FAMILY-3365";Tend="2517";Tstart="1768";shortTE="F";uid="f2a9df47-8bd9-471d-a128-a0c791c233bb"
WOFM01000091.1	RepeatMasker	DNA/Kolobok-T2?	929852	930291	1919	+	.	ID="RND-1_FAMILY-67";Tend="1183";Tstart="734";shortTE="F";uid="65d3c7aa-e1b9-44b0-a79a-38e10883a3dd"
WOFM01000091.1	RepeatMasker	LINE/RTE-BovB	529575	529907	1647	+	.	ID="RND-6_FAMILY-2882";Tend="1982";Tstart="1675";shortTE="F";uid="d0933ce1-e42d-48fb-a485-8105517e6260"
WOFM01000091.1	RepeatMasker	Unknown	1288756	1288988	881	+	.	ID="RND-1_FAMILY-159";Tend="1225";Tstart="976";shortTE="F";uid="cff21c20-2bf8-4eec-98b9-62123d0d806e"
WOFM01000091.1	RepeatMasker	Unknown	1480638	1480792	1080	+	.	ID="RND-1_FAMILY-486";Tend="1044";Tstart="890";shortTE="F";uid="decdb3b5-a471-44c3-b736-c5f6b72e1a46"
WOFM01000091.1	RepeatMasker	Unknown	1624668	1625340	3330	+	.	ID="RND-1_FAMILY-387";Tend="1640";Tstart="980";shortTE="F";uid="8b14bdb1-4a9c-4c05-b164-746914d151b1"
WOFM01000091.1	RepeatMasker	Unknown	741636	742391	5895	+	.	ID="RND-6_FAMILY-5283";Tend="1699";Tstart="955";shortTE="F";uid="ad143f3d-6ff4-40ee-bc89-5bf2a43e573d"
WOFM01000091.1	RepeatMasker	Unknown	696947	697240	1474	+	.	ID="RND-1_FAMILY-251";Tend="1167";Tstart="855";shortTE="F";uid="5496d2c9-53f6-40b0-8b86-122c976d7fa7"
WOFM01000091.1	RepeatMasker	LINE/I	167481	168338	6257	+	.	ID="RND-6_FAMILY-2319";Tend="3168";Tstart="2323";shortTE="F";uid="b35b0bb9-2d77-4ba5-ab50-3ccfc6987a8c"
WOFM01000091.1	RepeatMasker	DNA/Academ-1	1235235	1235835	2033	+	.	ID="RND-5_FAMILY-2769";Tend="1619";Tstart="960";shortTE="F";uid="45ff5fd2-613c-40e2-8f08-8f8e8264ce2b"
WOFM01000091.1	RepeatMasker	Unknown	1869680	1869989	707	+	.	ID="RND-1_FAMILY-468";Tend="5616";Tstart="5308";shortTE="F";uid="607067ff-5c83-413b-b27f-bb361aaca329"
WOFM01000091.1	RepeatMasker	DNA/Crypton-I	898151	898395	1456	+	.	ID="RND-1_FAMILY-57";Tend="1220";Tstart="960";shortTE="F";uid="50efb38d-d529-414e-b37d-7888a55f825d"
WOFM01000091.1	RepeatMasker	Unknown	966821	967233	2761	+	.	ID="RND-5_FAMILY-3331";Tend="1317";Tstart="899";shortTE="F";uid="347c5e10-2f59-45db-be79-d63dc0003766"
WOFM01000091.1	RepeatMasker	Unknown	575709	576045	945	+	.	ID="RND-1_FAMILY-370";Tend="1345";Tstart="982";shortTE="F";uid="05213053-6099-4f9b-8711-53b5cb5dc680"
WOFM01000091.1	RepeatMasker	DNA/PIF-ISL2EU	770988	772548	12807	+	.	ID="RND-6_FAMILY-2548";Tend="2290";Tstart="757";shortTE="F";uid="1522a9c0-8621-4a32-bb9c-5766f2390d94"
WOFM01000091.1	RepeatMasker	Unknown	676263	676398	415	+	.	ID="RND-5_FAMILY-1933";Tend="1222";Tstart="1079";shortTE="F";uid="072584ca-0bed-48cf-9747-38471b11cd6e"
WOFM01000091.1	RepeatMasker	LINE/CR1	1424717	1425342	3277	+	.	ID="RND-5_FAMILY-655";Tend="1386";Tstart="794";shortTE="F";uid="4c11556e-7829-4624-8cbf-d3669a59cc54"
WOFM01000091.1	RepeatMasker	DNA/Academ-1	404528	404859	1885	+	.	ID="RND-1_FAMILY-314";Tend="1469";Tstart="1143";shortTE="F";uid="c2108ba6-84eb-4ff8-9468-eade17cb322d"
WOFM01000091.1	RepeatMasker	Unknown	892171	892500	1942	+	.	ID="RND-5_FAMILY-3892";Tend="1249";Tstart="925";shortTE="F";uid="c1f74a6a-7957-4bfd-968f-aaa657b058fa"
WOFM01000091.1	RepeatMasker	LTR/Gypsy	1477937	1479258	8554	+	.	ID="RND-1_FAMILY-118";Tend="2125";Tstart="794";shortTE="F";uid="def268b0-3bf4-4f3b-853a-6bcb07749461"
WOFM01000091.1	RepeatMasker	DNA/Crypton-I	1369209	1369361	462	+	.	ID="rnd-1_family-240";Tend="1443";Tstart="1290";shortTE="F";uid="7b929ec1-d3d2-4f71-9793-35d8e883f9d4"
WOFM01000091.1	RepeatMasker	Unknown	1370884	1371386	1460	+	.	ID="RND-5_FAMILY-1248";Tend="1497";Tstart="957";shortTE="F";uid="3438a233-af06-4b95-aec9-70b5b9c600f9"
WOFM01000091.1	RepeatMasker	Unknown	415789	415934	742	+	.	ID="RND-6_FAMILY-3053";Tend="1767";Tstart="1606";shortTE="F";uid="98596c15-2d42-4816-9ec3-20eec27dc548"
WOFM01000091.1	RepeatMasker	Unknown	476809	477777	8122	+	.	ID="RND-6_FAMILY-9152";Tend="1976";Tstart="1008";shortTE="F";uid="a30ef78c-d338-4156-a692-642b556a4fc7"
WOFM01000091.1	RepeatMasker	DNA/Crypton-I	206395	207006	2298	+	.	ID="RND-1_FAMILY-30";Tend="1637";Tstart="1017";shortTE="F";uid="a628fd2b-fcc0-406a-8671-5dc538783bd7"
WOFM01000091.1	RepeatMasker	LTR/Copia	1738185	1743186	40858	+	.	ID="RND-5_FAMILY-684";Tend="6006";Tstart="1013";shortTE="F";uid="e53951e9-dd5d-4438-8115-695a7b7b93a4"
WOFM01000091.1	RepeatMasker	Unknown	881063	881431	2150	+	.	ID="RND-5_FAMILY-4056";Tend="1348";Tstart="984";shortTE="F";uid="ac1afa6d-eca8-47ab-ab4e-6a2f0de1e714"
WOFM01000091.1	RepeatMasker	Unknown	1155963	1156911	647	+	.	ID="RND-6_FAMILY-517";Tend="2200";Tstart="1250";shortTE="F";uid="5b7aad62-1922-4936-92eb-15042b0ffd17"
WOFM01000091.1	RepeatMasker	Unknown	1233124	1233776	3688	+	.	ID="RND-1_FAMILY-826";Tend="1718";Tstart="1046";shortTE="F";uid="36541083-9eff-4768-8c8e-02bf88aee65e"
WOFM01000091.1	RepeatMasker	Unknown	75956	76186	968	+	.	ID="RND-4_FAMILY-454";Tend="865";Tstart="649";shortTE="F";uid="031bc2d7-88c2-4818-8a83-f32e3440917c"
WOFM01000091.1	RepeatMasker	Unknown	1405731	1405953	962	+	.	ID="RND-6_FAMILY-6372";Tend="1671";Tstart="1441";shortTE="F";uid="3aa3d013-3ea9-4951-a16b-4ee5941d9b78"
WOFM01000091.1	RepeatMasker	DNA/hAT-Tip100	741334	741637	2007	+	.	ID="RND-6_FAMILY-12079";Tend="679";Tstart="354";shortTE="F";uid="696c3cb5-3f18-4e2f-8669-4bdf3a3f4cdf"
WOFM01000091.1	RepeatMasker	DNA/TcMar-Tc1	1350709	1350938	623	+	.	ID="RND-6_FAMILY-1200";Tend="1219";Tstart="942";shortTE="F";uid="5cd8a3a7-695d-4724-a68b-6655ddbc5c69"
WOFM01000091.1	RepeatMasker	Unknown	932519	933156	4124	+	.	ID="RND-1_FAMILY-95";Tend="1661";Tstart="961";shortTE="F";uid="65d767e2-6d6f-4fd9-b171-9f7b018c86fb"
WOFM01000091.1	RepeatMasker	Unknown	1685543	1685919	2046	+	.	ID="RND-4_FAMILY-1891";Tend="1350";Tstart="944";shortTE="F";uid="66caeb6f-97ed-4cc4-9146-85f1b4142375"
WOFM01000091.1	RepeatMasker	Unknown	1462553	1463095	3344	+	.	ID="RND-5_FAMILY-1248";Tend="1500";Tstart="959";shortTE="F";uid="df1835ef-eacc-4ab2-a959-926e06960aca"
WOFM01000091.1	RepeatMasker	RC/Helitron	1204604	1204941	2228	+	.	ID="RND-4_FAMILY-489";Tend="1280";Tstart="944";shortTE="F";uid="c6130e7a-f5e7-44d5-9922-4492dd5442a2"
WOFM01000091.1	RepeatMasker	DNA/TcMar-Tc1	644564	644695	666	+	.	ID="RND-6_FAMILY-336";Tend="2545";Tstart="2414";shortTE="F";uid="091d09fc-a775-40f5-b2df-95403595cd0a"
WOFM01000091.1	RepeatMasker	DNA	1257602	1257706	555	+	.	ID="RND-1_FAMILY-134";Tend="1519";Tstart="1418";shortTE="F";uid="11446d5b-ebde-453c-a994-a620ab483efa"
WOFM01000091.1	RepeatMasker	Unknown	1352104	1352259	748	+	.	ID="RND-4_FAMILY-2229";Tend="1095";Tstart="937";shortTE="F";uid="b7ec9887-aa29-4794-ab05-0cc7107d2e55"
WOFM01000091.1	RepeatMasker	Unknown	121954	123249	4616	+	.	ID="RND-1_FAMILY-313";Tend="2682";Tstart="1344";shortTE="F";uid="8d7c7ab5-091c-4a42-a4a6-1eab89706a28"
WOFM01000091.1	RepeatMasker	Unknown	1834349	1834750	2698	+	.	ID="RND-5_FAMILY-3331";Tend="1298";Tstart="900";shortTE="F";uid="e464c7ae-c15c-48a2-b1ad-aaaa62e70597"
WOFM01000091.1	RepeatMasker	RC/Helitron	1434038	1434404	497	+	.	ID="RND-5_FAMILY-2192";Tend="1037";Tstart="679";shortTE="F";uid="72663073-1dec-490e-9b97-60ec97162adb"
WOFM01000091.1	RepeatMasker	DNA/Academ-1	405644	405976	1568	+	.	ID="RND-1_FAMILY-243";Tend="1846";Tstart="1496";shortTE="F";uid="fb38a819-5192-4052-84cc-6b0d9b327e18"
WOFM01000091.1	RepeatMasker	Unknown	1933170	1933529	2297	+	.	ID="RND-4_FAMILY-282";Tend="1262";Tstart="898";shortTE="F";uid="fc9181a9-3e65-4362-b0ad-1b96acd70f3a"
WOFM01000091.1	RepeatMasker	DNA/hAT-Tip100	475589	475764	775	+	.	ID="RND-4_FAMILY-959";Tend="1275";Tstart="1095";shortTE="F";uid="9a8c54b8-2920-4e97-b059-f704af6692da"
WOFM01000091.1	RepeatMasker	Unknown	927658	927937	534	+	.	ID="RND-5_FAMILY-634";TEgroup="ctg_631%7CRND-5_FAMILY-634%7C1";Tend="2947";Tstart="2782";shortTE="F";uid="396c1d34-2071-4527-8f87-9805395fd8d5"
WOFM01000091.1	RepeatMasker	Unknown	1678895	1679018	659	+	.	ID="RND-5_FAMILY-1089";Tend="1268";Tstart="1153";shortTE="F";uid="196ce8f9-3ea4-426d-b7b9-0314b10ab175"
WOFM01000091.1	RepeatMasker	Unknown	658783	658975	742	+	.	ID="RND-5_FAMILY-1041";Tend="754";Tstart="559";shortTE="F";uid="c271654d-39cb-4e24-89fd-3462f01daef7"
WOFM01000091.1	RepeatMasker	Unknown	230529	230832	490	+	.	ID="RND-1_FAMILY-126";Tend="1034";Tstart="742";shortTE="F";uid="2769d581-c875-4055-bc8c-9c26207ecb87"
WOFM01000091.1	RepeatMasker	LTR/Gypsy	1179142	1180267	5881	+	.	ID="RND-1_FAMILY-118";TEgroup="ctg_631%7CRND-1_FAMILY-118%7C1";Tend="2144";Tstart="800";shortTE="F";uid="367069e8-7ada-4bdd-8da5-30c7b7e4b4d3"
WOFM01000091.1	RepeatMasker	Unknown	1962242	1962537	1177	+	.	ID="RND-1_FAMILY-251";Tend="1217";Tstart="920";shortTE="F";uid="37788c64-3166-476e-a01a-c5f21bf01acc"
WOFM01000091.1	RepeatMasker	Unknown	1285735	1285863	551	+	.	ID="RND-5_FAMILY-1796";Tend="1403";Tstart="1274";shortTE="F";uid="196caf69-0e22-4198-a18b-d3c88527b90b"
WOFM01000091.1	RepeatMasker	LTR/Pao	1551213	1551674	3617	+	.	ID="RND-1_FAMILY-33";Tend="1401";Tstart="936";shortTE="F";uid="d194c839-368e-468d-b946-472f5202219d"
WOFM01000091.1	RepeatMasker	Unknown	955801	956182	2415	+	.	ID="RND-1_FAMILY-626";Tend="1329";Tstart="946";shortTE="F";uid="e91da89c-408e-43ca-a0c0-82124c977b2f"
WOFM01000091.1	RepeatMasker	Unknown	1161394	1161558	1164	+	.	ID="RND-6_FAMILY-287";Tend="1069";Tstart="907";shortTE="F";uid="13f03871-4bad-4a52-9019-e9ca8ea97b83"
WOFM01000091.1	RepeatMasker	DNA/MULE-MuDR	605360	605770	441	+	.	ID="MUDR10X_AP";Tend="1625";Tstart="1214";shortTE="F";uid="7f26b625-ec2e-400b-a051-469e57123e4b"
WOFM01000091.1	RepeatMasker	LTR/Gypsy	727473	729701	15853	+	.	ID="RND-1_FAMILY-378";Tend="11451";Tstart="9223";shortTE="F";uid="4d558fee-a3ac-44bf-8f1b-367b000ba4e1"
WOFM01000091.1	RepeatMasker	DNA/Academ-1	745061	745270	588	+	.	ID="RND-5_FAMILY-1536";Tend="1221";Tstart="1020";shortTE="F";uid="f56423a7-86ec-4722-aaab-c80b7ec1d9e4"
WOFM01000091.1	RepeatMasker	Unknown	1103334	1103727	2585	+	.	ID="RND-1_FAMILY-38";Tend="2860";Tstart="2467";shortTE="F";uid="82538708-c826-4568-8112-6c005669c39f"
WOFM01000091.1	RepeatMasker	Unknown	1104405	1105288	6189	+	.	ID="RND-5_FAMILY-1474";Tend="3757";Tstart="2892";shortTE="F";uid="f1c5b716-c7e8-4db7-a0e4-608142dd7e87"
WOFM01000091.1	RepeatMasker	Unknown	1308462	1308645	1239	+	.	ID="RND-1_FAMILY-70";Tend="1173";Tstart="990";shortTE="F";uid="1666853c-7599-4770-b393-4be364d8d2ca"
WOFM01000091.1	RepeatMasker	Unknown	998875	999022	731	+	.	ID="RND-1_FAMILY-58";Tend="1126";Tstart="972";shortTE="F";uid="48465786-af25-4ee4-b4bb-454687f9f74f"
WOFM01000091.1	RepeatMasker	Unknown	820637	821653	7864	+	.	ID="RND-1_FAMILY-1041";Tend="1962";Tstart="944";shortTE="F";uid="26ec7fa0-3c21-45ac-a1f5-d80455c5b9eb"
WOFM01000091.1	RepeatMasker	Unknown	527034	528491	4788	+	.	ID="RND-1_FAMILY-871";Tend="3578";Tstart="1292";shortTE="F";uid="f92fd55b-5072-40b8-b9b2-03bb742fa07d"
WOFM01000091.1	RepeatMasker	Unknown	365017	366072	6733	+	.	ID="RND-1_FAMILY-778";Tend="1910";Tstart="825";shortTE="F";uid="cbacabb8-2849-41d0-81a4-885dcce7afe1"
WOFM01000091.1	RepeatMasker	LTR/Gypsy	64308	64546	1815	+	.	ID="RND-6_FAMILY-5486";Tend="4923";Tstart="4685";shortTE="F";uid="8ac5af73-dd45-440d-bf9e-3e905db2d3ab"
WOFM01000091.1	RepeatMasker	DNA/Sola-1	782553	782924	640	+	.	ID="RND-5_FAMILY-2465";Tend="1711";Tstart="1342";shortTE="F";uid="541ca71d-62e3-4c28-a710-3bf57ba11a20"
WOFM01000091.1	RepeatMasker	LTR/Copia	1197935	1198151	590	+	.	ID="RND-4_FAMILY-551";Tend="3473";Tstart="3259";shortTE="F";uid="3ed09ad1-3d55-4c11-8608-d022cdedfbc3"
WOFM01000091.1	RepeatMasker	Unknown	755012	755171	1018	+	.	ID="RND-5_FAMILY-1913";Tend="1131";Tstart="971";shortTE="F";uid="9eb65852-3ff6-456e-b770-de96f2bb2d92"
WOFM01000091.1	RepeatMasker	LTR/Gypsy	1799198	1799482	2064	+	.	ID="RND-1_FAMILY-781";Tend="5939";Tstart="5662";shortTE="F";uid="6a65f15f-cbb7-4714-bfde-89ff69c414bd"
WOFM01000091.1	RepeatMasker	DNA/Academ-1	950828	951810	5111	+	.	ID="RND-4_FAMILY-1498";Tend="1845";Tstart="813";shortTE="F";uid="8d8e2d6a-f656-4f10-9970-62b19ed5a8f3"
WOFM01000091.1	RepeatMasker	Unknown	767864	767964	540	+	.	ID="RND-5_FAMILY-1913";Tend="1319";Tstart="1221";shortTE="F";uid="91570229-c125-4609-9bef-abc839e5be42"
WOFM01000091.1	RepeatMasker	LTR/Gypsy	1612046	1613254	8071	+	.	ID="RND-1_FAMILY-118";Tend="2043";Tstart="795";shortTE="F";uid="b0752744-3d87-4784-8d45-0e552b9b0ba4"
WOFM01000091.1	RepeatMasker	Unknown	565600	565719	645	+	.	ID="RND-4_FAMILY-128";Tend="1390";Tstart="1252";shortTE="F";uid="801689d0-0d98-4bdc-aae7-668d10e95620"
WOFM01000091.1	RepeatMasker	Unknown	931484	931904	1983	+	.	ID="RND-5_FAMILY-3581";Tend="1405";Tstart="1022";shortTE="F";uid="34ce2b42-0143-4ee9-9335-2201c9ca4362"
WOFM01000091.1	RepeatMasker	Unknown	1259003	1259250	1760	+	.	ID="RND-1_FAMILY-1040";Tend="1150";Tstart="891";shortTE="F";uid="d230744e-68a0-4b9d-a3f7-5dbc477a0bae"
WOFM01000091.1	RepeatMasker	LINE/R2-NeSL	1921534	1921923	2150	+	.	ID="RND-3_FAMILY-38";Tend="1320";Tstart="938";shortTE="F";uid="54772e05-3c53-4f4e-b8ce-f7cb318750ba"
WOFM01000091.1	RepeatMasker	LINE/R2-NeSL	588277	588518	1003	+	.	ID="RND-3_FAMILY-38";Tend="1265";Tstart="1004";shortTE="F";uid="41b7e8be-e061-45e0-80cd-5e079c3ba52b"
WOFM01000091.1	RepeatMasker	Unknown	1707718	1707867	1209	+	.	ID="RND-1_FAMILY-517";Tend="1242";Tstart="1093";shortTE="F";uid="21c1584f-0191-4e98-a408-4ece75987596"
WOFM01000091.1	RepeatMasker	Unknown	1407570	1407769	1062	+	.	ID="RND-1_FAMILY-75";Tend="1124";Tstart="904";shortTE="F";uid="ae87592f-0147-4769-a41f-1c287fa0a846"
WOFM01000091.1	RepeatMasker	Unknown	1411868	1412180	521	+	.	ID="RND-1_FAMILY-34";Tend="1573";Tstart="1260";shortTE="F";uid="8d45b164-00df-4d6b-bf1f-91d35b0eb9a4"
WOFM01000091.1	RepeatMasker	DNA/hAT-Tip100	482128	482406	667	+	.	ID="RND-5_FAMILY-347";Tend="1185";Tstart="915";shortTE="F";uid="9d6ff67c-8c8e-4ef7-9052-8f44945329d2"
WOFM01000091.1	RepeatMasker	Unknown	1616716	1617095	812	+	.	ID="RND-1_FAMILY-370";Tend="1349";Tstart="981";shortTE="F";uid="0b80b6c9-c4ee-4140-9c2a-0ebb281c16cc"
WOFM01000091.1	RepeatMasker	Unknown	1747095	1747271	533	+	.	ID="RND-4_FAMILY-1209";Tend="2244";Tstart="2064";shortTE="F";uid="e7f6e65d-4bcd-475d-a08c-cfa850623de4"
WOFM01000091.1	RepeatMasker	Unknown	1150096	1150524	1417	+	.	ID="RND-1_FAMILY-8";Tend="1861";Tstart="1566";shortTE="F";uid="208a6bba-cf16-4c17-96cc-029f8c85255e"
WOFM01000091.1	RepeatMasker	Unknown	1771496	1771809	1966	+	.	ID="RND-1_FAMILY-306";Tend="1222";Tstart="905";shortTE="F";uid="dd894aea-795e-4c84-bb41-4ca7ab38d855"
WOFM01000091.1	RepeatMasker	Unknown	1108875	1109016	772	+	.	ID="RND-6_FAMILY-8128";Tend="1179";Tstart="1035";shortTE="F";uid="4c754462-ee0a-4b7c-a7d2-212b66e13a7f"
WOFM01000091.1	RepeatMasker	Unknown	1146516	1146753	947	+	.	ID="RND-1_FAMILY-10";Tend="1338";Tstart="1096";shortTE="F";uid="0ccab4a1-d117-4d29-ba75-e7a58ca970db"
WOFM01000091.1	RepeatMasker	Unknown	1294926	1295055	521	+	.	ID="RND-6_FAMILY-1076";Tend="2719";Tstart="2585";shortTE="F";uid="5dfaae56-6e86-4d2a-8dd6-a4c1e253340c"
WOFM01000091.1	RepeatMasker	Unknown	888068	888228	684	+	.	ID="RND-1_FAMILY-233";Tend="2894";Tstart="2732";shortTE="F";uid="b1ae30b2-7cd2-4857-9ea9-926e82cdd6e7"
WOFM01000091.1	RepeatMasker	Unknown	579115	579378	1535	+	.	ID="RND-4_FAMILY-2443";Tend="1208";Tstart="953";shortTE="F";uid="5a173b9e-8613-4dcd-a583-e273f04325ce"
WOFM01000091.1	RepeatMasker	DNA/P	949147	949581	632	+	.	ID="RND-6_FAMILY-4028";Tend="1812";Tstart="1381";shortTE="F";uid="15e607be-5548-48ce-90b4-1ba6636135eb"
WOFM01000091.1	RepeatMasker	LINE/R2-NeSL	380087	380637	3306	+	.	ID="RND-3_FAMILY-38";Tend="1458";Tstart="924";shortTE="F";uid="25a6181b-03d4-4fe0-97ca-426f1eff3cf8"
WOFM01000091.1	RepeatMasker	Unknown	907555	908103	3196	+	.	ID="RND-6_FAMILY-7056";Tend="1455";Tstart="900";shortTE="F";uid="045d2181-c559-47a8-8ca0-15448f4c9a5d"
WOFM01000091.1	RepeatMasker	DNA/Academ-1	1177225	1177348	1325	+	.	ID="RND-5_FAMILY-1102";Tend="912";Tstart="348";shortTE="F";uid="7ece5de8-d9a5-49dc-9c63-36255dbe6622"
WOFM01000091.1	RepeatMasker	Unknown	1083255	1083644	2427	+	.	ID="RND-1_FAMILY-693";Tend="1318";Tstart="927";shortTE="F";uid="24f87147-dbee-45cc-9ff3-159e988daab6"
WOFM01000091.1	RepeatMasker	DNA/hAT-Tip100	811692	812015	465	+	.	ID="RND-5_FAMILY-8";Tend="692";Tstart="370";shortTE="F";uid="c97e5dc4-0777-4fbf-8404-63b4ec8667a2"
WOFM01000091.1	RepeatMasker	Unknown	1716740	1717025	1487	+	.	ID="RND-5_FAMILY-377";Tend="1226";Tstart="914";shortTE="F";uid="a3ab1813-581f-4bca-b438-a2540d6dbb68"
WOFM01000091.1	RepeatMasker	Unknown	1978998	1979146	687	+	.	ID="RND-5_FAMILY-123";Tend="3262";Tstart="2986";shortTE="F";uid="4afc232f-cbf6-4d5a-84cf-520e1fea7a99"
WOFM01000091.1	RepeatMasker	LTR/Gypsy	706712	707090	3034	+	.	ID="RND-6_FAMILY-1";Tend="835";Tstart="456";shortTE="F";uid="c0ffaef4-c82b-41ed-b5c3-b58d43b88606"
WOFM01000091.1	RepeatMasker	Unknown	878216	878796	1191	+	.	ID="RND-1_FAMILY-10";Tend="1415";Tstart="840";shortTE="F";uid="05f115ab-fa70-402b-9703-9311daa4743e"
WOFM01000091.1	RepeatMasker	LTR/Gypsy	1666844	1667359	2873	+	.	ID="RND-1_FAMILY-936";Tend="1710";Tstart="1191";shortTE="F";uid="27d9699f-69c6-436a-95a5-a2454add5200"
WOFM01000091.1	RepeatMasker	Unknown	432108	432370	814	+	.	ID="RND-4_FAMILY-1098";Tend="1150";Tstart="856";shortTE="F";uid="c08ac24d-907c-4687-beb0-d2a76ac02c9c"
WOFM01000091.1	RepeatMasker	Unknown	1596503	1596854	1889	+	.	ID="RND-1_FAMILY-141";Tend="1280";Tstart="916";shortTE="F";uid="fcbb758c-4266-4c0c-ac5e-5d4f40733155"
WOFM01000091.1	RepeatMasker	RC/Helitron	1627029	1627334	1630	+	.	ID="RND-6_FAMILY-1361";Tend="1426";Tstart="1121";shortTE="F";uid="bc1c6689-42ff-4106-82a4-45f7ce50226f"
WOFM01000091.1	RepeatMasker	RC/Helitron	554837	555323	472	+	.	ID="RND-6_FAMILY-2313";TEgroup="ctg_631%7CRND-6_FAMILY-2313%7C1";Tend="1479";Tstart="714";shortTE="F";uid="2272381d-65fb-489e-a860-10c32be235f7"
WOFM01000091.1	RepeatMasker	Unknown	1378265	1378523	1339	+	.	ID="RND-6_FAMILY-2391";Tend="1352";Tstart="1068";shortTE="F";uid="28d1bb7b-1380-4772-a98c-51506c36a308"
WOFM01000091.1	RepeatMasker	Unknown	1074597	1074740	715	+	.	ID="RND-5_FAMILY-4056";Tend="1547";Tstart="1411";shortTE="F";uid="b056fa73-6e0f-4c47-bea5-04902cbbccc7"
WOFM01000091.1	RepeatMasker	Unknown	471649	471776	569	+	.	ID="RND-4_FAMILY-411";Tend="1190";Tstart="1071";shortTE="F";uid="c3baba55-b663-4b27-82ab-14a8cc4e47cb"
WOFM01000091.1	RepeatMasker	Unknown	1145494	1145697	1393	+	.	ID="RND-5_FAMILY-1933";Tend="1262";Tstart="1059";shortTE="F";uid="be8129fb-b485-4922-9580-f33aa71db186"
WOFM01000091.1	RepeatMasker	DNA/Crypton-I	633225	633386	412	+	.	ID="RND-1_FAMILY-254";Tend="1103";Tstart="924";shortTE="F";uid="4a85dc72-036c-4f10-9c68-dd6a04ec7e56"
WOFM01000091.1	RepeatMasker	DNA/TcMar-Mariner	1102381	1103253	548	+	.	ID="MARINER-13_LMI";Tend="1234";Tstart="365";shortTE="F";uid="88265171-5f51-404e-848d-4b293cc9e0ca"
WOFM01000091.1	RepeatMasker	Unknown	1294154	1294910	5948	+	.	ID="RND-1_FAMILY-880";Tend="2022";Tstart="1265";shortTE="F";uid="ae4478fb-34b2-40a1-ab54-d4448c3ce92b"
WOFM01000091.1	RepeatMasker	LINE/I	155893	156341	3301	+	.	ID="RND-6_FAMILY-2319";Tend="2331";Tstart="1841";shortTE="F";uid="1f6908d5-e9ec-4718-8363-dddac455a224"
WOFM01000091.1	RepeatMasker	LTR/Pao	807113	807594	1978	+	.	ID="RND-1_FAMILY-54";Tend="1440";Tstart="938";shortTE="F";uid="1115e89e-0cdd-41d2-a8c9-b859389bd6bd"
WOFM01000091.1	RepeatMasker	LTR/Gypsy	233984	234840	1896	+	.	ID="RND-1_FAMILY-1030";Tend="1037";Tstart="180";shortTE="F";uid="bca4849b-0bb2-4385-8344-ad6b015120b3"
WOFM01000091.1	RepeatMasker	Unknown	404856	405661	6574	+	.	ID="RND-1_FAMILY-380";Tend="1769";Tstart="945";shortTE="F";uid="ae14c696-7a3c-4ddd-8a2a-472955e955be"
WOFM01000091.1	RepeatMasker	Unknown	1537939	1538563	2983	+	.	ID="RND-1_FAMILY-8";Tend="1682";Tstart="1067";shortTE="F";uid="182abe90-a66d-4290-8596-8f8b744623d2"
WOFM01000091.1	RepeatMasker	Unknown	713471	713597	903	+	.	ID="RND-1_FAMILY-1099";Tend="1016";Tstart="888";shortTE="F";uid="4079b3ef-4e0b-4da8-a5ab-728a0f77844e"
WOFM01000091.1	RepeatMasker	Unknown	432904	433345	602	+	.	ID="RND-5_FAMILY-1731";TEgroup="ctg_631%7CRND-5_FAMILY-1731%7C1";Tend="1105";Tstart="874";shortTE="F";uid="4caa51f5-1f8c-4da3-b691-0cc4613923fe"
WOFM01000091.1	RepeatMasker	Unknown	1629330	1629492	597	+	.	ID="RND-4_FAMILY-449";Tend="1258";Tstart="1107";shortTE="F";uid="a4209e32-887d-4a86-be2b-300cee87f98c"
WOFM01000091.1	RepeatMasker	Unknown	956793	956902	574	+	.	ID="RND-6_FAMILY-2382";Tend="1800";Tstart="1688";shortTE="F";uid="392b7862-f229-40da-8feb-6383f418e818"
WOFM01000091.1	RepeatMasker	Unknown	1700707	1700909	1423	+	.	ID="RND-1_FAMILY-264";Tend="1125";Tstart="923";shortTE="F";uid="c5ea0b57-d4a1-4a9a-9187-6dafd2883c4c"
WOFM01000091.1	RepeatMasker	Unknown	1700343	1700716	1522	+	.	ID="RND-3_FAMILY-565";Tend="1373";Tstart="1024";shortTE="F";uid="20d05ddc-8183-4bf7-aa72-270ade7a397b"
WOFM01000091.1	RepeatMasker	LTR/Gypsy	60618	62693	13243	+	.	ID="RND-6_FAMILY-5486";Tend="2895";Tstart="776";shortTE="F";uid="738d7681-5122-4dcc-b5f2-98d6f1b418f8"
WOFM01000091.1	RepeatMasker	DNA/TcMar-Tc1	1222118	1222787	1548	+	.	ID="RND-4_FAMILY-659";Tend="1272";Tstart="646";shortTE="F";uid="5e839ff8-3144-4aeb-9011-82e4204eaddd"
WOFM01000091.1	RepeatMasker	Unknown	994398	994502	618	+	.	ID="RND-1_FAMILY-178";Tend="1275";Tstart="1176";shortTE="F";uid="2ac4212e-86df-4b06-8939-646408ac5d4e"
WOFM01000091.1	RepeatMasker	Unknown	1475182	1475967	2078	+	.	ID="RND-1_FAMILY-482";Tend="3180";Tstart="2392";shortTE="F";uid="9a43cca4-50e6-43c8-ba26-75c5261b753e"
WOFM01000091.1	RepeatMasker	Unknown	366128	367089	7904	+	.	ID="RND-1_FAMILY-1041";Tend="1906";Tstart="944";shortTE="F";uid="ec55b1b3-c533-4710-af53-5c0bee3f86a2"
WOFM01000091.1	RepeatMasker	Unknown	1816062	1816288	1365	-	.	ID="RND-4_FAMILY-449";Tend="1210";Tstart="994";shortTE="F";uid="4378bbc1-5380-4788-ba6e-614f13a031ba"
WOFM01000091.1	RepeatMasker	LTR/Gypsy	859074	859469	541	-	.	ID="RND-6_FAMILY-7355";Tend="1523";Tstart="1124";shortTE="F";uid="ecd7c1ad-9aac-4585-8fc9-7f3fb86313c4"
WOFM01000091.1	RepeatMasker	Unknown	1056527	1056701	1425	-	.	ID="RND-1_FAMILY-70";Tend="1165";Tstart="991";shortTE="F";uid="b8aaa910-eade-4a83-aff2-59dd3948fe77"
WOFM01000091.1	RepeatMasker	Unknown	71311	72086	3801	-	.	ID="RND-4_FAMILY-1574";Tend="2080";Tstart="1312";shortTE="F";uid="c9da8a50-5fce-405f-b057-6fa6011351e3"
WOFM01000091.1	RepeatMasker	Unknown	1882651	1882951	1864	-	.	ID="RND-4_FAMILY-1347";Tend="1808";Tstart="1494";shortTE="F";uid="ae8b9a83-4665-443a-92ee-0847812ea8fe"
WOFM01000091.1	RepeatMasker	Unknown	1737188	1737411	903	-	.	ID="RND-4_FAMILY-1462";Tend="1231";Tstart="1013";shortTE="F";uid="1b8d9d2b-4501-428f-9db3-99ecd634a595"
WOFM01000091.1	RepeatMasker	DNA/hAT	1923647	1923965	1582	-	.	ID="RND-5_FAMILY-1560";Tend="1514";Tstart="1197";shortTE="F";uid="4d7cc78b-7899-4575-a367-4ecf72050652"
WOFM01000091.1	RepeatMasker	Unknown	1321101	1321293	1079	-	.	ID="RND-3_FAMILY-526";Tend="1159";Tstart="952";shortTE="F";uid="3452d581-4668-4d73-a13f-64113e8c9f65"
WOFM01000091.1	RepeatMasker	DNA/hAT-Tip100	1504397	1504612	702	-	.	ID="RND-5_FAMILY-347";Tend="875";Tstart="660";shortTE="F";uid="73d46f97-e66b-4d27-8cc4-a092c6a5bf0f"
WOFM01000091.1	RepeatMasker	LTR/Gypsy	419661	419861	844	-	.	ID="RND-6_FAMILY-2734";Tend="9247";Tstart="9048";shortTE="F";uid="ecb93ea6-fead-4285-8f7d-29e76e76a37e"
WOFM01000091.1	RepeatMasker	Unknown	582126	582422	851	-	.	ID="RND-6_FAMILY-3099";Tend="1231";Tstart="955";shortTE="F";uid="57104244-fc48-462f-8410-c6965db79ac1"
WOFM01000091.1	RepeatMasker	Unknown	1395645	1395902	837	-	.	ID="RND-5_FAMILY-123";Tend="3238";Tstart="2983";shortTE="F";uid="690183d6-a92d-48d6-93a0-a327973983c8"
WOFM01000091.1	RepeatMasker	LTR/Copia	1009866	1015074	46087	-	.	ID="RND-6_FAMILY-3006";Tend="5962";Tstart="757";shortTE="F";uid="dc178944-3c25-4638-a998-3b391a678d74"
WOFM01000091.1	RepeatMasker	Unknown	967123	967280	455	-	.	ID="RND-1_FAMILY-1043";Tend="1062";Tstart="849";shortTE="F";uid="2900294e-3ffc-46a6-92b8-838d2ddd2c4d"
WOFM01000091.1	RepeatMasker	Unknown	1406313	1406503	1056	-	.	ID="RND-1_FAMILY-75";Tend="1153";Tstart="959";shortTE="F";uid="b93d3499-7e00-4717-8248-aae8a2781410"
WOFM01000091.1	RepeatMasker	Unknown	1919231	1920269	7840	-	.	ID="RND-1_FAMILY-248";Tend="1895";Tstart="837";shortTE="F";uid="c89f2bbf-772c-4288-af8b-6148d611f626"
WOFM01000091.1	RepeatMasker	LTR/ERV1	911690	911864	540	-	.	ID="RND-6_FAMILY-3332";Tend="784";Tstart="611";shortTE="F";uid="a5ccc736-bcf8-4157-a4e1-845133fd447d"
WOFM01000091.1	RepeatMasker	Unknown	1367834	1368039	514	-	.	ID="RND-4_FAMILY-231";Tend="1374";Tstart="1171";shortTE="F";uid="ad4cd44f-e765-4b2c-9342-89d974cf4b7d"
WOFM01000091.1	RepeatMasker	Unknown	828706	828878	1209	-	.	ID="RND-1_FAMILY-307";Tend="1109";Tstart="937";shortTE="F";uid="16b96907-53c0-438d-bad1-1808a5f45f7f"
WOFM01000091.1	RepeatMasker	LTR/Gypsy	491700	492166	3781	-	.	ID="RND-1_FAMILY-631";Tend="9920";Tstart="9447";shortTE="F";uid="0c872b1f-253e-4cc7-846a-16cb2c469e98"
WOFM01000091.1	RepeatMasker	DNA/MULE-MuDR?	1383549	1383883	1472	-	.	ID="RND-5_FAMILY-901";Tend="1448";Tstart="1005";shortTE="F";uid="37b7d81f-d836-4a18-80af-99cb3dc38ef2"
WOFM01000091.1	RepeatMasker	LTR/Pao	1934953	1935436	2557	-	.	ID="RND-1_FAMILY-28";Tend="1414";Tstart="944";shortTE="F";uid="d49194c1-c6b8-40bb-958e-c6fe88cc194d"
WOFM01000091.1	RepeatMasker	Unknown	629042	629720	1281	-	.	ID="RND-1_FAMILY-8";Tend="1680";Tstart="981";shortTE="F";uid="2b9065d7-3ac1-4c7d-9b61-bf4cb30d68f1"
WOFM01000091.1	RepeatMasker	LTR/Gypsy	1565933	1566218	958	-	.	ID="RND-1_FAMILY-651";Tend="8150";Tstart="7875";shortTE="F";uid="38226810-2858-43e6-976f-02ca972eaef8"
WOFM01000091.1	RepeatMasker	Unknown	22368	22548	892	-	.	ID="RND-4_FAMILY-2229";Tend="1130";Tstart="946";shortTE="F";uid="e5d2e669-e635-40e8-96b1-657915d13a7d"
WOFM01000091.1	RepeatMasker	DNA/TcMar-Mariner	1537910	1538131	967	-	.	ID="RND-6_FAMILY-9025";Tend="1529";Tstart="1293";shortTE="F";uid="43228aea-4159-491f-a759-7539fb1ac778"
WOFM01000091.1	RepeatMasker	Unknown	1109196	1109500	1598	-	.	ID="RND-1_FAMILY-58";Tend="1254";Tstart="961";shortTE="F";uid="097d7c33-2774-47cf-9336-fa4df232d6a5"
WOFM01000091.1	RepeatMasker	LTR/Pao	172983	173570	1651	-	.	ID="RND-1_FAMILY-932";Tend="3205";Tstart="2609";shortTE="F";uid="8450e3d8-05da-4322-a284-c66811d416ed"
WOFM01000091.1	RepeatMasker	Unknown	1538049	1538629	2484	-	.	ID="RND-2_FAMILY-36";Tend="1279";Tstart="703";shortTE="F";uid="e759cb3e-1510-406e-9e0b-60cd075bb624"
WOFM01000091.1	RepeatMasker	Unknown	1978874	1978997	874	-	.	ID="RND-1_FAMILY-247";Tend="1341";Tstart="1218";shortTE="F";uid="ee72b75d-a63a-4d5a-bedf-eb72eb588dd5"
WOFM01000091.1	RepeatMasker	Unknown	1470521	1470695	453	-	.	ID="RND-5_FAMILY-487";Tend="1224";Tstart="1047";shortTE="F";uid="aeca0ef8-2424-4a87-afff-aba09355a715"
WOFM01000091.1	RepeatMasker	Unknown	1531283	1531495	806	-	.	ID="RND-2_FAMILY-36";Tend="1461";Tstart="1241";shortTE="F";uid="af2fa4de-8956-47c4-a0f2-1a0c2cae307c"
WOFM01000091.1	RepeatMasker	Unknown	1777601	1777963	1296	-	.	ID="RND-6_FAMILY-1029";Tend="1866";Tstart="1528";shortTE="F";uid="31a99235-d7c0-4d54-8d99-d50881ac4aee"
WOFM01000091.1	RepeatMasker	Unknown	1828047	1828637	3062	-	.	ID="RND-5_FAMILY-2775";Tend="1530";Tstart="927";shortTE="F";uid="0416319b-52ab-4981-b212-fba5ad58de1b"
WOFM01000091.1	RepeatMasker	Unknown	1668120	1668542	2919	-	.	ID="RND-1_FAMILY-416";Tend="1427";Tstart="976";shortTE="F";uid="5862038d-3185-4e5b-97b4-342d378a97b3"
WOFM01000091.1	RepeatMasker	Unknown	1809340	1809523	731	-	.	ID="RND-6_FAMILY-1350";Tend="1200";Tstart="1020";shortTE="F";uid="268f01c7-aa33-461b-aafd-577337c4b9e6"
WOFM01000091.1	RepeatMasker	DNA/TcMar-Tc1	241913	242088	952	-	.	ID="RND-6_FAMILY-1200";Tend="1134";Tstart="966";shortTE="F";uid="12b84ccd-6a12-46d8-b1ed-2da2c56e7b85"
WOFM01000091.1	RepeatMasker	Unknown	754794	755015	1276	-	.	ID="RND-5_FAMILY-377";Tend="1224";Tstart="1007";shortTE="F";uid="ff3a2e45-45b3-48c8-9462-3e1637999b66"
WOFM01000091.1	RepeatMasker	LTR/Gypsy	782603	782964	583	-	.	ID="RND-6_FAMILY-7355";Tend="1532";Tstart="1176";shortTE="F";uid="12fcb53d-c68a-41f8-b0cf-1182dff84803"
WOFM01000091.1	RepeatMasker	Unknown	1937159	1937653	3023	-	.	ID="RND-5_FAMILY-1127";Tend="1406";Tstart="935";shortTE="F";uid="5bacdcac-b4ba-48eb-b4e6-da4e290ee7da"
WOFM01000091.1	RepeatMasker	DNA/Sola-1	1532739	1533139	551	-	.	ID="RND-5_FAMILY-2465";Tend="1727";Tstart="1343";shortTE="F";uid="2ca1112e-62c9-4489-b26d-5415997f769f"
WOFM01000091.1	RepeatMasker	LTR/Pao	1590951	1591844	29064	-	.	ID="RND-5_FAMILY-2502";Tend="5742";Tstart="1143";shortTE="F";uid="3a0e5aa4-bb47-4af1-b1a4-014c12140a40"
WOFM01000091.1	RepeatMasker	Unknown	565412	565562	776	-	.	ID="RND-1_FAMILY-486";Tend="1047";Tstart="897";shortTE="F";uid="854649b4-fbd5-46b6-bcbf-04ceacd648c7"
WOFM01000091.1	RepeatMasker	LTR/Gypsy	1868404	1868655	1267	-	.	ID="RND-6_FAMILY-5486";Tend="1038";Tstart="787";shortTE="F";uid="219f0d84-18ea-4861-9c71-4715039c9b96"
WOFM01000091.1	RepeatMasker	Unknown	1379612	1379748	426	-	.	ID="RND-5_FAMILY-3816";Tend="1165";Tstart="1047";shortTE="F";uid="1d70ff0e-0313-42af-b7e8-97de11948a26"
WOFM01000091.1	RepeatMasker	DNA/Kolobok-T2?	1756931	1758595	9263	-	.	ID="RND-1_FAMILY-67";TEgroup="ctg_631%7CRND-1_FAMILY-67%7C1";Tend="2507";Tstart="734";shortTE="F";uid="3ba3075c-f828-43eb-8524-aefe317f3acf"
WOFM01000091.1	RepeatMasker	Unknown	1266814	1267780	8372	-	.	ID="RND-1_FAMILY-1015";Tend="1924";Tstart="936";shortTE="F";uid="0964a9a7-7539-4915-a66c-58c5cabecbd2"
WOFM01000091.1	RepeatMasker	DNA/Academ-1	1094139	1095104	3855	-	.	ID="RND-1_FAMILY-73";TEgroup="ctg_631%7CRND-1_FAMILY-73%7C1";Tend="2527";Tstart="818";shortTE="F";uid="c98ee909-b091-4f58-86a7-6316dd517f06"
WOFM01000091.1	RepeatMasker	Unknown	1799478	1799872	3120	-	.	ID="RND-1_FAMILY-198";Tend="1333";Tstart="939";shortTE="F";uid="8600738b-2113-4b8e-9e40-8391b3a7f8da"
WOFM01000091.1	RepeatMasker	Unknown	1408259	1408634	2478	-	.	ID="RND-5_FAMILY-212";Tend="1297";Tstart="940";shortTE="F";uid="15c3e0a6-b769-439c-83c4-4d8616dfadfa"
WOFM01000091.1	RepeatMasker	LTR/Pao	133006	134654	7401	-	.	ID="RND-1_FAMILY-263";Tend="9849";Tstart="8147";shortTE="F";uid="b06c71d5-3b7c-4fa7-8f9b-9d8b7f305565"
WOFM01000091.1	RepeatMasker	Unknown	910347	910680	1855	-	.	ID="RND-6_FAMILY-7056";Tend="1250";Tstart="914";shortTE="F";uid="776df827-43e6-478a-a533-6ae5cdfab74c"
WOFM01000091.1	RepeatMasker	Unknown	212542	212801	1640	-	.	ID="RND-1_FAMILY-1111";Tend="1248";Tstart="982";shortTE="F";uid="c6278581-161f-45e2-b4b5-f0866c002ccb"
WOFM01000091.1	RepeatMasker	Unknown	1656214	1656639	1449	-	.	ID="RND-6_FAMILY-2894";Tend="1791";Tstart="1347";shortTE="F";uid="54fe8c04-fd8e-4fed-b150-d1971a85ce7b"
WOFM01000091.1	RepeatMasker	Unknown	1489102	1489730	1112	-	.	ID="RND-1_FAMILY-380";Tend="1572";Tstart="952";shortTE="F";uid="9b7b9a37-0b37-4714-bed8-e6810e1029a6"
WOFM01000091.1	RepeatMasker	LTR/Gypsy	1615893	1616312	1709	-	.	ID="RND-6_FAMILY-1330";Tend="4426";Tstart="3994";shortTE="F";uid="98326701-cac2-4c91-a0b7-45c798958315"
WOFM01000091.1	RepeatMasker	Unknown	1426111	1426277	1360	-	.	ID="RND-1_FAMILY-486";Tend="1045";Tstart="879";shortTE="F";uid="5365da18-72d2-4834-99bf-17ea1814cd5f"
WOFM01000091.1	RepeatMasker	LTR/Pao	138200	139366	6871	-	.	ID="RND-6_FAMILY-2687";Tend="3920";Tstart="2744";shortTE="F";uid="731f4dec-9e03-4aaa-a792-5db68b7e4e6c"
WOFM01000091.1	RepeatMasker	LTR/Gypsy	141522	143756	16746	-	.	ID="RND-1_FAMILY-150";Tend="6777";Tstart="4544";shortTE="F";uid="64dfaea7-439d-4cd3-af32-d037606ca967"
WOFM01000091.1	RepeatMasker	Unknown	399369	399558	1163	-	.	ID="RND-6_FAMILY-2018";Tend="1226";Tstart="1032";shortTE="F";uid="9b4bd9aa-182b-44d8-b69e-c94492ddc7df"
WOFM01000091.1	RepeatMasker	Unknown	816742	817265	2359	-	.	ID="RND-4_FAMILY-900";Tend="1464";Tstart="963";shortTE="F";uid="9f42f07f-fe38-44d5-8a34-d2dc1043849b"
WOFM01000091.1	RepeatMasker	Unknown	399562	399811	1173	-	.	ID="RND-5_FAMILY-647";Tend="1199";Tstart="927";shortTE="F";uid="1e764376-e60b-4539-9699-7d44df1082e6"
WOFM01000091.1	RepeatMasker	DNA/TcMar-Tc1	1208530	1209187	2901	-	.	ID="RND-4_FAMILY-1317";TEgroup="ctg_631%7CRND-4_FAMILY-1317%7C1";Tend="1440";Tstart="1028";shortTE="F";uid="c0e1a6d2-cfba-4472-9162-3953399c4622"
WOFM01000091.1	RepeatMasker	DNA/Kolobok-T2	313598	314044	2505	-	.	ID="RND-1_FAMILY-16";Tend="515";Tstart="68";shortTE="F";uid="88aa9dc2-fe35-440a-b60e-c79d0a80aca1"
WOFM01000091.1	RepeatMasker	Unknown	554229	554578	1112	-	.	ID="RND-1_FAMILY-338";TEgroup="ctg_631%7CRND-1_FAMILY-338%7C1";Tend="1223";Tstart="972";shortTE="F";uid="f50fd064-d4c6-42e6-9f54-bbaee948d605"
WOFM01000091.1	RepeatMasker	Unknown	1294064	1294201	1023	-	.	ID="RND-1_FAMILY-500";Tend="1373";Tstart="1239";shortTE="F";uid="a78ad250-9a1e-42a5-ab6f-3915d87351ce"
WOFM01000091.1	RepeatMasker	Unknown	1464463	1465128	4376	-	.	ID="RND-1_FAMILY-95";Tend="1644";Tstart="960";shortTE="F";uid="7f6b4a9d-685d-41bb-8941-8960fd4451cf"
WOFM01000091.1	RepeatMasker	DNA/CMC-Chapaev-3	21442	21734	1702	-	.	ID="RND-1_FAMILY-472";Tend="1260";Tstart="960";shortTE="F";uid="6b9dcbeb-fda0-4948-86e8-4258b512f583"
WOFM01000091.1	RepeatMasker	LTR/Gypsy	344205	344359	694	-	.	ID="RND-1_FAMILY-446";Tend="976";Tstart="826";shortTE="F";uid="0fa2f1a9-71ea-4487-bd37-c5dc411c9599"
WOFM01000091.1	RepeatMasker	Unknown	1690656	1690994	1871	-	.	ID="RND-1_FAMILY-402";Tend="1322";Tstart="949";shortTE="F";uid="86cd7a04-fd69-4f71-8812-ef0b0338f6a7"
WOFM01000091.1	RepeatMasker	Unknown	1387828	1387949	463	-	.	ID="RND-4_FAMILY-1083";Tend="1185";Tstart="1062";shortTE="F";uid="7ce70a30-9dcf-449f-a534-5b22de17fcdb"
WOFM01000091.1	RepeatMasker	Unknown	426978	427208	1025	-	.	ID="RND-1_FAMILY-117";Tend="1227";Tstart="964";shortTE="F";uid="526a0084-8f2b-4bc6-aade-2fdc4891544c"
WOFM01000091.1	RepeatMasker	Unknown	735579	736239	611	-	.	ID="RND-1_FAMILY-482";Tend="3047";Tstart="2389";shortTE="F";uid="767aff12-6c9e-4794-830f-5f18b8ffd492"
WOFM01000091.1	RepeatMasker	Unknown	863009	864279	1713	-	.	ID="RND-5_FAMILY-2131";TEgroup="ctg_631%7CRND-5_FAMILY-2131%7C2";Tend="1908";Tstart="863";shortTE="F";uid="42ac7941-6de1-4d15-bb3d-967a834ade3d"
WOFM01000091.1	RepeatMasker	Unknown	1356518	1357142	1737	-	.	ID="RND-1_FAMILY-121";Tend="1672";Tstart="988";shortTE="F";uid="40a70c3a-ddfe-47b0-a3f2-a05249e49d4b"
WOFM01000091.1	RepeatMasker	Unknown	404170	404533	2238	-	.	ID="RND-5_FAMILY-1913";Tend="1321";Tstart="967";shortTE="F";uid="966650b1-9884-43ea-92e4-1cea48a975c0"
WOFM01000091.1	RepeatMasker	Unknown	867172	867380	573	-	.	ID="RND-1_FAMILY-247";Tend="1073";Tstart="862";shortTE="F";uid="e52252ee-7c2c-4c4c-9caf-ceb360d88d79"
WOFM01000091.1	RepeatMasker	LTR/Pao	47728	48406	3620	-	.	ID="RND-6_FAMILY-2787";Tend="1367";Tstart="664";shortTE="F";uid="4d85c7b6-8e30-4ddb-8227-bacc01871b9e"
WOFM01000091.1	RepeatMasker	Unknown	944512	945480	8452	-	.	ID="RND-1_FAMILY-1041";Tend="1909";Tstart="944";shortTE="F";uid="1ce549f4-17f3-4668-94d6-55726d0a25f8"
WOFM01000091.1	RepeatMasker	Unknown	801734	801883	985	-	.	ID="RND-1_FAMILY-247";Tend="1344";Tstart="1195";shortTE="F";uid="8fcf80de-be47-4509-ae85-43249b23cf8c"
WOFM01000091.1	RepeatMasker	Unknown	1325451	1325894	1950	-	.	ID="RND-6_FAMILY-1291";TEgroup="ctg_631%7CRND-6_FAMILY-1291%7C1";Tend="703";Tstart="461";shortTE="F";uid="996bb807-b43e-4bfd-ad94-6d626726767a"
WOFM01000091.1	RepeatMasker	Unknown	1059323	1059499	1260	-	.	ID="RND-1_FAMILY-70";Tend="1173";Tstart="991";shortTE="F";uid="ba6ef48b-fe18-4dea-a981-516d5c4c9d73"
WOFM01000091.1	RepeatMasker	Unknown	1177349	1177753	1518	-	.	ID="RND-4_FAMILY-702";Tend="1687";Tstart="1308";shortTE="F";uid="a807787e-d4c6-46ea-8732-e10fc127b462"
WOFM01000091.1	RepeatMasker	LTR/Copia	189752	190023	583	-	.	ID="RND-1_FAMILY-111";Tend="4713";Tstart="4421";shortTE="F";uid="c9f39594-807e-4cf1-a62a-c7bdbbc9ed5b"
WOFM01000091.1	RepeatMasker	Unknown	1600841	1601291	778	-	.	ID="RND-1_FAMILY-705";Tend="1615";Tstart="1174";shortTE="F";uid="ab67f7b7-1a9b-4e16-a2cb-b8f9f2edcae6"
WOFM01000091.1	RepeatMasker	Unknown	1500671	1501101	2830	-	.	ID="RND-1_FAMILY-725";Tend="1321";Tstart="919";shortTE="F";uid="75712c1d-6458-413b-85b8-c1fa0216e48a"
WOFM01000091.1	RepeatMasker	Unknown	410524	411132	3381	-	.	ID="RND-1_FAMILY-521";Tend="2382";Tstart="1764";shortTE="F";uid="a88095e8-4d9a-423c-9747-bd4dc90d1128"
WOFM01000091.1	RepeatMasker	DNA/TcMar-Tigger	269893	270045	408	-	.	ID="RND-4_FAMILY-568";Tend="1358";Tstart="1202";shortTE="F";uid="2063be27-9da0-41ab-8453-b00de54c6566"
WOFM01000091.1	RepeatMasker	DNA/TcMar-Tc1	642459	642584	739	-	.	ID="RND-6_FAMILY-336";Tend="2544";Tstart="2414";shortTE="F";uid="4feb851c-965e-4e28-8cc3-9c196e33a5d4"
WOFM01000091.1	RepeatMasker	DNA/hAT-Pegasus	119647	120651	6253	-	.	ID="RND-1_FAMILY-316";Tend="2518";Tstart="1518";shortTE="F";uid="9de3db24-4f97-42e8-8357-1d9a97bedd6e"
WOFM01000091.1	RepeatMasker	LTR/Copia	1986041	1986261	1750	-	.	ID="RND-6_FAMILY-869";Tend="7071";Tstart="6849";shortTE="F";uid="cf7693c4-e921-4e97-b5c1-fc8a0585be3c"
WOFM01000091.1	RepeatMasker	Unknown	1605065	1605222	782	-	.	ID="RND-6_FAMILY-2831";Tend="1228";Tstart="1071";shortTE="F";uid="0e88ded2-5c64-4e30-b490-cfc21a7bae7d"
WOFM01000091.1	RepeatMasker	RC/Helitron	1312856	1313241	2517	-	.	ID="RND-6_FAMILY-1361";Tend="1390";Tstart="1009";shortTE="F";uid="c3abb7c0-c720-4545-9212-12147672c7bb"
WOFM01000091.1	RepeatMasker	Unknown	934111	934529	821	-	.	ID="RND-5_FAMILY-784";Tend="1314";Tstart="912";shortTE="F";uid="280e4720-d94f-40f6-8b3b-dc6c62a355e8"
WOFM01000091.1	RepeatMasker	Unknown	926417	926597	891	-	.	ID="RND-6_FAMILY-2894";Tend="1927";Tstart="1764";shortTE="F";uid="191d0b70-98dc-4c01-ac93-62059a4c70b1"
WOFM01000091.1	RepeatMasker	Unknown	501943	502653	1779	-	.	ID="RND-6_FAMILY-10271";Tend="2514";Tstart="1811";shortTE="F";uid="9a1f5c9e-b513-4779-9ca2-6759b09df73e"
WOFM01000091.1	RepeatMasker	Unknown	1750299	1752127	13264	-	.	ID="RND-1_FAMILY-233";Tend="2634";Tstart="743";shortTE="F";uid="81cbd407-b400-432c-a378-0b9c978931d4"
WOFM01000091.1	RepeatMasker	LINE/R2-NeSL	926748	926997	1632	-	.	ID="RND-3_FAMILY-38";Tend="1185";Tstart="930";shortTE="F";uid="0271dab4-5a48-4114-9a98-b32f18c45d79"
WOFM01000091.1	RepeatMasker	Unknown	407666	407809	479	-	.	ID="RND-6_FAMILY-6909";Tend="1081";Tstart="936";shortTE="F";uid="34082412-d128-43da-83a1-ded0972a897f"
WOFM01000091.1	RepeatMasker	Unknown	884821	885085	582	-	.	ID="RND-4_FAMILY-1083";Tend="1710";Tstart="1455";shortTE="F";uid="db9f5ba3-d813-46a8-a23e-cef389f89805"
WOFM01000091.1	RepeatMasker	Unknown	1145765	1146216	3107	-	.	ID="RND-5_FAMILY-1127";Tend="1402";Tstart="936";shortTE="F";uid="c05fe5f6-d4bc-4405-bcbd-adb4b4a65b57"
WOFM01000091.1	RepeatMasker	LTR/Gypsy	1166908	1167398	4263	-	.	ID="RND-1_FAMILY-25";Tend="1494";Tstart="1006";shortTE="F";uid="133b6877-785b-40e6-a901-ba093a0b11dd"
WOFM01000091.1	RepeatMasker	Unknown	663527	663684	958	-	.	ID="RND-1_FAMILY-247";Tend="1351";Tstart="1193";shortTE="F";uid="1f3b0b5a-97ec-4f06-aabd-db3a90100a78"
WOFM01000091.1	RepeatMasker	Unknown	827461	827728	1727	-	.	ID="RND-5_FAMILY-2154";Tend="1215";Tstart="943";shortTE="F";uid="73d04342-9620-47b9-b245-a6a58ef7ca6d"
WOFM01000091.1	RepeatMasker	Unknown	1824837	1824970	961	-	.	ID="RND-6_FAMILY-3427";Tend="1588";Tstart="1446";shortTE="F";uid="586d7404-4acd-425a-bf96-d48cfb4e409e"
WOFM01000091.1	RepeatMasker	Unknown	1977219	1978173	5234	-	.	ID="RND-6_FAMILY-244";Tend="2567";Tstart="1628";shortTE="F";uid="f3147900-3d89-4173-b5ac-95eb2e0b14f7"
WOFM01000091.1	RepeatMasker	Unknown	1310993	1311222	1046	-	.	ID="RND-5_FAMILY-4056";Tend="1251";Tstart="1009";shortTE="F";uid="b387b1d1-c061-4c34-af59-92bb4b0f1f0d"
WOFM01000091.1	RepeatMasker	Unknown	459976	460937	5249	-	.	ID="RND-4_FAMILY-1347";Tend="1810";Tstart="868";shortTE="F";uid="b003c8ac-362e-452f-b530-4dfcd0df75df"
WOFM01000091.1	RepeatMasker	LTR/Gypsy	706264	706722	423	-	.	ID="RND-6_FAMILY-9754";Tend="1535";Tstart="1028";shortTE="F";uid="bc5c558b-46c5-4fd6-b5ef-74c16eaa23e7"
WOFM01000091.1	RepeatMasker	DNA/Academ-1	813920	814087	415	-	.	ID="RND-5_FAMILY-3332";Tend="1118";Tstart="944";shortTE="F";uid="518ddee5-abae-4ae6-8b46-e72d3a746bf7"
WOFM01000091.1	RepeatMasker	Unknown	912495	913334	5652	-	.	ID="RND-1_FAMILY-693";Tend="1790";Tstart="921";shortTE="F";uid="0fd23621-e88f-42a4-b0ef-05b7cb608491"
WOFM01000091.1	RepeatMasker	DNA/TcMar-Tc1	1328187	1329103	6977	-	.	ID="RND-5_FAMILY-682";Tend="1924";Tstart="1009";shortTE="F";uid="a006116a-ccd6-45e9-b9e7-511956877f78"
WOFM01000091.1	RepeatMasker	Unknown	1298286	1299186	4600	-	.	ID="RND-6_FAMILY-1324";Tend="1771";Tstart="832";shortTE="F";uid="82d28c50-8112-4a45-81a1-de9039ca5c9f"
WOFM01000091.1	RepeatMasker	Unknown	21901	22184	1228	-	.	ID="RND-1_FAMILY-721";Tend="1192";Tstart="897";shortTE="F";uid="10df84d0-2e52-4a7a-a52a-a046cb1f8a71"
WOFM01000091.1	RepeatMasker	Unknown	1282661	1283078	1136	-	.	ID="RND-6_FAMILY-108";Tend="1566";Tstart="1201";shortTE="F";uid="a00e6374-1b74-42b9-a6bd-399cdc01f142"
WOFM01000091.1	RepeatMasker	LINE/R1-LOA	1586782	1590950	7797	-	.	ID="RND-1_FAMILY-349";Tend="5555";Tstart="1352";shortTE="F";uid="9bd82a52-992c-44be-a869-77749e3f0781"
WOFM01000091.1	RepeatMasker	Unknown	1699564	1700042	3314	-	.	ID="RND-1_FAMILY-679";Tend="1398";Tstart="917";shortTE="F";uid="f9f99d27-0273-4759-8df9-5176759c57e4"
WOFM01000091.1	RepeatMasker	DNA	1835099	1835309	1214	-	.	ID="RND-5_FAMILY-3205";Tend="1227";Tstart="1024";shortTE="F";uid="27c3769e-6498-4724-b214-9e2dabe30d93"
WOFM01000091.1	RepeatMasker	RC/Helitron	1811960	1812514	4573	-	.	ID="RND-4_FAMILY-8";Tend="1773";Tstart="1219";shortTE="F";uid="f2ad4e22-f0bf-474e-b313-46d3d401024b"
WOFM01000091.1	RepeatMasker	DNA	603738	603842	554	-	.	ID="RND-5_FAMILY-4767";Tend="1047";Tstart="932";shortTE="F";uid="806e4dce-373c-4d62-b726-215d92ed09fd"
WOFM01000091.1	RepeatMasker	DNA/hAT-hAT19	1210155	1210296	769	-	.	ID="RND-6_FAMILY-4704";Tend="1536";Tstart="1392";shortTE="F";uid="ceee1c6b-f828-42ab-afd9-f3f74322fc7e"
WOFM01000091.1	RepeatMasker	DNA/Sola-1	784271	784431	479	-	.	ID="RND-5_FAMILY-2465";Tend="1711";Tstart="1553";shortTE="F";uid="8017a865-ea15-4dbc-b2ac-3ab1a33b35d0"
WOFM01000091.1	RepeatMasker	Unknown	1492763	1492942	692	-	.	ID="RND-6_FAMILY-3053";Tend="2233";Tstart="2035";shortTE="F";uid="a5418249-1ca3-4246-9e95-f88ef0f9b850"
WOFM01000091.1	RepeatMasker	DNA	548608	548722	891	-	.	ID="RND-5_FAMILY-4767";Tend="1054";Tstart="940";shortTE="F";uid="bd0c817a-a71e-4c02-9a65-13cfa6fa4682"
WOFM01000091.1	RepeatMasker	LTR/Pao	520127	521226	701	-	.	ID="RND-1_FAMILY-1105";Tend="5961";Tstart="4848";shortTE="F";uid="6c6b9bfb-a621-40cf-a6fd-cd1bed015fa3"
WOFM01000091.1	RepeatMasker	DNA/hAT-Tip100	1268633	1269232	1563	-	.	ID="RND-4_FAMILY-1527";Tend="1843";Tstart="1277";shortTE="F";uid="3f934496-0d75-47a3-896f-20eadc09b215"
WOFM01000091.1	RepeatMasker	Unknown	1026697	1026825	843	-	.	ID="RND-1_FAMILY-251";Tend="1089";Tstart="960";shortTE="F";uid="306d488d-3488-4dc6-a214-af16155af6bd"
WOFM01000091.1	RepeatMasker	Unknown	98055	98806	3123	-	.	ID="RND-2_FAMILY-36";Tend="1782";Tstart="679";shortTE="F";uid="997a97dc-8834-4ea9-8869-458ff7811057"
WOFM01000091.1	RepeatMasker	Unknown	1979114	1979760	2672	-	.	ID="RND-6_FAMILY-244";Tend="644";Tstart="23";shortTE="F";uid="3e5ad482-6eaa-4d99-afe7-4792bec8fcdd"
WOFM01000091.1	RepeatMasker	Unknown	1405984	1406319	1517	-	.	ID="RND-1_FAMILY-402";Tend="1351";Tstart="1019";shortTE="F";uid="c3b19fe7-eb3c-4c08-8ddb-093f987ceae1"
WOFM01000091.1	RepeatMasker	Unknown	1752198	1752348	762	-	.	ID="RND-1_FAMILY-778";Tend="1793";Tstart="1635";shortTE="F";uid="5ef9189e-2bfa-42d9-96ea-865536826e2a"
WOFM01000091.1	RepeatMasker	DNA/Crypton-I	373517	374040	3285	-	.	ID="RND-3_FAMILY-893";Tend="1445";Tstart="891";shortTE="F";uid="4aefd480-8ce1-469c-bf72-f855e14584dd"
WOFM01000091.1	RepeatMasker	LTR/Gypsy	239745	240344	3978	-	.	ID="RND-1_FAMILY-83";Tend="1534";Tstart="928";shortTE="F";uid="dd4dad72-ab7a-485d-a185-60816d16b94d"
WOFM01000091.1	RepeatMasker	Unknown	493502	494003	634	-	.	ID="RND-6_FAMILY-2995";Tend="1805";Tstart="1273";shortTE="F";uid="942d60f5-a0a4-476e-a32b-90359c08e7fe"
WOFM01000091.1	RepeatMasker	DNA/hAT-Blackjack	1069756	1069884	444	-	.	ID="RND-5_FAMILY-3276";Tend="827";Tstart="701";shortTE="F";uid="0d02ca27-aa82-4809-9be0-c57eefc7ce87"
WOFM01000091.1	RepeatMasker	Unknown	789543	789661	703	-	.	ID="RND-4_FAMILY-454";Tend="1787";Tstart="1670";shortTE="F";uid="72d1af89-2409-4fbd-affc-1c620d3e964d"
WOFM01000091.1	RepeatMasker	LTR/Gypsy	892531	893723	5656	-	.	ID="RND-1_FAMILY-11";TEgroup="ctg_631%7CRND-1_FAMILY-11%7C1";Tend="2167";Tstart="848";shortTE="F";uid="a83932ca-8c5f-49f7-9659-155084d037f8"
WOFM01000091.1	RepeatMasker	LTR/Pao	616788	617276	2338	-	.	ID="RND-1_FAMILY-28";Tend="1422";Tstart="930";shortTE="F";uid="b82a0737-11df-4eb3-af52-21725decf9f0"
WOFM01000091.1	RepeatMasker	Unknown	688622	688814	558	-	.	ID="RND-4_FAMILY-2415";Tend="1110";Tstart="919";shortTE="F";uid="5fe20795-a29d-46bf-9321-8291cb2ace71"
WOFM01000091.1	RepeatMasker	LTR/Gypsy	16288	16404	458	-	.	ID="RND-5_FAMILY-1723";Tend="173";Tstart="63";shortTE="F";uid="c9a3846c-737e-4c9d-aa2f-4f36f8260919"
WOFM01000091.1	RepeatMasker	Unknown	673812	674356	3863	-	.	ID="RND-1_FAMILY-871";Tend="1367";Tstart="815";shortTE="F";uid="ba563c4b-0c4b-4575-8aa0-7e1dd1ffdd14"
WOFM01000091.1	RepeatMasker	Unknown	34915	35075	840	-	.	ID="RND-1_FAMILY-529";Tend="1610";Tstart="1441";shortTE="F";uid="2e599339-4ca3-48f8-a093-1468b445ec80"
WOFM01000091.1	RepeatMasker	DNA/hAT	1198175	1198344	885	-	.	ID="RND-5_FAMILY-1560";Tend="1256";Tstart="1076";shortTE="F";uid="4a58458b-dcf3-4eb0-934f-d778398d8ce9"
WOFM01000091.1	RepeatMasker	LTR/Gypsy	314047	314513	2221	-	.	ID="RND-5_FAMILY-1723";Tend="5200";Tstart="4752";shortTE="F";uid="eb84f533-9c2c-4670-9ec5-9452ab909835"
WOFM01000091.1	RepeatMasker	Unknown	120651	121473	4370	-	.	ID="RND-1_FAMILY-573";Tend="1979";Tstart="1139";shortTE="F";uid="3ec80b00-e6d1-4800-aff5-ed6c9e6afd97"
WOFM01000091.1	RepeatMasker	Unknown	1505694	1506123	1716	-	.	ID="RND-5_FAMILY-3179";Tend="1378";Tstart="907";shortTE="F";uid="44ce086a-c2b3-4145-9dfc-c714d9f0bf22"
WOFM01000091.1	RepeatMasker	Unknown	275453	276305	6134	-	.	ID="RND-1_FAMILY-902";Tend="1724";Tstart="832";shortTE="F";uid="167b4ec4-ba10-4bef-9564-7d2cc0d08f50"
WOFM01000091.1	RepeatMasker	Unknown	281651	281869	1525	-	.	ID="RND-1_FAMILY-251";Tend="1229";Tstart="1015";shortTE="F";uid="ffd5dcbe-e7b2-47df-a800-d20da77d3ed5"
WOFM01000091.1	RepeatMasker	Unknown	754552	754760	1388	-	.	ID="RND-1_FAMILY-684";Tend="1348";Tstart="1143";shortTE="F";uid="dd3dba59-3bba-4960-a323-c15f97d03dc1"
WOFM01000091.1	RepeatMasker	Unknown	550563	550747	1086	-	.	ID="RND-1_FAMILY-27";Tend="921";Tstart="726";shortTE="F";uid="7449a2b6-0526-4c46-8176-6dc88c03e106"
WOFM01000091.1	RepeatMasker	Unknown	1655474	1655699	467	-	.	ID="RND-5_FAMILY-2648";TEgroup="ctg_631%7CRND-5_FAMILY-2648%7C1";Tend="1500";Tstart="960";shortTE="T";uid="0d24c768-793e-4635-9d17-f88e2c01f9b8"
WOFM01000091.1	RepeatMasker	DNA/TcMar-Mariner	564744	565101	954	-	.	ID="RND-6_FAMILY-9025";Tend="1613";Tstart="1295";shortTE="F";uid="7b6ab3d1-7924-400a-9eeb-ccc058c9442d"
WOFM01000091.1	RepeatMasker	Unknown	1583777	1583934	450	-	.	ID="RND-1_FAMILY-798";Tend="3079";Tstart="2918";shortTE="F";uid="d1460daa-3c6d-41e8-834c-ed1788d69853"
WOFM01000091.1	RepeatMasker	Unknown	1348862	1349411	2725	-	.	ID="RND-4_FAMILY-454";Tend="1319";Tstart="763";shortTE="F";uid="d97196fd-4983-4f26-80d2-f4664afeddfe"
WOFM01000091.1	RepeatMasker	DNA/Crypton-I	478352	478809	935	-	.	ID="RND-4_FAMILY-334";TEgroup="ctg_631%7CRND-4_FAMILY-334%7C1";Tend="1681";Tstart="885";shortTE="F";uid="66d2d28f-2ccf-46d9-8272-d20cbf18fcc6"
WOFM01000091.1	RepeatMasker	Unknown	1554873	1555079	1231	-	.	ID="RND-6_FAMILY-902";Tend="1613";Tstart="1397";shortTE="F";uid="fdee70fb-0ba7-4cf7-a020-c603477bb2ef"
WOFM01000091.1	RepeatMasker	LTR/Gypsy	775520	775887	3121	-	.	ID="RND-5_FAMILY-3051";Tend="5359";Tstart="4992";shortTE="F";uid="4843d972-8ac1-4b8f-bbaf-b1e04ca90e19"
WOFM01000091.1	RepeatMasker	DNA/Sola-1	1140743	1141077	617	-	.	ID="RND-5_FAMILY-2465";Tend="1678";Tstart="1336";shortTE="F";uid="ae39d7ef-b2cc-48b4-94b1-43db9f1cad06"
WOFM01000091.1	RepeatMasker	LTR/Gypsy	106250	106357	408	-	.	ID="GYPSY-24_DEL-I";Tend="2726";Tstart="2617";shortTE="F";uid="b2e912d8-2f70-4cfc-9c87-02347ccb13d2"
WOFM01000091.1	RepeatMasker	Unknown	233044	233906	792	-	.	ID="RND-4_FAMILY-1438";TEgroup="ctg_631%7CRND-4_FAMILY-1438%7C1";Tend="1526";Tstart="887";shortTE="F";uid="f46999e1-8ae6-4e52-8e86-a9a55cfb2dfa"
WOFM01000091.1	RepeatMasker	Unknown	1604468	1604872	705	-	.	ID="RND-5_FAMILY-647";TEgroup="ctg_631%7CRND-5_FAMILY-647%7C1";Tend="1202";Tstart="896";shortTE="F";uid="dc1a91f9-3cf9-427b-b285-ae22dc2579c8"
WOFM01000091.1	RepeatMasker	Unknown	1007390	1007613	1735	-	.	ID="RND-6_FAMILY-1824";Tend="1263";Tstart="1040";shortTE="F";uid="94d1c97c-85e8-4a9b-b412-7e0b55f8d007"
WOFM01000091.1	RepeatMasker	Unknown	488045	488295	1729	-	.	ID="RND-6_FAMILY-6715";Tend="1234";Tstart="965";shortTE="F";uid="9fab352e-88fb-44d5-8e05-9b63bc5fd457"
WOFM01000091.1	RepeatMasker	Unknown	1169915	1170025	507	-	.	ID="RND-1_FAMILY-98";Tend="1476";Tstart="1366";shortTE="F";uid="ef6e1240-aca8-4f8b-b66c-973740e6adb7"
WOFM01000091.1	RepeatMasker	Unknown	1572419	1572624	1534	-	.	ID="RND-1_FAMILY-131";Tend="1632";Tstart="1427";shortTE="F";uid="b764c017-cec2-4f5f-b351-7e531f956849"
WOFM01000091.1	RepeatMasker	Unknown	36290	36490	631	-	.	ID="RND-6_FAMILY-5871";Tend="1181";Tstart="979";shortTE="F";uid="da223498-94cb-4106-9c33-7a3065b2c2fc"
WOFM01000091.1	RepeatMasker	Unknown	1658903	1659160	1898	-	.	ID="RND-5_FAMILY-2114";Tend="1169";Tstart="888";shortTE="F";uid="a24b6dfb-538f-4e6c-b14f-2247596d3265"
WOFM01000091.1	RepeatMasker	Unknown	559326	559964	1720	-	.	ID="RND-5_FAMILY-4056";TEgroup="ctg_631%7CRND-5_FAMILY-4056%7C1";Tend="1535";Tstart="1007";shortTE="F";uid="98d15585-ab10-4e96-97f4-5530723b8403"
WOFM01000091.1	RepeatMasker	Unknown	745413	746392	7837	-	.	ID="RND-6_FAMILY-1257";Tend="1916";Tstart="940";shortTE="F";uid="c178320a-140f-4fba-8089-6ab8c4d68c6b"
WOFM01000091.1	RepeatMasker	Unknown	360210	360491	1132	-	.	ID="RND-5_FAMILY-647";Tend="1203";Tstart="891";shortTE="F";uid="a67cf16d-2f4f-439a-8b81-3226e681e1de"
WOFM01000091.1	RepeatMasker	LTR/Copia	1060786	1061939	9067	-	.	ID="RND-1_FAMILY-761";Tend="1812";Tstart="658";shortTE="F";uid="587b6762-abb5-46b5-9e0e-d0a71c2cf513"
WOFM01000091.1	RepeatMasker	LTR/Gypsy	445937	446238	410	-	.	ID="GYPSY-26_LMI-I";Tend="4752";Tstart="4451";shortTE="F";uid="26319ac2-4570-46f0-990b-9fcd9c3b7fc7"
WOFM01000091.1	RepeatMasker	Unknown	199799	199960	788	-	.	ID="RND-3_FAMILY-526";Tend="1150";Tstart="981";shortTE="F";uid="63bcae19-197b-4e58-8701-f49b5de17309"
WOFM01000091.1	RepeatMasker	DNA/Ginger-2	911406	911657	552	-	.	ID="RND-4_FAMILY-388";Tend="1358";Tstart="1049";shortTE="F";uid="febe3789-0f0b-4829-aeb0-e86e31a2e0b1"
WOFM01000091.1	RepeatMasker	Unknown	73752	74472	3888	-	.	ID="RND-5_FAMILY-2977";Tend="1663";Tstart="915";shortTE="F";uid="66d24e47-1a27-4fb3-bfb5-6a1402d0a164"
WOFM01000091.1	RepeatMasker	LTR/Gypsy	302108	302241	519	-	.	ID="GYPSY-24_DEL-I";Tend="2719";Tstart="2587";shortTE="F";uid="3e9cf5f0-b91e-4251-b49e-0f0022438cbc"
WOFM01000091.1	RepeatMasker	RC/Helitron	700771	701234	2884	-	.	ID="RND-6_FAMILY-1361";Tend="1408";Tstart="956";shortTE="F";uid="7e7d2e97-f827-45c1-a892-a3ab4f9d83e9"
WOFM01000091.1	RepeatMasker	LTR/Gypsy	1277237	1277539	619	-	.	ID="RND-1_FAMILY-13";Tend="7018";Tstart="6725";shortTE="F";uid="005ab972-0fe3-4fc9-baaa-7a5151b3e144"
WOFM01000091.1	RepeatMasker	Unknown	642829	642950	1025	-	.	ID="RND-1_FAMILY-500";Tend="1360";Tstart="1239";shortTE="F";uid="720890c6-4d35-4c3c-84cc-09ce9894ae44"
WOFM01000091.1	RepeatMasker	DNA/Kolobok-T2	964535	964910	940	-	.	ID="RND-6_FAMILY-1261";Tend="7655";Tstart="7271";shortTE="F";uid="25f63e21-3a9c-4fb6-bb40-7e450001b013"
WOFM01000091.1	RepeatMasker	Unknown	1149731	1150185	1416	-	.	ID="RND-6_FAMILY-14429";Tend="1225";Tstart="695";shortTE="F";uid="bc70dd61-de3f-4bcd-a8b0-75e30ffdc9fa"
WOFM01000091.1	RepeatMasker	Unknown	880325	880753	1414	-	.	ID="RND-1_FAMILY-1";Tend="1433";Tstart="953";shortTE="F";uid="44183b01-5bf1-417f-a92d-cfb66b2f4059"
WOFM01000091.1	RepeatMasker	Unknown	398725	398935	980	-	.	ID="RND-5_FAMILY-1041";Tend="2036";Tstart="1825";shortTE="F";uid="985a6efb-5ce3-427e-a93a-d868645821b8"
WOFM01000091.1	RepeatMasker	DNA/hAT-Tip100	173564	173747	1265	-	.	ID="RND-6_FAMILY-4791";Tend="916";Tstart="735";shortTE="F";uid="bf8a3c5f-c04e-4fcd-a3bf-e1113c95833c"
WOFM01000091.1	RepeatMasker	Unknown	1728010	1728156	1060	-	.	ID="RND-1_FAMILY-70";Tend="1168";Tstart="1020";shortTE="F";uid="931dbc44-a81f-4373-b6ea-90223c167880"
WOFM01000091.1	RepeatMasker	DNA/Kolobok-T2	585263	585396	765	-	.	ID="rnd-1_family-15";Tend="923";Tstart="818";shortTE="F";uid="8d7f6633-aace-4880-9f95-0af919465129"
WOFM01000091.1	RepeatMasker	LTR/Pao	1325896	1327940	15031	-	.	ID="RND-6_FAMILY-2687";Tend="2361";Tstart="244";shortTE="F";uid="b466b3d5-1830-4793-b11b-15ed4ccb5a09"
WOFM01000091.1	RepeatMasker	Unknown	499297	500633	7940	-	.	ID="RND-6_FAMILY-10271";Tend="2504";Tstart="1149";shortTE="F";uid="9e8389cf-0492-4266-a5ef-85626fedc6eb"
WOFM01000091.1	RepeatMasker	Unknown	1647326	1647630	1519	-	.	ID="RND-1_FAMILY-720";Tend="1485";Tstart="1166";shortTE="F";uid="08f1d9b5-35ca-4180-ab46-8610c4f3d881"
WOFM01000091.1	RepeatMasker	DNA/Crypton-I	384247	384707	2034	-	.	ID="RND-4_FAMILY-246";Tend="1628";Tstart="1142";shortTE="F";uid="aa53ab11-9bcf-4a4c-8a78-2550ae9dfd60"
WOFM01000091.1	RepeatMasker	Unknown	1223602	1224625	8009	-	.	ID="RND-1_FAMILY-607";Tend="1828";Tstart="782";shortTE="F";uid="5d506e79-adb3-4697-bc5f-98489dc19e2d"
WOFM01000091.1	RepeatMasker	Unknown	1224981	1225149	1125	-	.	ID="RND-6_FAMILY-3427";Tend="1588";Tstart="1423";shortTE="F";uid="496c448a-2c21-4e93-ba7a-2c7add0f90df"
WOFM01000091.1	RepeatMasker	Unknown	487544	487931	886	-	.	ID="RND-1_FAMILY-1003";Tend="1442";Tstart="953";shortTE="F";uid="3afd693a-085c-47f1-a3d8-737d08c890e4"
WOFM01000091.1	RepeatMasker	Unknown	1442070	1442218	946	-	.	ID="RND-1_FAMILY-486";Tend="1041";Tstart="893";shortTE="F";uid="0c5d9029-6d45-456f-960c-4e23cc5dda16"
WOFM01000091.1	RepeatMasker	Unknown	1070927	1071220	1811	-	.	ID="RND-1_FAMILY-872";Tend="1245";Tstart="948";shortTE="F";uid="a599b817-2447-47e4-bac2-ccd9d98acf84"
WOFM01000091.1	RepeatMasker	DNA/Ginger-2	595592	595850	1400	-	.	ID="RND-4_FAMILY-572";Tend="1116";Tstart="851";shortTE="F";uid="f1536b67-8e34-4e4f-8b3b-f64c212bce7e"
WOFM01000091.1	RepeatMasker	Unknown	784578	784955	1529	-	.	ID="RND-5_FAMILY-2402";Tend="1250";Tstart="907";shortTE="F";uid="640f6596-f52e-4f3c-93da-6150e92f8035"
WOFM01000091.1	RepeatMasker	Unknown	955544	955702	660	-	.	ID="RND-6_FAMILY-4333";Tend="983";Tstart="825";shortTE="F";uid="168df856-71e7-44ad-87f4-4c02b8f7a38d"
WOFM01000091.1	RepeatMasker	Unknown	1203961	1204236	1130	-	.	ID="RND-5_FAMILY-647";Tend="1201";Tstart="893";shortTE="F";uid="41b84fe2-85b2-4fe5-a8f8-f7d9771cb4ab"
WOFM01000091.1	RepeatMasker	LTR/Gypsy	1103727	1104405	4654	-	.	ID="RND-6_FAMILY-42";Tend="8907";Tstart="8239";shortTE="F";uid="2210da12-3835-4a77-b706-7d5badd3885b"
WOFM01000091.1	RepeatMasker	Unknown	1600076	1600839	4150	-	.	ID="RND-4_FAMILY-84";Tend="1886";Tstart="1061";shortTE="F";uid="fc4edcfd-0df7-4a69-8de3-10f433f86d7b"
WOFM01000091.1	RepeatMasker	Unknown	864402	864856	2856	-	.	ID="RND-6_FAMILY-3407";Tend="1448";Tstart="980";shortTE="F";uid="cf9238ec-199e-48bd-b72a-f6b3e00943ca"
WOFM01000091.1	RepeatMasker	Unknown	393077	393793	699	-	.	ID="RND-6_FAMILY-2879";Tend="2383";Tstart="1629";shortTE="F";uid="f856d066-97ac-425f-858e-92dac50f4a38"
WOFM01000091.1	RepeatMasker	RC/Helitron	243287	243495	1700	-	.	ID="RND-4_FAMILY-8";Tend="1127";Tstart="919";shortTE="F";uid="b03abad1-4def-49ac-9dd4-3ccc6dabcfad"
WOFM01000091.1	RepeatMasker	Unknown	488871	489088	1068	-	.	ID="RND-1_FAMILY-117";Tend="1225";Tstart="956";shortTE="F";uid="5e1f9428-2b3f-4857-a9d5-5ed27f987943"
WOFM01000091.1	RepeatMasker	Unknown	1696519	1696739	1191	-	.	ID="RND-5_FAMILY-4577";Tend="1190";Tstart="955";shortTE="F";uid="ea1717b1-bfac-4b55-8378-b83e69fc38c8"
WOFM01000091.1	RepeatMasker	LTR/Gypsy	1537494	1537903	495	-	.	ID="RND-5_FAMILY-1656";TEgroup="ctg_631%7CRND-5_FAMILY-1656%7C1";Tend="1533";Tstart="964";shortTE="F";uid="550fa2df-164e-4f04-b04e-6bd0ee44bc8d"
WOFM01000091.1	RepeatMasker	DNA/Kolobok-T2	709918	710354	2241	-	.	ID="RND-1_FAMILY-15";Tend="1256";Tstart="808";shortTE="F";uid="d4759aa8-a8ab-4ef0-a9b0-4ee1742b71d1"
WOFM01000091.1	RepeatMasker	RC/Helitron	967232	967457	1532	-	.	ID="RND-5_FAMILY-1045";Tend="1204";Tstart="979";shortTE="F";uid="26a1a54a-68c2-4913-86b0-4fa2a7d9136a"
WOFM01000091.1	RepeatMasker	Unknown	798826	799313	2727	-	.	ID="RND-6_FAMILY-7056";Tend="1408";Tstart="913";shortTE="F";uid="614daf0e-5b5a-48e1-a356-984f8af18539"
WOFM01000091.1	RepeatMasker	Unknown	1759171	1759831	3723	-	.	ID="RND-1_FAMILY-159";Tend="1588";Tstart="939";shortTE="F";uid="26f7d015-e894-4078-b618-9941f4d1e543"
WOFM01000091.1	RepeatMasker	LTR/Gypsy	461789	462274	1325	-	.	ID="RND-1_FAMILY-25";Tend="1528";Tstart="1024";shortTE="F";uid="acbbc5ae-bfd8-41e0-987b-ef242c35e01e"
WOFM01000091.1	RepeatMasker	Unknown	48387	48723	1492	-	.	ID="RND-1_FAMILY-877";Tend="1310";Tstart="986";shortTE="F";uid="c38ae5fe-885e-4494-8ad6-91fa95dd289f"
WOFM01000091.1	RepeatMasker	LTR/Pao	1593533	1595862	2925	-	.	ID="RND-5_FAMILY-2502";TEgroup="ctg_631%7CRND-5_FAMILY-2502%7C1";Tend="5379";Tstart="683";shortTE="F";uid="85f389ab-253d-4dfb-a141-acb865f4b922"
WOFM01000091.1	RepeatMasker	LTR/Gypsy	1954678	1959272	34645	-	.	ID="RND-5_FAMILY-2701";Tend="4920";Tstart="474";shortTE="F";uid="ed9b50fa-f010-488c-9fcb-edfc5d28f358"
WOFM01000091.1	RepeatMasker	Unknown	90473	90765	611	-	.	ID="RND-1_FAMILY-1127";Tend="1845";Tstart="1559";shortTE="F";uid="ddfbd72c-7a3f-43ba-b7a5-da6a7c192f0d"
WOFM01000091.1	RepeatMasker	Unknown	1283691	1283978	2013	-	.	ID="RND-1_FAMILY-128";Tend="1268";Tstart="981";shortTE="F";uid="0f47b923-b9b6-48c3-9fc4-58c67a9fe517"
WOFM01000091.1	RepeatMasker	Unknown	1057523	1057633	728	-	.	ID="RND-1_FAMILY-169";Tend="1060";Tstart="948";shortTE="F";uid="ecadba36-de0b-4dcf-87fe-9dd1bda883bf"
WOFM01000091.1	RepeatMasker	LTR/Gypsy	153311	155901	15017	-	.	ID="RND-6_FAMILY-3054";Tend="6828";Tstart="4221";shortTE="F";uid="644d4c19-4fe4-4dd9-ac96-99c85f8ea4b1"
WOFM01000091.1	RepeatMasker	LTR/Pao	820047	820482	484	-	.	ID="RND-1_FAMILY-33";Tend="1406";Tstart="965";shortTE="F";uid="f3cff2ab-7954-4249-98ee-03e01c8b9dfc"
WOFM01000091.1	RepeatMasker	Unknown	1872509	1872789	1870	-	.	ID="RND-4_FAMILY-449";Tend="1225";Tstart="948";shortTE="F";uid="16664775-d635-4b15-83ec-66eee6bdc777"
WOFM01000091.1	RepeatMasker	DNA/hAT	1931073	1931287	1084	-	.	ID="RND-5_FAMILY-1560";Tend="1203";Tstart="989";shortTE="F";uid="b44b58b2-278b-4b37-a17f-d72806f96330"
WOFM01000091.1	RepeatMasker	Unknown	205539	205639	645	-	.	ID="RND-6_FAMILY-5871";Tend="1181";Tstart="1081";shortTE="F";uid="34e6677c-be84-4f49-a53b-1f374b584ee7"
WOFM01000091.1	RepeatMasker	LINE/Penelope	369211	369337	599	-	.	ID="RND-6_FAMILY-5286";Tend="3767";Tstart="3634";shortTE="F";uid="e4a06a0a-c496-4c7b-829a-5065303e95b5"
WOFM01000091.1	RepeatMasker	Unknown	1300029	1300377	1342	-	.	ID="RND-5_FAMILY-246";Tend="1276";Tstart="935";shortTE="F";uid="1a549a0c-bc79-4e4b-abfd-d209b6d3a1b9"
WOFM01000091.1	RepeatMasker	LTR/Gypsy	1935428	1935654	561	-	.	ID="GYPSY-24_DEL-I";Tend="2821";Tstart="2603";shortTE="F";uid="18a1f60b-a9f1-4302-9e2f-b4ec18ee11f0"
WOFM01000091.1	RepeatMasker	DNA/Academ-1	1099110	1099643	3942	-	.	ID="RND-1_FAMILY-73";Tend="2525";Tstart="1994";shortTE="F";uid="7e9b646f-ddeb-4f2a-bcb5-d4463518d8a7"
WOFM01000091.1	RepeatMasker	Unknown	826955	827264	1913	-	.	ID="RND-1_FAMILY-58";Tend="1253";Tstart="953";shortTE="F";uid="50f8829d-6140-40d0-b5f4-0671d3b4be98"
WOFM01000091.1	RepeatMasker	Unknown	1762059	1762434	1977	-	.	ID="RND-5_FAMILY-397";Tend="1242";Tstart="847";shortTE="F";uid="0ff52903-f1df-4322-98b0-367a7fd31892"
WOFM01000091.1	RepeatMasker	RC/Helitron	1476502	1476829	709	-	.	ID="RND-5_FAMILY-2192";Tend="1034";Tstart="712";shortTE="F";uid="158464ca-522f-4d44-91d6-c4607784b56d"
WOFM01000091.1	RepeatMasker	Unknown	496384	496525	597	-	.	ID="RND-6_FAMILY-6556";Tend="1288";Tstart="1149";shortTE="F";uid="8578febb-1534-44a2-a98f-2b7af522a4af"
WOFM01000091.1	RepeatMasker	Unknown	1591842	1593375	11415	-	.	ID="RND-1_FAMILY-6";Tend="3116";Tstart="1579";shortTE="F";uid="076db7a5-3620-41f3-aece-ea1287aeab74"
WOFM01000091.1	RepeatMasker	DNA/hAT-hAT19	1354729	1355044	2174	-	.	ID="RND-6_FAMILY-3450";Tend="1138";Tstart="817";shortTE="F";uid="5b6f3328-24d2-49dc-b53f-49e6a7ba9797"
WOFM01000091.1	RepeatMasker	LTR/Gypsy	1800504	1801805	6927	-	.	ID="RND-6_FAMILY-9175";Tend="5699";Tstart="4469";shortTE="F";uid="3ec6ef6b-9b42-4b6b-8442-651db9782923"
WOFM01000091.1	RepeatMasker	Unknown	39489	39744	1407	-	.	ID="RND-4_FAMILY-1569";Tend="1177";Tstart="928";shortTE="F";uid="2b87f85c-4e63-4046-bfff-d1d6302bb9f4"
WOFM01000091.1	RepeatMasker	LTR/Copia	1932686	1933037	2573	-	.	ID="RND-1_FAMILY-510";Tend="6102";Tstart="5751";shortTE="F";uid="63c52ab7-f546-4a1c-b421-f58eee968742"
WOFM01000091.1	RepeatMasker	Unknown	1567495	1568110	3501	-	.	ID="RND-5_FAMILY-793";Tend="1507";Tstart="896";shortTE="F";uid="5e977aa0-611b-4c3d-a851-3eb9899ff3c8"
WOFM01000091.1	RepeatMasker	Unknown	774950	775270	691	-	.	ID="RND-1_FAMILY-684";TEgroup="ctg_631%7CRND-1_FAMILY-684%7C1";Tend="1322";Tstart="958";shortTE="F";uid="8ba0d3f6-ea43-40ac-9b6f-8abcaff99f03"
WOFM01000091.1	RepeatMasker	Unknown	1148656	1149241	2423	-	.	ID="RND-1_FAMILY-34";Tend="1799";Tstart="1085";shortTE="F";uid="35b2c5e5-0d47-435e-b963-98e4ba82f195"
WOFM01000091.1	RepeatMasker	LTR/Copia	1702571	1707727	40074	-	.	ID="RND-1_FAMILY-136";Tend="5988";Tstart="834";shortTE="F";uid="d6efdba6-29a6-45e4-8646-aa4e1d1efa19"
WOFM01000091.1	RepeatMasker	Unknown	1582920	1583351	907	-	.	ID="RND-1_FAMILY-798";Tend="3890";Tstart="3460";shortTE="F";uid="4b01d511-fd19-439f-993f-831587826ad4"
WOFM01000091.1	RepeatMasker	Unknown	1299463	1299742	672	-	.	ID="RND-4_FAMILY-2537";Tend="1602";Tstart="1291";shortTE="F";uid="2dc8859e-5a50-4046-a8ba-0f518da61ff3"
WOFM01000091.1	RepeatMasker	Unknown	1207610	1208153	3264	-	.	ID="RND-5_FAMILY-212";Tend="1528";Tstart="937";shortTE="F";uid="105345d4-d33f-47e2-bc66-1edd03d73095"
WOFM01000091.1	RepeatMasker	Unknown	1230798	1231075	1429	-	.	ID="RND-5_FAMILY-1933";Tend="1315";Tstart="1049";shortTE="F";uid="c228b732-8c93-4495-928d-2ca13dea17de"
WOFM01000091.1	RepeatMasker	Unknown	946325	946653	2631	-	.	ID="RND-1_FAMILY-500";Tend="1312";Tstart="982";shortTE="F";uid="ff62e206-32a5-4d5a-aa2b-546b13f8dc71"
WOFM01000091.1	RepeatMasker	Unknown	709379	709509	714	-	.	ID="RND-5_FAMILY-2648";Tend="1502";Tstart="1371";shortTE="F";uid="2dfedd84-051e-4a33-a642-154520dc5087"
WOFM01000091.1	RepeatMasker	RC/Helitron	1331105	1332046	4813	-	.	ID="RND-5_FAMILY-2792";Tend="1865";Tstart="822";shortTE="F";uid="359b1316-5d97-4369-855f-90ddaf6a4614"
WOFM01000091.1	RepeatMasker	LTR/Copia	137255	137611	2268	-	.	ID="RND-1_FAMILY-510";Tend="1191";Tstart="838";shortTE="F";uid="9781c149-838a-4588-b5c4-33f1c7ac86d0"
WOFM01000091.1	RepeatMasker	Unknown	349061	349361	2274	-	.	ID="RND-1_FAMILY-58";Tend="1253";Tstart="957";shortTE="F";uid="674ca28a-dc59-4529-8cb4-0afbf5a8493c"
WOFM01000091.1	RepeatMasker	Unknown	1343428	1343586	1086	-	.	ID="RND-1_FAMILY-75";Tend="1129";Tstart="970";shortTE="F";uid="9543786c-0a7b-4853-93a8-a0f6f05500a5"
WOFM01000091.1	RepeatMasker	Unknown	1685004	1685528	1339	-	.	ID="RND-6_FAMILY-5387";TEgroup="ctg_631%7CRND-6_FAMILY-5387%7C2";Tend="1343";Tstart="981";shortTE="F";uid="b26025f5-7593-47c5-ba55-177d1a8071af"
WOFM01000091.1	RepeatMasker	Unknown	1821301	1821461	1079	-	.	ID="RND-1_FAMILY-139";Tend="1047";Tstart="886";shortTE="F";uid="4353e722-85e9-4f9a-ba52-84bfe94d0bf1"
WOFM01000091.1	RepeatMasker	Unknown	1540613	1540949	2802	-	.	ID="RND-5_FAMILY-3472";Tend="1237";Tstart="901";shortTE="F";uid="78991566-965e-4762-8c5d-4d20deb7afcc"
WOFM01000091.1	RepeatMasker	Unknown	1769617	1769834	512	-	.	ID="RND-4_FAMILY-305";Tend="1144";Tstart="876";shortTE="F";uid="cf898a9e-eac2-47fd-b779-ddc6f9344c4a"
WOFM01000091.1	RepeatMasker	Unknown	1578101	1579229	8565	-	.	ID="RND-1_FAMILY-139";Tend="1843";Tstart="754";shortTE="F";uid="ed272731-b75b-4da4-9a76-ac454eca3925"
WOFM01000091.1	RepeatMasker	DNA/Kolobok-T2	1307815	1308301	2725	-	.	ID="RND-1_FAMILY-269";Tend="687";Tstart="177";shortTE="F";uid="00f36665-3518-49d6-8eba-6c178ba19a21"
WOFM01000091.1	RepeatMasker	Unknown	89818	90444	4558	-	.	ID="RND-1_FAMILY-798";Tend="1502";Tstart="858";shortTE="F";uid="f8af1853-fd12-4910-a57d-ec263625edab"
WOFM01000091.1	RepeatMasker	Unknown	1565162	1565909	4151	-	.	ID="RND-5_FAMILY-296";Tend="1690";Tstart="906";shortTE="F";uid="66f176b5-d5b7-4ae3-bb39-2700a70f3215"
WOFM01000091.1	RepeatMasker	LTR/Gypsy	502699	503168	1788	-	.	ID="RND-5_FAMILY-1334";Tend="651";Tstart="195";shortTE="F";uid="e7a83685-c188-409c-803a-9c633f8c30bd"
WOFM01000091.1	RepeatMasker	DNA/Kolobok-T2	582973	585001	15052	-	.	ID="RND-1_FAMILY-16";Tend="6991";Tstart="4966";shortTE="F";uid="ff51b936-f59c-41e5-ba52-d3b3991dafde"
WOFM01000091.1	RepeatMasker	Unknown	387505	389339	15037	-	.	ID="RND-5_FAMILY-5862";Tend="2723";Tstart="888";shortTE="F";uid="80df3026-e0e0-4bba-80fa-2c47524d7fd5"
WOFM01000091.1	RepeatMasker	Unknown	755167	755313	905	-	.	ID="RND-1_FAMILY-247";Tend="1344";Tstart="1193";shortTE="F";uid="436db70e-1914-4d94-aed4-76a724fa6ea6"
WOFM01000091.1	RepeatMasker	DNA/Academ-1	15119	15434	542	-	.	ID="RND-1_FAMILY-314";Tend="1824";Tstart="1513";shortTE="F";uid="72b0f4bc-4220-4ead-b0f1-14bce0fa378c"
WOFM01000091.1	RepeatMasker	Unknown	1254048	1254959	4614	-	.	ID="RND-6_FAMILY-2894";Tend="1923";Tstart="975";shortTE="F";uid="ca0c179e-067a-40c2-99ca-0f1c15aa3922"
WOFM01000091.1	RepeatMasker	LTR/Gypsy	143755	147845	4362	-	.	ID="RND-5_FAMILY-85";TEgroup="ctg_631%7CRND-5_FAMILY-85%7C1";Tend="7645";Tstart="1688";shortTE="F";uid="45cdeb9a-90b6-4f4e-b8c8-2c9a806b70aa"
WOFM01000091.1	RepeatMasker	LTR/Gypsy	607130	608156	53888	-	.	ID="RND-1_FAMILY-23";Tend="6984";Tstart="3";shortTE="F";uid="340d5d47-21fe-49fe-b07e-26d503d0c087"
WOFM01000091.1	RepeatMasker	Unknown	1215462	1215607	437	-	.	ID="RND-6_FAMILY-5102";Tend="2290";Tstart="2148";shortTE="F";uid="dfd13639-135d-4674-8f63-b6f2974a5f83"
WOFM01000091.1	RepeatMasker	Unknown	1694427	1695113	1361	-	.	ID="RND-5_FAMILY-192";Tend="2138";Tstart="1480";shortTE="F";uid="23316552-ea3e-44ad-a360-9a80e2195d53"
WOFM01000091.1	RepeatMasker	RC/Helitron	965806	966223	2774	-	.	ID="RND-5_FAMILY-1045";Tend="1772";Tstart="1314";shortTE="F";uid="2c1d2ef3-1159-4c6e-834b-dd419b232d03"
WOFM01000091.1	RepeatMasker	Unknown	1088901	1089253	818	-	.	ID="RND-1_FAMILY-370";Tend="1347";Tstart="979";shortTE="F";uid="40eb913e-601e-4b9e-bd25-1e11b25a1ac5"
WOFM01000091.1	RepeatMasker	Unknown	195765	196199	2787	-	.	ID="RND-5_FAMILY-3588";Tend="1390";Tstart="948";shortTE="F";uid="dab22b59-d736-4bad-b1ab-14eaae66dcd5"
WOFM01000091.1	RepeatMasker	DNA/CMC-Transib	1536893	1537286	1524	-	.	ID="RND-5_FAMILY-7174";Tend="1443";Tstart="1027";shortTE="F";uid="c4923d5a-159f-4651-8735-99b629a683f0"
WOFM01000091.1	RepeatMasker	Unknown	1283264	1283464	1022	-	.	ID="RND-5_FAMILY-1314";Tend="1145";Tstart="945";shortTE="F";uid="a4b3e0e8-88d4-4a0b-a5e4-6b1f1b8e13e8"
WOFM01000091.1	RepeatMasker	Unknown	26750	26944	788	-	.	ID="RND-1_FAMILY-328";Tend="1203";Tstart="994";shortTE="F";uid="bbbdbd72-a24a-469b-9a4e-087cd8207f2f"
WOFM01000091.1	RepeatMasker	LTR/Pao	204584	204853	1112	-	.	ID="RND-1_FAMILY-440";Tend="7886";Tstart="7616";shortTE="F";uid="db3c1177-cf7b-4de1-9982-0d8253802ec7"
WOFM01000091.1	RepeatMasker	RC/Helitron	1833509	1834044	4599	-	.	ID="RND-4_FAMILY-8";Tend="1429";Tstart="893";shortTE="F";uid="c6908758-7c2c-4615-bc4b-86c5ba2bd6ab"
WOFM01000091.1	RepeatMasker	Unknown	1523452	1523747	2135	-	.	ID="RND-1_FAMILY-58";Tend="1254";Tstart="954";shortTE="F";uid="447f1d4a-6fcb-44f8-bcba-5672e9da55da"
WOFM01000091.1	RepeatMasker	Unknown	1394283	1394514	1429	-	.	ID="RND-5_FAMILY-17";Tend="1785";Tstart="1552";shortTE="F";uid="59649c97-be81-4556-b7dc-ad12ccaeac0d"
WOFM01000091.1	RepeatMasker	Unknown	646806	647193	881	-	.	ID="RND-1_FAMILY-387";TEgroup="ctg_631%7CRND-1_FAMILY-387%7C1";Tend="1705";Tstart="1181";shortTE="F";uid="b5f6d839-414c-4606-b63d-6e0dcff28dfc"
WOFM01000091.1	RepeatMasker	Unknown	946714	948837	15517	-	.	ID="RND-1_FAMILY-233";Tend="2864";Tstart="743";shortTE="F";uid="026c4fb9-a375-4ae1-9efb-31c52ec246d9"
WOFM01000091.1	RepeatMasker	Unknown	1312202	1312363	849	-	.	ID="RND-6_FAMILY-1182";Tend="1774";Tstart="1616";shortTE="F";uid="8241dcd3-c59f-4412-b227-b391402ad47d"
WOFM01000091.1	RepeatMasker	LINE/CR1	1668533	1669013	1291	-	.	ID="RND-5_FAMILY-655";TEgroup="ctg_631%7CRND-5_FAMILY-655%7C1";Tend="1366";Tstart="793";shortTE="F";uid="b26d150c-4af1-4ead-97e5-b62130348a80"
WOFM01000091.1	RepeatMasker	Unknown	790211	790398	1157	-	.	ID="RND-1_FAMILY-58";Tend="1183";Tstart="956";shortTE="F";uid="94716a2a-893b-43ef-be48-44de8436c0be"
WOFM01000091.1	RepeatMasker	Unknown	1252884	1253653	3835	-	.	ID="RND-6_FAMILY-9161";Tend="1660";Tstart="745";shortTE="F";uid="91a469bb-bd64-430b-a2ff-5fbb977ab84b"
WOFM01000091.1	RepeatMasker	Unknown	937544	937898	1948	-	.	ID="RND-1_FAMILY-58";Tend="1257";Tstart="924";shortTE="F";uid="e523c4c1-d6ee-458e-b597-3a18a95142ee"
WOFM01000091.1	RepeatMasker	Unknown	1059603	1060691	6188	-	.	ID="RND-1_FAMILY-105";Tend="2017";Tstart="839";shortTE="F";uid="171e706a-91f0-4575-86e9-8f79494c8efa"
WOFM01000091.1	RepeatMasker	Unknown	959517	960474	2684	-	.	ID="RND-4_FAMILY-527";Tend="923";Tstart="10";shortTE="F";uid="df1f889a-9117-4a73-8ddc-7d83422feb93"
WOFM01000091.1	RepeatMasker	Unknown	1596387	1596823	1112	-	.	ID="RND-1_FAMILY-126";Tend="1286";Tstart="805";shortTE="F";uid="a1827160-f920-4c44-a91a-710af540f381"
WOFM01000091.1	RepeatMasker	Unknown	1354606	1354732	791	-	.	ID="RND-1_FAMILY-39";Tend="1593";Tstart="1466";shortTE="F";uid="f1f42e66-f3f1-4f6d-a4a6-d9e40e4e61f5"
WOFM01000091.1	RepeatMasker	Unknown	1395874	1396004	739	-	.	ID="RND-5_FAMILY-17";Tend="1046";Tstart="910";shortTE="F";uid="81848436-c163-40d9-8c00-60e1e4507039"
WOFM01000091.1	RepeatMasker	Unknown	1599319	1599688	1049	-	.	ID="RND-1_FAMILY-146";Tend="1222";Tstart="878";shortTE="F";uid="ebcfe42a-86a2-46a2-be72-38b9ae434e07"
WOFM01000091.1	RepeatMasker	Unknown	1932188	1932517	1709	-	.	ID="RND-1_FAMILY-670";Tend="1280";Tstart="928";shortTE="F";uid="a1b22d01-8877-46c7-b808-1d79d17c90f2"
WOFM01000091.1	RepeatMasker	DNA/Academ-1	1091426	1091693	1322	-	.	ID="RND-4_FAMILY-1498";Tend="1471";Tstart="1183";shortTE="F";uid="9377feb8-6b4f-4139-baec-f10731d66eb4"
WOFM01000091.1	RepeatMasker	Unknown	1197105	1197548	2980	-	.	ID="RND-1_FAMILY-60";Tend="1400";Tstart="961";shortTE="F";uid="58cad554-6fa6-43c1-8c41-7a7fec7fcb00"
WOFM01000091.1	RepeatMasker	LINE/I	152562	152985	2208	-	.	ID="RND-6_FAMILY-2319";Tend="992";Tstart="581";shortTE="F";uid="5d128325-86c7-4611-a31e-f4e54cedb151"
WOFM01000091.1	RepeatMasker	Unknown	924674	924889	1426	-	.	ID="RND-1_FAMILY-306";Tend="1223";Tstart="1008";shortTE="F";uid="d9b05dad-d6d9-4970-b709-80440cebb36f"
WOFM01000091.1	RepeatMasker	Unknown	49460	49570	485	-	.	ID="RND-5_FAMILY-2977";Tend="1384";Tstart="1270";shortTE="F";uid="7f0796f8-f545-4051-ae25-bc701ef3c98a"
WOFM01000091.1	RepeatMasker	DNA/TcMar-Tigger	1541053	1541218	861	-	.	ID="RND-4_FAMILY-568";Tend="1352";Tstart="1192";shortTE="F";uid="b4a48483-f07e-4e30-81e3-38ef0b537217"
WOFM01000091.1	RepeatMasker	LTR/Pao	127594	132756	2509	-	.	ID="RND-6_FAMILY-193";TEgroup="ctg_631%7CRND-6_FAMILY-193%7C1";Tend="6409";Tstart="1003";shortTE="F";uid="873db9da-cfbc-44e2-8d29-b57768434681"
WOFM01000091.1	RepeatMasker	Unknown	544418	544574	943	-	.	ID="RND-1_FAMILY-75";Tend="1124";Tstart="962";shortTE="F";uid="897df63b-9d0c-42e5-a8f4-79f493b6f5b8"
WOFM01000091.1	RepeatMasker	LTR/Copia	749928	750640	1883	-	.	ID="RND-1_FAMILY-939";Tend="3297";Tstart="2575";shortTE="F";uid="21c9ec72-e75e-40dc-99c8-0ebd67eefe95"
WOFM01000091.1	RepeatMasker	DNA/Kolobok-T2	1467051	1467589	2780	-	.	ID="RND-1_FAMILY-15";Tend="1312";Tstart="788";shortTE="F";uid="06ae65ee-d912-430a-b22b-0e5e355550c9"
WOFM01000091.1	RepeatMasker	Unknown	391733	392171	647	-	.	ID="RND-6_FAMILY-134";Tend="3748";Tstart="3279";shortTE="F";uid="1248a9e5-1f6d-4ba0-9df1-0c19f96dfa5f"
WOFM01000091.1	RepeatMasker	Unknown	338847	339233	3256	-	.	ID="RND-1_FAMILY-38";Tend="1161";Tstart="774";shortTE="F";uid="61e578ec-efb9-454a-bc45-923cbb660c45"
WOFM01000091.1	RepeatMasker	Unknown	1699219	1699335	685	-	.	ID="RND-4_FAMILY-2229";Tend="1073";Tstart="952";shortTE="F";uid="a12c0aaf-56be-4896-b7ae-9bb06da35372"
WOFM01000091.1	RepeatMasker	Unknown	299410	300482	3951	-	.	ID="RND-2_FAMILY-36";Tend="1793";Tstart="601";shortTE="F";uid="b0753cd1-8c74-4054-aa91-0f8247764eb1"
WOFM01000091.1	RepeatMasker	DNA/TcMar-Mariner	327992	329359	11336	-	.	ID="RND-1_FAMILY-372";Tend="3917";Tstart="2544";shortTE="F";uid="c433331f-b047-4d45-b188-b957edd3236d"
WOFM01000091.1	RepeatMasker	Unknown	125154	125305	569	-	.	ID="RND-5_FAMILY-129";Tend="1335";Tstart="1173";shortTE="F";uid="4616b770-2040-4186-aa3a-0486cf6c3bb0"
WOFM01000091.1	RepeatMasker	Unknown	880845	880960	965	-	.	ID="RND-1_FAMILY-609";Tend="1035";Tstart="920";shortTE="F";uid="542380df-c4ff-417e-9eb3-dd3bd9901245"
WOFM01000091.1	RepeatMasker	Unknown	454818	455051	788	-	.	ID="RND-6_FAMILY-756";Tend="730";Tstart="517";shortTE="F";uid="b27c9aee-63ae-48d7-ba21-5542d442dec5"
WOFM01000091.1	RepeatMasker	LTR/Gypsy	1823357	1823870	1925	-	.	ID="RND-1_FAMILY-25";Tend="1525";Tstart="1016";shortTE="F";uid="e71c29ac-e843-476c-a0ff-3a79beebdc05"
WOFM01000091.1	RepeatMasker	LINE/R2-NeSL	790590	791107	3225	-	.	ID="RND-3_FAMILY-38";Tend="1456";Tstart="944";shortTE="F";uid="f9a80212-47ab-456e-904c-b45835bfceb5"
WOFM01000091.1	RepeatMasker	Unknown	1530107	1530468	1557	-	.	ID="RND-2_FAMILY-36";Tend="1595";Tstart="1230";shortTE="F";uid="66066a41-498f-4e61-a49b-288d37a94bd2"
WOFM01000091.1	RepeatMasker	Unknown	1171190	1171705	2576	-	.	ID="RND-6_FAMILY-7056";Tend="1409";Tstart="895";shortTE="F";uid="f4f347e1-057b-4de7-8e25-abafbd155029"
WOFM01000091.1	RepeatMasker	Unknown	736781	736985	504	-	.	ID="RND-6_FAMILY-5871";Tend="1179";Tstart="977";shortTE="F";uid="87394c71-adac-4721-98c4-56f56c05cb1e"
WOFM01000091.1	RepeatMasker	Unknown	369042	369264	465	-	.	ID="RND-4_FAMILY-688";Tend="1124";Tstart="914";shortTE="F";uid="b1d95bf8-b088-481f-9d71-b96c3a4abd56"
WOFM01000091.1	RepeatMasker	Unknown	926193	926441	1519	-	.	ID="RND-1_FAMILY-306";Tend="1222";Tstart="975";shortTE="F";uid="2c95466d-d8ec-46bb-8b3d-f392e6308ba5"
WOFM01000091.1	RepeatMasker	Unknown	213743	214200	3956	-	.	ID="RND-1_FAMILY-295";Tend="1379";Tstart="922";shortTE="F";uid="5d826f6b-8c83-4e6c-bb94-f1b01e9a74cd"
WOFM01000091.1	RepeatMasker	RC/Helitron	1402590	1402696	530	-	.	ID="HELITRON-N1_PBA";Tend="677";Tstart="570";shortTE="F";uid="a84d6888-b124-4cff-8461-967203032f58"
WOFM01000091.1	RepeatMasker	LTR/Gypsy	981053	988480	42616	-	.	ID="RND-5_FAMILY-3317";Tend="7253";Tstart="1";shortTE="F";uid="e6500001-246b-4855-a65f-2144639ebdc1"
WOFM01000091.1	RepeatMasker	Unknown	1750127	1750297	1002	-	.	ID="RND-4_FAMILY-958";Tend="1224";Tstart="1052";shortTE="F";uid="6a71bbec-8218-4283-8f6e-9d6b3abfbd18"
WOFM01000091.1	RepeatMasker	Unknown	1815693	1815817	423	-	.	ID="RND-1_FAMILY-258";Tend="1649";Tstart="1533";shortTE="F";uid="c793523f-ea18-41f1-bda9-5adebf9a048c"
WOFM01000091.1	RepeatMasker	Unknown	39742	39944	1104	-	.	ID="RND-3_FAMILY-526";Tend="1161";Tstart="953";shortTE="F";uid="4b8813bf-8c99-4365-ac03-f0a0332c3539"
WOFM01000091.1	RepeatMasker	DNA/Kolobok-T2	1687381	1687571	788	-	.	ID="RND-1_FAMILY-269";Tend="371";Tstart="177";shortTE="F";uid="f6746137-6696-4b63-bd9f-8185e726eb49"
WOFM01000091.1	RepeatMasker	DNA	1330346	1330486	1007	-	.	ID="RND-5_FAMILY-3205";Tend="1230";Tstart="1090";shortTE="F";uid="65fb401e-417b-4133-893d-339b7b076e7b"
WOFM01000091.1	RepeatMasker	Unknown	1695565	1695755	583	-	.	ID="RND-5_FAMILY-192";Tend="1472";Tstart="1261";shortTE="F";uid="ec1375b5-ac31-423a-bffe-6eb3a2abc990"
WOFM01000091.1	RepeatMasker	Unknown	936140	936273	818	-	.	ID="RND-4_FAMILY-1569";Tend="1355";Tstart="1222";shortTE="F";uid="3d231fda-e7ff-4706-b003-67df3ecf3824"
WOFM01000091.1	RepeatMasker	Unknown	1167384	1168139	4194	-	.	ID="RND-4_FAMILY-84";Tend="1739";Tstart="932";shortTE="F";uid="983c62a2-3831-4582-b402-7346dfec196c"
WOFM01000091.1	RepeatMasker	Unknown	737290	738965	3597	-	.	ID="RND-2_FAMILY-36";Tend="1780";Tstart="617";shortTE="F";uid="1b53aef9-e5b4-49ec-a1a6-8e40ab390c19"
WOFM01000091.1	RepeatMasker	Unknown	735159	735410	1605	-	.	ID="RND-1_FAMILY-58";Tend="1212";Tstart="950";shortTE="F";uid="0d6d5a78-d649-40df-bacc-20696e1d856b"
WOFM01000091.1	RepeatMasker	DNA/Kolobok-T2	1817980	1821186	27668	-	.	ID="RND-1_FAMILY-269";Tend="7167";Tstart="3960";shortTE="F";uid="3f492441-fd34-43b0-b38a-3ab936db373e"
WOFM01000091.1	RepeatMasker	LTR/Gypsy	1046581	1047775	3882	-	.	ID="RND-6_FAMILY-4763";Tend="1002";Tstart="24";shortTE="F";uid="4b4e5652-4a9d-4e6c-9374-8afb94c0cbe3"
WOFM01000091.1	RepeatMasker	LTR/Gypsy	729954	734810	43648	-	.	ID="RND-1_FAMILY-1071";Tend="5676";Tstart="821";shortTE="F";uid="3d21e823-673b-4bdc-ab3b-905933b32a98"
WOFM01000091.1	RepeatMasker	Unknown	630478	632336	13925	-	.	ID="RND-1_FAMILY-313";Tend="2698";Tstart="842";shortTE="F";uid="478641ef-d45d-48ef-a02a-30ce5685f833"
WOFM01000091.1	RepeatMasker	Unknown	930292	931430	7553	-	.	ID="RND-6_FAMILY-584";Tend="2002";Tstart="824";shortTE="F";uid="69cd65c2-9986-4fa6-9f86-700b91c989a7"
WOFM01000091.1	RepeatMasker	Unknown	492399	493232	4699	-	.	ID="RND-1_FAMILY-10";Tend="1858";Tstart="972";shortTE="F";uid="63ee97f6-7103-4f1a-9b5c-208582e5aa75"
WOFM01000091.1	RepeatMasker	Unknown	426755	426984	1346	-	.	ID="RND-1_FAMILY-720";Tend="1491";Tstart="1251";shortTE="F";uid="21af3606-65cc-42b0-8147-1fe7d8233000"
WOFM01000091.1	RepeatMasker	Unknown	1095086	1095525	2556	-	.	ID="RND-1_FAMILY-9";Tend="1381";Tstart="937";shortTE="F";uid="045da718-0ef0-4975-95db-8be8c79c5047"
WOFM01000091.1	RepeatMasker	DNA/TcMar-Tc1	1352425	1353432	6059	-	.	ID="RND-1_FAMILY-308";TEgroup="ctg_631%7CRND-1_FAMILY-308%7C1";Tend="2878";Tstart="862";shortTE="F";uid="f73a1b5a-0e67-472e-bc32-b65704921a0f"
WOFM01000091.1	RepeatMasker	Unknown	1963037	1963523	1696	-	.	ID="RND-5_FAMILY-123";Tend="2590";Tstart="2103";shortTE="F";uid="b92cc86f-c0ab-4b40-bb89-d6abad869a9d"
WOFM01000091.1	RepeatMasker	DNA/TcMar-Tigger	1181165	1181422	1664	-	.	ID="RND-4_FAMILY-740";Tend="1499";Tstart="1243";shortTE="F";uid="4cc5ec44-cdea-4cd3-9333-25e3c5cf5602"
WOFM01000091.1	RepeatMasker	Unknown	1560625	1561220	2583	-	.	ID="RND-2_FAMILY-36";Tend="1372";Tstart="749";shortTE="F";uid="b25824cc-31a8-435b-a53b-804b37d42d7c"
WOFM01000091.1	RepeatMasker	Unknown	1654030	1654494	2183	-	.	ID="RND-5_FAMILY-4056";Tend="1528";Tstart="1076";shortTE="F";uid="b8c35862-47f5-494c-b17a-8e4d73640904"
WOFM01000091.1	RepeatMasker	RC/Helitron	1550090	1550526	2581	-	.	ID="RND-1_FAMILY-190";Tend="2016";Tstart="1552";shortTE="F";uid="843ea0a5-b076-49d0-8bfa-232d5d9f89a8"
WOFM01000091.1	RepeatMasker	LTR/Pao	126512	127380	2540	-	.	ID="RND-1_FAMILY-137";Tend="6414";Tstart="5585";shortTE="F";uid="b3f40a54-ced0-4e1e-88ef-7e46e895b6ff"
WOFM01000091.1	RepeatMasker	LTR/Pao	152171	152563	1907	-	.	ID="RND-1_FAMILY-932";Tend="6774";Tstart="6381";shortTE="F";uid="c3335a5f-deda-4753-b297-05fac263e764"
WOFM01000091.1	RepeatMasker	Unknown	852382	852759	2138	-	.	ID="RND-5_FAMILY-1913";Tend="1321";Tstart="966";shortTE="F";uid="14c50a62-e03a-4ced-8995-85f7b43b769c"
WOFM01000091.1	RepeatMasker	Unknown	389414	389517	471	-	.	ID="RND-6_FAMILY-9120";Tend="1177";Tstart="1075";shortTE="F";uid="d2583bba-e87b-4cbc-ac61-32bd978053fe"
WOFM01000091.1	RepeatMasker	DNA/Ginger-2	600051	600168	484	-	.	ID="RND-6_FAMILY-3930";Tend="1075";Tstart="958";shortTE="F";uid="7c543dd7-6502-4946-92e8-d55f36e93f6f"
WOFM01000091.1	RepeatMasker	Unknown	633481	633585	640	-	.	ID="RND-6_FAMILY-902";Tend="1036";Tstart="938";shortTE="F";uid="bc3c53a0-5dd5-452f-a1a5-6a15fd0b493f"
WOFM01000091.1	RepeatMasker	LTR/Gypsy	156338	156485	5362	-	.	ID="RND-1_FAMILY-369";Tend="1430";Tstart="1269";shortTE="F";uid="925232f5-7394-46ec-ad8f-7ac723e3e2fa"
WOFM01000091.1	RepeatMasker	DNA	1626585	1626721	805	-	.	ID="RND-5_FAMILY-4767";Tend="1019";Tstart="886";shortTE="F";uid="14bd58aa-80a2-4ab5-a874-48d7f788b66a"
WOFM01000091.1	RepeatMasker	Unknown	1937652	1938077	2529	-	.	ID="RND-2_FAMILY-36";Tend="1198";Tstart="781";shortTE="F";uid="5b715cff-6e51-46f4-b669-a90cc35e4173"
WOFM01000091.1	RepeatMasker	Unknown	1867456	1867680	926	-	.	ID="RND-1_FAMILY-175";Tend="1054";Tstart="869";shortTE="F";uid="b453260a-0f8f-4f9a-9b25-e2dde0cbb087"
WOFM01000091.1	RepeatMasker	DNA	1394505	1394624	812	-	.	ID="RND-5_FAMILY-4767";Tend="1047";Tstart="928";shortTE="F";uid="cf3e2236-f0fa-4328-9609-2c8847c99675"
WOFM01000091.1	RepeatMasker	Unknown	919022	919149	667	-	.	ID="RND-5_FAMILY-951";Tend="840";Tstart="709";shortTE="F";uid="13231d50-ac7d-425c-a872-18040a1a5f48"
WOFM01000091.1	RepeatMasker	Unknown	402514	402857	1650	-	.	ID="RND-3_FAMILY-526";Tend="1303";Tstart="969";shortTE="F";uid="34344f9e-9d5e-4d81-abb6-bf35796f77a6"
WOFM01000091.1	RepeatMasker	Unknown	793759	794001	940	-	.	ID="RND-5_FAMILY-1247";Tend="1173";Tstart="910";shortTE="F";uid="0b4a67e4-a469-4131-9ca6-1c58948959ad"
WOFM01000091.1	RepeatMasker	Unknown	1812998	1813419	2549	-	.	ID="RND-4_FAMILY-265";Tend="1759";Tstart="1333";shortTE="F";uid="aa37bf28-5984-4f94-a31e-135638ba3f85"
WOFM01000091.1	RepeatMasker	Unknown	667479	667668	624	-	.	ID="RND-6_FAMILY-734";Tend="1152";Tstart="929";shortTE="F";uid="5cfc700b-2849-4fa6-9525-6ae37e5a9778"
WOFM01000091.1	RepeatMasker	LINE/R2-NeSL	734793	735168	2482	-	.	ID="RND-3_FAMILY-38";Tend="1332";Tstart="950";shortTE="F";uid="f4bbd2e2-0f35-45c3-8649-f9902131e795"
WOFM01000091.1	RepeatMasker	Unknown	974571	979579	43710	-	.	ID="RND-5_FAMILY-563";Tend="5329";Tstart="303";shortTE="F";uid="b5241c2f-5bf6-4d5a-8528-91840268c3b2"
WOFM01000091.1	RepeatMasker	DNA/hAT-hAT19	1380938	1381081	890	-	.	ID="RND-6_FAMILY-4704";Tend="1571";Tstart="1432";shortTE="F";uid="819ec4e0-5951-4348-ab8f-597aedd212e6"
WOFM01000091.1	RepeatMasker	LTR/Pao	522487	523221	595	-	.	ID="RND-6_FAMILY-6710";Tend="3898";Tstart="3135";shortTE="F";uid="f35c5dbe-fae3-4e9d-8c13-f2f7585f31e3"
WOFM01000091.1	RepeatMasker	Unknown	740622	741334	3748	-	.	ID="RND-1_FAMILY-258";Tend="1671";Tstart="982";shortTE="F";uid="e8e4fc9c-3590-4525-91c5-c85f1b8f50d3"
WOFM01000091.1	RepeatMasker	DNA	317381	317590	1465	-	.	ID="RND-1_FAMILY-560";Tend="1276";Tstart="1058";shortTE="F";uid="43111532-3e3c-40d7-8a6e-f876e7d746ad"
WOFM01000091.1	RepeatMasker	Unknown	932006	932488	731	-	.	ID="RND-6_FAMILY-1182";Tend="1623";Tstart="1091";shortTE="F";uid="c640ccb1-53fb-4145-8ce3-55caa85cc57e"
WOFM01000091.1	RepeatMasker	LTR/Gypsy	1672969	1676619	28781	-	.	ID="RND-1_FAMILY-226";Tend="4463";Tstart="797";shortTE="F";uid="ed20e8f8-0568-4825-9bed-13e56afd49d1"
WOFM01000091.1	RepeatMasker	Unknown	1453291	1453539	632	-	.	ID="RND-6_FAMILY-5387";Tend="1367";Tstart="1084";shortTE="F";uid="323f925f-a807-4c94-816b-a7937c6c15f4"
WOFM01000091.1	RepeatMasker	LTR/Pao	1837812	1839040	3183	-	.	ID="RND-1_FAMILY-217";Tend="5590";Tstart="4345";shortTE="F";uid="6e149e6b-bd6c-4860-abf7-136e168fc360"
WOFM01000091.1	RepeatMasker	RC/Helitron	1555532	1555655	556	-	.	ID="RND-1_FAMILY-190";Tend="2083";Tstart="1824";shortTE="F";uid="bc0602af-9ded-4ff0-9e20-846dacf2154a"
WOFM01000091.1	RepeatMasker	LTR/Gypsy	1902179	1902458	528	-	.	ID="GYPSY49-I_AG";Tend="4862";Tstart="4583";shortTE="F";uid="eb67eafb-f2c5-46ac-988f-0a9a7ed1cd7c"
WOFM01000091.1	RepeatMasker	Unknown	1019539	1019656	982	-	.	ID="RND-1_FAMILY-198";Tend="1461";Tstart="1344";shortTE="F";uid="2a40f931-c02d-4a54-b6e4-04dd38637bdd"
WOFM01000091.1	RepeatMasker	Unknown	1373142	1374278	6338	-	.	ID="RND-6_FAMILY-253";Tend="1903";Tstart="817";shortTE="F";uid="75a72cd2-c555-4837-9299-27e8cd84f963"
WOFM01000091.1	RepeatMasker	DNA/Academ-1	1308637	1309333	3721	-	.	ID="RND-5_FAMILY-1536";Tend="1679";Tstart="991";shortTE="F";uid="3914a424-e5f5-4fdc-87d4-08926fab99af"
WOFM01000091.1	RepeatMasker	Unknown	879199	879465	1369	-	.	ID="RND-5_FAMILY-4547";Tend="1277";Tstart="982";shortTE="F";uid="202ff55c-216b-4cb0-abbd-ac2336b55ca9"
WOFM01000091.1	RepeatMasker	Unknown	420983	421091	665	-	.	ID="RND-5_FAMILY-784";Tend="1495";Tstart="1387";shortTE="F";uid="00c5968a-2d2f-4d64-945e-5686440d6be5"
WOFM01000091.1	RepeatMasker	Unknown	1236117	1237049	5753	-	.	ID="RND-5_FAMILY-963";Tend="1792";Tstart="863";shortTE="F";uid="67a7453d-e4ad-453f-9d13-34d1ecec22c5"
WOFM01000091.1	RepeatMasker	LTR/Gypsy	204283	204509	807	-	.	ID="RND-1_FAMILY-87";Tend="2363";Tstart="2147";shortTE="F";uid="fd960dca-548e-4b7d-b97f-9ade5465151f"
WOFM01000091.1	RepeatMasker	DNA	1208387	1208535	978	-	.	ID="RND-5_FAMILY-3205";Tend="1219";Tstart="1073";shortTE="F";uid="04cdc692-5bfd-4e49-b711-e2fa0bce506e"
WOFM01000091.1	RepeatMasker	LINE/RTE-BovB	1499075	1499635	2972	-	.	ID="RND-3_FAMILY-11";Tend="1486";Tstart="921";shortTE="F";uid="c5ac0cde-acbf-4126-9d34-de36226510ba"
WOFM01000091.1	RepeatMasker	Unknown	963861	964316	1408	-	.	ID="RND-1_FAMILY-10";Tend="1515";Tstart="937";shortTE="F";uid="0cd38282-49fb-4d96-b18f-04c51a689f92"
WOFM01000091.1	RepeatMasker	DNA/TcMar-Tc1	752482	752662	820	-	.	ID="RND-5_FAMILY-1070";Tend="1721";Tstart="1536";shortTE="F";uid="bc8a3f59-648c-4262-88ea-a686a0bffaa9"
WOFM01000091.1	RepeatMasker	Unknown	775271	775528	1574	-	.	ID="RND-5_FAMILY-1363";Tend="1249";Tstart="983";shortTE="F";uid="a0843d5c-429e-44cd-8859-c588036e0805"
WOFM01000091.1	RepeatMasker	RC/Helitron	1392601	1392837	433	-	.	ID="RND-5_FAMILY-2749";TEgroup="ctg_631%7CRND-5_FAMILY-2749%7C1";Tend="1457";Tstart="1024";shortTE="F";uid="28eaa8ea-43e6-4127-9604-152da690ebca"
WOFM01000091.1	RepeatMasker	Unknown	1170027	1170139	729	-	.	ID="RND-5_FAMILY-1614";Tend="1149";Tstart="1038";shortTE="F";uid="e7cf7b00-6699-492a-ac73-7f7fb5fa916c"
WOFM01000091.1	RepeatMasker	DNA	1322265	1322422	569	-	.	ID="RND-5_FAMILY-3205";Tend="1066";Tstart="889";shortTE="F";uid="b51413bb-d487-4698-af7a-850f655d6939"
WOFM01000091.1	RepeatMasker	Unknown	1868658	1868895	1034	-	.	ID="RND-6_FAMILY-9120";Tend="1171";Tstart="946";shortTE="F";uid="b626de6e-fbb1-4691-8aca-9a4db7fce403"
WOFM01000091.1	RepeatMasker	LINE/RTE-BovB	529918	530506	2224	-	.	ID="RND-6_FAMILY-2155";Tend="1027";Tstart="331";shortTE="F";uid="955a439f-3455-4708-b303-83ca8ee4c39e"
WOFM01000091.1	RepeatMasker	Unknown	358022	358221	1004	-	.	ID="RND-1_FAMILY-117";Tend="1157";Tstart="937";shortTE="F";uid="878b2564-f8e4-4fdb-8b70-f183676d6616"
WOFM01000091.1	RepeatMasker	LTR/Gypsy	506550	507383	3059	-	.	ID="RND-1_FAMILY-1049";Tend="5124";Tstart="4282";shortTE="F";uid="086a752d-11e1-42d1-9074-3cb6c7c09015"
WOFM01000091.1	RepeatMasker	Unknown	104346	104529	573	-	.	ID="RND-4_FAMILY-1036";Tend="1137";Tstart="971";shortTE="F";uid="ca8c63ad-2329-463f-9f7a-db481775af0f"
WOFM01000091.1	RepeatMasker	Unknown	775900	776073	960	-	.	ID="RND-1_FAMILY-561";Tend="1099";Tstart="926";shortTE="F";uid="0b0741da-dd52-4dd8-8c21-afd7eabaecdb"
WOFM01000091.1	RepeatMasker	Unknown	42751	42964	1252	-	.	ID="RND-5_FAMILY-2977";Tend="1669";Tstart="1457";shortTE="F";uid="982ff34a-77e3-47d9-848e-987ceeff6c80"
WOFM01000091.1	RepeatMasker	Unknown	1407796	1408017	1412	-	.	ID="RND-5_FAMILY-212";Tend="1527";Tstart="1294";shortTE="F";uid="affe6188-b42a-4039-b482-0a31bab76ab1"
WOFM01000091.1	RepeatMasker	Unknown	1922647	1922894	955	-	.	ID="RND-6_FAMILY-756";Tend="737";Tstart="518";shortTE="F";uid="49307fc6-3f5c-4457-830f-1ada8442d8ce"
WOFM01000091.1	RepeatMasker	Unknown	315871	316049	534	-	.	ID="RND-6_FAMILY-4110";Tend="1764";Tstart="1583";shortTE="F";uid="d62017a1-1c95-4dbf-b73c-2c1ca65914ea"
WOFM01000091.1	RepeatMasker	LINE/Penelope	1628439	1628800	404	-	.	ID="RND-6_FAMILY-5286";TEgroup="ctg_631%7CRND-6_FAMILY-5286%7C1";Tend="3849";Tstart="3626";shortTE="T";uid="1e93fa0d-40e6-4f09-ac96-d117fc60d34f"
WOFM01000091.1	RepeatMasker	Unknown	263966	264119	1063	-	.	ID="RND-1_FAMILY-75";Tend="1121";Tstart="961";shortTE="F";uid="43863788-d877-4e4a-9b04-ae9a17dbfc86"
WOFM01000091.1	RepeatMasker	Unknown	266084	267017	5815	-	.	ID="RND-5_FAMILY-211";Tend="1852";Tstart="907";shortTE="F";uid="f3da457c-7ec0-464c-ad01-72795c4a84db"
WOFM01000091.1	RepeatMasker	LINE/CR1	1443382	1443621	1646	-	.	ID="RND-1_FAMILY-527";Tend="1188";Tstart="945";shortTE="F";uid="9d817677-9015-430d-8abf-fe4ad7095f0b"
WOFM01000091.1	RepeatMasker	Unknown	1459773	1459921	531	-	.	ID="RND-6_FAMILY-5387";Tend="1112";Tstart="973";shortTE="F";uid="10620efa-7709-4d3f-bf78-c2bb0d604a36"
WOFM01000091.1	RepeatMasker	DNA	918875	919019	859	-	.	ID="RND-5_FAMILY-4767";Tend="1054";Tstart="904";shortTE="F";uid="7c780f9c-d8a8-4010-ae2c-0b49022c4a7a"
WOFM01000091.1	RepeatMasker	Unknown	836762	837240	2119	-	.	ID="RND-4_FAMILY-906";Tend="1522";Tstart="939";shortTE="F";uid="edcc6903-df7d-44ee-81ac-92a6fb25fadd"
WOFM01000091.1	RepeatMasker	LINE/L2	1451598	1451711	512	-	.	ID="L2-10_HMEL";Tend="2182";Tstart="2067";shortTE="F";uid="8593adf1-fe10-4f63-a328-8f043829c220"
WOFM01000091.1	RepeatMasker	Unknown	1768828	1769036	943	-	.	ID="RND-4_FAMILY-305";Tend="1147";Tstart="924";shortTE="F";uid="e46a39e3-df0e-45f5-862b-862096df8a89"
WOFM01000091.1	RepeatMasker	Unknown	1170469	1170627	1027	-	.	ID="RND-1_FAMILY-98";Tend="1359";Tstart="1201";shortTE="F";uid="3f584719-abec-447c-91dd-d3f858377911"
WOFM01000091.1	RepeatMasker	LINE/CR1	1887380	1887665	1446	-	.	ID="RND-5_FAMILY-655";TEgroup="ctg_631%7CRND-5_FAMILY-655%7C2";Tend="1397";Tstart="948";shortTE="F";uid="3dcd21b5-d09b-4779-8c46-a3ad838ce7a0"
WOFM01000091.1	RepeatMasker	DNA/hAT-Tip100	1278143	1278312	850	-	.	ID="RND-4_FAMILY-959";Tend="1279";Tstart="1097";shortTE="F";uid="159126a4-9475-4030-a83f-763dd2dd68c2"
WOFM01000091.1	RepeatMasker	RC/Helitron	1827710	1828049	2172	-	.	ID="RND-6_FAMILY-469";Tend="1340";Tstart="1004";shortTE="F";uid="deb82460-8f6d-4fa6-94ff-fef874fab9c8"
WOFM01000091.1	RepeatMasker	Unknown	1920403	1920826	2852	-	.	ID="RND-1_FAMILY-776";Tend="1376";Tstart="953";shortTE="F";uid="2ecc5cbf-94d2-405e-8c03-9b870ee2f7ad"
WOFM01000091.1	RepeatMasker	Unknown	747122	747346	940	-	.	ID="RND-5_FAMILY-123";Tend="3204";Tstart="2982";shortTE="F";uid="5aae5001-5378-4c85-80ea-1809a387cf72"
WOFM01000091.1	RepeatMasker	DNA/Kolobok-T2	1461468	1461966	2060	-	.	ID="RND-1_FAMILY-16";Tend="515";Tstart="23";shortTE="F";uid="062f7966-acff-4eab-a56a-e8ed3c74c480"
WOFM01000091.1	RepeatMasker	DNA/Kolobok-T2	1980305	1981992	7131	-	.	ID="RND-4_FAMILY-21";Tend="7780";Tstart="6080";shortTE="F";uid="65626f57-57cf-45cf-bbc7-252c259f577a"
WOFM01000091.1	RepeatMasker	Unknown	1138655	1139108	2220	-	.	ID="RND-1_FAMILY-51";Tend="1506";Tstart="967";shortTE="F";uid="47ef099f-5c1e-40ca-903e-586f28d0a962"
WOFM01000091.1	RepeatMasker	DNA/TcMar-Tigger	271006	271418	1108	-	.	ID="RND-4_FAMILY-568";Tend="1201";Tstart="857";shortTE="F";uid="acd644e8-f1d0-44c5-9b91-ecfafd952bd9"
WOFM01000091.1	RepeatMasker	Unknown	72825	73153	1321	-	.	ID="RND-1_FAMILY-468";Tend="5317";Tstart="4994";shortTE="F";uid="3bc38500-3457-4338-81cd-279dc5c70b6c"
WOFM01000091.1	RepeatMasker	Unknown	42983	43806	4665	-	.	ID="RND-1_FAMILY-877";Tend="1739";Tstart="937";shortTE="F";uid="3c503f42-0df2-4b98-b23d-e433b8738533"
WOFM01000091.1	RepeatMasker	Unknown	374427	374790	1238	-	.	ID="RND-4_FAMILY-128";Tend="1271";Tstart="932";shortTE="F";uid="1b530db2-6830-4eb7-bf5f-9d9bcef4667e"
WOFM01000091.1	RepeatMasker	LTR/Copia	714026	714256	609	-	.	ID="RND-1_FAMILY-136";Tend="975";Tstart="739";shortTE="F";uid="558d9562-63cb-4758-a166-1fbac808a922"
WOFM01000091.1	RepeatMasker	LTR/Gypsy	64553	65486	2433	-	.	ID="RND-1_FAMILY-635";Tend="2061";Tstart="1100";shortTE="F";uid="2d2b6ff9-1473-4898-93d9-5750bc95417a"
WOFM01000091.1	RepeatMasker	Unknown	1225622	1226180	3385	-	.	ID="RND-6_FAMILY-3427";Tend="1431";Tstart="861";shortTE="F";uid="acd3e9a2-a57b-4686-b0d8-48bd4f3d2c59"
WOFM01000091.1	RepeatMasker	Unknown	1868953	1869208	901	-	.	ID="RND-1_FAMILY-657";Tend="1208";Tstart="1008";shortTE="F";uid="7a21d0a8-f977-45d3-8b97-e1cc6bbe0cc4"
WOFM01000091.1	RepeatMasker	DNA/TcMar-Tigger	1541718	1541883	585	-	.	ID="RND-4_FAMILY-568";Tend="1255";Tstart="1093";shortTE="F";uid="797cab02-390f-482a-96bb-9ec338026d07"
WOFM01000091.1	RepeatMasker	Unknown	802503	802923	1266	-	.	ID="RND-6_FAMILY-3480";Tend="1379";Tstart="946";shortTE="F";uid="def6c77e-4228-49d0-83ac-d475fe6bacf4"
WOFM01000091.1	RepeatMasker	Unknown	1573016	1573164	1312	-	.	ID="RND-1_FAMILY-139";Tend="1041";Tstart="893";shortTE="F";uid="56b86169-15c9-439f-8376-f146aba92306"
WOFM01000091.1	RepeatMasker	Unknown	1816287	1816473	1166	-	.	ID="RND-1_FAMILY-175";Tend="1047";Tstart="869";shortTE="F";uid="3f0e9077-94d8-401b-a506-a52b5b3a430b"
WOFM01000091.1	RepeatMasker	Unknown	1933518	1933857	2242	-	.	ID="RND-5_FAMILY-1103";Tend="1288";Tstart="938";shortTE="F";uid="48a2adf9-721d-47dd-b7c7-b6c9a01958cb"
WOFM01000091.1	RepeatMasker	Unknown	875250	875577	1603	-	.	ID="RND-1_FAMILY-328";Tend="1310";Tstart="990";shortTE="F";uid="ecb89d69-8694-44c5-946b-5b3c9183112b"
WOFM01000091.1	RepeatMasker	DNA/Academ-1	1107496	1108677	8236	-	.	ID="RND-1_FAMILY-73";Tend="2002";Tstart="825";shortTE="F";uid="e5e7d898-18ce-4afd-9546-bdcbfad73703"
WOFM01000091.1	RepeatMasker	Unknown	1711882	1712084	816	-	.	ID="RND-5_FAMILY-466";Tend="1157";Tstart="948";shortTE="F";uid="957797f6-6168-46ca-9266-3cdce24bd125"
WOFM01000091.1	RepeatMasker	DNA/hAT-hAT19	1360160	1360350	904	-	.	ID="RND-6_FAMILY-4704";Tend="1573";Tstart="1394";shortTE="F";uid="51f69baf-960a-42a5-8409-7f0740f1b551"
WOFM01000091.1	RepeatMasker	Unknown	1295102	1295230	532	-	.	ID="RND-6_FAMILY-1324";Tend="1975";Tstart="1847";shortTE="F";uid="fe1ccabc-f097-4947-a081-050cb800d453"
WOFM01000091.1	RepeatMasker	Unknown	346270	346502	1514	-	.	ID="RND-1_FAMILY-1139";Tend="1933";Tstart="1701";shortTE="F";uid="1630a9f7-2a16-4152-8a2f-239e682271bb"
WOFM01000091.1	RepeatMasker	DNA/Kolobok-T2?	1753393	1754850	7909	-	.	ID="RND-1_FAMILY-62";Tend="1445";Tstart="1";shortTE="F";uid="e2e106fa-0f39-4bc8-a592-2a4e0610edae"
WOFM01000091.1	RepeatMasker	DNA/hAT-Blackjack	855204	855338	520	-	.	ID="RND-5_FAMILY-3276";Tend="976";Tstart="850";shortTE="F";uid="ae552ed1-0fa4-4d94-ac85-283b42c9e5e1"
WOFM01000091.1	RepeatMasker	Unknown	936385	936836	1318	-	.	ID="RND-4_FAMILY-84";Tend="1238";Tstart="931";shortTE="F";uid="dce951c9-7cd3-4c67-99f4-b1bee16f8a13"
WOFM01000091.1	RepeatMasker	LTR/Copia	961202	962227	6510	-	.	ID="RND-1_FAMILY-1131";Tend="5615";Tstart="4560";shortTE="F";uid="addbce7b-5458-468b-95b3-6abaf90279c3"
WOFM01000091.1	RepeatMasker	Unknown	294490	294737	1536	-	.	ID="RND-6_FAMILY-2894";Tend="1757";Tstart="1490";shortTE="F";uid="dca78ed2-b3a2-469e-a929-565583992a9b"
WOFM01000091.1	RepeatMasker	LTR/Gypsy	1453534	1459691	44415	-	.	ID="RND-6_FAMILY-5542";Tend="6346";Tstart="173";shortTE="F";uid="57fdb62a-efb5-4147-abc4-88d0010cbc5d"
WOFM01000091.1	RepeatMasker	Unknown	99815	100029	1564	-	.	ID="RND-1_FAMILY-609";Tend="1697";Tstart="1476";shortTE="F";uid="ceec4db8-fd8b-4157-a901-fd66e7d9375d"
WOFM01000091.1	RepeatMasker	Unknown	21208	21451	922	-	.	ID="RND-1_FAMILY-58";Tend="1254";Tstart="958";shortTE="F";uid="cad2cb1c-b584-4280-b1bc-840e0d37bf6e"
WOFM01000091.1	RepeatMasker	Unknown	1097185	1097379	760	-	.	ID="RND-4_FAMILY-1370";Tend="1160";Tstart="961";shortTE="F";uid="2f04924e-0b0d-45e9-9265-90f389744774"
WOFM01000091.1	RepeatMasker	Unknown	1869944	1870104	805	-	.	ID="RND-1_FAMILY-657";Tend="1035";Tstart="884";shortTE="F";uid="93fc0e43-22cb-407f-90e5-b91a13d08a19"
WOFM01000091.1	RepeatMasker	Unknown	1544122	1544314	643	-	.	ID="RND-4_FAMILY-1470";Tend="1091";Tstart="878";shortTE="F";uid="da154fe8-c994-42dd-a4be-eb81da404eed"
WOFM01000091.1	RepeatMasker	Unknown	495140	495541	1503	-	.	ID="RND-6_FAMILY-1182";Tend="1438";Tstart="1026";shortTE="F";uid="e7225d2d-8289-4177-9810-dc566a0b6bce"
WOFM01000091.1	RepeatMasker	Unknown	1026819	1027029	1697	-	.	ID="RND-1_FAMILY-198";Tend="1194";Tstart="984";shortTE="F";uid="43ff563b-e33a-4fae-a258-a250403441f1"
WOFM01000091.1	RepeatMasker	Unknown	1313270	1313567	1669	-	.	ID="RND-3_FAMILY-526";Tend="1436";Tstart="1142";shortTE="F";uid="19476f68-549d-4929-83c7-07a1d08abc15"
WOFM01000091.1	RepeatMasker	Unknown	238664	239752	2158	-	.	ID="RND-4_FAMILY-9";TEgroup="ctg_631%7CRND-4_FAMILY-9%7C1";Tend="2500";Tstart="915";shortTE="F";uid="0e69c001-32ff-4ecd-a403-9baebacb2c06"
WOFM01000091.1	RepeatMasker	Unknown	666067	667119	1725	-	.	ID="RND-6_FAMILY-517";Tend="2228";Tstart="1148";shortTE="F";uid="65af0cd7-64cf-4c51-a654-eecc44b453d0"
WOFM01000091.1	RepeatMasker	DNA/hAT-Pegasus	121476	121953	3340	-	.	ID="RND-1_FAMILY-316";Tend="1461";Tstart="969";shortTE="F";uid="342c4382-bd4e-44e7-bb14-3d405a185984"
WOFM01000091.1	RepeatMasker	Unknown	1306308	1306411	506	-	.	ID="RND-5_FAMILY-4056";Tend="1519";Tstart="1416";shortTE="F";uid="04ef5287-4fdf-4d76-a5a5-2390794f32fa"
WOFM01000091.1	RepeatMasker	Unknown	1082308	1082983	2780	-	.	ID="RND-1_FAMILY-258";Tend="1681";Tstart="1089";shortTE="F";uid="5014f2b8-1bb8-4dbf-82c6-071f2463464a"
WOFM01000091.1	RepeatMasker	Unknown	1573312	1574111	4904	-	.	ID="RND-6_FAMILY-6069";Tend="1800";Tstart="978";shortTE="F";uid="a6edd938-77fc-40a8-90e9-57dadbed14d1"
WOFM01000091.1	RepeatMasker	Unknown	1482122	1482791	3784	-	.	ID="RND-1_FAMILY-207";Tend="1617";Tstart="952";shortTE="F";uid="2b03d565-24a8-4759-ad9a-b746e778e172"
WOFM01000091.1	RepeatMasker	Unknown	1493614	1493850	1004	-	.	ID="RND-6_FAMILY-3053";Tend="2005";Tstart="1767";shortTE="F";uid="6d648228-f9fd-4fd7-baff-a1cf8a8814d6"
WOFM01000091.1	RepeatMasker	Unknown	936266	936417	705	-	.	ID="RND-1_FAMILY-75";Tend="1223";Tstart="962";shortTE="F";uid="8b578907-a865-4c2a-93bf-4a3d624d881b"
WOFM01000091.1	RepeatMasker	Unknown	837257	837451	452	-	.	ID="RND-4_FAMILY-718";Tend="1420";Tstart="1231";shortTE="F";uid="a860663b-3352-49eb-bfb9-23ae4bac096c"
WOFM01000091.1	RepeatMasker	DNA/PIF-Harbinger	1132742	1138639	27789	-	.	ID="RND-1_FAMILY-228";TEgroup="ctg_631%7CRND-1_FAMILY-228%7C1";Tend="7007";Tstart="761";shortTE="F";uid="bb15d9a3-9259-4e46-b9f2-9cf758778c7d"
WOFM01000091.1	RepeatMasker	Unknown	1403689	1403870	1298	-	.	ID="RND-5_FAMILY-1819";Tend="1885";Tstart="1705";shortTE="F";uid="821fd183-98d7-44e9-919d-02d4de4aaab0"
WOFM01000091.1	RepeatMasker	Unknown	1615176	1615310	404	-	.	ID="RND-4_FAMILY-2415";Tend="1630";Tstart="1507";shortTE="F";uid="d55e5aff-3dd5-4844-9812-cac59d5994d4"
WOFM01000091.1	RepeatMasker	Unknown	745228	745415	1106	-	.	ID="RND-1_FAMILY-1040";Tend="1151";Tstart="977";shortTE="F";uid="1983e1b1-d531-45af-a84c-a241bbdbe643"
WOFM01000091.1	RepeatMasker	Unknown	1265837	1265972	663	-	.	ID="RND-4_FAMILY-305";Tend="1151";Tstart="1015";shortTE="F";uid="ca71d4eb-99c4-483b-b833-d5b04a36a345"
WOFM01000091.1	RepeatMasker	DNA/Academ-1	194889	195706	4042	-	.	ID="RND-6_FAMILY-1298";Tend="1657";Tstart="817";shortTE="F";uid="ab320fc5-7d63-4cc9-957d-0d70a56bd512"
WOFM01000091.1	RepeatMasker	LTR/Gypsy	1914699	1916048	752	-	.	ID="GYPSY-3_RP-I";Tend="2700";Tstart="1477";shortTE="F";uid="d154a023-fa94-44d3-ad8d-729c389b637d"
WOFM01000091.1	RepeatMasker	LTR/Gypsy	1960104	1960341	1842	-	.	ID="RND-5_FAMILY-2701";Tend="4903";Tstart="4666";shortTE="F";uid="a06c4bd6-baa9-45fd-9faa-3c78cb3c3e1a"
WOFM01000091.1	RepeatMasker	Unknown	1562287	1563366	5768	-	.	ID="RND-6_FAMILY-1294";Tend="1276";Tstart="29";shortTE="F";uid="7cae6545-86b0-43bb-a7bd-96b609ad7a3b"
WOFM01000091.1	RepeatMasker	LTR/Pao	112307	114068	15253	-	.	ID="RND-6_FAMILY-3134";Tend="2064";Tstart="240";shortTE="F";uid="241c35c4-3a28-4495-b0ea-96f28b44b91d"
WOFM01000091.1	RepeatMasker	Unknown	1752670	1753165	2653	-	.	ID="RND-1_FAMILY-778";Tend="1635";Tstart="1132";shortTE="F";uid="cce41b57-368c-461d-ad51-a283d34dd5dc"
WOFM01000091.1	RepeatMasker	DNA/Maverick	1042501	1046582	32188	-	.	ID="RND-6_FAMILY-785";Tend="4762";Tstart="557";shortTE="F";uid="34e2fca8-2af0-4fb0-b85b-af2571145472"
WOFM01000091.1	RepeatMasker	DNA/Kolobok-T2	302385	309318	54908	-	.	ID="RND-1_FAMILY-16";Tend="6991";Tstart="40";shortTE="F";uid="e1f5f32a-31fa-40e7-aa2f-a607b80a9f38"
WOFM01000091.1	RepeatMasker	LTR/Copia	1701463	1702582	7782	-	.	ID="RND-1_FAMILY-68";Tend="6232";Tstart="5121";shortTE="F";uid="6432c433-1504-4cd8-9bb8-3689b2213028"
WOFM01000091.1	RepeatMasker	Unknown	1276517	1276721	936	-	.	ID="RND-1_FAMILY-128";Tend="1224";Tstart="1008";shortTE="F";uid="39fc19f2-376f-4a4f-9f3e-4cb36980f4fc"
WOFM01000091.1	RepeatMasker	Unknown	22853	23883	2748	-	.	ID="RND-5_FAMILY-4604";Tend="1654";Tstart="610";shortTE="F";uid="482a3a78-b184-4320-8c09-715382fbe359"
WOFM01000091.1	RepeatMasker	Unknown	1468619	1469432	2696	-	.	ID="RND-1_FAMILY-769";Tend="1761";Tstart="953";shortTE="F";uid="9abc2f57-de24-4e2b-bd06-311de7529789"
WOFM01000091.1	RepeatMasker	RC/Helitron	795381	796086	2386	-	.	ID="RND-4_FAMILY-590";Tend="2004";Tstart="1339";shortTE="F";uid="0bf8114b-07c2-4286-899b-153baaec855f"
WOFM01000091.1	RepeatMasker	Unknown	1292525	1292657	846	-	.	ID="RND-3_FAMILY-764";Tend="1813";Tstart="1681";shortTE="F";uid="52c86640-96d8-453b-80f8-2f6eefef2cd0"
WOFM01000091.1	RepeatMasker	Unknown	1441296	1441557	1603	-	.	ID="RND-1_FAMILY-328";Tend="1282";Tstart="1021";shortTE="F";uid="9002c465-0090-41b0-95e3-715fe1237e71"
WOFM01000091.1	RepeatMasker	Unknown	1599856	1600092	1402	-	.	ID="RND-1_FAMILY-306";Tend="1221";Tstart="990";shortTE="F";uid="89e3e705-708b-44e9-9cd1-5a243eea320b"
WOFM01000091.1	RepeatMasker	Unknown	1564156	1564396	1024	-	.	ID="RND-4_FAMILY-411";Tend="1294";Tstart="1033";shortTE="F";uid="113f859f-ee6b-486c-8cb0-6bdb7522aead"
WOFM01000091.1	RepeatMasker	Unknown	1113197	1113428	601	-	.	ID="RND-5_FAMILY-129";Tend="1325";Tstart="1042";shortTE="F";uid="7841677f-0415-44fe-8213-a5ab3273a305"
WOFM01000091.1	RepeatMasker	DNA/TcMar-Tc1	34193	34495	720	-	.	ID="RND-5_FAMILY-1070";Tend="1445";Tstart="1153";shortTE="F";uid="aa090c68-94fa-4587-9714-8a46999f223a"
WOFM01000091.1	RepeatMasker	LTR/Gypsy	1986262	1988240	11903	-	.	ID="RND-2_FAMILY-73";Tend="7813";Tstart="5046";shortTE="F";uid="aa2c2945-afd7-48cb-a869-dab31b49b13f"
WOFM01000091.1	RepeatMasker	LTR/Copia	755493	762527	47910	-	.	ID="RND-1_FAMILY-113";Tend="7940";Tstart="876";shortTE="F";uid="50b3d091-535c-48fc-962a-60692a4bbf93"
WOFM01000091.1	RepeatMasker	Unknown	1985763	1985898	818	-	.	ID="RND-5_FAMILY-1103";Tend="1364";Tstart="1242";shortTE="F";uid="d1f87411-a656-420c-9591-999b51950def"
WOFM01000091.1	RepeatMasker	DNA	627939	628120	922	-	.	ID="RND-5_FAMILY-3205";Tend="1243";Tstart="1063";shortTE="F";uid="b24ada05-0a21-4aaf-9101-34f453773e46"
WOFM01000091.1	RepeatMasker	LTR/Gypsy	529735	529936	486	-	.	ID="RND-5_FAMILY-2221";Tend="1905";Tstart="1683";shortTE="F";uid="d5fc90f5-9c13-42cc-ad2b-b1f617a96f13"
WOFM01000091.1	RepeatMasker	Unknown	1364949	1365126	701	-	.	ID="RND-5_FAMILY-212";Tend="1116";Tstart="941";shortTE="F";uid="b3b71073-0b29-45b8-9e8b-37a19c04eee4"
WOFM01000091.1	RepeatMasker	LTR/Gypsy	1784600	1791720	1761	-	.	ID="RND-4_FAMILY-373";TEgroup="ctg_631%7CRND-4_FAMILY-373%7C1";Tend="7759";Tstart="853";shortTE="F";uid="97d7a647-3183-4cfc-b288-5e4dfbf5605b"
WOFM01000091.1	RepeatMasker	LINE/R2-NeSL	924146	924680	3535	-	.	ID="RND-3_FAMILY-38";Tend="1459";Tstart="938";shortTE="F";uid="af01531f-a0fa-4b40-9518-b3e562574a5f"
WOFM01000091.1	RepeatMasker	Unknown	748691	749080	2099	-	.	ID="RND-5_FAMILY-1089";Tend="1271";Tstart="868";shortTE="F";uid="2d4374ba-e4c3-4d0a-9639-d05d4488b880"
WOFM01000091.1	RepeatMasker	Unknown	1209380	1209998	3028	-	.	ID="RND-4_FAMILY-1083";Tend="1795";Tstart="1171";shortTE="F";uid="4a9a3bfc-cdba-4dc3-92b9-5d5c1294831c"
WOFM01000091.1	RepeatMasker	Unknown	834544	834937	1753	-	.	ID="RND-6_FAMILY-5387";Tend="1384";Tstart="982";shortTE="F";uid="14a5f890-0bfc-4feb-a16e-bacb832cae2c"
WOFM01000091.1	RepeatMasker	Unknown	1297754	1297953	806	-	.	ID="RND-5_FAMILY-647";Tend="1187";Tstart="1015";shortTE="F";uid="4b9b7080-4200-491e-ac29-592709ed3a5d"
WOFM01000091.1	RepeatMasker	Unknown	367889	368133	1323	-	.	ID="RND-5_FAMILY-2977";Tend="1668";Tstart="1423";shortTE="F";uid="311fa726-652f-4eb0-ab97-f22ca58e8166"
WOFM01000091.1	RepeatMasker	Unknown	1888764	1889268	2408	-	.	ID="RND-1_FAMILY-590";Tend="1456";Tstart="931";shortTE="F";uid="4521b4ad-5f48-4e79-b572-819e3b0240ce"
WOFM01000091.1	RepeatMasker	Unknown	1542108	1542220	466	-	.	ID="RND-6_FAMILY-902";Tend="1056";Tstart="950";shortTE="F";uid="fdd61204-6e05-43ed-97b4-1579f779ce4c"
WOFM01000091.1	RepeatMasker	DNA	958347	958764	864	-	.	ID="RND-6_FAMILY-4595";Tend="1459";Tstart="1036";shortTE="F";uid="d78a048d-3797-4c37-9208-46d3498937b6"
WOFM01000091.1	RepeatMasker	DNA/hAT	1197691	1197930	885	-	.	ID="RND-5_FAMILY-1560";Tend="1539";Tstart="1248";shortTE="F";uid="fca66334-83b3-49cf-b564-52f911e1da68"
WOFM01000091.1	RepeatMasker	Unknown	1171687	1171789	557	-	.	ID="RND-1_FAMILY-98";Tend="1040";Tstart="938";shortTE="F";uid="88a3d1db-dd4e-4c8a-9a2d-0d60949c06ad"
WOFM01000091.1	RepeatMasker	Unknown	706124	706272	933	-	.	ID="RND-6_FAMILY-1708";Tend="1596";Tstart="1451";shortTE="F";uid="61c40e03-a895-480c-917f-a7860cb7e96b"
WOFM01000091.1	RepeatMasker	Unknown	1840013	1840215	655	-	.	ID="RND-5_FAMILY-1089";Tend="1303";Tstart="1134";shortTE="F";uid="93f58fe2-4d1f-49d4-bfe1-ff43beea956d"
WOFM01000091.1	RepeatMasker	DNA/Crypton-I	1200454	1200991	3222	-	.	ID="RND-1_FAMILY-254";Tend="1494";Tstart="936";shortTE="F";uid="41b9fc1f-7eea-4c70-a55e-02c4f0011539"
WOFM01000091.1	RepeatMasker	Unknown	1572616	1573018	2371	-	.	ID="RND-1_FAMILY-95";Tend="1360";Tstart="958";shortTE="F";uid="eb8de86c-27e9-4248-adee-64887b887dba"
WOFM01000091.1	RepeatMasker	LTR/Pao	108285	109489	987	-	.	ID="RND-1_FAMILY-1105";Tend="6019";Tstart="4815";shortTE="F";uid="021cf006-8aa9-478d-a442-726f3ff54c91"
WOFM01000091.1	RepeatMasker	LTR/Copia	1979761	1980315	2317	-	.	ID="RND-5_FAMILY-1654";TEgroup="ctg_631%7CRND-5_FAMILY-1654%7C1";Tend="3057";Tstart="1671";shortTE="F";uid="decd0a95-bdbb-4fea-a2a9-f845c32cdb34"
WOFM01000091.1	RepeatMasker	Unknown	351968	352148	616	-	.	ID="RND-1_FAMILY-70";Tend="1167";Tstart="989";shortTE="F";uid="e441cde9-8b7f-44cf-b2d6-3cdd5ffb3d83"
WOFM01000091.1	RepeatMasker	Unknown	485963	486131	899	-	.	ID="RND-1_FAMILY-328";Tend="1282";Tstart="1112";shortTE="F";uid="c7829d54-d8e0-4a13-9ad5-3a08d5edd835"
WOFM01000091.1	RepeatMasker	Unknown	1810133	1810835	4688	-	.	ID="RND-6_FAMILY-9161";Tend="1723";Tstart="1022";shortTE="F";uid="774efc71-dffa-46c0-b014-19763cd72083"
WOFM01000091.1	RepeatMasker	Unknown	670461	670577	521	-	.	ID="RND-1_FAMILY-208";Tend="1380";Tstart="1274";shortTE="F";uid="8bcfd0fd-e498-424a-8fb1-41a79eb3f641"
WOFM01000091.1	RepeatMasker	DNA/hAT-Charlie	1399710	1399969	1017	-	.	ID="RND-4_FAMILY-4173";Tend="1241";Tstart="993";shortTE="F";uid="46903a4d-022a-4a1d-b45c-6d3b0c5bafbc"
WOFM01000091.1	RepeatMasker	Unknown	1695756	1695883	789	-	.	ID="RND-5_FAMILY-4577";Tend="1309";Tstart="1181";shortTE="F";uid="d00bfd03-2250-4bc6-9240-e849806f08fb"
WOFM01000091.1	RepeatMasker	Unknown	1206143	1206315	799	-	.	ID="RND-5_FAMILY-5573";Tend="1109";Tstart="934";shortTE="F";uid="4f23a6eb-ad6e-40df-a01b-7d32823f8efd"
WOFM01000091.1	RepeatMasker	Unknown	1620828	1621343	2816	-	.	ID="RND-1_FAMILY-195";Tend="1467";Tstart="925";shortTE="F";uid="39ff311d-3661-4114-bc27-880ecdabdec3"
WOFM01000091.1	RepeatMasker	LINE/R2-NeSL	925806	926198	2908	-	.	ID="RND-3_FAMILY-38";Tend="1333";Tstart="938";shortTE="F";uid="bfe2996f-653a-4936-bc88-cc1c79ba4ed2"
WOFM01000091.1	RepeatMasker	Unknown	343308	343494	1456	-	.	ID="RND-6_FAMILY-9161";Tend="1721";Tstart="1535";shortTE="F";uid="12b0dccd-5785-4756-8395-5fd5f6011c57"
WOFM01000091.1	RepeatMasker	DNA/MULE-MuDR	1830423	1831456	6416	-	.	ID="RND-5_FAMILY-133";Tend="1553";Tstart="518";shortTE="F";uid="b907e126-4115-424a-a008-75901e1613d1"
WOFM01000091.1	RepeatMasker	LTR/Gypsy	1792343	1799239	55547	-	.	ID="RND-4_FAMILY-373";Tend="7759";Tstart="856";shortTE="F";uid="bdee7cea-c6b4-4a81-9914-3ba7fd3ba51a"
WOFM01000091.1	RepeatMasker	LTR/Gypsy	1902631	1911745	77664	-	.	ID="RND-6_FAMILY-4389";Tend="10367";Tstart="1191";shortTE="F";uid="bb9d9c2b-98a5-491a-87f7-a5f079896a6b"
WOFM01000091.1	RepeatMasker	Unknown	827740	828185	3039	-	.	ID="RND-1_FAMILY-307";Tend="1544";Tstart="1094";shortTE="F";uid="b7ce2b01-6fab-4d1a-8c7d-16f470e5c149"
WOFM01000091.1	RepeatMasker	Unknown	1601971	1602201	623	-	.	ID="RND-4_FAMILY-3345";Tend="1138";Tstart="916";shortTE="F";uid="9d550eed-2fdc-454f-8342-14af94585e12"
WOFM01000091.1	RepeatMasker	Unknown	1068027	1068326	1858	-	.	ID="RND-5_FAMILY-1913";Tend="1288";Tstart="972";shortTE="F";uid="f6b17408-cd3e-4c72-9904-9866ff195280"
WOFM01000091.1	RepeatMasker	Unknown	1152534	1152774	1720	-	.	ID="RND-6_FAMILY-5582";Tend="1114";Tstart="873";shortTE="F";uid="454404f3-76f2-40b5-9ea1-58d3c2af959c"
WOFM01000091.1	RepeatMasker	LTR/Gypsy	49701	50212	1480	-	.	ID="RND-1_FAMILY-1049";Tend="6083";Tstart="5573";shortTE="F";uid="ce920fe2-612b-4644-b666-80d35f69736e"
WOFM01000091.1	RepeatMasker	DNA/Sola-1	887376	887711	728	-	.	ID="RND-5_FAMILY-2465";Tend="1711";Tstart="1391";shortTE="F";uid="5124f334-a516-4d0b-be97-d10dd8e8e262"
WOFM01000091.1	RepeatMasker	Unknown	708437	708652	886	-	.	ID="RND-1_FAMILY-0";Tend="1077";Tstart="857";shortTE="F";uid="341b334c-91fd-404d-9c54-a3f0951b8325"
WOFM01000091.1	RepeatMasker	LTR/Gypsy	669	11822	83960	-	.	ID="RND-1_FAMILY-346";Tend="10952";Tstart="1";shortTE="F";uid="d0171dc0-f2d5-4b5f-bc93-42869acd193b"
WOFM01000091.1	RepeatMasker	Unknown	289061	289530	3151	-	.	ID="RND-6_FAMILY-2894";Tend="1476";Tstart="984";shortTE="F";uid="07f0ee03-eefb-4f99-ba48-894beed4a11a"
WOFM01000091.1	RepeatMasker	LTR/Copia	1313872	1320875	44546	-	.	ID="RND-3_FAMILY-470";Tend="7823";Tstart="773";shortTE="F";uid="d88f7097-d6a1-4318-88a9-7a9349f0009f"
WOFM01000091.1	RepeatMasker	LINE/R2-NeSL	452721	453273	3180	-	.	ID="RND-3_FAMILY-38";Tend="1438";Tstart="904";shortTE="F";uid="9f1ac3f7-3ba1-41b9-8705-086dc6f6f918"
WOFM01000091.1	RepeatMasker	DNA/hAT-Ac	1568408	1569277	6903	-	.	ID="RND-6_FAMILY-3960";Tend="1439";Tstart="581";shortTE="F";uid="bbfec1d9-fae0-49b9-94f2-cac2af6f7dec"
WOFM01000091.1	RepeatMasker	Unknown	790014	790230	1194	-	.	ID="RND-1_FAMILY-306";Tend="1238";Tstart="998";shortTE="F";uid="cb7f7c70-15a8-435f-866b-cfb942e61206"
WOFM01000091.1	RepeatMasker	Unknown	1376792	1377062	865	-	.	ID="RND-5_FAMILY-3816";Tend="1593";Tstart="1332";shortTE="F";uid="1a2fd303-d410-4164-9227-6b1aff3e6afd"
WOFM01000091.1	RepeatMasker	DNA/Academ-1	1310599	1310945	1645	-	.	ID="RND-5_FAMILY-1536";Tend="1002";Tstart="662";shortTE="F";uid="9665338c-1e54-44ba-a87f-dc145f06280a"
WOFM01000091.1	RepeatMasker	Unknown	1369616	1369912	1864	-	.	ID="RND-1_FAMILY-884";Tend="1251";Tstart="820";shortTE="F";uid="17adf9dd-9c06-41e9-acfa-405a66251d6a"
WOFM01000091.1	RepeatMasker	LTR/Gypsy	149718	150092	1076	-	.	ID="RND-1_FAMILY-1049";Tend="5812";Tstart="5436";shortTE="F";uid="25f28611-0225-4fc8-973c-8a2e0ac8927f"
WOFM01000091.1	RepeatMasker	Unknown	1231176	1231293	647	-	.	ID="RND-1_FAMILY-833";Tend="1679";Tstart="1571";shortTE="F";uid="514023d8-e789-4c18-86a2-9d11548bc206"
WOFM01000091.1	RepeatMasker	LTR/Gypsy	1550757	1550942	460	-	.	ID="RND-5_FAMILY-939";Tend="10158";Tstart="9973";shortTE="F";uid="db8cdaab-9374-4d74-accf-52bd29222f43"
WOFM01000091.1	RepeatMasker	Unknown	1289534	1291785	17260	-	.	ID="RND-4_FAMILY-7";Tend="2968";Tstart="708";shortTE="F";uid="0f7130a6-4a8a-4341-8ad2-b45507eab8b9"
WOFM01000091.1	RepeatMasker	DNA/Crypton-I	1093032	1093185	566	-	.	ID="RND-6_FAMILY-4026";Tend="1087";Tstart="924";shortTE="F";uid="7f6228f4-d43b-4def-ab16-5b03cfe45185"
WOFM01000091.1	RepeatMasker	Unknown	1436218	1436376	630	-	.	ID="RND-5_FAMILY-487";Tend="1211";Tstart="1048";shortTE="F";uid="ec46812b-7d20-47c1-a8c3-b0883590dd96"
WOFM01000091.1	RepeatMasker	Unknown	1508347	1508584	1344	-	.	ID="RND-1_FAMILY-117";Tend="1221";Tstart="954";shortTE="F";uid="fcd72349-5de4-47e5-b5aa-1ae8ccd9b89e"
WOFM01000091.1	RepeatMasker	Unknown	1767821	1768279	2193	-	.	ID="RND-3_FAMILY-391";Tend="1799";Tstart="1337";shortTE="F";uid="09db794e-14dd-4430-a9e9-61706face1be"
WOFM01000091.1	RepeatMasker	DNA	1610787	1610962	1224	-	.	ID="RND-5_FAMILY-4767";Tend="1048";Tstart="875";shortTE="F";uid="829ff252-931a-4450-a886-82809f69c7b5"
WOFM01000091.1	RepeatMasker	LTR/Copia	189430	189747	1764	-	.	ID="RND-4_FAMILY-551";Tend="3487";Tstart="3169";shortTE="F";uid="9ad3b9be-eee3-4259-b76f-ce8aaff70edf"
WOFM01000091.1	RepeatMasker	LTR/Pao	192798	193269	2829	-	.	ID="RND-1_FAMILY-28";Tend="1420";Tstart="939";shortTE="F";uid="a0829e8d-834e-4e20-9de3-4a6f13a60235"
WOFM01000091.1	RepeatMasker	Unknown	1322984	1323926	6269	-	.	ID="RND-6_FAMILY-9161";Tend="1724";Tstart="779";shortTE="F";uid="4c791e31-a946-4930-a632-66fbb3b86d61"
WOFM01000091.1	RepeatMasker	Unknown	1507645	1508224	3483	-	.	ID="RND-6_FAMILY-8714";Tend="1529";Tstart="933";shortTE="F";uid="6c1abaa1-32b7-46b0-8838-39da86fbf894"
WOFM01000091.1	RepeatMasker	LTR/Copia	1959277	1959521	1681	-	.	ID="RND-5_FAMILY-1544";Tend="923";Tstart="685";shortTE="F";uid="d8efe8ff-e1b1-46d3-aa89-37f0c3aeaa45"
WOFM01000091.1	RepeatMasker	Unknown	1377923	1378265	2439	-	.	ID="RND-5_FAMILY-1913";Tend="1320";Tstart="972";shortTE="F";uid="1b00d42c-a7ad-4724-930d-45b8756bd2b0"
WOFM01000091.1	RepeatMasker	Unknown	230832	231108	1459	-	.	ID="RND-1_FAMILY-629";Tend="1294";Tstart="1019";shortTE="F";uid="88bf73bd-4102-440e-8bc8-128c68a6584a"
WOFM01000091.1	RepeatMasker	Unknown	1791985	1792122	1155	-	.	ID="RND-1_FAMILY-198";Tend="1462";Tstart="1324";shortTE="F";uid="f77c19e6-df3b-4d89-9684-feaac70a9eef"
WOFM01000091.1	RepeatMasker	Unknown	257190	257562	2989	-	.	ID="RND-1_FAMILY-370";Tend="1361";Tstart="983";shortTE="F";uid="99de3926-bf7a-408a-9877-b897bfb24b61"
WOFM01000091.1	RepeatMasker	Unknown	1091655	1091852	873	-	.	ID="RND-6_FAMILY-10371";Tend="1395";Tstart="1165";shortTE="F";uid="67735699-d0d6-4a99-b8d9-eb6c44114eef"
WOFM01000091.1	RepeatMasker	DNA/Academ-1	963480	963743	741	-	.	ID="RND-5_FAMILY-478";Tend="1687";Tstart="1425";shortTE="F";uid="da7447ca-ece5-4be0-8f0e-1fae61a55978"
WOFM01000091.1	RepeatMasker	DNA/Academ-1	894009	895714	12487	-	.	ID="RND-1_FAMILY-73";Tend="2527";Tstart="815";shortTE="F";uid="4bf10574-13c6-4ffd-8ff3-b08e4cf40050"
WOFM01000091.1	RepeatMasker	LTR/Gypsy	447391	447898	540	-	.	ID="GYPSY-32-I_NVI";Tend="4229";Tstart="3817";shortTE="F";uid="94c3c9f7-5ccb-4cb2-b94f-4a1cd65572b8"
WOFM01000091.1	RepeatMasker	LTR/Copia	231206	231832	3809	-	.	ID="RND-6_FAMILY-5985";Tend="1455";Tstart="816";shortTE="F";uid="b4e5b027-cedb-4bae-b547-7a0a9c6e8216"
WOFM01000091.1	RepeatMasker	DNA/Maverick	979574	980120	4573	-	.	ID="RND-1_FAMILY-786";Tend="942";Tstart="388";shortTE="F";uid="d82cdc6d-385d-436d-ac7c-b81735585d0a"
WOFM01000091.1	RepeatMasker	DNA/Academ-1	1576343	1578048	12702	-	.	ID="RND-1_FAMILY-73";Tend="2530";Tstart="818";shortTE="F";uid="485ce372-0025-46b7-b6cf-7c7a7122cc9d"
WOFM01000091.1	RepeatMasker	DNA/hAT-Blackjack	1367552	1367834	861	-	.	ID="RND-5_FAMILY-3276";Tend="977";Tstart="693";shortTE="F";uid="07e5e9e5-60c1-4a6c-b472-cf4d3e289173"
WOFM01000091.1	RepeatMasker	DNA/Crypton-I	386737	386883	429	-	.	ID="RND-1_FAMILY-254";Tend="1103";Tstart="943";shortTE="F";uid="530d0735-8639-42f4-80c4-cc7a0fb33157"
WOFM01000091.1	RepeatMasker	Unknown	617492	617627	432	-	.	ID="RND-6_FAMILY-2287";Tend="1613";Tstart="1482";shortTE="F";uid="0e11d960-3cb4-466b-b94f-71975ec35243"
WOFM01000091.1	RepeatMasker	LTR/Gypsy	970040	970899	7281	-	.	ID="RND-1_FAMILY-188";Tend="7686";Tstart="6826";shortTE="F";uid="e06f95b7-54c3-4fda-966b-19f6de2aca26"
WOFM01000091.1	RepeatMasker	Unknown	1978335	1978877	1287	-	.	ID="RND-6_FAMILY-244";TEgroup="ctg_631%7CRND-6_FAMILY-244%7C1";Tend="1638";Tstart="639";shortTE="F";uid="fea77200-3082-4ad6-85c4-49bfb45492ee"
WOFM01000091.1	RepeatMasker	Unknown	1171049	1171183	831	-	.	ID="RND-1_FAMILY-98";Tend="1173";Tstart="1037";shortTE="F";uid="abb66893-f302-43bb-be26-3f96177c5a75"
WOFM01000091.1	RepeatMasker	DNA	788072	788207	808	-	.	ID="RND-5_FAMILY-3205";Tend="1227";Tstart="1092";shortTE="F";uid="3c73b318-1a19-4439-b436-06b63f800a6b"
WOFM01000091.1	RepeatMasker	LTR/Gypsy	1873187	1873347	11607	-	.	ID="RND-1_FAMILY-781";Tend="5937";Tstart="5787";shortTE="F";uid="8e4f9e62-5640-41eb-96f8-27005dc57ace"
WOFM01000091.1	RepeatMasker	Unknown	1152162	1152466	2258	-	.	ID="RND-1_FAMILY-58";Tend="1255";Tstart="954";shortTE="F";uid="e8dbac86-542b-42ac-a009-fe43e0aac119"
WOFM01000091.1	RepeatMasker	Unknown	1584482	1584602	400	-	.	ID="RND-1_FAMILY-798";Tend="2330";Tstart="2208";shortTE="F";uid="96e65052-8650-4cf7-a754-7e90c73d2d7d"
WOFM01000091.1	RepeatMasker	LTR/Gypsy	958765	959347	3544	-	.	ID="RND-1_FAMILY-83";Tend="1522";Tstart="926";shortTE="F";uid="d4a884c4-1f25-4c51-a69c-ff1dc9041284"
WOFM01000091.1	RepeatMasker	Unknown	1448896	1449022	526	-	.	ID="RND-5_FAMILY-1266";Tend="724";Tstart="600";shortTE="F";uid="2596b0eb-715c-40ec-ac03-c33a1abd423e"
WOFM01000091.1	RepeatMasker	DNA	768742	769300	1266	-	.	ID="RND-6_FAMILY-4595";TEgroup="ctg_631%7CRND-6_FAMILY-4595%7C1";Tend="1472";Tstart="924";shortTE="F";uid="70d83797-0872-4df5-8553-36e9c91a5637"
WOFM01000091.1	RepeatMasker	Unknown	1696737	1697060	1481	-	.	ID="RND-5_FAMILY-192";Tend="1267";Tstart="935";shortTE="F";uid="b2519e69-4918-41a2-8f2f-94049d76f01a"
WOFM01000091.1	RepeatMasker	Unknown	362673	363266	2365	-	.	ID="RND-1_FAMILY-737";Tend="1543";Tstart="938";shortTE="F";uid="13559195-793b-45bf-aed5-ccf17a47e3c1"
WOFM01000091.1	RepeatMasker	Unknown	254362	254865	3109	-	.	ID="RND-1_FAMILY-39";Tend="1519";Tstart="1001";shortTE="F";uid="99ac4112-f8be-454a-80a6-ae4e541b9af5"
WOFM01000091.1	RepeatMasker	Unknown	1553339	1554247	6533	-	.	ID="RND-1_FAMILY-1118";Tend="1836";Tstart="922";shortTE="F";uid="50b88be5-a5e2-47a3-a89b-c41a96d8a7e4"
WOFM01000091.1	RepeatMasker	LTR/Gypsy	231830	233051	3935	-	.	ID="RND-1_FAMILY-188";Tend="5443";Tstart="4197";shortTE="F";uid="43311352-de41-4552-a809-8f73885a19e0"
WOFM01000091.1	RepeatMasker	LTR/Gypsy	762985	767799	23822	-	.	ID="RND-1_FAMILY-109";TEgroup="ctg_631%7CRND-1_FAMILY-109%7C1";Tend="7934";Tstart="778";shortTE="F";uid="f8ff56dc-a1e1-4bbb-b005-f8045356c823"
WOFM01000091.1	RepeatMasker	Unknown	450484	450759	1231	-	.	ID="RND-5_FAMILY-129";Tend="1327";Tstart="1040";shortTE="F";uid="56b8f996-3b5d-464c-875f-0e6cf2698591"
WOFM01000091.1	RepeatMasker	Unknown	1209179	1209341	1076	-	.	ID="RND-6_FAMILY-6556";Tend="1095";Tstart="931";shortTE="F";uid="14a0704a-f3d6-4ba4-8e1d-3ec20f46cf2d"
WOFM01000091.1	RepeatMasker	DNA/PIF-Harbinger	1048251	1052914	13528	-	.	ID="RND-1_FAMILY-831";TEgroup="ctg_631%7CRND-1_FAMILY-831%7C1";Tend="5982";Tstart="1236";shortTE="F";uid="4db8b66d-7e29-4ff5-98b6-a9f204ba402d"
WOFM01000091.1	RepeatMasker	Unknown	1555327	1555486	836	-	.	ID="RND-6_FAMILY-902";Tend="1207";Tstart="1052";shortTE="F";uid="b887816f-8e75-47ce-aff1-f4343b21134f"
WOFM01000091.1	RepeatMasker	RC/Helitron	260987	261381	2242	-	.	ID="RND-5_FAMILY-1045";Tend="1337";Tstart="943";shortTE="F";uid="831f6a2c-889f-4d82-9495-0b5760ec55ea"
WOFM01000091.1	RepeatMasker	LINE/R2-NeSL	752742	753236	2730	-	.	ID="RND-3_FAMILY-38";Tend="1424";Tstart="895";shortTE="F";uid="31860440-4fc3-4094-9b22-e28dfceea0f6"
WOFM01000091.1	RepeatMasker	Unknown	1647818	1647923	551	-	.	ID="RND-6_FAMILY-3099";Tend="1231";Tstart="1128";shortTE="F";uid="3f830ad7-085a-4934-b5d6-4500850d041a"
WOFM01000091.1	RepeatMasker	LTR/Gypsy	660172	660655	4206	-	.	ID="RND-5_FAMILY-950";Tend="1241";Tstart="759";shortTE="F";uid="0e830d68-258d-47ab-8ddb-a259c233bf04"
WOFM01000091.1	RepeatMasker	Unknown	329802	331095	9139	-	.	ID="RND-5_FAMILY-1474";Tend="3762";Tstart="2476";shortTE="F";uid="d283a5aa-0976-44ea-9e63-2fdd17e75945"
WOFM01000091.1	RepeatMasker	LTR/Gypsy	56365	57520	2196	-	.	ID="RND-1_FAMILY-1049";Tend="2455";Tstart="1290";shortTE="F";uid="a1427aca-cb83-45b8-80fe-8f9d6fa0d96c"
WOFM01000091.1	RepeatMasker	Unknown	1870128	1871140	8005	-	.	ID="RND-1_FAMILY-902";Tend="1841";Tstart="827";shortTE="F";uid="8e7a1830-7b25-4eb9-a84f-e19efeac03ae"
WOFM01000091.1	RepeatMasker	Unknown	1092427	1092552	555	-	.	ID="RND-6_FAMILY-1060";Tend="653";Tstart="537";shortTE="F";uid="15248e54-aff6-45ce-87c0-2f95519014ff"
WOFM01000091.1	RepeatMasker	Unknown	1441927	1442069	508	-	.	ID="RND-6_FAMILY-3132";Tend="1753";Tstart="1622";shortTE="F";uid="a3fc7f24-12cf-4e47-8f25-0725b4f3a0a1"
WOFM01000091.1	RepeatMasker	Unknown	59092	59395	726	-	.	ID="RND-1_FAMILY-468";Tend="5611";Tstart="5314";shortTE="F";uid="dab5657a-f4ce-453a-bb35-7cfb6ed69bdd"
WOFM01000091.1	RepeatMasker	Unknown	1647930	1648351	2639	-	.	ID="RND-1_FAMILY-383";Tend="1350";Tstart="934";shortTE="F";uid="7e1d85de-8f4a-4d97-9ec0-0bae5722934a"
WOFM01000091.1	RepeatMasker	LTR/Gypsy	486929	487223	2662	-	.	ID="RND-1_FAMILY-25";Tend="1312";Tstart="1018";shortTE="F";uid="8cc41d29-564b-4c74-8692-8cf1cb3d66e8"
WOFM01000091.1	RepeatMasker	Unknown	420339	420444	640	-	.	ID="RND-1_FAMILY-339";Tend="1411";Tstart="972";shortTE="F";uid="14d95f41-8a67-46ab-ac46-1b559d8d8202"
WOFM01000091.1	RepeatMasker	Unknown	643702	643965	1430	-	.	ID="RND-4_FAMILY-1083";Tend="1739";Tstart="1450";shortTE="F";uid="e73b0b62-6e65-4346-b7bd-d3f504a521ee"
WOFM01000091.1	RepeatMasker	Unknown	1169337	1169833	3590	-	.	ID="RND-6_FAMILY-7056";Tend="1408";Tstart="913";shortTE="F";uid="81d4109e-d4f8-48bc-ab38-c7d732e34c93"
WOFM01000091.1	RepeatMasker	Unknown	383616	383918	2059	-	.	ID="RND-1_FAMILY-461";Tend="1510";Tstart="1203";shortTE="F";uid="4ea8f9aa-be81-427c-8b4d-76a35591c7ee"
WOFM01000091.1	RepeatMasker	LTR/Copia	750637	752097	1981	-	.	ID="RND-1_FAMILY-1131";Tend="2418";Tstart="858";shortTE="F";uid="0c699c73-b6c2-4084-8a88-3b536ee81c90"
WOFM01000091.1	RepeatMasker	Unknown	526702	527943	7447	-	.	ID="RND-1_FAMILY-2";Tend="2305";Tstart="1038";shortTE="F";uid="4b6d9181-7843-4cd1-ae68-1696b36bd5ae"
WOFM01000091.1	RepeatMasker	DNA/CMC-EnSpm	1156561	1156919	724	-	.	ID="RND-1_FAMILY-476";Tend="1156";Tstart="805";shortTE="F";uid="b09eeb69-24d0-4927-b8d9-d0edc0ddb16a"
WOFM01000091.1	RepeatMasker	Unknown	811845	812174	930	-	.	ID="RND-1_FAMILY-10";Tend="1446";Tstart="1103";shortTE="F";uid="4cd36fc6-85d9-4225-a7cf-71e30e607ac7"
WOFM01000091.1	RepeatMasker	Unknown	367561	367892	2143	-	.	ID="RND-1_FAMILY-776";Tend="1375";Tstart="1052";shortTE="F";uid="17e4e048-bd37-4588-a1d6-922d69466495"
WOFM01000091.1	RepeatMasker	Unknown	1127157	1127399	1409	-	.	ID="RND-1_FAMILY-1";Tend="2047";Tstart="1810";shortTE="F";uid="06ed003b-668b-4c66-b1b6-7b096c16d896"
WOFM01000091.1	RepeatMasker	Unknown	713614	713922	677	-	.	ID="RND-1_FAMILY-141";Tend="1169";Tstart="873";shortTE="F";uid="76b8002e-6a71-4b8a-949f-bf4b8fb7e7de"
WOFM01000091.1	RepeatMasker	LTR/Copia	1873348	1880324	56675	-	.	ID="RND-5_FAMILY-675";Tend="7710";Tstart="741";shortTE="F";uid="62a3a0aa-923c-43d1-9575-d1fb3f5c7fb7"
WOFM01000091.1	RepeatMasker	Unknown	878394	879161	4710	-	.	ID="RND-4_FAMILY-84";Tend="1678";Tstart="924";shortTE="F";uid="88ba31f4-1abc-459d-923c-0e7bd276ef0d"
WOFM01000091.1	RepeatMasker	Unknown	1549072	1549305	919	-	.	ID="RND-4_FAMILY-2415";Tend="1654";Tstart="1431";shortTE="F";uid="6cc292c5-ade4-402f-ac89-a92a7252d39f"
WOFM01000091.1	RepeatMasker	Unknown	41511	42234	2287	-	.	ID="RND-6_FAMILY-1708";Tend="1596";Tstart="855";shortTE="F";uid="0aa246c7-9069-4d3c-a16c-84bdbefad5f0"
WOFM01000091.1	RepeatMasker	Unknown	1558738	1559226	1682	-	.	ID="RND-2_FAMILY-36";Tend="1770";Tstart="1289";shortTE="F";uid="faf59322-d369-43bc-93a8-f55b16b692d7"
WOFM01000091.1	RepeatMasker	DNA/Kolobok-T2	34036	34185	410	-	.	ID="REP-4_PBA";Tend="592";Tstart="442";shortTE="F";uid="6e6936c0-1928-4377-9a12-52dd9c455135"
WOFM01000091.1	RepeatMasker	Unknown	1285597	1285731	712	-	.	ID="RND-1_FAMILY-117";Tend="1100";Tstart="962";shortTE="F";uid="f0b8a54a-1d40-41d9-aa9d-684e5eeab878"
WOFM01000091.1	RepeatMasker	Unknown	1812506	1813010	3263	-	.	ID="RND-1_FAMILY-8";Tend="1680";Tstart="1172";shortTE="F";uid="4aecbc42-d1ec-44f4-b9ef-44a2f276f09a"
WOFM01000091.1	RepeatMasker	Unknown	846021	846710	2129	-	.	ID="RND-6_FAMILY-4281";Tend="1430";Tstart="763";shortTE="F";uid="141f3217-fd19-4abe-ac1f-56d74575d4b4"
WOFM01000091.1	RepeatMasker	Unknown	191133	191500	1717	-	.	ID="RND-4_FAMILY-2933";Tend="1382";Tstart="1008";shortTE="F";uid="0a83f462-dfa4-4bcf-bd3c-028ef04daf1c"
WOFM01000091.1	RepeatMasker	Unknown	1479953	1480266	1780	-	.	ID="RND-1_FAMILY-721";Tend="1199";Tstart="893";shortTE="F";uid="33e0320a-e126-4f6a-898f-1d26963840c8"
WOFM01000091.1	RepeatMasker	LTR/Pao	1585993	1586781	29064	-	.	ID="RND-5_FAMILY-2502";Tend="9788";Tstart="5743";shortTE="F";uid="615523e4-5671-4796-a9cb-16d7b74994d9"
WOFM01000091.1	RepeatMasker	LINE/R2-NeSL	35531	36003	2345	-	.	ID="RND-3_FAMILY-38";TEgroup="ctg_631%7CRND-3_FAMILY-38%7C1";Tend="1456";Tstart="939";shortTE="F";uid="893c2379-2166-4f0b-b3db-5cf8444276ea"
WOFM01000091.1	RepeatMasker	DNA/Academ-1	1308273	1308468	1040	-	.	ID="RND-5_FAMILY-1536";Tend="1874";Tstart="1676";shortTE="F";uid="52150f65-9057-45a0-9caf-c85863e4f1a6"
WOFM01000091.1	RepeatMasker	DNA/hAT-hAT19	1500419	1500601	910	-	.	ID="RND-6_FAMILY-4704";Tend="1573";Tstart="1391";shortTE="F";uid="1cf5129e-f5c3-4457-9ff1-86af5251fee7"
WOFM01000091.1	RepeatMasker	Unknown	1889272	1889414	699	-	.	ID="RND-4_FAMILY-411";Tend="1196";Tstart="1058";shortTE="F";uid="2a7b67d3-c524-45b1-9653-cd0e05989d9d"
WOFM01000091.1	RepeatMasker	DNA/Sola-1	859665	860027	878	-	.	ID="RND-5_FAMILY-2465";Tend="1729";Tstart="1369";shortTE="F";uid="941989d7-80f9-4ca4-9c83-9c6a9cecd82c"
WOFM01000091.1	RepeatMasker	Unknown	490936	491236	1170	-	.	ID="RND-5_FAMILY-830";Tend="1261";Tstart="934";shortTE="F";uid="5fea0b35-56b0-4e04-b5e4-7024b88239e8"
WOFM01000091.1	RepeatMasker	Unknown	1936749	1936967	948	-	.	ID="RND-2_FAMILY-36";Tend="1777";Tstart="1583";shortTE="F";uid="868fd8f0-9c46-401c-832e-bfd6b0e700e8"
WOFM01000091.1	RepeatMasker	Unknown	97259	97804	1733	-	.	ID="RND-1_FAMILY-8";Tend="1474";Tstart="988";shortTE="F";uid="776df709-5e37-4d37-8245-241d6afef0ed"
WOFM01000091.1	RepeatMasker	Unknown	1430113	1430677	2446	-	.	ID="RND-1_FAMILY-416";TEgroup="ctg_631%7CRND-1_FAMILY-416%7C1";Tend="1443";Tstart="969";shortTE="F";uid="e7f6612b-e05e-4d76-84b4-81c29af960ff"
WOFM01000091.1	RepeatMasker	LTR/Pao	1644175	1644383	841	-	.	ID="RND-6_FAMILY-2787";Tend="862";Tstart="664";shortTE="F";uid="894a3a81-c0ef-4185-800e-72f234b8ead3"
WOFM01000091.1	RepeatMasker	Unknown	402851	403394	3213	-	.	ID="RND-1_FAMILY-528";Tend="1476";Tstart="945";shortTE="F";uid="734bbe33-0f8f-4cfd-bc28-5a4896b4fb13"
WOFM01000091.1	RepeatMasker	Unknown	1963899	1964383	1478	-	.	ID="RND-5_FAMILY-123";Tend="2109";Tstart="1624";shortTE="F";uid="0ef5d397-299d-4d52-8fdb-7f206ac3a46c"
WOFM01000091.1	RepeatMasker	DNA	491399	491571	1095	-	.	ID="RND-5_FAMILY-4767";Tend="1052";Tstart="885";shortTE="F";uid="78991059-3899-489d-9a05-17424859e68e"
WOFM01000091.1	RepeatMasker	Unknown	1653695	1653802	460	-	.	ID="RND-6_FAMILY-3099";Tend="1070";Tstart="958";shortTE="F";uid="577347f3-532a-4da3-9fb4-9b5803f78400"
WOFM01000091.1	RepeatMasker	Unknown	587190	588086	5229	-	.	ID="RND-4_FAMILY-1347";Tend="1810";Tstart="925";shortTE="F";uid="b1507945-e0f4-4509-b19f-bc6882c3636b"
WOFM01000091.1	RepeatMasker	RC/Helitron	1342329	1343064	4349	-	.	ID="RND-5_FAMILY-2749";Tend="1662";Tstart="922";shortTE="F";uid="e43a2add-2c06-4510-ab66-cc0aa6338e8d"
WOFM01000091.1	RepeatMasker	Unknown	1321290	1321950	3400	-	.	ID="RND-1_FAMILY-590";Tend="1577";Tstart="911";shortTE="F";uid="83baab23-4d52-477f-b103-7f68cc263a25"
WOFM01000091.1	RepeatMasker	RC/Helitron	1931388	1931803	2306	-	.	ID="RND-1_FAMILY-232";Tend="1328";Tstart="915";shortTE="F";uid="28753b6e-8ea4-4a94-8763-1beabab07441"
WOFM01000091.1	RepeatMasker	Unknown	1854678	1854847	709	-	.	ID="RND-5_FAMILY-715";Tend="1045";Tstart="927";shortTE="F";uid="87b97a05-2cbb-498a-8365-e4adaa8c60fe"
WOFM01000091.1	RepeatMasker	Unknown	1687713	1688221	2836	-	.	ID="RND-4_FAMILY-461";Tend="1417";Tstart="923";shortTE="F";uid="45ee2f14-2d41-4fec-96ca-b09b6d6e511b"
WOFM01000091.1	RepeatMasker	Unknown	1081309	1082147	3579	-	.	ID="RND-1_FAMILY-449";Tend="1863";Tstart="987";shortTE="F";uid="9097d1a8-1361-433e-9da5-8fd167f9613b"
WOFM01000091.1	RepeatMasker	Unknown	1784333	1784516	1170	-	.	ID="RND-1_FAMILY-128";Tend="1259";Tstart="1077";shortTE="F";uid="31e2f14e-3e53-4ede-b7c7-d3ff7acce6c3"
WOFM01000091.1	RepeatMasker	DNA/Academ-1	403562	403910	1642	-	.	ID="RND-6_FAMILY-1298";Tend="1420";Tstart="1042";shortTE="F";uid="841afb2e-d354-4198-bdac-ac9b064ff06b"
WOFM01000091.1	RepeatMasker	LINE/R2-NeSL	311158	311651	2581	-	.	ID="RND-3_FAMILY-38";Tend="1429";Tstart="940";shortTE="F";uid="02dd3eef-1690-48d2-97ea-87bd395dc484"
WOFM01000091.1	RepeatMasker	Unknown	1560334	1560530	782	-	.	ID="RND-4_FAMILY-2415";Tend="1647";Tstart="1432";shortTE="F";uid="630b8d9c-06b4-4a23-a396-14bb4634650f"
WOFM01000091.1	RepeatMasker	Unknown	36674	38479	912	-	.	ID="RND-6_FAMILY-517";TEgroup="ctg_631%7CRND-6_FAMILY-517%7C1";Tend="2228";Tstart="1054";shortTE="F";uid="0e4d671a-4f96-4a16-ad70-aae55d842b19"
WOFM01000091.1	RepeatMasker	Unknown	1475967	1476146	949	-	.	ID="RND-6_FAMILY-5582";Tend="1064";Tstart="873";shortTE="F";uid="27b5a63c-e6ae-43a6-b494-a27dbd34c2d5"
WOFM01000091.1	RepeatMasker	Unknown	1617594	1618218	3194	-	.	ID="RND-1_FAMILY-39";Tend="1590";Tstart="992";shortTE="F";uid="47658a70-6794-4c8b-a8d8-16b909a45f55"
WOFM01000091.1	RepeatMasker	LTR/Gypsy	214549	223519	19788	-	.	ID="RND-5_FAMILY-85";TEgroup="ctg_631%7CRND-5_FAMILY-85%7C2";Tend="9621";Tstart="376";shortTE="F";uid="55019d49-b33c-4b74-8db9-c7087173bc87"
WOFM01000091.1	RepeatMasker	Unknown	1194940	1195168	1424	-	.	ID="RND-1_FAMILY-338";Tend="1225";Tstart="1003";shortTE="F";uid="f1e781dc-4e7b-47b2-bda1-6043787a44a0"
WOFM01000091.1	RepeatMasker	LTR/Gypsy	1252436	1252950	1392	-	.	ID="RND-1_FAMILY-25";Tend="1494";Tstart="960";shortTE="F";uid="6d2a766b-6477-4c31-9b02-26d76dbd434f"
WOFM01000091.1	RepeatMasker	DNA/Kolobok-T2	383141	383620	4046	-	.	ID="RND-4_FAMILY-21";Tend="7760";Tstart="7279";shortTE="F";uid="92811e9e-a83d-47fe-82c0-4482a866bca3"
WOFM01000091.1	RepeatMasker	DNA/Kolobok-T2	1173894	1174392	4156	-	.	ID="RND-1_FAMILY-269";Tend="7188";Tstart="6691";shortTE="F";uid="d2fbc156-d774-41d0-beab-a5f68e800f4f"
WOFM01000091.1	RepeatMasker	LINE/I	1559207	1560262	8654	-	.	ID="RND-5_FAMILY-5492";Tend="4147";Tstart="3091";shortTE="F";uid="9d99a19b-5f59-44d4-b751-bafa63cb4e82"
WOFM01000091.1	RepeatMasker	Unknown	370913	371092	610	-	.	ID="RND-1_FAMILY-159";Tend="1097";Tstart="917";shortTE="F";uid="ee089826-3d47-41c6-818e-7cee9451e441"
WOFM01000091.1	RepeatMasker	Unknown	1158556	1158922	1992	-	.	ID="RND-1_FAMILY-554";Tend="1327";Tstart="970";shortTE="F";uid="4af0557c-ced4-441f-8980-e57574063286"
WOFM01000091.1	RepeatMasker	Unknown	1834909	1835067	906	-	.	ID="RND-6_FAMILY-1019";Tend="1140";Tstart="964";shortTE="F";uid="aec35151-1d71-49fa-9d93-e10b679cda88"
WOFM01000091.1	RepeatMasker	Unknown	695781	696192	1218	-	.	ID="RND-5_FAMILY-2648";Tend="1327";Tstart="859";shortTE="F";uid="5b9e07d1-3f99-4e80-affd-2a933bf08d4a"
WOFM01000091.1	RepeatMasker	LTR/Gypsy	119366	119644	492	-	.	ID="RND-6_FAMILY-7355";Tend="601";Tstart="324";shortTE="F";uid="60f24dc6-0eb9-4115-b760-2558ce8cd272"
WOFM01000091.1	RepeatMasker	RC/Helitron	1408633	1408869	835	-	.	ID="RND-6_FAMILY-4557";Tend="793";Tstart="574";shortTE="F";uid="6e57c208-abaf-4400-9f57-0d671773b627"
WOFM01000091.1	RepeatMasker	DNA/TcMar-Tc1	1219015	1219817	1843	-	.	ID="RND-4_FAMILY-659";TEgroup="ctg_631%7CRND-4_FAMILY-659%7C1";Tend="1374";Tstart="645";shortTE="F";uid="16d3114a-b5a8-4b66-9057-11d1dca1da0e"
WOFM01000091.1	RepeatMasker	Unknown	791982	792741	3566	-	.	ID="RND-1_FAMILY-529";Tend="1609";Tstart="841";shortTE="F";uid="b6acdee0-0577-471f-80d0-c969dc67779b"
WOFM01000091.1	RepeatMasker	LTR/Pao	83638	85293	22563	-	.	ID="RND-6_FAMILY-582";Tend="10360";Tstart="8728";shortTE="F";uid="9fb26f8f-98b9-4f75-977e-86caeb72db2d"
WOFM01000091.1	RepeatMasker	Unknown	1272540	1273503	7217	-	.	ID="RND-1_FAMILY-607";Tend="1828";Tstart="791";shortTE="F";uid="c4411d93-5d4d-408d-a1d8-41e015520e24"
WOFM01000091.1	RepeatMasker	Unknown	139365	141507	12899	-	.	ID="RND-6_FAMILY-1291";Tend="2758";Tstart="610";shortTE="F";uid="258ec617-0f7c-4f74-8d1f-7f59e2ff396d"
WOFM01000091.1	RepeatMasker	DNA/CMC-EnSpm	155859	156010	467	-	.	ID="RND-1_FAMILY-476";Tend="914";Tstart="784";shortTE="F";uid="dfaf63d9-c7b6-47c6-a318-6a37ad985f2d"
WOFM01000091.1	RepeatMasker	Unknown	180253	180652	2560	-	.	ID="RND-1_FAMILY-1094";Tend="779";Tstart="341";shortTE="F";uid="eec0c5ea-197d-482b-b145-3d8c376de1ac"
WOFM01000091.1	RepeatMasker	Unknown	401289	401487	637	-	.	ID="RND-6_FAMILY-5871";Tend="1182";Tstart="978";shortTE="F";uid="f7afa7fa-4628-438a-9426-334cfd69a841"
WOFM01000091.1	RepeatMasker	Unknown	1490068	1490269	597	-	.	ID="RND-5_FAMILY-1007";Tend="533";Tstart="337";shortTE="F";uid="c1dd7ed8-daba-406a-846c-000ce2937229"
WOFM01000091.1	RepeatMasker	Unknown	1940218	1940373	863	-	.	ID="RND-2_FAMILY-36";Tend="769";Tstart="618";shortTE="F";uid="8fdd73e5-18c1-4666-872a-2a3c6abe542d"
WOFM01000091.1	RepeatMasker	LTR/Copia	973590	974583	8562	-	.	ID="RND-6_FAMILY-1766";Tend="5710";Tstart="4716";shortTE="F";uid="6e0d65dc-f281-4b8e-ad97-dcbd41b0268f"
WOFM01000091.1	RepeatMasker	RC/Helitron	629823	630207	1661	-	.	ID="RND-1_FAMILY-232";Tend="1362";Tstart="957";shortTE="F";uid="ae2670ac-b088-46f1-89d0-b82272ad2285"
WOFM01000091.1	RepeatMasker	Unknown	783969	784108	830	-	.	ID="RND-5_FAMILY-2402";Tend="1446";Tstart="1317";shortTE="F";uid="44905133-8e08-47a4-893e-083d90b8669e"
WOFM01000091.1	RepeatMasker	LTR/Gypsy	198930	199112	1130	-	.	ID="RND-5_FAMILY-1656";Tend="1560";Tstart="1377";shortTE="F";uid="098f7c3a-d151-4cb1-bf65-4e4fb6f26af4"
WOFM01000091.1	RepeatMasker	LTR/Gypsy	1801797	1807803	30490	-	.	ID="RND-1_FAMILY-109";TEgroup="ctg_631%7CRND-1_FAMILY-109%7C2";Tend="7128";Tstart="780";shortTE="F";uid="6be14a99-b34d-4942-ac0e-57f60e7d6f6f"
WOFM01000091.1	RepeatMasker	Unknown	747874	748048	1347	-	.	ID="RND-1_FAMILY-70";Tend="1169";Tstart="991";shortTE="F";uid="ec3a8594-f767-4b5f-9a2a-ae1d04b59dae"
WOFM01000091.1	RepeatMasker	RC/Helitron	1392116	1392272	862	-	.	ID="RND-5_FAMILY-2749";Tend="1085";Tstart="922";shortTE="F";uid="29337e83-f775-4209-9d4a-8b08ce01156b"
WOFM01000091.1	RepeatMasker	LTR/Gypsy	807154	807657	1280	-	.	ID="RND-1_FAMILY-226";Tend="1287";Tstart="760";shortTE="F";uid="c1fd7f47-3a42-4be9-ba46-c9bef9ef1622"
WOFM01000091.1	RepeatMasker	Unknown	885094	885480	1024	-	.	ID="RND-5_FAMILY-104";Tend="1467";Tstart="1073";shortTE="F";uid="76926335-7b55-4e30-8f71-09f00ad9bf2c"
WOFM01000091.1	RepeatMasker	LTR/Copia	1808959	1809326	2856	-	.	ID="RND-6_FAMILY-5311";Tend="1313";Tstart="946";shortTE="F";uid="9629c40e-23fc-4d70-9d2e-8761802370d8"
WOFM01000091.1	RepeatMasker	LTR/Gypsy	1752344	1752667	750	-	.	ID="RND-1_FAMILY-800";Tend="1262";Tstart="944";shortTE="F";uid="a30efcf7-bd19-414c-bb32-0daaa260e3f4"
WOFM01000091.1	RepeatMasker	DNA/TcMar-Mariner	1101286	1102011	5424	-	.	ID="RND-1_FAMILY-372";Tend="2936";Tstart="2214";shortTE="F";uid="edc81ec1-cded-4be7-86ed-7b1400fdd539"
WOFM01000091.1	RepeatMasker	LTR/ERVL	927795	927992	406	-	.	ID="RND-6_FAMILY-2526";Tend="1857";Tstart="1669";shortTE="F";uid="0f31883d-b338-499e-964d-f0c0c1c25367"
WOFM01000091.1	RepeatMasker	Unknown	1569275	1570133	6707	-	.	ID="RND-6_FAMILY-606";Tend="1733";Tstart="881";shortTE="F";uid="5453e415-760b-47e0-9bae-92c09ed79c49"
WOFM01000091.1	RepeatMasker	DNA/PIF-ISL2EU	1506149	1507555	6908	-	.	ID="RND-6_FAMILY-2548";Tend="2287";Tstart="760";shortTE="F";uid="d7ddd292-ece1-4d15-a787-0c2f69e725ec"
WOFM01000091.1	RepeatMasker	DNA/P	1412011	1412218	405	-	.	ID="RND-6_FAMILY-4028";Tend="4722";Tstart="4510";shortTE="F";uid="90920798-2f9a-4ed7-922f-02cf8370d84c"
WOFM01000091.1	RepeatMasker	DNA/Kolobok-T2?	1670233	1671690	7234	-	.	ID="RND-1_FAMILY-62";Tend="1445";Tstart="1";shortTE="F";uid="b40d1192-746d-4626-a5f3-1d9a2fbb0889"
WOFM01000091.1	RepeatMasker	LTR/Copia	233890	234777	1864	-	.	ID="RND-1_FAMILY-335";Tend="4608";Tstart="3752";shortTE="F";uid="45a208cd-3d3f-41fc-bcda-d2e38a14fb40"
WOFM01000091.1	RepeatMasker	DNA/Sola-1	1415338	1415708	469	-	.	ID="RND-5_FAMILY-2465";Tend="1694";Tstart="1334";shortTE="F";uid="7a2b6d50-4bd8-4dd0-8863-444086b3cfa2"
WOFM01000091.1	RepeatMasker	Unknown	1098729	1099030	1042	-	.	ID="RND-5_FAMILY-195";Tend="1566";Tstart="1256";shortTE="F";uid="e55e7187-5a2e-42eb-ac26-3c9d11570bf4"
WOFM01000091.1	RepeatMasker	Unknown	1052914	1053083	1263	-	.	ID="RND-5_FAMILY-123";Tend="1397";Tstart="1226";shortTE="F";uid="a042bb37-c1a8-48f4-b1fe-b7986854e2f7"
WOFM01000091.1	RepeatMasker	DNA	230237	230404	1168	-	.	ID="RND-5_FAMILY-4767";Tend="1051";Tstart="882";shortTE="F";uid="23da460e-be0d-4317-b190-7fc07d6c32df"
WOFM01000091.1	RepeatMasker	LTR/Gypsy	150629	150947	867	-	.	ID="RND-1_FAMILY-1049";Tend="5336";Tstart="5018";shortTE="F";uid="40d9b9f4-a903-42f7-b21a-7746a8a63c77"
WOFM01000091.1	RepeatMasker	Unknown	236054	236228	686	-	.	ID="RND-6_FAMILY-2831";Tend="1229";Tstart="1055";shortTE="F";uid="779d0d12-2a8f-4a0d-8d91-b0222cdf1e11"
WOFM01000091.1	RepeatMasker	DNA/Kolobok-T2	921057	921557	1615	-	.	ID="RND-4_FAMILY-21";Tend="1178";Tstart="683";shortTE="F";uid="df219b32-af49-404b-b15c-97d6ff379e1d"
WOFM01000091.1	RepeatMasker	LTR/Gypsy	600190	600530	948	-	.	ID="RND-1_FAMILY-446";Tend="1743";Tstart="1399";shortTE="F";uid="28e3e1f5-2e80-4b36-8016-aca286334935"
WOFM01000091.1	RepeatMasker	Unknown	749330	749910	1213	-	.	ID="RND-5_FAMILY-3009";TEgroup="ctg_631%7CRND-5_FAMILY-3009%7C1";Tend="1454";Tstart="985";shortTE="F";uid="2312cfd4-6724-46af-a28f-7fc22bb2778f"
WOFM01000091.1	RepeatMasker	LTR/Gypsy	1807805	1808959	8384	-	.	ID="RND-5_FAMILY-3256";Tend="5911";Tstart="4739";shortTE="F";uid="a70329a6-56be-48f0-9917-d6decd251a1c"
WOFM01000091.1	RepeatMasker	Unknown	872598	872837	1234	-	.	ID="RND-4_FAMILY-580";Tend="1212";Tstart="974";shortTE="F";uid="703e79ba-423b-4380-8cec-7e860860460b"
WOFM01000091.1	RepeatMasker	Unknown	690019	690262	441	-	.	ID="RND-1_FAMILY-48";Tend="1303";Tstart="1075";shortTE="F";uid="3df9c770-748d-4fb4-9aad-b348c1921c8a"
WOFM01000091.1	RepeatMasker	Unknown	438819	439395	3137	-	.	ID="RND-5_FAMILY-4056";Tend="1546";Tstart="978";shortTE="F";uid="c7f6a5cd-7a84-49ae-ba6f-861457c8d829"
WOFM01000091.1	RepeatMasker	LTR/Pao	107926	108157	1935	-	.	ID="RND-6_FAMILY-3134";Tend="471";Tstart="240";shortTE="F";uid="04aede5f-1411-4130-a2af-a6b307c427d7"
WOFM01000091.1	RepeatMasker	Satellite	1792120	1792358	1873	-	.	ID="RND-1_FAMILY-148";Tend="954";Tstart="716";shortTE="F";uid="38c87860-469f-4a4d-8c1b-c067793687ac"
WOFM01000091.1	RepeatMasker	DNA/CMC-Chapaev-3	21014	21207	1099	-	.	ID="RND-1_FAMILY-472";Tend="1444";Tstart="1260";shortTE="F";uid="8afdd7fc-c384-4ff0-9603-e0ff32c705b0"
WOFM01000091.1	RepeatMasker	Unknown	1564481	1564931	2387	-	.	ID="RND-5_FAMILY-3502";Tend="1488";Tstart="1002";shortTE="F";uid="91003acb-3929-44d4-a352-7613f4239bb8"
WOFM01000091.1	RepeatMasker	Unknown	293606	294255	3867	-	.	ID="RND-1_FAMILY-449";Tend="1811";Tstart="1159";shortTE="F";uid="ab801a4f-b043-48db-b508-b9badb9f9501"
WOFM01000091.1	RepeatMasker	Unknown	1180353	1180850	3705	-	.	ID="RND-6_FAMILY-7056";Tend="1409";Tstart="910";shortTE="F";uid="b82f510a-7487-403c-a5ed-64834fc31ec7"
WOFM01000091.1	RepeatMasker	Unknown	1584927	1585133	503	-	.	ID="RND-1_FAMILY-798";Tend="1922";Tstart="1727";shortTE="F";uid="73132e41-6c8e-4195-954b-28c3d90f70ba"
WOFM01000091.1	RepeatMasker	RC/Helitron	1603953	1604139	655	-	.	ID="RND-5_FAMILY-2749";Tend="1694";Tstart="1519";shortTE="F";uid="d40f09da-3d3d-434f-8794-fbd89057b3b0"
WOFM01000091.1	RepeatMasker	DNA/hAT-Tip100	1551484	1551703	488	-	.	ID="RND-5_FAMILY-679";Tend="1172";Tstart="943";shortTE="F";uid="038c9475-9fbf-49b5-bc58-33bcacfc57cd"
WOFM01000091.1	RepeatMasker	LTR/Gypsy	243495	245432	12912	-	.	ID="RND-1_FAMILY-211";Tend="7752";Tstart="5760";shortTE="F";uid="c9cadbc1-e944-4a0c-86fc-430fc412db94"
WOFM01000091.1	RepeatMasker	Unknown	1815445	1815687	1205	-	.	ID="RND-4_FAMILY-305";Tend="1144";Tstart="910";shortTE="F";uid="ee90c2c3-ebd1-4bd1-abd4-a4b6c49263fb"
WOFM01000091.1	RepeatMasker	DNA/PIF-Harbinger	318466	319098	1254	-	.	ID="isl2eu-7_cfl";Tend="2051";Tstart="1201";shortTE="F";uid="0089e5d0-57d4-4296-ae51-c41382203797"
WOFM01000091.1	RepeatMasker	DNA	788677	788790	412	-	.	ID="RND-5_FAMILY-3205";Tend="1034";Tstart="916";shortTE="F";uid="810a7f0a-d77c-4bcf-97a9-7bf1304ffcc0"
WOFM01000091.1	RepeatMasker	Unknown	1782721	1783641	2036	-	.	ID="RND-5_FAMILY-246";Tend="1519";Tstart="920";shortTE="F";uid="0f169f6e-362a-4cb9-a9cf-8cf85266d32d"
WOFM01000091.1	RepeatMasker	Unknown	1831889	1832062	842	-	.	ID="RND-5_FAMILY-1089";Tend="1305";Tstart="1145";shortTE="F";uid="a326c593-36c2-46a5-9edd-236a23a9784f"
WOFM01000091.1	RepeatMasker	Unknown	1563904	1564039	731	-	.	ID="RND-2_FAMILY-36";Tend="748";Tstart="612";shortTE="F";uid="648a71e6-6928-40f6-8927-a8cdbb2bf219"
WOFM01000091.1	RepeatMasker	Unknown	941858	943069	9210	-	.	ID="RND-6_FAMILY-2281";Tend="2054";Tstart="815";shortTE="F";uid="b741545a-3a0f-4b36-a2d9-75e65e0fea2b"
WOFM01000091.1	RepeatMasker	RC/Helitron	966700	966820	846	-	.	ID="RND-5_FAMILY-1045";Tend="1324";Tstart="1197";shortTE="F";uid="c21ee11c-0e7e-42be-9f14-54f0e0b5ac1c"
WOFM01000091.1	RepeatMasker	Unknown	398511	398638	1034	-	.	ID="RND-1_FAMILY-247";Tend="1345";Tstart="1218";shortTE="F";uid="4b4d1f2c-ee24-4277-b63c-b7b681226f76"
WOFM01000091.1	RepeatMasker	Unknown	22632	22826	1336	-	.	ID="RND-1_FAMILY-70";Tend="1185";Tstart="991";shortTE="F";uid="08166f51-c62b-432a-90e7-ebace23023e8"
WOFM01000091.1	RepeatMasker	Unknown	1649364	1649632	678	-	.	ID="RND-5_FAMILY-733";Tend="1226";Tstart="888";shortTE="F";uid="5b843b99-e61c-431e-9414-d394cdc9a9a2"
WOFM01000091.1	RepeatMasker	Unknown	917660	918874	772	-	.	ID="RND-5_FAMILY-951";TEgroup="ctg_631%7CRND-5_FAMILY-951%7C1";Tend="2405";Tstart="831";shortTE="F";uid="9005a5a1-3d7e-4f1a-9a82-a961a660e32c"
WOFM01000091.1	RepeatMasker	Unknown	628104	629010	6301	-	.	ID="RND-1_FAMILY-607";Tend="1818";Tstart="790";shortTE="F";uid="d9f8fd61-0b07-4879-9a76-b9fc3145ae8d"
WOFM01000091.1	RepeatMasker	LTR/Copia	762528	762984	2661	-	.	ID="RND-5_FAMILY-717";Tend="1357";Tstart="901";shortTE="F";uid="9a6a6aad-7757-41d4-a74a-3011970ce607"
WOFM01000091.1	RepeatMasker	Unknown	1390150	1390325	973	-	.	ID="RND-1_FAMILY-513";Tend="1310";Tstart="1137";shortTE="F";uid="c358948f-45e5-44cb-9b8e-1fe1ed91587b"
WOFM01000091.1	RepeatMasker	Unknown	541572	542106	1644	-	.	ID="RND-5_FAMILY-852";Tend="1204";Tstart="729";shortTE="F";uid="53aff979-398b-45ca-8f24-18b14f1e6c73"
WOFM01000091.1	RepeatMasker	Unknown	549508	549720	886	-	.	ID="RND-5_FAMILY-123";Tend="3191";Tstart="2978";shortTE="F";uid="188efd07-fa23-4d72-a83a-259f72b1df0c"
WOFM01000091.1	RepeatMasker	Unknown	325007	325289	1715	-	.	ID="RND-6_FAMILY-1607";Tend="1275";Tstart="986";shortTE="F";uid="b7ebda89-0412-4d03-b98d-c40f96e75bcf"
WOFM01000091.1	RepeatMasker	DNA/hAT-Tip100	1430840	1430976	916	-	.	ID="RND-4_FAMILY-1429";Tend="1077";Tstart="939";shortTE="F";uid="58b156d9-5abb-44a6-a7c7-554ae8fa9eb1"
WOFM01000091.1	RepeatMasker	Unknown	929585	929851	1732	-	.	ID="RND-6_FAMILY-584";Tend="2289";Tstart="1998";shortTE="F";uid="c2d905fd-469d-4804-9cb4-4000f0265167"
WOFM01000091.1	RepeatMasker	Unknown	205905	206124	1429	-	.	ID="RND-6_FAMILY-9120";Tend="1168";Tstart="949";shortTE="F";uid="2878bd29-c82a-442a-b041-3e673a63866a"
WOFM01000091.1	RepeatMasker	Unknown	479729	479867	754	-	.	ID="RND-5_FAMILY-4056";Tend="1127";Tstart="988";shortTE="F";uid="f3620ca6-9e8c-42e9-9e6b-3acc7d9d124f"
WOFM01000091.1	RepeatMasker	DNA/TcMar-Tc1	24269	24707	415	-	.	ID="MARINER-13_RPR";Tend="1278";Tstart="846";shortTE="F";uid="03bc6e42-7e77-462c-aa2d-e8dbdefcab0f"
WOFM01000091.1	RepeatMasker	LTR/Pao	919543	920026	2173	-	.	ID="RND-1_FAMILY-33";Tend="1398";Tstart="925";shortTE="F";uid="f292c3a2-25c5-488c-8118-3131badb27a5"
WOFM01000091.1	RepeatMasker	DNA/hAT-Charlie	621953	622142	411	-	.	ID="HALYOMORPHA_HALYS-5_FAMILY-2994";Tend="783";Tstart="592";shortTE="F";uid="10b7c0c1-ca02-4513-9cd3-65227edfb18c"
WOFM01000091.1	RepeatMasker	Unknown	1585369	1585542	784	-	.	ID="RND-3_FAMILY-291";Tend="1204";Tstart="995";shortTE="F";uid="902ff250-9ba5-4b79-a658-ed46c1e8a18d"
WOFM01000091.1	RepeatMasker	Unknown	1772541	1772817	1252	-	.	ID="RND-4_FAMILY-2415";Tend="925";Tstart="651";shortTE="F";uid="5824b140-aa84-4638-aec2-7efd759ea3ab"
WOFM01000091.1	RepeatMasker	Unknown	1091932	1092300	1956	-	.	ID="RND-1_FAMILY-853";Tend="1766";Tstart="1400";shortTE="F";uid="c510cd42-7c5f-43c8-84fc-4a75f384358d"
WOFM01000091.1	RepeatMasker	Unknown	408539	408678	588	-	.	ID="RND-5_FAMILY-104";Tend="1149";Tstart="998";shortTE="F";uid="37055ed8-e6f4-4042-8ec6-9025280b4a9a"
WOFM01000091.1	RepeatMasker	LTR/Gypsy	343493	344202	4712	-	.	ID="RND-3_FAMILY-160";Tend="1919";Tstart="1190";shortTE="F";uid="0b39406c-f8cd-4148-815c-7423d61c2d48"
WOFM01000091.1	RepeatMasker	DNA/Kolobok-E	572092	572473	1050	-	.	ID="RND-1_FAMILY-700";Tend="1497";Tstart="1116";shortTE="F";uid="a2a14dad-53b7-4624-abe0-7cb1d6bf2f59"
WOFM01000091.1	RepeatMasker	LTR/Gypsy	548990	549466	4173	-	.	ID="RND-1_FAMILY-25";Tend="1495";Tstart="1019";shortTE="F";uid="34931f7e-b0ff-493a-b092-2f2c8cbb5cfc"
WOFM01000091.1	RepeatMasker	Unknown	925345	925786	2083	-	.	ID="RND-6_FAMILY-2894";Tend="1927";Tstart="1499";shortTE="F";uid="5e293af0-8820-4ad6-9e73-160fac8e8eb5"
WOFM01000091.1	RepeatMasker	LTR/Copia	1872872	1873188	2670	-	.	ID="RND-1_FAMILY-1026";Tend="888";Tstart="571";shortTE="F";uid="160d5d2c-af5d-4d9e-8079-d47f35cc3f7a"
WOFM01000091.1	RepeatMasker	Unknown	676105	676284	960	-	.	ID="RND-4_FAMILY-411";Tend="1194";Tstart="1020";shortTE="F";uid="103ac0e2-3049-4750-b5e0-4c1b61718fa7"
WOFM01000092.1	RepeatMasker	RC/Helitron	180680	180907	880	+	.	ID="RND-6_FAMILY-4557";Tend="822";Tstart="601";shortTE="F";uid="5ea91dc6-4a8e-4ef8-bccc-c63461a7b796"
WOFM01000092.1	RepeatMasker	Unknown	146047	146175	760	+	.	ID="RND-1_FAMILY-456";Tend="1370";Tstart="1234";shortTE="F";uid="705decf4-d92d-4fcc-af0a-19ad93930d15"
WOFM01000092.1	RepeatMasker	DNA/Academ-1	320533	321748	5457	+	.	ID="rnd-1_family-73";Tend="2189";Tstart="810";shortTE="F";uid="459755b2-43fb-4913-adcc-a6eb8b8802a8"
WOFM01000092.1	RepeatMasker	RC/Helitron	215692	215866	601	+	.	ID="RND-5_FAMILY-2749";Tend="1558";Tstart="1380";shortTE="F";uid="41a00c93-d13f-4924-907f-98204d16fe5a"
WOFM01000092.1	RepeatMasker	DNA/CMC-Chapaev-3	102247	102444	472	+	.	ID="RND-5_FAMILY-3365";Tend="764";Tstart="572";shortTE="F";uid="b912a421-e606-4ef6-bbbd-ed1106c6567f"
WOFM01000092.1	RepeatMasker	Unknown	365589	365723	601	+	.	ID="RND-5_FAMILY-733";Tend="1562";Tstart="1422";shortTE="F";uid="14e927cf-3732-46a4-a0a7-9bbc3eae6f32"
WOFM01000092.1	RepeatMasker	Unknown	178895	179101	739	+	.	ID="RND-2_FAMILY-36";Tend="840";Tstart="619";shortTE="F";uid="ca345848-fdf1-4f85-b476-6c4bc1581d23"
WOFM01000092.1	RepeatMasker	DNA/Academ-1	63563	63721	890	+	.	ID="RND-1_FAMILY-243";Tend="1065";Tstart="888";shortTE="F";uid="0e726d36-774d-4e7f-aba9-b6216bd07cf2"
WOFM01000092.1	RepeatMasker	Unknown	396837	397044	989	+	.	ID="RND-4_FAMILY-1370";Tend="1138";Tstart="938";shortTE="F";uid="8f958c73-f66c-4bf3-ae59-d9a3464664d9"
WOFM01000092.1	RepeatMasker	Unknown	133016	133525	2192	+	.	ID="RND-6_FAMILY-1060";Tend="1218";Tstart="687";shortTE="F";uid="80f29f34-24f9-4511-b833-6a2ead71cb01"
WOFM01000092.1	RepeatMasker	DNA/TcMar-Tc1	180571	180717	433	+	.	ID="MARINER-N5_HSAL";TEgroup="ctg_632%7CMARINER-N5_HSAL%7C1";Tend="530";Tstart="382";shortTE="T";uid="470dcd0a-3627-4f2f-a0bd-a4e94aec9c5c"
WOFM01000092.1	RepeatMasker	Unknown	96734	97233	2824	+	.	ID="RND-6_FAMILY-7056";Tend="1407";Tstart="906";shortTE="F";uid="6333e18d-82e7-418f-aeb2-8ac1f9cb05e1"
WOFM01000092.1	RepeatMasker	Unknown	335201	335701	1140	+	.	ID="RND-6_FAMILY-209";TEgroup="ctg_632%7CRND-6_FAMILY-209%7C1";Tend="826";Tstart="429";shortTE="F";uid="5e1efbf0-94b3-4edb-9fb9-ce4147345a86"
WOFM01000092.1	RepeatMasker	Unknown	142681	142971	1334	+	.	ID="RND-1_FAMILY-58";Tend="1254";Tstart="957";shortTE="F";uid="b46a7edf-4960-4e8e-b8aa-a434bee6ad44"
WOFM01000092.1	RepeatMasker	RC/Helitron	350697	350966	833	+	.	ID="RND-1_FAMILY-716";Tend="1469";Tstart="1218";shortTE="F";uid="fc64d590-4591-444e-9c6e-9971a21f162b"
WOFM01000092.1	RepeatMasker	Unknown	410975	411102	685	+	.	ID="RND-6_FAMILY-902";Tend="1065";Tstart="934";shortTE="F";uid="3a94e46e-104f-42f4-958e-f0eb0da1de98"
WOFM01000092.1	RepeatMasker	Unknown	154565	154961	1423	+	.	ID="RND-4_FAMILY-1098";Tend="1293";Tstart="857";shortTE="F";uid="d6025e7d-e543-428a-9263-5937893a9f4e"
WOFM01000092.1	RepeatMasker	Unknown	161045	161428	496	+	.	ID="RND-1_FAMILY-1139";Tend="1488";Tstart="1114";shortTE="F";uid="714af263-8aae-43f5-8e09-fa9053f1adce"
WOFM01000092.1	RepeatMasker	DNA/MULE-NOF	260957	262442	12658	+	.	ID="RND-1_FAMILY-394";Tend="2274";Tstart="786";shortTE="F";uid="22e348f7-03c4-4e95-a01f-603c3b193685"
WOFM01000092.1	RepeatMasker	Unknown	139015	139212	1261	+	.	ID="RND-5_FAMILY-1789";Tend="1649";Tstart="1455";shortTE="F";uid="5cb87004-32d8-4d13-a38b-e8499812ade8"
WOFM01000092.1	RepeatMasker	Unknown	346576	346896	723	+	.	ID="RND-6_FAMILY-9161";Tend="1239";Tstart="906";shortTE="F";uid="bdd84acd-bcb9-417f-9b95-5f2a4bce6f75"
WOFM01000092.1	RepeatMasker	Unknown	370380	371019	3620	+	.	ID="RND-1_FAMILY-590";Tend="1601";Tstart="935";shortTE="F";uid="d030d277-ebc4-4e2f-ac96-ff6d05f84c54"
WOFM01000092.1	RepeatMasker	Unknown	103416	105298	11494	+	.	ID="RND-5_FAMILY-1431";Tend="2733";Tstart="819";shortTE="F";uid="85ff9d4b-743f-40e1-92b5-071fa11b76ab"
WOFM01000092.1	RepeatMasker	LTR/Gypsy	208685	209145	3613	+	.	ID="RND-6_FAMILY-2014";Tend="1260";Tstart="797";shortTE="F";uid="8da7b93a-58ff-413e-941d-7d9295a9c813"
WOFM01000092.1	RepeatMasker	Unknown	194189	194407	989	+	.	ID="RND-4_FAMILY-2443";Tend="1194";Tstart="946";shortTE="F";uid="56d2982e-42e6-4b4a-9745-f64a89453fa0"
WOFM01000092.1	RepeatMasker	Unknown	393355	393847	1756	+	.	ID="RND-1_FAMILY-449";Tend="1873";Tstart="1380";shortTE="F";uid="2068be99-6d80-4f49-8b8a-9d86c6da8c00"
WOFM01000092.1	RepeatMasker	RC/Helitron	294787	295055	1532	+	.	ID="RND-5_FAMILY-2749";Tend="1654";Tstart="1370";shortTE="F";uid="c4eeb5ce-805d-48b5-8ecd-ab487c731b32"
WOFM01000092.1	RepeatMasker	LTR/Gypsy	277200	277435	1667	+	.	ID="RND-1_FAMILY-150";Tend="413";Tstart="180";shortTE="F";uid="55518d11-db40-4b5b-b712-3ed3ed22a7b9"
WOFM01000092.1	RepeatMasker	Unknown	155006	155383	1238	+	.	ID="RND-5_FAMILY-526";Tend="1090";Tstart="713";shortTE="F";uid="77c43a4f-dec4-45c6-a1fa-1d032a748f99"
WOFM01000092.1	RepeatMasker	DNA/Academ-1	217322	217459	448	+	.	ID="RND-5_FAMILY-2769";Tend="1192";Tstart="1055";shortTE="F";uid="57b1ff74-a60b-429d-98f5-33d45c7f10fb"
WOFM01000092.1	RepeatMasker	LTR/Gypsy	86215	88706	18060	+	.	ID="RND-3_FAMILY-275";Tend="2836";Tstart="341";shortTE="F";uid="79972531-b950-4826-8775-2f7c92b4ec01"
WOFM01000092.1	RepeatMasker	RC/Helitron	215046	215522	3169	+	.	ID="RND-4_FAMILY-590";Tend="1429";Tstart="956";shortTE="F";uid="6dc6447d-4ffd-4205-84d0-2f2f463568fd"
WOFM01000092.1	RepeatMasker	LTR/Gypsy	174196	174654	548	+	.	ID="RND-5_FAMILY-1723";Tend="495";Tstart="18";shortTE="F";uid="ec7b5338-6e59-40b2-863f-cbf3ae90f470"
WOFM01000092.1	RepeatMasker	LTR/Gypsy	324191	325505	8097	+	.	ID="RND-3_FAMILY-160";Tend="2198";Tstart="840";shortTE="F";uid="3df082d3-df64-43b1-b0fb-e4ae00c1a6a6"
WOFM01000092.1	RepeatMasker	DNA/TcMar-Fot1	144625	145304	5599	+	.	ID="RND-5_FAMILY-1163";Tend="1621";Tstart="942";shortTE="F";uid="b639e937-48a8-49d7-9daa-bf5f43bc9695"
WOFM01000092.1	RepeatMasker	Unknown	142233	142588	2375	+	.	ID="RND-1_FAMILY-554";Tend="1327";Tstart="970";shortTE="F";uid="31a04d34-f4a8-428f-b947-a43d1e15b756"
WOFM01000092.1	RepeatMasker	Unknown	340130	340230	449	+	.	ID="RND-5_FAMILY-4339";Tend="992";Tstart="877";shortTE="F";uid="9326186c-294b-4775-b2cc-9cfa3deebee5"
WOFM01000092.1	RepeatMasker	DNA	366473	366628	881	+	.	ID="RND-5_FAMILY-4767";Tend="1047";Tstart="888";shortTE="F";uid="17928b24-78c0-437e-971c-e7fe9c222085"
WOFM01000092.1	RepeatMasker	Unknown	160607	160723	425	+	.	ID="RND-5_FAMILY-246";Tend="1173";Tstart="1032";shortTE="F";uid="ab66fe49-a9e4-4cdd-aaa0-6f74992a6b96"
WOFM01000092.1	RepeatMasker	Unknown	255088	255388	1714	+	.	ID="RND-1_FAMILY-306";Tend="1205";Tstart="921";shortTE="F";uid="99b93ce4-0bb0-408a-b080-3d4c2b28b6ff"
WOFM01000092.1	RepeatMasker	Unknown	380282	380639	1969	+	.	ID="RND-6_FAMILY-2894";Tend="1344";Tstart="989";shortTE="F";uid="3632fd4e-ea47-4eb4-b73f-c4ad10ab82d5"
WOFM01000092.1	RepeatMasker	DNA/Kolobok-T2	401217	404899	20511	+	.	ID="RND-1_FAMILY-16";TEgroup="ctg_632%7CRND-1_FAMILY-16%7C1";Tend="5957";Tstart="1557";shortTE="F";uid="986ef076-28dc-48df-b331-19c154fa84a8"
WOFM01000092.1	RepeatMasker	Unknown	307068	307330	621	+	.	ID="RND-6_FAMILY-1373";Tend="2855";Tstart="2585";shortTE="F";uid="9b08ffa8-d057-4111-b638-f486c4033d5e"
WOFM01000092.1	RepeatMasker	Unknown	356987	357332	2149	+	.	ID="RND-1_FAMILY-10";Tend="1862";Tstart="1530";shortTE="F";uid="01091413-b2e2-4258-a33b-f11d1b2fd115"
WOFM01000092.1	RepeatMasker	Unknown	354067	354505	3165	+	.	ID="RND-6_FAMILY-1576";Tend="1418";Tstart="948";shortTE="F";uid="d7a29865-944f-4b4e-adfe-6a3ed7731ae8"
WOFM01000092.1	RepeatMasker	Unknown	325501	325712	833	+	.	ID="RND-2_FAMILY-36";Tend="1646";Tstart="1410";shortTE="F";uid="9a54dd32-25e3-4db3-8223-fcd54f797691"
WOFM01000092.1	RepeatMasker	Unknown	327243	327651	2244	+	.	ID="RND-3_FAMILY-391";Tend="1503";Tstart="1022";shortTE="F";uid="ec29195b-1312-41ad-a3e0-7a726cc1383c"
WOFM01000092.1	RepeatMasker	Unknown	198411	198518	522	+	.	ID="RND-5_FAMILY-526";Tend="2078";Tstart="1971";shortTE="F";uid="f5812116-628a-49ba-94a0-38cbc34fbd15"
WOFM01000092.1	RepeatMasker	Unknown	366628	366863	1520	+	.	ID="RND-6_FAMILY-4333";Tend="1627";Tstart="1394";shortTE="F";uid="7c7abaaa-d9c6-4d24-943b-53ccb7abad91"
WOFM01000092.1	RepeatMasker	Unknown	239904	240096	499	+	.	ID="RND-1_FAMILY-657";Tend="1154";Tstart="933";shortTE="F";uid="cdfae444-51b6-4105-87f9-d64d3075bd23"
WOFM01000092.1	RepeatMasker	Unknown	138594	138956	2071	+	.	ID="RND-4_FAMILY-282";Tend="1263";Tstart="900";shortTE="F";uid="3b41d631-e35d-4623-9d99-406184b1f157"
WOFM01000092.1	RepeatMasker	Unknown	83359	83529	866	+	.	ID="RND-1_FAMILY-8";Tend="1818";Tstart="1651";shortTE="F";uid="c78019f0-4411-4223-a09c-d6757350c914"
WOFM01000092.1	RepeatMasker	DNA	370986	371123	676	+	.	ID="RND-5_FAMILY-3205";Tend="1230";Tstart="1074";shortTE="F";uid="a7dae078-ccfd-49ef-9249-3d8419a6685b"
WOFM01000092.1	RepeatMasker	DNA/Academ-1	285246	285790	1692	+	.	ID="RND-1_FAMILY-579";Tend="1808";Tstart="1268";shortTE="F";uid="b08114e1-bb99-4307-ae63-5425ca2cbf85"
WOFM01000092.1	RepeatMasker	Unknown	182460	183295	2417	+	.	ID="RND-6_FAMILY-768";Tend="1797";Tstart="971";shortTE="F";uid="eb00520f-b14d-4792-99f3-b7b1578de54a"
WOFM01000092.1	RepeatMasker	RC/Helitron	213275	213575	610	+	.	ID="RND-5_FAMILY-2749";Tend="1228";Tstart="921";shortTE="F";uid="c8a2f9ba-99e8-495e-9819-84a4dc910a14"
WOFM01000092.1	RepeatMasker	DNA/CMC-Transib	97355	97519	1014	+	.	ID="RND-5_FAMILY-7174";Tend="1080";Tstart="913";shortTE="F";uid="1e17a324-bad7-45f2-a056-847324b7e6eb"
WOFM01000092.1	RepeatMasker	LINE/CR1	36101	44973	76207	+	.	ID="RND-1_FAMILY-389";Tend="8853";Tstart="1";shortTE="F";uid="283c4816-cddf-4f25-8944-e7e1169a51bc"
WOFM01000092.1	RepeatMasker	LTR/Gypsy	365108	365574	3409	+	.	ID="RND-1_FAMILY-156";Tend="713";Tstart="246";shortTE="F";uid="7fa1c6d1-8d3d-40c0-ab8e-da22367b2811"
WOFM01000092.1	RepeatMasker	Unknown	218203	218498	1894	+	.	ID="RND-1_FAMILY-306";Tend="1220";Tstart="922";shortTE="F";uid="8353cfc9-0fe2-47ea-b906-0fd4040adf02"
WOFM01000092.1	RepeatMasker	LTR/Gypsy	89236	93877	38160	+	.	ID="RND-3_FAMILY-275";Tend="7451";Tstart="2832";shortTE="F";uid="15f92f18-e604-471d-8b2b-a2dd2e6f10f1"
WOFM01000092.1	RepeatMasker	Unknown	271716	272249	1461	+	.	ID="RND-6_FAMILY-141";Tend="1721";Tstart="1230";shortTE="F";uid="6107c89a-d1a8-4eda-bb5d-382a94b62742"
WOFM01000092.1	RepeatMasker	Unknown	361919	362726	4155	+	.	ID="RND-4_FAMILY-1098";Tend="1696";Tstart="864";shortTE="F";uid="616d90a4-e937-4754-996e-9aff7fd72384"
WOFM01000092.1	RepeatMasker	Unknown	34634	35166	2595	+	.	ID="RND-5_FAMILY-2977";Tend="1663";Tstart="1108";shortTE="F";uid="b60f589f-fefd-4a3e-b50e-02783d50f64f"
WOFM01000092.1	RepeatMasker	DNA/CMC-Chapaev-3	128847	129227	1218	+	.	ID="RND-1_FAMILY-472";Tend="1515";Tstart="1125";shortTE="F";uid="197ea112-0dbe-4fbb-a432-c8990cfb3606"
WOFM01000092.1	RepeatMasker	DNA/Crypton-I	187841	187969	634	+	.	ID="RND-4_FAMILY-334";Tend="1684";Tstart="1543";shortTE="F";uid="4e867a89-72af-4262-8642-1fd0bcf0f546"
WOFM01000092.1	RepeatMasker	Unknown	273968	274411	2790	+	.	ID="RND-5_FAMILY-4";Tend="1429";Tstart="986";shortTE="F";uid="10c8e805-1632-469d-8b88-c44368f0a99e"
WOFM01000092.1	RepeatMasker	RC/Helitron	293868	294266	2200	+	.	ID="RND-5_FAMILY-2749";Tend="1372";Tstart="941";shortTE="F";uid="a39b8876-cf52-4879-a96a-5ef2d12d18ae"
WOFM01000092.1	RepeatMasker	Unknown	96436	96734	502	+	.	ID="RND-4_FAMILY-265";Tend="1332";Tstart="1020";shortTE="F";uid="3ff5596a-383e-4bd3-aa33-c68de0e72349"
WOFM01000092.1	RepeatMasker	Unknown	251342	251711	2467	+	.	ID="RND-3_FAMILY-391";Tend="1333";Tstart="970";shortTE="F";uid="78f3cec4-46d6-4d31-b084-9e559535b059"
WOFM01000092.1	RepeatMasker	DNA/Academ-1	30210	30884	4258	+	.	ID="RND-1_FAMILY-656";Tend="1625";Tstart="950";shortTE="F";uid="418dddd4-1cc7-48d0-b5e0-af812425e774"
WOFM01000092.1	RepeatMasker	Unknown	273358	273489	555	+	.	ID="RND-4_FAMILY-454";Tend="801";Tstart="670";shortTE="F";uid="ca963ac5-427d-4282-a9f2-7513814f084f"
WOFM01000092.1	RepeatMasker	RC/Helitron	284702	285222	1236	+	.	ID="RND-1_FAMILY-1113";Tend="1599";Tstart="1129";shortTE="F";uid="97e4c907-95a1-4301-84d0-5adb6fdddb7f"
WOFM01000092.1	RepeatMasker	Unknown	109195	109500	2308	+	.	ID="RND-1_FAMILY-58";Tend="1258";Tstart="956";shortTE="F";uid="6acdf833-1f2d-4dd6-9563-997a0cca4368"
WOFM01000092.1	RepeatMasker	Unknown	324098	324209	504	+	.	ID="RND-2_FAMILY-36";Tend="1420";Tstart="1316";shortTE="F";uid="ca64368f-2dbb-41aa-b161-cc9a0583bb9e"
WOFM01000092.1	RepeatMasker	RC/Helitron	233308	233750	2421	+	.	ID="RND-6_FAMILY-1361";Tend="1408";Tstart="970";shortTE="F";uid="65d011c7-02cc-41e2-a81b-2c1f254761b3"
WOFM01000092.1	RepeatMasker	Unknown	95072	95583	2927	+	.	ID="RND-6_FAMILY-7056";Tend="1426";Tstart="909";shortTE="F";uid="35c88a51-8cf0-4af2-a10d-747ac01d7a9f"
WOFM01000092.1	RepeatMasker	Unknown	155379	155527	426	+	.	ID="RND-4_FAMILY-1098";Tend="1735";Tstart="1548";shortTE="F";uid="37405bbe-26ac-44e2-8e10-143a1f9bf59d"
WOFM01000092.1	RepeatMasker	LTR/Gypsy	295770	295887	520	+	.	ID="GYPSY-24_DEL-I";Tend="2735";Tstart="2618";shortTE="F";uid="89278705-3ab7-400b-b733-cd1b94fc4f6f"
WOFM01000092.1	RepeatMasker	Unknown	365765	366475	3396	+	.	ID="RND-6_FAMILY-4333";Tend="1398";Tstart="671";shortTE="F";uid="f6ee530b-c3d1-4758-a90f-018d7ea77f43"
WOFM01000092.1	RepeatMasker	DNA	291881	292382	1829	+	.	ID="RND-5_FAMILY-281";Tend="1439";Tstart="909";shortTE="F";uid="22812998-40b5-4d7a-af61-5cba514e2c34"
WOFM01000092.1	RepeatMasker	LTR/Gypsy	97522	98189	3892	+	.	ID="RND-1_FAMILY-83";Tend="1609";Tstart="929";shortTE="F";uid="b047967e-06e1-41c7-a77b-319ae1d2472f"
WOFM01000092.1	RepeatMasker	Unknown	159815	160635	3210	+	.	ID="RND-6_FAMILY-820";Tend="1820";Tstart="934";shortTE="F";uid="39947e7f-4403-4b61-b6f6-77ba26270cea"
WOFM01000092.1	RepeatMasker	Unknown	161665	162186	2590	+	.	ID="RND-2_FAMILY-36";Tend="1771";Tstart="1261";shortTE="F";uid="ba437ab8-d95e-4a5d-98b5-bf3130985084"
WOFM01000092.1	RepeatMasker	DNA/Crypton-I	187000	187201	517	+	.	ID="RND-4_FAMILY-334";Tend="1591";Tstart="1367";shortTE="F";uid="7516f00b-9f91-46ae-85bd-56674d39e01e"
WOFM01000092.1	RepeatMasker	Unknown	367777	367956	470	+	.	ID="RND-6_FAMILY-1257";Tend="1885";Tstart="1693";shortTE="F";uid="29ecdc23-8ec5-4fe9-bb9d-8765142a91c3"
WOFM01000092.1	RepeatMasker	Unknown	180906	181217	2009	+	.	ID="RND-1_FAMILY-58";Tend="1254";Tstart="954";shortTE="F";uid="1695c838-b73f-44c6-98bc-b932d2c933e6"
WOFM01000092.1	RepeatMasker	Unknown	24860	25126	547	+	.	ID="RND-6_FAMILY-6307";Tend="1262";Tstart="1016";shortTE="F";uid="714658f6-c7e7-47fe-8e89-5825fc1d8bee"
WOFM01000092.1	RepeatMasker	Unknown	210817	211639	3615	+	.	ID="RND-6_FAMILY-1914";Tend="1440";Tstart="705";shortTE="F";uid="b40f8fda-1e7f-496c-96cc-9d07454cb224"
WOFM01000092.1	RepeatMasker	DNA/Academ-1	218489	218695	544	+	.	ID="RND-5_FAMILY-2769";Tend="1386";Tstart="1170";shortTE="F";uid="2aaf727f-2f72-43ca-a6c5-dce0c8c3ef55"
WOFM01000092.1	RepeatMasker	Unknown	336663	336859	498	+	.	ID="RND-1_FAMILY-26";Tend="1102";Tstart="905";shortTE="F";uid="662bb817-a7be-496d-820e-d23e1acb9c90"
WOFM01000092.1	RepeatMasker	Unknown	411101	411487	2494	+	.	ID="RND-1_FAMILY-725";Tend="1310";Tstart="920";shortTE="F";uid="8f86b6be-ca94-437f-ad03-0c74661e25f3"
WOFM01000092.1	RepeatMasker	Unknown	267289	268022	3071	+	.	ID="RND-5_FAMILY-4";TEgroup="ctg_632%7CRND-5_FAMILY-4%7C1";Tend="1801";Tstart="981";shortTE="F";uid="3a8bbb44-ee29-4581-b1fa-3e15a1d64212"
WOFM01000092.1	RepeatMasker	RC/Helitron	201759	202040	1194	+	.	ID="RND-5_FAMILY-2749";Tend="1622";Tstart="1333";shortTE="F";uid="cc085cd1-68af-4efc-a639-42f0552bebc4"
WOFM01000092.1	RepeatMasker	LINE/R2-NeSL	314055	315131	2473	+	.	ID="RND-3_FAMILY-38";TEgroup="ctg_632%7CRND-3_FAMILY-38%7C1";Tend="1456";Tstart="934";shortTE="F";uid="e610893a-051d-4c6f-95b6-e413a45e0ee6"
WOFM01000092.1	RepeatMasker	LTR/Gypsy	265279	265946	4709	+	.	ID="RND-4_FAMILY-1433";Tend="2022";Tstart="1354";shortTE="F";uid="1b124ab3-c38d-41af-8b05-a85718273050"
WOFM01000092.1	RepeatMasker	Unknown	286886	288265	5136	+	.	ID="RND-4_FAMILY-1483";TEgroup="ctg_632%7CRND-4_FAMILY-1483%7C1";Tend="1866";Tstart="349";shortTE="F";uid="c22822e4-8cb1-4c68-a5a0-8b011d2e015c"
WOFM01000092.1	RepeatMasker	Unknown	390935	391359	1127	+	.	ID="RND-6_FAMILY-768";Tend="1710";Tstart="1288";shortTE="F";uid="46a44f21-f769-4c75-8479-98aa8c2119dc"
WOFM01000092.1	RepeatMasker	DNA/MULE-MuDR?	98216	98833	2485	+	.	ID="RND-5_FAMILY-901";Tend="1456";Tstart="928";shortTE="F";uid="dda455c6-715a-41e1-8adb-ae15d3db59ec"
WOFM01000092.1	RepeatMasker	Unknown	137641	138156	2715	+	.	ID="RND-5_FAMILY-1789";Tend="1458";Tstart="872";shortTE="F";uid="b5202afe-77c4-4f8a-b98f-373d97140907"
WOFM01000092.1	RepeatMasker	Unknown	368905	369131	1136	+	.	ID="RND-3_FAMILY-379";Tend="1171";Tstart="943";shortTE="F";uid="487602b2-32ab-4f2c-b8f0-35765e55f3d4"
WOFM01000092.1	RepeatMasker	DNA/hAT-Tip100	94280	94447	706	+	.	ID="RND-4_FAMILY-959";Tend="1279";Tstart="1096";shortTE="F";uid="b2e720b4-68e3-4a2c-bd36-80637f0a022a"
WOFM01000092.1	RepeatMasker	Unknown	268616	269187	2671	+	.	ID="RND-2_FAMILY-36";Tend="1182";Tstart="617";shortTE="F";uid="906c74c0-6ab8-4710-b14a-8ac70068f875"
WOFM01000092.1	RepeatMasker	Unknown	411469	411625	504	+	.	ID="RND-6_FAMILY-6082";Tend="877";Tstart="720";shortTE="F";uid="39b7cf03-c7a4-4169-a52e-48981d1fd3c5"
WOFM01000092.1	RepeatMasker	Unknown	239675	239865	1258	+	.	ID="RND-6_FAMILY-6584";Tend="1264";Tstart="1074";shortTE="F";uid="69999fa2-aa01-462e-8f71-59264f114843"
WOFM01000092.1	RepeatMasker	Unknown	269360	269969	2572	+	.	ID="RND-2_FAMILY-36";Tend="1774";Tstart="1188";shortTE="F";uid="77554ccd-5f09-4f9b-8523-500d4a7f2542"
WOFM01000092.1	RepeatMasker	DNA/CMC-Transib	98114	98215	632	+	.	ID="RND-5_FAMILY-7174";Tend="1187";Tstart="1086";shortTE="F";uid="df60eff9-6012-44dd-a010-9a080ac43411"
WOFM01000092.1	RepeatMasker	DNA	215544	215690	883	+	.	ID="RND-5_FAMILY-3205";Tend="1227";Tstart="1083";shortTE="F";uid="3cfb2b0f-7fc7-418d-b74d-6d4a3f73fa5e"
WOFM01000092.1	RepeatMasker	Unknown	206401	206633	743	+	.	ID="RND-2_FAMILY-36";Tend="827";Tstart="581";shortTE="F";uid="e3981a6a-b3af-4212-86d5-e968b317a2fc"
WOFM01000092.1	RepeatMasker	Unknown	164987	165381	2345	+	.	ID="RND-1_FAMILY-456";Tend="1366";Tstart="982";shortTE="F";uid="5cde70be-bf80-4683-b421-ca0cd22a6fdf"
WOFM01000092.1	RepeatMasker	DNA/TcMar-Fot1	145776	146049	2183	+	.	ID="RND-5_FAMILY-1163";Tend="1889";Tstart="1616";shortTE="F";uid="a7b4b92c-5487-4e2c-8f2b-ac54514fc1df"
WOFM01000092.1	RepeatMasker	Unknown	252196	252434	1675	+	.	ID="RND-6_FAMILY-5582";Tend="1115";Tstart="876";shortTE="F";uid="763f7f4b-048d-44e0-981e-4b348663dde2"
WOFM01000092.1	RepeatMasker	Unknown	220103	220305	797	+	.	ID="RND-1_FAMILY-264";Tend="1123";Tstart="929";shortTE="F";uid="d3e9bc22-2436-418c-935b-00b709c3e9cb"
WOFM01000092.1	RepeatMasker	DNA/Crypton-I	412970	413468	2025	+	.	ID="RND-6_FAMILY-470";Tend="1843";Tstart="1331";shortTE="F";uid="397437b3-f732-405a-b9e3-9a7c6397355d"
WOFM01000092.1	RepeatMasker	Unknown	318018	318772	2585	+	.	ID="RND-6_FAMILY-9161";Tend="1869";Tstart="795";shortTE="F";uid="120daefc-0f7c-4c3f-ab79-98997ba2f9c3"
WOFM01000092.1	RepeatMasker	Unknown	62667	62978	813	+	.	ID="RND-5_FAMILY-1390";Tend="2343";Tstart="2035";shortTE="F";uid="f2d61470-4c1c-4b59-aa45-0941beece997"
WOFM01000092.1	RepeatMasker	LTR/Gypsy	298274	298818	3056	+	.	ID="RND-5_FAMILY-1334";Tend="736";Tstart="195";shortTE="F";uid="be490b53-aea0-4040-bc5d-82c4bd1dfc47"
WOFM01000092.1	RepeatMasker	Unknown	257954	258146	1024	+	.	ID="RND-6_FAMILY-1576";Tend="1475";Tstart="1286";shortTE="F";uid="9463df58-6891-4413-a7ad-3137a75128e0"
WOFM01000092.1	RepeatMasker	DNA/Crypton-I	283774	284709	737	+	.	ID="RND-6_FAMILY-470";TEgroup="ctg_632%7CRND-6_FAMILY-470%7C1";Tend="1843";Tstart="816";shortTE="F";uid="26c84046-d445-407c-933a-a2419429ca34"
WOFM01000092.1	RepeatMasker	LTR/Gypsy	31406	31862	3395	+	.	ID="RND-1_FAMILY-156";Tend="713";Tstart="261";shortTE="F";uid="62d2250f-1b6b-4476-b2fb-32823a61b601"
WOFM01000092.1	RepeatMasker	Unknown	342663	343279	2381	+	.	ID="RND-5_FAMILY-4";Tend="1605";Tstart="973";shortTE="F";uid="2cead7a1-febc-4697-a666-159ffb275e1b"
WOFM01000092.1	RepeatMasker	Unknown	174664	175016	964	+	.	ID="RND-2_FAMILY-36";Tend="1667";Tstart="1375";shortTE="F";uid="10d2d29e-7ba5-41b0-85d8-a34248c25e4b"
WOFM01000092.1	RepeatMasker	DNA/TcMar-Mariner	301266	301918	1688	+	.	ID="RND-1_FAMILY-36";Tend="2620";Tstart="1971";shortTE="F";uid="93861039-7bdb-42e0-bfb5-3d2464a36be2"
WOFM01000092.1	RepeatMasker	DNA/hAT-Tip100	382258	382752	3154	+	.	ID="RND-5_FAMILY-679";Tend="1461";Tstart="967";shortTE="F";uid="5f5d7c0f-a48b-419e-9c42-324894f99704"
WOFM01000092.1	RepeatMasker	Unknown	398074	398787	1071	+	.	ID="RND-1_FAMILY-380";Tend="1765";Tstart="1077";shortTE="F";uid="568356aa-d7d4-464c-9bd1-e4f608ef4e81"
WOFM01000092.1	RepeatMasker	RC/Helitron	200878	201045	718	+	.	ID="RND-5_FAMILY-2749";Tend="1637";Tstart="1458";shortTE="F";uid="14b33c60-abc4-466e-85c3-f391d8542bbc"
WOFM01000092.1	RepeatMasker	DNA/hAT-Tip100	397041	397304	1200	+	.	ID="RND-5_FAMILY-1758";Tend="1515";Tstart="1262";shortTE="F";uid="fd77e320-7a33-4df8-b45e-4a788a812436"
WOFM01000092.1	RepeatMasker	RC/Helitron	354977	355147	735	+	.	ID="HELITRON-1_DANA";Tend="1482";Tstart="1312";shortTE="F";uid="465fa1ca-cb37-4785-a796-25e9beb25750"
WOFM01000092.1	RepeatMasker	DNA/Kolobok-T2	252569	253061	4019	+	.	ID="RND-1_FAMILY-16";Tend="7004";Tstart="6513";shortTE="F";uid="df512884-9731-4feb-b569-908f003c86f1"
WOFM01000092.1	RepeatMasker	Unknown	128188	128793	724	+	.	ID="RND-1_FAMILY-5";Tend="2876";Tstart="2304";shortTE="F";uid="07c4a332-e4fd-4d94-bab4-a8a606941b3b"
WOFM01000092.1	RepeatMasker	Unknown	188935	189222	1512	+	.	ID="RND-4_FAMILY-703";Tend="1220";Tstart="926";shortTE="F";uid="fdc09193-f0c2-4fc5-858f-ee5723d763a0"
WOFM01000092.1	RepeatMasker	Unknown	274647	274855	1366	+	.	ID="RND-5_FAMILY-4";Tend="1659";Tstart="1449";shortTE="F";uid="2affddc8-eff5-404e-be38-6aecb5bcf050"
WOFM01000092.1	RepeatMasker	Unknown	355225	355546	1563	+	.	ID="RND-1_FAMILY-10";Tend="1415";Tstart="1101";shortTE="F";uid="78cbd0b1-7d06-4cfb-a96f-4374094e5a5b"
WOFM01000092.1	RepeatMasker	Unknown	353614	353906	1599	+	.	ID="RND-1_FAMILY-10";Tend="1400";Tstart="1098";shortTE="F";uid="727c0f18-e4fa-48e1-b2d1-bfc3d3cb8da5"
WOFM01000092.1	RepeatMasker	Unknown	59468	59947	1277	+	.	ID="RND-6_FAMILY-5826";Tend="1464";Tstart="916";shortTE="F";uid="066f3bbf-e4fb-478f-a425-ad9ca2526a6a"
WOFM01000092.1	RepeatMasker	Unknown	304562	305254	4023	+	.	ID="RND-6_FAMILY-2718";Tend="1601";Tstart="884";shortTE="F";uid="f9e4143b-8768-412b-81a6-3a35928a00f9"
WOFM01000092.1	RepeatMasker	Unknown	242908	243353	3258	+	.	ID="RND-1_FAMILY-208";Tend="1381";Tstart="940";shortTE="F";uid="ff699bce-1a27-46e6-a940-b7608b7e8c53"
WOFM01000092.1	RepeatMasker	Unknown	228778	229092	1754	+	.	ID="RND-5_FAMILY-377";Tend="1229";Tstart="914";shortTE="F";uid="54743351-cf86-4d7d-acf1-0b5b16075865"
WOFM01000092.1	RepeatMasker	DNA/Crypton-I	186729	186929	941	+	.	ID="RND-6_FAMILY-4026";Tend="1171";Tstart="974";shortTE="F";uid="b10b6ef1-e190-4a02-8a6f-06f8dcdcc334"
WOFM01000092.1	RepeatMasker	DNA/Academ-1	374418	375510	5891	+	.	ID="RND-1_FAMILY-73";Tend="2524";Tstart="1436";shortTE="F";uid="7cf3e2c3-f792-4f7f-9c76-0df363807044"
WOFM01000092.1	RepeatMasker	DNA/Kolobok-T2	399808	401217	11240	+	.	ID="RND-6_FAMILY-1261";Tend="2052";Tstart="649";shortTE="F";uid="c1019a24-1e6b-467b-96d4-2ff75399b69b"
WOFM01000092.1	RepeatMasker	Unknown	346056	346241	1236	+	.	ID="RND-1_FAMILY-197";Tend="1129";Tstart="919";shortTE="F";uid="6cabca10-4af6-41ee-bcae-1c5b589d0652"
WOFM01000092.1	RepeatMasker	Unknown	229351	230200	3163	+	.	ID="RND-1_FAMILY-126";Tend="1621";Tstart="798";shortTE="F";uid="f681aede-fbe5-44de-b8af-e89f42d01ce0"
WOFM01000092.1	RepeatMasker	Unknown	383312	383464	565	+	.	ID="RND-3_FAMILY-291";Tend="1261";Tstart="1103";shortTE="F";uid="393807f7-2dc9-4701-b7d3-39c7e67beb3f"
WOFM01000092.1	RepeatMasker	Unknown	148286	148500	893	+	.	ID="RND-2_FAMILY-36";Tend="875";Tstart="633";shortTE="F";uid="9cf792b4-654d-41ff-b05a-54e528676c9d"
WOFM01000092.1	RepeatMasker	Unknown	163804	163948	749	+	.	ID="RND-4_FAMILY-900";Tend="1633";Tstart="1493";shortTE="F";uid="4e723725-49f8-4737-beb0-b1ecfc3734b6"
WOFM01000092.1	RepeatMasker	RC/Helitron	394893	395496	1819	+	.	ID="RND-5_FAMILY-2749";Tend="1644";Tstart="1022";shortTE="F";uid="7e80a344-49a2-4cf3-a7b7-09eb510952fd"
WOFM01000092.1	RepeatMasker	Unknown	369898	370384	2425	+	.	ID="RND-1_FAMILY-126";Tend="1623";Tstart="1191";shortTE="F";uid="a1b24677-4958-4fe9-a16c-79f48498ec79"
WOFM01000092.1	RepeatMasker	DNA/Crypton-I	100537	100893	2312	+	.	ID="RND-6_FAMILY-4026";Tend="1275";Tstart="917";shortTE="F";uid="3d70ca50-da0b-4d81-8dc9-492258194316"
WOFM01000092.1	RepeatMasker	Unknown	53267	53468	984	+	.	ID="RND-5_FAMILY-733";Tend="1104";Tstart="903";shortTE="F";uid="9d8ea7ec-76a5-4838-9ec0-d8ed8fb5625d"
WOFM01000092.1	RepeatMasker	Unknown	351753	351944	550	+	.	ID="RND-1_FAMILY-10";Tend="1120";Tstart="962";shortTE="F";uid="f881358b-b26e-437b-a00e-94ef737319fc"
WOFM01000092.1	RepeatMasker	LINE/I	65166	65312	7577	+	.	ID="RND-6_FAMILY-1297";Tend="1673";Tstart="1536";shortTE="F";uid="c669d803-b767-48cc-9448-19e3c410f238"
WOFM01000092.1	RepeatMasker	Unknown	82397	83180	3579	+	.	ID="RND-1_FAMILY-126";Tend="1628";Tstart="766";shortTE="F";uid="5ecb3017-6a0d-4ed9-90ea-f15304449936"
WOFM01000092.1	RepeatMasker	Unknown	352942	353394	1215	+	.	ID="RND-6_FAMILY-2705";Tend="1531";Tstart="994";shortTE="F";uid="babaaf54-6255-4253-9d5a-4cfe7b5b8843"
WOFM01000092.1	RepeatMasker	Unknown	266378	266531	1091	+	.	ID="RND-6_FAMILY-3860";Tend="1769";Tstart="1615";shortTE="F";uid="ea9667b8-9e87-4af9-9759-8977a9119571"
WOFM01000092.1	RepeatMasker	DNA/CMC-Transib	307452	307664	1037	+	.	ID="RND-5_FAMILY-7174";Tend="1238";Tstart="1021";shortTE="F";uid="743f49c5-8585-4c1a-b942-6307df751fb2"
WOFM01000092.1	RepeatMasker	LINE/L2	256930	257313	3183	+	.	ID="RND-1_FAMILY-253";Tend="1072";Tstart="689";shortTE="F";uid="d5b9ec58-01a2-43da-a923-d22bc3acd9b2"
WOFM01000092.1	RepeatMasker	Unknown	377340	377550	506	+	.	ID="RND-5_FAMILY-246";Tend="1723";Tstart="1506";shortTE="F";uid="2d45f5a6-3781-4f17-b11c-7c2add0a8afb"
WOFM01000092.1	RepeatMasker	Unknown	207864	208230	1054	+	.	ID="RND-4_FAMILY-718";Tend="1352";Tstart="1010";shortTE="F";uid="7582e449-a7c3-4c7c-9a5e-7c42eda18ac7"
WOFM01000092.1	RepeatMasker	Unknown	168422	168649	685	+	.	ID="RND-4_FAMILY-718";Tend="1112";Tstart="890";shortTE="F";uid="614043d1-9459-47ae-920f-51cf0a375c72"
WOFM01000092.1	RepeatMasker	Unknown	171672	171852	404	+	.	ID="RND-4_FAMILY-454";Tend="2276";Tstart="2098";shortTE="F";uid="b6b8ef7c-7c7b-4833-bddd-3e94493fcdbd"
WOFM01000092.1	RepeatMasker	Unknown	55618	56642	5455	+	.	ID="RND-5_FAMILY-246";Tend="1724";Tstart="665";shortTE="F";uid="da9ddbb3-198b-4967-94c8-56521944c813"
WOFM01000092.1	RepeatMasker	Unknown	113777	114900	5295	+	.	ID="RND-4_FAMILY-702";Tend="2022";Tstart="923";shortTE="F";uid="c9797fa9-db9e-4379-85b5-f79f72418547"
WOFM01000092.1	RepeatMasker	Unknown	299600	299921	734	+	.	ID="RND-1_FAMILY-370";Tend="1344";Tstart="982";shortTE="F";uid="1b5cd124-a90b-494a-aef2-a2bf28fe281d"
WOFM01000092.1	RepeatMasker	DNA/Crypton-I	397864	398083	1058	+	.	ID="RND-4_FAMILY-246";Tend="1619";Tstart="1402";shortTE="F";uid="b5818708-dfcc-4a63-add1-07e7095f3e7c"
WOFM01000092.1	RepeatMasker	Unknown	323426	323852	2235	+	.	ID="RND-2_FAMILY-36";Tend="1324";Tstart="883";shortTE="F";uid="c0360f81-b51a-4ff8-8a9d-a23f9f1dff7f"
WOFM01000092.1	RepeatMasker	Unknown	407516	408316	5304	+	.	ID="RND-6_FAMILY-4618";Tend="1851";Tstart="1053";shortTE="F";uid="c257ef2b-c194-4c52-aad2-0f49d2e93299"
WOFM01000092.1	RepeatMasker	RC/Helitron	178271	178589	1154	+	.	ID="RND-1_FAMILY-232";Tend="1364";Tstart="1048";shortTE="F";uid="0201af27-8946-4658-a852-39fb84c76d5e"
WOFM01000092.1	RepeatMasker	LTR/Pao	32655	33115	3218	+	.	ID="RND-1_FAMILY-33";Tend="1410";Tstart="934";shortTE="F";uid="6cedd628-e252-40f1-b891-2c7addc71fc6"
WOFM01000092.1	RepeatMasker	Unknown	275383	275660	538	+	.	ID="RND-4_FAMILY-454";Tend="1127";Tstart="859";shortTE="F";uid="aa9981a6-8fb8-4ff8-a773-c58afbcd62c3"
WOFM01000092.1	RepeatMasker	Unknown	246772	247518	2762	+	.	ID="RND-4_FAMILY-237";Tend="1707";Tstart="963";shortTE="F";uid="65749a1d-f4d2-4bc5-86b1-161d86ab6731"
WOFM01000092.1	RepeatMasker	LTR/Gypsy	10	1199	8597	+	.	ID="RND-1_FAMILY-23";Tend="6185";Tstart="4988";shortTE="F";uid="64e327dc-9699-4e84-9c90-62608caacaa6"
WOFM01000092.1	RepeatMasker	Unknown	242205	242786	2360	+	.	ID="RND-5_FAMILY-714";Tend="1380";Tstart="887";shortTE="F";uid="7128a75a-dcc8-47e6-9da6-bc9793dafe61"
WOFM01000092.1	RepeatMasker	Unknown	181272	181469	640	+	.	ID="RND-3_FAMILY-526";Tend="1430";Tstart="1179";shortTE="F";uid="747f52e6-46ac-46f5-9516-943d587902dc"
WOFM01000092.1	RepeatMasker	Unknown	159486	159844	1924	+	.	ID="RND-5_FAMILY-246";Tend="1048";Tstart="697";shortTE="F";uid="eeb1ce25-7874-4d32-b3b9-ecc17c57240d"
WOFM01000092.1	RepeatMasker	Unknown	161526	161674	747	+	.	ID="RND-5_FAMILY-246";Tend="1590";Tstart="1444";shortTE="F";uid="5373e339-89e7-4366-9f40-ec1d68f4414c"
WOFM01000092.1	RepeatMasker	Unknown	399416	399796	1467	+	.	ID="RND-6_FAMILY-2894";Tend="1756";Tstart="1371";shortTE="F";uid="edd582cf-f862-40f2-ae3d-3d8495fa5e55"
WOFM01000092.1	RepeatMasker	Unknown	11391	11743	1710	+	.	ID="RND-5_FAMILY-1913";Tend="1307";Tstart="967";shortTE="F";uid="aab8f5a6-2157-49bc-b3a0-a8d6948523c1"
WOFM01000092.1	RepeatMasker	Unknown	390483	390683	649	+	.	ID="RND-6_FAMILY-768";Tend="1242";Tstart="950";shortTE="F";uid="32db7b02-022c-4992-9354-b936dbf9b735"
WOFM01000092.1	RepeatMasker	Unknown	297192	297343	1257	+	.	ID="RND-1_FAMILY-105";Tend="2017";Tstart="1866";shortTE="F";uid="a624e4dc-3217-4ac0-8231-ee94c09d2ef2"
WOFM01000092.1	RepeatMasker	Unknown	94535	94681	458	+	.	ID="RND-1_FAMILY-328";Tend="1197";Tstart="1054";shortTE="F";uid="822ff60c-a72d-4bb9-b7b4-088722e27c40"
WOFM01000092.1	RepeatMasker	LINE/RTE-BovB	332531	333012	2091	+	.	ID="RND-3_FAMILY-11";Tend="1475";Tstart="932";shortTE="F";uid="252b44ec-e1d2-4df8-8636-addd40857aee"
WOFM01000092.1	RepeatMasker	Unknown	148705	149420	3874	+	.	ID="RND-1_FAMILY-402";Tend="1648";Tstart="902";shortTE="F";uid="aed300d3-e669-49e8-8a86-74ae99af1e72"
WOFM01000092.1	RepeatMasker	LTR/Gypsy	383622	390483	53304	+	.	ID="RND-1_FAMILY-226";Tend="7709";Tstart="824";shortTE="F";uid="d7be5a07-b971-4252-908e-22afe2940c23"
WOFM01000092.1	RepeatMasker	RC/Helitron	158944	159353	2425	+	.	ID="RND-5_FAMILY-2792";Tend="1247";Tstart="820";shortTE="F";uid="abef2127-1864-4eea-86f4-cae98d2600b4"
WOFM01000092.1	RepeatMasker	Unknown	323835	324100	1172	+	.	ID="RND-6_FAMILY-2663";Tend="1258";Tstart="981";shortTE="F";uid="cf732213-fbe5-41fb-81d6-c3760421006c"
WOFM01000092.1	RepeatMasker	Unknown	397304	397444	603	+	.	ID="RND-1_FAMILY-333";Tend="2742";Tstart="2605";shortTE="F";uid="344c0259-fb0d-4090-821b-31402ee47d62"
WOFM01000092.1	RepeatMasker	Unknown	159352	159484	922	+	.	ID="RND-1_FAMILY-175";Tend="1040";Tstart="907";shortTE="F";uid="0cb7786d-e12f-4d13-915d-2402276f2173"
WOFM01000092.1	RepeatMasker	Unknown	343856	344222	1618	+	.	ID="RND-2_FAMILY-36";Tend="1772";Tstart="1426";shortTE="F";uid="73a8681e-8a17-473b-9ab0-79668d3683fd"
WOFM01000092.1	RepeatMasker	RC/Helitron	348792	349131	1093	+	.	ID="RND-5_FAMILY-1749";Tend="1150";Tstart="795";shortTE="F";uid="8f1e3042-4ad8-46e3-aed8-9155de22c832"
WOFM01000092.1	RepeatMasker	DNA/Kolobok-T2	404901	406388	10992	+	.	ID="RND-1_FAMILY-15";Tend="7783";Tstart="6309";shortTE="F";uid="c87b2b50-f177-4470-b0f0-dadeac31ec80"
WOFM01000092.1	RepeatMasker	Unknown	144365	144626	1776	+	.	ID="RND-1_FAMILY-456";Tend="1235";Tstart="973";shortTE="F";uid="69f8ad6b-8610-43b4-ab51-25192b05e1cd"
WOFM01000092.1	RepeatMasker	Unknown	186074	186256	556	+	.	ID="RND-5_FAMILY-1933";Tend="1277";Tstart="1078";shortTE="F";uid="a8f093af-b097-4bb6-bafa-722907a437d3"
WOFM01000092.1	RepeatMasker	RC/Helitron	309344	309521	1095	+	.	ID="RND-4_FAMILY-590";Tend="1555";Tstart="1370";shortTE="F";uid="9f3db5d2-9ae4-48f0-adf2-f6e58406939f"
WOFM01000092.1	RepeatMasker	Unknown	343737	343846	686	+	.	ID="RND-5_FAMILY-4";Tend="1803";Tstart="1694";shortTE="F";uid="e8a6b69d-39ad-426a-b898-5d628481dc03"
WOFM01000092.1	RepeatMasker	LINE/I	63720	64689	7577	+	.	ID="RND-6_FAMILY-1297";Tend="1535";Tstart="638";shortTE="F";uid="d7fab41a-687a-4d1d-9934-270cec2dd187"
WOFM01000092.1	RepeatMasker	RC/Helitron	308382	308800	2483	+	.	ID="RND-4_FAMILY-590";Tend="1374";Tstart="959";shortTE="F";uid="076d918c-ace6-4f6a-933c-af1db35d688d"
WOFM01000092.1	RepeatMasker	Unknown	297006	297191	1320	+	.	ID="RND-6_FAMILY-14885";Tend="1013";Tstart="828";shortTE="F";uid="8cbf6e28-813e-47d6-a410-eb49d0b048ab"
WOFM01000092.1	RepeatMasker	Unknown	214317	214886	1560	+	.	ID="RND-6_FAMILY-532";Tend="621";Tstart="5";shortTE="F";uid="bd42bd1b-fc5f-43a8-8d03-a9ec9daea11d"
WOFM01000092.1	RepeatMasker	DNA/TcMar-Mariner	189249	189542	685	+	.	ID="RND-5_FAMILY-138";Tend="909";Tstart="593";shortTE="F";uid="0ec2cfea-9581-468b-9e78-1befe68b7f36"
WOFM01000092.1	RepeatMasker	DNA/MULE-MuDR	238929	239089	424	+	.	ID="RND-5_FAMILY-133";TEgroup="ctg_632%7CRND-5_FAMILY-133%7C1";Tend="1590";Tstart="733";shortTE="F";uid="d4d1f9fa-ca88-401b-91eb-6d592bacf93e"
WOFM01000092.1	RepeatMasker	Unknown	142972	143080	760	+	.	ID="RND-5_FAMILY-3892";Tend="1245";Tstart="1137";shortTE="F";uid="9bbe0c7e-1f82-460b-9d5f-941936a57a1d"
WOFM01000092.1	RepeatMasker	DNA/hAT-Tip100	333947	334135	623	+	.	ID="RND-4_FAMILY-959";Tend="1279";Tstart="1100";shortTE="F";uid="69b65e6e-bab6-4c44-a7d3-989bbfc764c1"
WOFM01000092.1	RepeatMasker	Unknown	132399	132990	3654	+	.	ID="RND-1_FAMILY-9";Tend="1528";Tstart="941";shortTE="F";uid="831e9a48-674f-4948-83f2-a7430ae13c19"
WOFM01000092.1	RepeatMasker	RC/Helitron	309952	310128	1102	+	.	ID="RND-4_FAMILY-590";Tend="1732";Tstart="1552";shortTE="F";uid="258d34ed-ea22-4fe5-b1d0-4dc706086ec1"
WOFM01000092.1	RepeatMasker	Unknown	269962	270330	1871	+	.	ID="RND-6_FAMILY-1060";Tend="1135";Tstart="782";shortTE="F";uid="321bad38-ad3d-46ed-92db-44ae0e7ea774"
WOFM01000092.1	RepeatMasker	Unknown	229091	229318	1245	+	.	ID="RND-6_FAMILY-9120";Tend="1171";Tstart="958";shortTE="F";uid="e3de3ded-85ff-43a1-a70f-154a5f571222"
WOFM01000092.1	RepeatMasker	Unknown	318771	318908	757	+	.	ID="RND-4_FAMILY-3345";Tend="1481";Tstart="1344";shortTE="F";uid="af09f30e-afd5-42ae-bdaf-f9f5d04b2106"
WOFM01000092.1	RepeatMasker	LINE/L2	257419	257546	649	+	.	ID="DAPHNE-7_HMM";Tend="3313";Tstart="3186";shortTE="F";uid="35aba40b-d394-4056-9768-dd69aec33d52"
WOFM01000092.1	RepeatMasker	DNA/Sola-1	135622	135751	404	+	.	ID="RND-5_FAMILY-2465";Tend="1842";Tstart="1714";shortTE="F";uid="3e045d54-a471-447e-914d-278bdd9b4c6f"
WOFM01000092.1	RepeatMasker	Unknown	279625	280010	1963	+	.	ID="RND-1_FAMILY-759";Tend="1513";Tstart="1074";shortTE="F";uid="c75fd2a5-f5ed-4102-8136-844b4bfba88e"
WOFM01000092.1	RepeatMasker	Unknown	169310	169454	596	+	.	ID="RND-4_FAMILY-718";Tend="1333";Tstart="1198";shortTE="F";uid="6aa2321f-21ab-4ec6-9fba-d94d8091103e"
WOFM01000092.1	RepeatMasker	Unknown	204541	205242	3125	-	.	ID="RND-5_FAMILY-784";Tend="1643";Tstart="874";shortTE="F";uid="8a49224e-1acb-447e-8a7f-65f8f6fca086"
WOFM01000092.1	RepeatMasker	RC/Helitron	338283	338462	1107	-	.	ID="RND-6_FAMILY-1361";Tend="1414";Tstart="1233";shortTE="F";uid="59c48d05-bef1-40f2-a73b-2edd42a5b866"
WOFM01000092.1	RepeatMasker	Unknown	352369	352965	4672	-	.	ID="RND-1_FAMILY-984";Tend="1533";Tstart="931";shortTE="F";uid="6c32d3f5-df5a-4539-be3f-7b1b6ad12046"
WOFM01000092.1	RepeatMasker	Unknown	368150	368274	901	-	.	ID="RND-5_FAMILY-522";Tend="635";Tstart="511";shortTE="F";uid="4e1cda04-bd1f-4d08-a52d-137338274ed6"
WOFM01000092.1	RepeatMasker	LTR/Gypsy	58525	58829	1143	-	.	ID="RND-5_FAMILY-1334";Tend="719";Tstart="397";shortTE="F";uid="1c1b08a1-be9c-4d5b-933d-095bedc8e1c7"
WOFM01000092.1	RepeatMasker	Unknown	353908	354066	739	-	.	ID="RND-1_FAMILY-39";Tend="1583";Tstart="1430";shortTE="F";uid="bdc6b53b-7693-4dc2-8c67-d9497f0f9299"
WOFM01000092.1	RepeatMasker	DNA/CMC-Chapaev	201404	201611	439	-	.	ID="chapaev-1_aa";TEgroup="ctg_632%7Cchapaev-1_aa%7C1";Tend="3220";Tstart="2991";shortTE="T";uid="893b0bb9-f513-4c1c-8d7d-b8602e388148"
WOFM01000092.1	RepeatMasker	Unknown	83152	83384	1241	-	.	ID="RND-1_FAMILY-197";Tend="1137";Tstart="897";shortTE="F";uid="5fe18415-1a7f-4e8d-b686-4482c909208f"
WOFM01000092.1	RepeatMasker	DNA/Maverick	71884	79550	43536	-	.	ID="RND-5_FAMILY-1945";TEgroup="ctg_632%7CRND-5_FAMILY-1945%7C1";Tend="7755";Tstart="103";shortTE="F";uid="fb4330dd-fd9d-4505-b69f-cdb17296fc6f"
WOFM01000092.1	RepeatMasker	LTR/ERVL	306080	307140	4595	-	.	ID="RND-6_FAMILY-2526";Tend="1957";Tstart="902";shortTE="F";uid="09d23c67-1272-401f-b0bb-eb4e8ce92e6b"
WOFM01000092.1	RepeatMasker	Unknown	240372	240744	1346	-	.	ID="RND-5_FAMILY-246";Tend="1317";Tstart="934";shortTE="F";uid="6fa690d2-508b-4bd6-98db-0e93bbd2ca22"
WOFM01000092.1	RepeatMasker	Unknown	302418	303000	3493	-	.	ID="RND-4_FAMILY-3345";Tend="1489";Tstart="909";shortTE="F";uid="2e3dd0df-7068-4d55-b260-3a7947a75a26"
WOFM01000092.1	RepeatMasker	Unknown	201623	201758	878	-	.	ID="RND-6_FAMILY-3132";Tend="1699";Tstart="1273";shortTE="F";uid="6b19968d-c71f-43e3-8f74-388230973802"
WOFM01000092.1	RepeatMasker	Unknown	280674	281325	4201	-	.	ID="RND-1_FAMILY-738";Tend="1687";Tstart="998";shortTE="F";uid="970fc621-af25-408e-a965-cfcff05f1a3c"
WOFM01000092.1	RepeatMasker	LTR/Gypsy	143370	143638	505	-	.	ID="RND-6_FAMILY-2227";Tend="766";Tstart="516";shortTE="F";uid="e97f72d9-c8b6-46cb-bdac-25ed08590da8"
WOFM01000092.1	RepeatMasker	DNA/Crypton-I	234127	234579	766	-	.	ID="RND-4_FAMILY-334";TEgroup="ctg_632%7CRND-4_FAMILY-334%7C1";Tend="1679";Tstart="886";shortTE="F";uid="4ae79b50-4d0d-4552-a035-7a537f330ded"
WOFM01000092.1	RepeatMasker	Unknown	33735	33951	993	-	.	ID="RND-6_FAMILY-1058";Tend="1165";Tstart="940";shortTE="F";uid="57cbe696-c4df-4f8a-a806-82fe9e2fcf9f"
WOFM01000092.1	RepeatMasker	Unknown	285994	286391	1862	-	.	ID="RND-1_FAMILY-8";Tend="1529";Tstart="1138";shortTE="F";uid="f5d924b7-4b04-4d06-966b-39e009269fc4"
WOFM01000092.1	RepeatMasker	LINE/RTE-BovB	294262	294791	3153	-	.	ID="RND-3_FAMILY-11";Tend="1471";Tstart="934";shortTE="F";uid="8f82df90-0ccc-40bb-9cef-4d69fb90d004"
WOFM01000092.1	RepeatMasker	DNA	331761	331920	904	-	.	ID="RND-5_FAMILY-4767";Tend="1050";Tstart="887";shortTE="F";uid="f6d903bb-b8e4-4613-a4c0-e587befebf9a"
WOFM01000092.1	RepeatMasker	RC/Helitron	346235	346599	1932	-	.	ID="RND-5_FAMILY-1045";Tend="1309";Tstart="954";shortTE="F";uid="b1c8ef3d-7e6b-45db-a57d-678c655f6aaa"
WOFM01000092.1	RepeatMasker	LTR/Gypsy	123100	123229	1033	-	.	ID="RND-4_FAMILY-209";Tend="7743";Tstart="7614";shortTE="F";uid="563cc0a3-e7f7-4c21-b2fa-20ec0c76bfe9"
WOFM01000092.1	RepeatMasker	Unknown	207364	207863	2106	-	.	ID="RND-1_FAMILY-26";Tend="1428";Tstart="918";shortTE="F";uid="42eca56c-e385-4e5a-96a3-9ff17bef26e7"
WOFM01000092.1	RepeatMasker	DNA/Crypton-I	182002	182193	542	-	.	ID="RND-1_FAMILY-240";Tend="1483";Tstart="1302";shortTE="F";uid="07845bbe-060e-4a55-96be-16270674c402"
WOFM01000092.1	RepeatMasker	Unknown	248060	249240	4594	-	.	ID="RND-2_FAMILY-36";Tend="1778";Tstart="617";shortTE="F";uid="96f70756-44a5-4e0f-8e10-d98e3682c8f0"
WOFM01000092.1	RepeatMasker	Unknown	44969	45104	781	-	.	ID="RND-5_FAMILY-647";Tend="1025";Tstart="894";shortTE="F";uid="06ea7b2b-db82-429d-9d64-e89b70bfe493"
WOFM01000092.1	RepeatMasker	RC/Helitron	210465	211097	3366	-	.	ID="RND-6_FAMILY-3452";Tend="1394";Tstart="762";shortTE="F";uid="07fb04e8-cc1e-4555-851f-1c0141e0b0a6"
WOFM01000092.1	RepeatMasker	DNA/Crypton-I	233816	234018	823	-	.	ID="RND-1_FAMILY-254";Tend="1145";Tstart="941";shortTE="F";uid="d76108dd-4324-487d-8ecd-e2e20e8d6074"
WOFM01000092.1	RepeatMasker	RC/Helitron	345545	346050	2303	-	.	ID="RND-5_FAMILY-1045";Tend="1840";Tstart="1305";shortTE="F";uid="2a9a527d-a5e6-4b9c-b7e9-ae32c5a394ef"
WOFM01000092.1	RepeatMasker	LTR/Gypsy	45657	46034	2871	-	.	ID="RND-1_FAMILY-156";Tend="713";Tstart="339";shortTE="F";uid="1da711fa-d3c7-4ac5-af71-fe5508a242da"
WOFM01000092.1	RepeatMasker	LTR/Gypsy	264161	264503	2074	-	.	ID="RND-1_FAMILY-11";Tend="2165";Tstart="1828";shortTE="F";uid="48a04a1e-3c6f-4537-a9bb-3a02d878ee8d"
WOFM01000092.1	RepeatMasker	LTR/Gypsy	274398	274636	864	-	.	ID="RND-6_FAMILY-5486";Tend="1033";Tstart="786";shortTE="F";uid="36b46929-6aef-4485-8c76-68d36cd4d982"
WOFM01000092.1	RepeatMasker	Unknown	342478	342659	865	-	.	ID="RND-6_FAMILY-15";Tend="1898";Tstart="1615";shortTE="F";uid="1f5ee5f2-a772-42fc-a35d-50e321b6074a"
WOFM01000092.1	RepeatMasker	Unknown	236446	236766	1155	-	.	ID="RND-5_FAMILY-3861";Tend="1499";Tstart="1188";shortTE="F";uid="c443ea01-7c68-4842-aae7-2ce97b2272ca"
WOFM01000092.1	RepeatMasker	Unknown	198614	198854	634	-	.	ID="RND-5_FAMILY-1076";Tend="1094";Tstart="868";shortTE="F";uid="31d153d2-6fd7-4d24-97d2-3bdfa5d492f4"
WOFM01000092.1	RepeatMasker	Unknown	266115	266375	1028	-	.	ID="RND-4_FAMILY-2415";Tend="1186";Tstart="915";shortTE="F";uid="25dfee5d-d1d5-4587-96fb-f1604d546fb9"
WOFM01000092.1	RepeatMasker	Unknown	251610	251728	454	-	.	ID="RND-4_FAMILY-128";Tend="1037";Tstart="918";shortTE="F";uid="4edecfac-6043-45e9-afbb-4b9a6f800ae8"
WOFM01000092.1	RepeatMasker	Unknown	376439	376614	1117	-	.	ID="RND-1_FAMILY-590";Tend="1237";Tstart="1064";shortTE="F";uid="c069aed3-9e3f-4e83-8caf-934ef6992008"
WOFM01000092.1	RepeatMasker	DNA/Academ-1	374072	374670	3801	-	.	ID="RND-6_FAMILY-8166";Tend="1779";Tstart="1137";shortTE="F";uid="83cfe0ed-b209-43bb-85c7-85277821514b"
WOFM01000092.1	RepeatMasker	Unknown	130752	131294	2463	-	.	ID="RND-4_FAMILY-413";Tend="1520";Tstart="924";shortTE="F";uid="96d331a7-2dfe-4811-bc04-70d31a395bc5"
WOFM01000092.1	RepeatMasker	Unknown	256589	256941	2347	-	.	ID="RND-1_FAMILY-525";Tend="1582";Tstart="1228";shortTE="F";uid="57657f56-7779-4e42-8331-b548ae02780e"
WOFM01000092.1	RepeatMasker	RC/Helitron	180562	180691	594	-	.	ID="HELITRON-N1_PBA";Tend="699";Tstart="570";shortTE="F";uid="2f66db42-f28b-49ac-842a-937187d0548f"
WOFM01000092.1	RepeatMasker	DNA/CMC-Transib	98823	99239	2348	-	.	ID="RND-4_FAMILY-1691";Tend="1276";Tstart="875";shortTE="F";uid="45acdb85-ef63-4ee3-8ee4-7fdb27b7e3c0"
WOFM01000092.1	RepeatMasker	Unknown	376608	376813	528	-	.	ID="RND-5_FAMILY-246";Tend="1723";Tstart="1508";shortTE="F";uid="7d16f318-179f-4111-a90a-e1815961d3fe"
WOFM01000092.1	RepeatMasker	RC/Helitron	338453	338643	989	-	.	ID="RND-1_FAMILY-232";Tend="1094";Tstart="910";shortTE="F";uid="ca9018b6-6340-45a2-9a54-0de2abb975a8"
WOFM01000092.1	RepeatMasker	Unknown	201037	201377	965	-	.	ID="RND-5_FAMILY-1342";Tend="1473";Tstart="1174";shortTE="F";uid="4e8bbc46-8e92-4a59-b5de-e2130c7a380a"
WOFM01000092.1	RepeatMasker	Unknown	109498	109825	1223	-	.	ID="RND-6_FAMILY-16094";Tend="1028";Tstart="668";shortTE="F";uid="d41b8cc0-b705-4bf5-b1a6-c357f5ea916f"
WOFM01000092.1	RepeatMasker	Unknown	185486	185708	1332	-	.	ID="RND-1_FAMILY-117";Tend="1229";Tstart="995";shortTE="F";uid="c51d6200-c151-46c9-a22d-9b8734bfabdd"
WOFM01000092.1	RepeatMasker	Unknown	255968	256102	583	-	.	ID="RND-1_FAMILY-8";Tend="1799";Tstart="1663";shortTE="F";uid="26a14d20-ec07-40b7-b335-32cfb46d7ce3"
WOFM01000092.1	RepeatMasker	DNA/Crypton-I	305758	306073	1135	-	.	ID="RND-6_FAMILY-4026";Tend="1271";Tstart="923";shortTE="F";uid="bf686cbb-d946-41b3-9fd2-e360fbab9559"
WOFM01000092.1	RepeatMasker	LINE/RTE-BovB	398838	399398	2758	-	.	ID="RND-3_FAMILY-11";Tend="1468";Tstart="934";shortTE="F";uid="34c99014-6159-4c64-a1f5-47df92d649f5"
WOFM01000092.1	RepeatMasker	Unknown	377535	377680	799	-	.	ID="RND-1_FAMILY-590";Tend="1078";Tstart="937";shortTE="F";uid="2fe7a57e-1c65-4301-b7a4-17c88daceb1d"
WOFM01000092.1	RepeatMasker	DNA/Crypton-I	250348	250983	1476	-	.	ID="RND-1_FAMILY-240";TEgroup="ctg_632%7CRND-1_FAMILY-240%7C1";Tend="1466";Tstart="951";shortTE="F";uid="124fed2d-0dd5-4b7a-8b52-471aaca3bb4e"
WOFM01000092.1	RepeatMasker	Unknown	349124	349340	480	-	.	ID="RND-5_FAMILY-129";Tend="1342";Tstart="1096";shortTE="F";uid="7adf5b1a-b31a-4714-af6f-dc0d2308b9b1"
WOFM01000092.1	RepeatMasker	Unknown	93882	94007	474	-	.	ID="RND-5_FAMILY-749";Tend="950";Tstart="819";shortTE="F";uid="058821f4-b9e1-4026-b907-3557b738c2f2"
WOFM01000092.1	RepeatMasker	Unknown	263876	264091	1013	-	.	ID="RND-4_FAMILY-305";Tend="1127";Tstart="912";shortTE="F";uid="1c12b1cc-cf85-4fc9-8e20-886e58ca736d"
WOFM01000092.1	RepeatMasker	Unknown	178123	178263	516	-	.	ID="RND-1_FAMILY-338";Tend="1104";Tstart="976";shortTE="F";uid="3f6dbaa7-7552-464b-85be-2280cd7fda0a"
WOFM01000092.1	RepeatMasker	LTR/Copia	325755	326070	1994	-	.	ID="RND-1_FAMILY-68";Tend="6208";Tstart="5903";shortTE="F";uid="d3f4e9b0-c697-4639-a422-a8d04840c429"
WOFM01000092.1	RepeatMasker	LTR/Gypsy	343258	343738	3345	-	.	ID="RND-1_FAMILY-259";Tend="6302";Tstart="5823";shortTE="F";uid="64530b42-304c-4746-aff7-ae714dcec5e9"
WOFM01000092.1	RepeatMasker	LTR/Copia	221476	228724	39368	-	.	ID="RND-1_FAMILY-587";Tend="7680";Tstart="524";shortTE="F";uid="a72c4c52-728f-432f-abfe-c445480a2b92"
WOFM01000092.1	RepeatMasker	Unknown	340361	340582	1151	-	.	ID="RND-5_FAMILY-1076";Tend="1085";Tstart="865";shortTE="F";uid="7d2b137b-2a68-4cf9-8a8c-928b73717521"
WOFM01000092.1	RepeatMasker	Unknown	177488	177981	2217	-	.	ID="RND-6_FAMILY-3407";Tend="1473";Tstart="979";shortTE="F";uid="4b2debd2-ca0d-4be9-9568-9f5d1023ed17"
WOFM01000092.1	RepeatMasker	LTR/Gypsy	122455	123034	4286	-	.	ID="RND-6_FAMILY-10815";Tend="758";Tstart="179";shortTE="F";uid="a6f234b0-92b4-477f-a661-be0bdd575f8e"
WOFM01000092.1	RepeatMasker	Unknown	58830	59254	2663	-	.	ID="RND-1_FAMILY-825";Tend="1380";Tstart="958";shortTE="F";uid="ac3d07f1-2d8c-4e8b-a068-96176ad65491"
WOFM01000092.1	RepeatMasker	DNA/PiggyBac	214021	214293	1627	-	.	ID="RND-6_FAMILY-5128";Tend="3172";Tstart="2902";shortTE="F";uid="6e3a7a7b-08ad-4cf4-9d5a-5df2029c2d74"
WOFM01000092.1	RepeatMasker	Unknown	316110	316258	747	-	.	ID="RND-5_FAMILY-883";Tend="1486";Tstart="1338";shortTE="F";uid="be86c7a9-69f4-4b69-9e7c-ce131a0b89b7"
WOFM01000092.1	RepeatMasker	Unknown	97226	97344	617	-	.	ID="RND-2_FAMILY-36";Tend="1221";Tstart="1117";shortTE="F";uid="6cd3bc0d-a18d-411a-8936-108f6a44746f"
WOFM01000092.1	RepeatMasker	Unknown	247550	247807	668	-	.	ID="RND-1_FAMILY-207";Tend="1214";Tstart="955";shortTE="F";uid="a17d8c30-5229-4e7f-981c-cd9812f157f5"
WOFM01000092.1	RepeatMasker	Unknown	197474	197943	2585	-	.	ID="RND-3_FAMILY-391";Tend="1333";Tstart="890";shortTE="F";uid="2d323d22-8e09-45cd-a784-741760114f6c"
WOFM01000092.1	RepeatMasker	DNA/Crypton-I	320143	320550	2776	-	.	ID="RND-4_FAMILY-531";Tend="1363";Tstart="957";shortTE="F";uid="365d03e2-aa6b-4563-9d86-7dbb95171c01"
WOFM01000092.1	RepeatMasker	DNA/CMC-Chapaev-3	301019	301911	3210	-	.	ID="rnd-5_family-3365";Tend="2546";Tstart="1708";shortTE="F";uid="efbcae51-247e-49f5-a696-9d4efa63c6cb"
WOFM01000092.1	RepeatMasker	Unknown	155796	156689	4572	-	.	ID="RND-4_FAMILY-1098";Tend="1748";Tstart="859";shortTE="F";uid="b034a2b0-ba70-4fff-a412-846994fd6317"
WOFM01000092.1	RepeatMasker	Unknown	351973	352348	2847	-	.	ID="RND-1_FAMILY-370";Tend="1352";Tstart="982";shortTE="F";uid="9d2a9d88-7285-498d-a07b-ac68c165a906"
WOFM01000092.1	RepeatMasker	Unknown	26982	27344	1204	-	.	ID="RND-5_FAMILY-777";Tend="1445";Tstart="1067";shortTE="F";uid="9f8d5328-ac84-46ae-9e11-71412011e3f9"
WOFM01000092.1	RepeatMasker	Unknown	349332	349660	1858	-	.	ID="RND-4_FAMILY-1083";Tend="1799";Tstart="1458";shortTE="F";uid="ddfe5d0e-e173-46bf-be09-3e42f136d532"
WOFM01000092.1	RepeatMasker	Unknown	371326	371558	1019	-	.	ID="RND-5_FAMILY-1076";Tend="1093";Tstart="867";shortTE="F";uid="bf48d358-f26c-40f9-abe1-2cb74b5b47c4"
WOFM01000092.1	RepeatMasker	Unknown	122147	122306	771	-	.	ID="RND-4_FAMILY-2415";Tend="1602";Tstart="1431";shortTE="F";uid="abbefa30-2635-4fb6-a29f-8f6c5f2919d7"
WOFM01000092.1	RepeatMasker	DNA/TcMar-Fot1	218891	219027	904	-	.	ID="RND-1_FAMILY-655";Tend="1131";Tstart="998";shortTE="F";uid="8ce4a30a-d2ce-440a-a72e-c83cee6b3eae"
WOFM01000092.1	RepeatMasker	Unknown	175074	175989	3697	-	.	ID="RND-1_FAMILY-9";Tend="1723";Tstart="837";shortTE="F";uid="4aeeb6bc-431b-4f5f-9cc4-6eb10dfbc336"
WOFM01000092.1	RepeatMasker	DNA/hAT-hATm	7869	8532	3900	-	.	ID="RND-6_FAMILY-9012";Tend="1594";Tstart="899";shortTE="F";uid="6b8313e5-4295-4866-91fb-7149b65eef36"
WOFM01000092.1	RepeatMasker	Unknown	52325	52482	776	-	.	ID="RND-4_FAMILY-829";Tend="1112";Tstart="953";shortTE="F";uid="dd57a6b2-8a2e-4077-972e-7f2655ef011c"
WOFM01000092.1	RepeatMasker	Unknown	328526	329595	7458	-	.	ID="RND-1_FAMILY-796";Tend="1936";Tstart="812";shortTE="F";uid="d0ea2695-701b-4722-a8c2-d63926d7ab49"
WOFM01000092.1	RepeatMasker	RC/Helitron	338100	338265	945	-	.	ID="RND-1_FAMILY-466";Tend="1050";Tstart="887";shortTE="F";uid="0ab05fe3-5a95-46b7-994b-52b77d5ade54"
WOFM01000092.1	RepeatMasker	DNA/Crypton-I	199683	200207	478	-	.	ID="RND-1_FAMILY-254";TEgroup="ctg_632%7CRND-1_FAMILY-254%7C1";Tend="1390";Tstart="934";shortTE="T";uid="ef5eb014-0c93-45ad-9c91-46e310db887a"
WOFM01000092.1	RepeatMasker	Unknown	358923	359532	3726	-	.	ID="RND-6_FAMILY-9161";Tend="1741";Tstart="1129";shortTE="F";uid="87705391-e517-47fd-9753-732f85582e28"
WOFM01000092.1	RepeatMasker	Unknown	239088	239619	1498	-	.	ID="RND-6_FAMILY-3525";TEgroup="ctg_632%7CRND-6_FAMILY-3525%7C1";Tend="1239";Tstart="872";shortTE="F";uid="7f0647c2-06dd-42c0-a7bc-6f8993a3d8c1"
WOFM01000092.1	RepeatMasker	DNA/Crypton-I	231486	231830	1674	-	.	ID="RND-3_FAMILY-893";Tend="1448";Tstart="1099";shortTE="F";uid="7182c053-de98-42bb-9f28-b6e2b6449f83"
WOFM01000092.1	RepeatMasker	Unknown	393220	393558	1357	-	.	ID="RND-1_FAMILY-34";Tend="1804";Tstart="1471";shortTE="F";uid="b4fce8d9-f414-4c98-938f-64c7752adcd5"
WOFM01000092.1	RepeatMasker	Unknown	45109	45339	911	-	.	ID="RND-6_FAMILY-756";Tend="729";Tstart="522";shortTE="F";uid="0ad937a3-3ad0-4487-9a42-3fbdec77b67c"
WOFM01000092.1	RepeatMasker	Unknown	323232	323415	1490	-	.	ID="RND-1_FAMILY-807";Tend="1159";Tstart="972";shortTE="F";uid="c6d97381-2bbe-4f71-9ea4-c3e202f88858"
WOFM01000092.1	RepeatMasker	Unknown	390719	390920	932	-	.	ID="RND-4_FAMILY-1036";Tend="1152";Tstart="955";shortTE="F";uid="4807c041-4f80-4280-b330-e3bac470c858"
WOFM01000092.1	RepeatMasker	Unknown	100888	100990	524	-	.	ID="RND-2_FAMILY-36";Tend="961";Tstart="859";shortTE="F";uid="c3e50c23-1cdc-4aa5-801c-580ba2eeb682"
WOFM01000092.1	RepeatMasker	DNA	327497	328153	3004	-	.	ID="RND-1_FAMILY-134";Tend="1570";Tstart="928";shortTE="F";uid="e30ab85f-9558-4ce5-a716-d590393d138c"
WOFM01000092.1	RepeatMasker	LTR/Gypsy	133730	134394	5625	-	.	ID="RND-6_FAMILY-42";Tend="8906";Tstart="8241";shortTE="F";uid="1ec6e8a2-1179-49aa-953e-49aa763681fd"
WOFM01000092.1	RepeatMasker	Unknown	171140	171681	2847	-	.	ID="RND-5_FAMILY-4056";Tend="1546";Tstart="983";shortTE="F";uid="04e65563-78d4-480d-9757-fafd4abc4ee7"
WOFM01000092.1	RepeatMasker	DNA	322975	323231	1094	-	.	ID="RND-5_FAMILY-3205";Tend="1194";Tstart="879";shortTE="F";uid="4fd2abc9-2f7b-4159-816c-c11559bda8ba"
WOFM01000092.1	RepeatMasker	LTR/Gypsy	1200	3731	20928	-	.	ID="RND-6_FAMILY-66";Tend="3179";Tstart="587";shortTE="F";uid="da9bbf09-d4d0-429d-9d76-3478252762e3"
WOFM01000092.1	RepeatMasker	Unknown	234586	235059	1599	-	.	ID="RND-4_FAMILY-454";Tend="1299";Tstart="828";shortTE="F";uid="05b4895f-4091-4c45-8f4d-308b056a1bc3"
WOFM01000092.1	RepeatMasker	Unknown	191164	192052	3563	-	.	ID="RND-1_FAMILY-586";Tend="1719";Tstart="861";shortTE="F";uid="ba8728be-64e9-484d-8e2a-34f61cd650e4"
WOFM01000092.1	RepeatMasker	Unknown	346897	347035	675	-	.	ID="RND-1_FAMILY-39";Tend="1479";Tstart="1000";shortTE="F";uid="18db0607-fcb0-4bf9-b081-08b802560b93"
WOFM01000092.1	RepeatMasker	Unknown	199038	199183	548	-	.	ID="RND-1_FAMILY-534";Tend="1071";Tstart="895";shortTE="F";uid="89832eae-eaa5-4592-9dc7-69cd4670c45b"
WOFM01000092.1	RepeatMasker	DNA/Academ-1	81118	81823	2738	-	.	ID="RND-6_FAMILY-1298";Tend="1196";Tstart="434";shortTE="F";uid="c978a214-f4a5-4508-9173-705f8f8933d1"
WOFM01000092.1	RepeatMasker	Unknown	213704	213994	896	-	.	ID="RND-1_FAMILY-141";Tend="1232";Tstart="929";shortTE="F";uid="c8ce4546-b55c-4d80-93ca-c6358a4bc3f1"
WOFM01000092.1	RepeatMasker	Unknown	52480	52638	797	-	.	ID="RND-5_FAMILY-4056";Tend="1136";Tstart="982";shortTE="F";uid="82f91c65-317c-4c08-8a20-aebe15cb1bac"
WOFM01000092.1	RepeatMasker	Unknown	112264	112621	1394	-	.	ID="RND-1_FAMILY-383";Tend="1350";Tstart="997";shortTE="F";uid="a76c900d-efc4-4d40-8454-eb637a95a31d"
WOFM01000092.1	RepeatMasker	Unknown	391347	391720	1850	-	.	ID="RND-5_FAMILY-647";Tend="1215";Tstart="891";shortTE="F";uid="82134e0a-237c-43a6-85e2-3d29eac920a0"
WOFM01000092.1	RepeatMasker	LTR/Gypsy	256113	256553	1917	-	.	ID="RND-6_FAMILY-550";Tend="1169";Tstart="722";shortTE="F";uid="e4d69e13-978c-46a3-807d-4884ae3ade15"
WOFM01000092.1	RepeatMasker	DNA/CMC-Transib	337105	337660	2638	-	.	ID="RND-4_FAMILY-1691";Tend="1637";Tstart="1079";shortTE="F";uid="5cf5f499-432e-4873-8253-13b4668d22a6"
WOFM01000092.1	RepeatMasker	Unknown	3795	4162	2903	-	.	ID="RND-1_FAMILY-198";Tend="1300";Tstart="934";shortTE="F";uid="4d1b94e1-9222-4ab2-ba78-a28c8bbc8bd7"
WOFM01000092.1	RepeatMasker	Unknown	406402	406505	558	-	.	ID="RND-1_FAMILY-10";Tend="1076";Tstart="972";shortTE="F";uid="f6d727bb-1f8d-4cfe-9426-266df2d190d3"
WOFM01000092.1	RepeatMasker	Unknown	108632	109181	2763	-	.	ID="RND-6_FAMILY-16094";Tend="1605";Tstart="1026";shortTE="F";uid="0d28d04d-310f-42a4-95d7-007aa33a8347"
WOFM01000092.1	RepeatMasker	Unknown	231068	231229	436	-	.	ID="RND-4_FAMILY-454";Tend="2276";Tstart="2112";shortTE="F";uid="8d83e1a6-0462-46fb-a4b0-7cc9819c824b"
WOFM01000092.1	RepeatMasker	LTR/Gypsy	309522	309975	3167	-	.	ID="RND-1_FAMILY-209";Tend="566";Tstart="122";shortTE="F";uid="df39a479-bbfb-43ff-bfae-237e1dbffd5e"
WOFM01000092.1	RepeatMasker	Unknown	351786	351966	544	-	.	ID="RND-4_FAMILY-1370";Tend="1575";Tstart="1391";shortTE="F";uid="76582a01-f5f5-49e0-9823-8d0652f12a37"
WOFM01000092.1	RepeatMasker	DNA/Kolobok-T2	344570	345073	4273	-	.	ID="RND-1_FAMILY-269";Tend="7190";Tstart="6691";shortTE="F";uid="dd417c04-77f3-4311-a626-aaef07c9a90d"
WOFM01000092.1	RepeatMasker	Unknown	338646	339116	1470	-	.	ID="RND-5_FAMILY-784";TEgroup="ctg_632%7CRND-5_FAMILY-784%7C1";Tend="1520";Tstart="886";shortTE="F";uid="cb413651-79db-4512-9498-52b3b2a9bc8c"
WOFM01000092.1	RepeatMasker	Unknown	209145	209289	683	-	.	ID="RND-1_FAMILY-34";Tend="1255";Tstart="1108";shortTE="F";uid="4064765f-59e2-4839-9968-864b03940a17"
WOFM01000092.1	RepeatMasker	Unknown	411633	412706	2971	-	.	ID="RND-6_FAMILY-517";Tend="2227";Tstart="1136";shortTE="F";uid="7f224d91-842a-4a9b-b290-08d82e7af524"
WOFM01000092.1	RepeatMasker	DNA/TcMar-Tc1	392899	392999	453	-	.	ID="MARINER-62_HSAL";Tend="468";Tstart="368";shortTE="F";uid="e19b8174-de45-46cf-9602-6ee712eb9f52"
WOFM01000092.1	RepeatMasker	Unknown	183481	184257	1028	-	.	ID="RND-5_FAMILY-2977";Tend="1669";Tstart="910";shortTE="F";uid="497e6607-562c-4140-8e82-e704bec863ba"
WOFM01000092.1	RepeatMasker	DNA/Kolobok-T2	397464	397838	1699	-	.	ID="RND-1_FAMILY-15";Tend="7690";Tstart="7306";shortTE="F";uid="d6c06bc3-781c-49bc-8b69-237679a578ca"
WOFM01000092.1	RepeatMasker	Unknown	150107	150951	5111	-	.	ID="RND-1_FAMILY-8";Tend="1824";Tstart="996";shortTE="F";uid="0bb4f234-196a-410a-8b4d-cbd9cf6f7f07"
WOFM01000092.1	RepeatMasker	RC/Helitron	29949	30216	1345	-	.	ID="RND-4_FAMILY-489";Tend="1279";Tstart="1021";shortTE="F";uid="47aa9228-e424-4fd0-845b-e30dfd22aea2"
WOFM01000092.1	RepeatMasker	DNA/TcMar-Mariner	139511	139694	439	-	.	ID="RND-5_FAMILY-138";Tend="960";Tstart="782";shortTE="F";uid="c558906c-4fc5-43f5-a198-ed70aa5d16f3"
WOFM01000092.1	RepeatMasker	DNA/hAT-Tip100	411512	411631	571	-	.	ID="RND-5_FAMILY-1758";Tend="1713";Tstart="1593";shortTE="F";uid="20f09952-1f7f-4d6a-bd73-d0a40fb3227e"
WOFM01000092.1	RepeatMasker	Unknown	9240	9728	1153	-	.	ID="RND-4_FAMILY-688";Tend="1345";Tstart="916";shortTE="F";uid="0c7048f6-d66d-47e5-a053-72f45e3e7208"
WOFM01000092.1	RepeatMasker	DNA/PiggyBac	220793	221084	1482	-	.	ID="RND-6_FAMILY-5128";Tend="3192";Tstart="2902";shortTE="F";uid="5999939d-6fa6-4296-ab3f-e8015dfeb22e"
WOFM01000092.1	RepeatMasker	Unknown	349628	349844	543	-	.	ID="RND-5_FAMILY-3446";Tend="1570";Tstart="1359";shortTE="F";uid="ded65720-f97b-4a28-a26d-268ce6a28e35"
WOFM01000092.1	RepeatMasker	DNA	323416	323633	1094	-	.	ID="RND-5_FAMILY-3205";Tend="878";Tstart="609";shortTE="F";uid="edc24b10-c4bf-4f37-8979-a0974329c474"
WOFM01000092.1	RepeatMasker	Unknown	288701	289151	3509	-	.	ID="RND-6_FAMILY-3407";Tend="1448";Tstart="980";shortTE="F";uid="73180768-5e4f-4e48-99d6-09337b080650"
WOFM01000092.1	RepeatMasker	Unknown	156739	157471	5052	-	.	ID="RND-6_FAMILY-1708";Tend="1602";Tstart="859";shortTE="F";uid="9556bc15-d820-4acd-8778-614cd34c6200"
WOFM01000092.1	RepeatMasker	LTR/Gypsy	46027	52301	48170	-	.	ID="RND-1_FAMILY-845";Tend="7073";Tstart="775";shortTE="F";uid="585dd8f6-17a6-42c0-8499-0022bf394f28"
WOFM01000092.1	RepeatMasker	Unknown	251710	251841	663	-	.	ID="RND-1_FAMILY-117";Tend="1084";Tstart="952";shortTE="F";uid="1caf674b-7281-423e-a63e-3f1974a8d73c"
WOFM01000092.1	RepeatMasker	Unknown	308780	309353	2801	-	.	ID="RND-3_FAMILY-565";Tend="1490";Tstart="940";shortTE="F";uid="de0847cf-8622-42ca-ae16-37bceacf4a7a"
WOFM01000092.1	RepeatMasker	Unknown	209600	209768	698	-	.	ID="RND-1_FAMILY-34";Tend="1110";Tstart="945";shortTE="F";uid="0fa4014b-dd6d-4105-8cd8-22c457c8f208"
WOFM01000092.1	RepeatMasker	Unknown	271360	271689	1406	-	.	ID="RND-1_FAMILY-853";Tend="1765";Tstart="1436";shortTE="F";uid="f3fabbe1-c287-4974-8ec0-93d112b279c4"
WOFM01000092.1	RepeatMasker	LTR/Gypsy	134406	134770	3132	-	.	ID="RND-1_FAMILY-22";Tend="5947";Tstart="5583";shortTE="F";uid="1acfd89b-9594-43c5-a975-86237dfb4271"
WOFM01000092.1	RepeatMasker	DNA/CMC-Transib	360325	361022	2449	-	.	ID="RND-5_FAMILY-7174";Tend="1589";Tstart="836";shortTE="F";uid="9cb24521-fdd2-46f9-ab83-6d0827113106"
WOFM01000092.1	RepeatMasker	Unknown	96507	96739	617	-	.	ID="RND-6_FAMILY-407";Tend="342";Tstart="104";shortTE="F";uid="6485b00f-fe39-43b3-ac23-699c941ab7b2"
WOFM01000092.1	RepeatMasker	LTR/Gypsy	329870	329982	476	-	.	ID="GYPSY-24_DEL-I";Tend="2855";Tstart="2740";shortTE="F";uid="31733428-963a-4a93-98db-875d960b492c"
WOFM01000092.1	RepeatMasker	Unknown	173438	174155	3218	-	.	ID="RND-4_FAMILY-829";Tend="1545";Tstart="827";shortTE="F";uid="0cd3e70a-bdab-4ead-b5e8-1e3f0c16a46f"
WOFM01000092.1	RepeatMasker	Unknown	355261	355903	3260	-	.	ID="RND-4_FAMILY-84";Tend="1554";Tstart="924";shortTE="F";uid="5328c2c8-139d-416c-a051-93e2d5461f4c"
WOFM01000092.1	RepeatMasker	LTR/Gypsy	165393	166659	7649	-	.	ID="RND-1_FAMILY-118";Tend="2126";Tstart="792";shortTE="F";uid="c07f0497-93be-4d7b-ba2a-c301d52054ee"
WOFM01000092.1	RepeatMasker	Unknown	278922	279086	1083	-	.	ID="RND-1_FAMILY-75";Tend="1121";Tstart="955";shortTE="F";uid="56366398-425b-4cea-9ddc-1b930eb48ede"
WOFM01000092.1	RepeatMasker	Unknown	33079	33442	2179	-	.	ID="RND-1_FAMILY-2";Tend="1191";Tstart="745";shortTE="F";uid="591584d5-adaa-4c90-bbdc-c7b7117ae89a"
WOFM01000092.1	RepeatMasker	RC/Helitron	254244	254998	4343	-	.	ID="RND-6_FAMILY-2313";Tend="1467";Tstart="717";shortTE="F";uid="0e983594-101a-47ec-bb7b-349248bd263c"
WOFM01000092.1	RepeatMasker	RC/Helitron	308048	308404	1567	-	.	ID="RND-1_FAMILY-466";Tend="1204";Tstart="854";shortTE="F";uid="3212aae2-5d9f-4fba-bcd6-02a39a60c998"
WOFM01000092.1	RepeatMasker	Unknown	214393	215066	2620	-	.	ID="RND-2_FAMILY-36";Tend="1433";Tstart="770";shortTE="F";uid="77032ea2-704b-4bbc-89ed-25583267ad7b"
WOFM01000092.1	RepeatMasker	DNA	158799	158921	714	-	.	ID="RND-5_FAMILY-4767";Tend="1047";Tstart="932";shortTE="F";uid="70a57b8e-b964-465e-92ab-fa605c2845a3"
WOFM01000092.1	RepeatMasker	Unknown	189885	190468	4209	-	.	ID="RND-1_FAMILY-468";Tend="5601";Tstart="5000";shortTE="F";uid="b75e35bd-fa2e-4945-b69e-097fb9e4be0e"
WOFM01000092.1	RepeatMasker	DNA/Crypton-I	355954	356986	4969	-	.	ID="RND-6_FAMILY-470";Tend="1842";Tstart="807";shortTE="F";uid="d55c1449-8e31-4214-a179-ebf20a677d9f"
WOFM01000092.1	RepeatMasker	Unknown	353459	353566	828	-	.	ID="RND-1_FAMILY-195";Tend="1489";Tstart="1382";shortTE="F";uid="f2fd4f47-8a8c-4d20-95f8-73509e5d82d4"
WOFM01000092.1	RepeatMasker	RC/Helitron	377671	377894	901	-	.	ID="RND-6_FAMILY-1517";Tend="1118";Tstart="913";shortTE="F";uid="cb320d0b-cf0b-4bb0-b3a9-a504adfe19a6"
WOFM01000092.1	RepeatMasker	Unknown	173288	173438	457	-	.	ID="RND-4_FAMILY-455";Tend="1114";Tstart="962";shortTE="F";uid="c6ef968a-05f1-49f8-a4d4-5e62897ccf32"
WOFM01000092.1	RepeatMasker	Unknown	31863	32659	4819	-	.	ID="RND-1_FAMILY-27";Tend="1931";Tstart="1108";shortTE="F";uid="29d7ff30-46cf-4900-b346-b7ef6847238e"
WOFM01000092.1	RepeatMasker	LTR/Gypsy	237079	237642	1620	-	.	ID="RND-5_FAMILY-1334";Tend="717";Tstart="181";shortTE="F";uid="f7de26b4-f6d3-446d-b068-ab7f4aabad70"
WOFM01000092.1	RepeatMasker	Unknown	219091	219422	2021	-	.	ID="RND-6_FAMILY-3016";Tend="1926";Tstart="1600";shortTE="F";uid="63413638-826e-4415-bd61-78f162205025"
WOFM01000092.1	RepeatMasker	Unknown	341067	341302	888	-	.	ID="RND-6_FAMILY-2443";Tend="769";Tstart="520";shortTE="F";uid="bd9eb6dd-3b57-4a86-9442-b2b55bf53982"
WOFM01000092.1	RepeatMasker	Unknown	232110	232819	4742	-	.	ID="RND-1_FAMILY-131";Tend="1648";Tstart="935";shortTE="F";uid="7ca4bbff-6842-4699-a7d0-2836f2c6e108"
WOFM01000092.1	RepeatMasker	Unknown	359531	360144	1284	-	.	ID="RND-1_FAMILY-495";Tend="1617";Tstart="946";shortTE="F";uid="620f84ae-3367-4788-a881-51d218d076c3"
WOFM01000092.1	RepeatMasker	Unknown	86005	86202	954	-	.	ID="RND-1_FAMILY-58";Tend="1257";Tstart="1063";shortTE="F";uid="cc0e4ca4-a5f6-4364-8118-3b3ed715df53"
WOFM01000092.1	RepeatMasker	RC/Helitron	392668	392921	994	-	.	ID="RND-6_FAMILY-4557";Tend="863";Tstart="604";shortTE="F";uid="53de3677-2490-4587-a651-4c28a3f789ff"
WOFM01000092.1	RepeatMasker	Unknown	360131	360298	1060	-	.	ID="RND-6_FAMILY-9161";Tend="1134";Tstart="980";shortTE="F";uid="fbb04acf-6be5-428f-8634-409d68ca60c4"
WOFM01000092.1	RepeatMasker	Unknown	264495	265281	5445	-	.	ID="RND-1_FAMILY-2";Tend="2432";Tstart="1654";shortTE="F";uid="0375b318-0be5-4699-ab5c-adaecf2f08c8"
WOFM01000092.1	RepeatMasker	LTR	138159	138591	608	-	.	ID="RND-5_FAMILY-828";Tend="1284";Tstart="879";shortTE="F";uid="b127daba-8d68-4432-81a8-b2f02bdf35d9"
WOFM01000092.1	RepeatMasker	Unknown	337664	338096	2693	-	.	ID="RND-3_FAMILY-391";Tend="1333";Tstart="896";shortTE="F";uid="67f332d0-b33f-4d68-b868-c71a592c6ebe"
WOFM01000092.1	RepeatMasker	Unknown	146611	146914	1102	-	.	ID="RND-6_FAMILY-14429";Tend="1225";Tstart="894";shortTE="F";uid="5404694b-8467-4d7a-96de-3f83b23e4b5b"
WOFM01000092.1	RepeatMasker	Unknown	30882	31404	3733	-	.	ID="RND-1_FAMILY-2";Tend="2436";Tstart="1915";shortTE="F";uid="b0e0df9c-890e-4288-9e01-59df413e1b10"
WOFM01000092.1	RepeatMasker	Unknown	366521	366649	726	-	.	ID="RND-1_FAMILY-1067";Tend="950";Tstart="822";shortTE="F";uid="f9824bd0-ebb9-4b98-a6e5-d7e5bcb3b785"
WOFM01000092.1	RepeatMasker	DNA/MULE-NOF	260158	260959	4091	-	.	ID="rnd-1_family-394";Tend="2279";Tstart="1769";shortTE="F";uid="29041252-02e7-40a2-89c7-abc4f35bab8d"
WOFM01000092.1	RepeatMasker	Unknown	53397	54808	6479	-	.	ID="RND-1_FAMILY-866";Tend="1748";Tstart="636";shortTE="F";uid="351482a8-f269-49a5-8db7-a9c0059fbce7"
WOFM01000092.1	RepeatMasker	DNA	187192	187851	2551	-	.	ID="RND-1_FAMILY-134";Tend="1573";Tstart="922";shortTE="F";uid="03a6bc8a-bd7e-4bd5-ba89-4bfffd65948b"
WOFM01000092.1	RepeatMasker	DNA/Kolobok-T2?	63110	63567	3406	-	.	ID="RND-1_FAMILY-67";Tend="1187";Tstart="732";shortTE="F";uid="7d23b8ba-297d-4d0a-955b-941a679ce1e6"
WOFM01000092.1	RepeatMasker	Unknown	307648	308049	1844	-	.	ID="RND-3_FAMILY-391";Tend="1347";Tstart="896";shortTE="F";uid="70acda6b-3f6e-43e4-89f6-dc1c3586323f"
WOFM01000092.1	RepeatMasker	Unknown	230254	230428	581	-	.	ID="RND-4_FAMILY-454";Tend="836";Tstart="670";shortTE="F";uid="a3bd4615-d1d8-4887-b776-63df4c3ba135"
WOFM01000092.1	RepeatMasker	Unknown	336515	336661	937	-	.	ID="RND-5_FAMILY-784";Tend="1633";Tstart="1488";shortTE="F";uid="f4dc4428-2591-40a8-b91c-46ca50348607"
WOFM01000092.1	RepeatMasker	DNA/Maverick	64885	71884	53018	-	.	ID="RND-5_FAMILY-1308";Tend="11170";Tstart="4287";shortTE="F";uid="eea1e7e9-fcb8-4795-86c0-83dd35ecf908"
WOFM01000092.1	RepeatMasker	Unknown	274893	275180	1504	-	.	ID="RND-1_FAMILY-978";Tend="1280";Tstart="998";shortTE="F";uid="38527c88-18d3-4084-a9f1-f6eee1d12dcd"
WOFM01000092.1	RepeatMasker	LTR/Gypsy	145302	145777	3199	-	.	ID="RND-1_FAMILY-378";Tend="11450";Tstart="10974";shortTE="F";uid="1537cca0-84e4-40ec-9fb5-ee89eff45610"
WOFM01000092.1	RepeatMasker	Unknown	208218	208687	1658	-	.	ID="RND-1_FAMILY-34";Tend="1812";Tstart="1378";shortTE="F";uid="72e52600-ff1d-419d-bac7-40a65b23ac2f"
WOFM01000092.1	RepeatMasker	Unknown	350250	350620	1957	-	.	ID="RND-4_FAMILY-1083";Tend="1460";Tstart="1062";shortTE="F";uid="3c0ef343-3b4b-4f83-8cd2-18e9a5db83b3"
WOFM01000092.1	RepeatMasker	Unknown	367894	368105	1104	-	.	ID="RND-1_FAMILY-75";Tend="1124";Tstart="904";shortTE="F";uid="b3b4a782-0029-49fa-ae41-a2610da8364a"
WOFM01000092.1	RepeatMasker	LTR/Copia	114957	122147	54708	-	.	ID="RND-1_FAMILY-587";Tend="7709";Tstart="551";shortTE="F";uid="6ff59cdc-7246-4fc5-b375-7fe6ab8c1cba"
WOFM01000092.1	RepeatMasker	LTR/Gypsy	203124	204502	8443	-	.	ID="RND-4_FAMILY-1433";Tend="2234";Tstart="861";shortTE="F";uid="62cb9482-0fb5-41bf-b982-0c2107e3532c"
WOFM01000092.1	RepeatMasker	LINE/L2	257314	257952	1117	-	.	ID="RND-1_FAMILY-257";TEgroup="ctg_632%7CRND-1_FAMILY-257%7C1";Tend="1362";Tstart="811";shortTE="F";uid="9b534790-8095-490a-9462-b33eda4cf2ff"
WOFM01000092.1	RepeatMasker	Unknown	185850	186072	866	-	.	ID="RND-6_FAMILY-5582";Tend="1087";Tstart="872";shortTE="F";uid="159c1590-7f45-4d2b-a40b-d9815ba88601"
WOFM01000092.1	RepeatMasker	Unknown	56669	56909	1020	-	.	ID="RND-5_FAMILY-784";Tend="1459";Tstart="1201";shortTE="F";uid="4b81a2d2-3f99-4129-ad41-24fda77d8210"
WOFM01000093.1	RepeatMasker	DNA/TcMar-Mariner	54857	55645	1691	+	.	ID="RND-5_FAMILY-138";Tend="2392";Tstart="1617";shortTE="F";uid="e47ec3a6-a33b-4569-821a-72febcd0f113"
WOFM01000093.1	RepeatMasker	Unknown	45435	45753	552	+	.	ID="RND-5_FAMILY-4093";Tend="1799";Tstart="1307";shortTE="F";uid="fdd7d840-93ac-4f44-baee-30462effce61"
WOFM01000093.1	RepeatMasker	Unknown	116427	117099	4056	+	.	ID="RND-5_FAMILY-777";Tend="1586";Tstart="913";shortTE="F";uid="276b6e0c-f00a-4d29-9201-e39a16dd2bff"
WOFM01000093.1	RepeatMasker	Unknown	213662	214295	1617	+	.	ID="RND-6_FAMILY-9161";Tend="1858";Tstart="1297";shortTE="F";uid="236054c4-2169-4d7f-b66c-b27f95f60220"
WOFM01000093.1	RepeatMasker	DNA	65618	65797	1054	+	.	ID="RND-5_FAMILY-4767";Tend="1051";Tstart="869";shortTE="F";uid="c07227b5-17df-4940-9043-669ce54d3cd9"
WOFM01000093.1	RepeatMasker	Unknown	121048	122204	9951	+	.	ID="RND-1_FAMILY-78";Tend="1985";Tstart="824";shortTE="F";uid="b4eefd4d-cb3c-4a34-8f66-ade7f1d88956"
WOFM01000093.1	RepeatMasker	Unknown	83096	83680	1387	+	.	ID="RND-4_FAMILY-454";Tend="1231";Tstart="671";shortTE="F";uid="7e8116b1-b4c8-48e0-a5eb-2cf5c49f76d2"
WOFM01000093.1	RepeatMasker	LTR/Pao	6905	7361	3409	+	.	ID="RND-1_FAMILY-28";Tend="1413";Tstart="952";shortTE="F";uid="f66309f6-5c32-49fb-a263-af12a9b945dc"
WOFM01000093.1	RepeatMasker	Unknown	215831	216552	4088	+	.	ID="RND-6_FAMILY-2391";Tend="1452";Tstart="728";shortTE="F";uid="66f5e33a-7982-4f01-a1f8-ad18dcc40ceb"
WOFM01000093.1	RepeatMasker	Unknown	43551	45430	14740	+	.	ID="RND-5_FAMILY-5862";Tend="2745";Tstart="876";shortTE="F";uid="acccad23-5757-4e8a-bb7e-ef5e5fdc1a61"
WOFM01000093.1	RepeatMasker	Unknown	72943	73374	1291	+	.	ID="RND-1_FAMILY-570";Tend="2004";Tstart="1593";shortTE="F";uid="2e50ed30-05a5-4245-be52-5de2d25a1398"
WOFM01000093.1	RepeatMasker	Unknown	172538	173079	3363	+	.	ID="RND-1_FAMILY-98";Tend="1479";Tstart="935";shortTE="F";uid="ac0eec8f-48c0-4fa1-9a91-b31714be6ab7"
WOFM01000093.1	RepeatMasker	Unknown	52004	52134	1057	+	.	ID="RND-1_FAMILY-247";Tend="1344";Tstart="1214";shortTE="F";uid="806e7954-6e1f-4f5a-811b-bbcc09fc2e84"
WOFM01000093.1	RepeatMasker	DNA/TcMar-Tigger	18846	19379	1293	+	.	ID="RND-4_FAMILY-740";Tend="1493";Tstart="972";shortTE="F";uid="19b235f2-3e12-4184-bc76-70f010bb2ee8"
WOFM01000093.1	RepeatMasker	Unknown	1676	2283	609	+	.	ID="RND-5_FAMILY-383";TEgroup="ctg_633%7CRND-5_FAMILY-383%7C1";Tend="1372";Tstart="927";shortTE="F";uid="c7767c23-a40a-4141-9dc6-7a88983230db"
WOFM01000093.1	RepeatMasker	Unknown	76537	76752	547	+	.	ID="RND-4_FAMILY-958";Tend="1374";Tstart="1166";shortTE="F";uid="796bec15-4fa1-4f60-a315-fe9dd6e6f20c"
WOFM01000093.1	RepeatMasker	DNA/CMC-EnSpm	87662	87879	691	+	.	ID="RND-1_FAMILY-476";Tend="998";Tstart="779";shortTE="F";uid="c1a5d658-ca99-493b-94a5-0652768c2013"
WOFM01000093.1	RepeatMasker	Unknown	210720	211089	1776	+	.	ID="RND-4_FAMILY-84";Tend="1874";Tstart="1467";shortTE="F";uid="0a982ce0-ebda-42e9-8dd9-5a4c815a219d"
WOFM01000093.1	RepeatMasker	Unknown	211083	211197	542	+	.	ID="RND-1_FAMILY-387";Tend="1695";Tstart="1565";shortTE="F";uid="9c9d2e2c-d7b0-4209-ace6-4d3afcae08b0"
WOFM01000093.1	RepeatMasker	Unknown	18622	18847	1498	+	.	ID="RND-5_FAMILY-1076";Tend="1094";Tstart="868";shortTE="F";uid="be2516ee-6366-4679-b4a6-d7335c5a8451"
WOFM01000093.1	RepeatMasker	Unknown	86877	87226	831	+	.	ID="RND-6_FAMILY-5309";Tend="2579";Tstart="2212";shortTE="F";uid="eda6c36f-1a77-41f4-a094-dada0faacdd5"
WOFM01000093.1	RepeatMasker	Unknown	174872	175226	1908	+	.	ID="RND-1_FAMILY-657";Tend="1204";Tstart="884";shortTE="F";uid="b09da565-d96f-40d9-a7d0-66298656f550"
WOFM01000093.1	RepeatMasker	LTR/Gypsy	137801	138475	4441	+	.	ID="RND-6_FAMILY-42";Tend="8907";Tstart="8241";shortTE="F";uid="f45718a8-0fef-4098-aeac-4b7308d7467d"
WOFM01000093.1	RepeatMasker	LTR/Gypsy	146276	146906	4824	+	.	ID="RND-6_FAMILY-2734";Tend="615";Tstart="1";shortTE="F";uid="d94cf826-5c4c-4667-bf60-89ef394b6bff"
WOFM01000093.1	RepeatMasker	DNA/TcMar-Tc1	68459	68641	604	+	.	ID="RND-4_FAMILY-659";Tend="1279";Tstart="1114";shortTE="F";uid="35f8232b-90f5-42b1-acd0-68a9304f0720"
WOFM01000093.1	RepeatMasker	RC/Helitron	27186	27566	1810	+	.	ID="RND-6_FAMILY-1517";Tend="1508";Tstart="1110";shortTE="F";uid="77559281-7a29-43ec-8be4-baad6dbb4c7e"
WOFM01000093.1	RepeatMasker	RC/Helitron	251909	252714	4781	+	.	ID="RND-5_FAMILY-1045";Tend="1849";Tstart="999";shortTE="F";uid="ec594fe2-335b-4a17-9694-285842c62a24"
WOFM01000093.1	RepeatMasker	Unknown	46248	46650	2328	+	.	ID="RND-1_FAMILY-319";Tend="1394";Tstart="994";shortTE="F";uid="c1cbced7-37ce-4775-acb4-230fbbea128d"
WOFM01000093.1	RepeatMasker	Unknown	102409	102783	2589	+	.	ID="RND-1_FAMILY-554";Tend="1331";Tstart="966";shortTE="F";uid="8595a32a-7c3c-40e7-b2d5-5e87263d88f9"
WOFM01000093.1	RepeatMasker	Unknown	245262	245981	3657	+	.	ID="RND-4_FAMILY-1114";Tend="1868";Tstart="1091";shortTE="F";uid="486da282-0247-4737-8101-d0d053350443"
WOFM01000093.1	RepeatMasker	DNA/Kolobok-Hydra	23999	24722	3889	+	.	ID="RND-5_FAMILY-198";Tend="1349";Tstart="628";shortTE="F";uid="81bf3ead-6a90-4017-aab8-ea677552378e"
WOFM01000093.1	RepeatMasker	Unknown	237234	238217	5444	+	.	ID="RND-5_FAMILY-1296";Tend="1817";Tstart="840";shortTE="F";uid="b4a309d1-09dc-47b9-9935-5a09b6f61dfb"
WOFM01000093.1	RepeatMasker	Unknown	3120	3653	2796	+	.	ID="RND-6_FAMILY-7056";Tend="1476";Tstart="913";shortTE="F";uid="86a069d8-f2d1-41c8-b56c-1fa93c847d53"
WOFM01000093.1	RepeatMasker	LTR/Gypsy	56522	56732	1119	+	.	ID="RND-4_FAMILY-559";Tend="1326";Tstart="1144";shortTE="F";uid="9c838217-7a46-4f1f-a8c8-33e78c3874ca"
WOFM01000093.1	RepeatMasker	Unknown	225241	225699	3956	+	.	ID="RND-1_FAMILY-295";Tend="1378";Tstart="919";shortTE="F";uid="98b8842b-e0b8-415c-b511-b89928e45ba1"
WOFM01000093.1	RepeatMasker	DNA/TcMar-Mariner	139101	140723	12322	+	.	ID="RND-1_FAMILY-372";Tend="3413";Tstart="1779";shortTE="F";uid="a84597be-defa-4917-bdf2-f2d58fd963b2"
WOFM01000093.1	RepeatMasker	Unknown	57180	57725	2361	+	.	ID="RND-1_FAMILY-53";Tend="1557";Tstart="1044";shortTE="F";uid="f7cc37dd-8772-4622-8061-032a4aae894e"
WOFM01000093.1	RepeatMasker	Unknown	7422	8990	6431	+	.	ID="RND-1_FAMILY-27";Tend="2076";Tstart="695";shortTE="F";uid="88898a11-e356-4898-82c0-5f24c7312561"
WOFM01000093.1	RepeatMasker	LTR/Gypsy	52609	53080	3371	+	.	ID="RND-1_FAMILY-378";Tend="11448";Tstart="10976";shortTE="F";uid="cc46483f-1409-4854-923f-980b0304c33c"
WOFM01000093.1	RepeatMasker	Unknown	83651	83954	1533	+	.	ID="RND-4_FAMILY-672";Tend="1490";Tstart="1200";shortTE="F";uid="0ee65a05-0b0f-42ac-a631-6d1e96c8445f"
WOFM01000093.1	RepeatMasker	Unknown	185301	185589	978	+	.	ID="RND-5_FAMILY-129";Tend="1325";Tstart="1039";shortTE="F";uid="efe613a2-d040-4138-8592-08a688bfa038"
WOFM01000093.1	RepeatMasker	Unknown	132770	133689	2345	+	.	ID="RND-4_FAMILY-1083";Tend="1798";Tstart="936";shortTE="F";uid="28963d83-f975-4bd3-8300-25814273d44b"
WOFM01000093.1	RepeatMasker	Unknown	40262	40872	4214	+	.	ID="RND-1_FAMILY-307";Tend="1552";Tstart="932";shortTE="F";uid="99fa90aa-4681-4de1-af81-d41e978554d6"
WOFM01000093.1	RepeatMasker	Unknown	238351	238506	969	+	.	ID="RND-6_FAMILY-6323";Tend="1141";Tstart="978";shortTE="F";uid="e899d2bf-0553-4f37-9fe9-f82c402956aa"
WOFM01000093.1	RepeatMasker	DNA	172287	172502	1077	+	.	ID="RND-1_FAMILY-134";Tend="1478";Tstart="1243";shortTE="F";uid="c8987f5c-20fe-47b4-bedc-c4bec8014897"
WOFM01000093.1	RepeatMasker	RC/Helitron	67759	67914	513	+	.	ID="RND-4_FAMILY-590";Tend="1141";Tstart="981";shortTE="F";uid="c8fdb316-479e-466f-8af6-2d9ee83990d0"
WOFM01000093.1	RepeatMasker	LTR/Gypsy	176496	176818	483	+	.	ID="RND-1_FAMILY-800";Tend="1258";Tstart="943";shortTE="F";uid="a4d7bbd2-2ec7-4dd7-8bff-e055bc51f5e1"
WOFM01000093.1	RepeatMasker	Unknown	84050	84338	964	+	.	ID="RND-4_FAMILY-454";Tend="2309";Tstart="2055";shortTE="F";uid="88625112-9161-4d79-b429-957fdcf7b710"
WOFM01000093.1	RepeatMasker	Unknown	72593	72772	471	+	.	ID="RND-5_FAMILY-212";Tend="1120";Tstart="940";shortTE="F";uid="92f116cf-b532-4bd2-b752-62a1892793b7"
WOFM01000093.1	RepeatMasker	Unknown	215276	215408	600	+	.	ID="RND-6_FAMILY-2391";Tend="733";Tstart="611";shortTE="F";uid="1da8c905-872c-40d6-aa36-a495636b98a2"
WOFM01000093.1	RepeatMasker	DNA/TcMar-Tc1	54623	54858	1414	+	.	ID="RND-6_FAMILY-1200";Tend="1197";Tstart="963";shortTE="F";uid="1944163d-945e-423b-9a61-720347b93b08"
WOFM01000093.1	RepeatMasker	Unknown	224931	225240	1089	+	.	ID="RND-5_FAMILY-647";Tend="1201";Tstart="885";shortTE="F";uid="8d5f7507-f9f8-4e83-bcab-1d958f4aeec5"
WOFM01000093.1	RepeatMasker	Unknown	171769	171877	628	+	.	ID="RND-5_FAMILY-3581";Tend="1093";Tstart="975";shortTE="F";uid="d8879c99-e4f6-49b2-a069-41ccc3ac3a12"
WOFM01000093.1	RepeatMasker	Unknown	42135	42309	1178	+	.	ID="RND-1_FAMILY-70";Tend="1165";Tstart="996";shortTE="F";uid="ab1b5b6e-b635-4b7a-b44b-44aa2ff0dabf"
WOFM01000093.1	RepeatMasker	Unknown	17664	18249	657	+	.	ID="RND-4_FAMILY-906";TEgroup="ctg_633%7CRND-4_FAMILY-906%7C1";Tend="1552";Tstart="936";shortTE="F";uid="6f9800c6-317a-4ecb-a99c-fd0db2ff2d53"
WOFM01000093.1	RepeatMasker	LTR/Gypsy	9357	12262	4363	+	.	ID="RND-1_FAMILY-192";TEgroup="ctg_633%7CRND-1_FAMILY-192%7C1";Tend="5330";Tstart="1281";shortTE="F";uid="c2c09dc9-17ac-4e2e-bcfd-ca58cbab3050"
WOFM01000093.1	RepeatMasker	LTR/Gypsy	157830	158223	3418	+	.	ID="RND-6_FAMILY-2735";Tend="3231";Tstart="2838";shortTE="F";uid="fd1aa35b-2e96-4a11-89b3-1b4245be0086"
WOFM01000093.1	RepeatMasker	RC/Helitron	37290	37676	1869	+	.	ID="RND-5_FAMILY-1749";Tend="2090";Tstart="1689";shortTE="F";uid="29e6a7bb-cef8-4293-8a12-2c295330c36a"
WOFM01000093.1	RepeatMasker	Unknown	418	518	530	+	.	ID="RND-5_FAMILY-383";Tend="1019";Tstart="926";shortTE="F";uid="ef654673-316f-40ca-b6d8-ca4a55b5a887"
WOFM01000093.1	RepeatMasker	Unknown	169999	170166	505	+	.	ID="RND-5_FAMILY-1089";Tend="1298";Tstart="1154";shortTE="F";uid="138d2d1c-20f8-4802-8073-550705bd4fef"
WOFM01000093.1	RepeatMasker	LTR/Gypsy	219515	222046	3547	+	.	ID="RND-6_FAMILY-758";Tend="4410";Tstart="1882";shortTE="F";uid="5f0f3268-0d33-45ef-9d69-51435b9db0a8"
WOFM01000093.1	RepeatMasker	Unknown	66465	66668	720	+	.	ID="RND-5_FAMILY-4093";Tend="1361";Tstart="1124";shortTE="F";uid="1b5d2152-c632-4f60-83b0-b4bf8dfbf62d"
WOFM01000093.1	RepeatMasker	Unknown	15515	15726	562	+	.	ID="RND-5_FAMILY-1074";Tend="1237";Tstart="1029";shortTE="F";uid="6100f463-86ce-4318-9d10-9589b5101386"
WOFM01000093.1	RepeatMasker	Unknown	224798	224941	728	+	.	ID="RND-6_FAMILY-4090";Tend="752";Tstart="608";shortTE="F";uid="175d78a2-3b89-4abb-94e7-ff61f4668320"
WOFM01000093.1	RepeatMasker	DNA/TcMar-Mariner	141366	141482	780	+	.	ID="RND-1_FAMILY-372";Tend="3510";Tstart="3385";shortTE="F";uid="89445d71-7119-41c6-b2fa-9074a9d4db34"
WOFM01000093.1	RepeatMasker	Unknown	110324	110434	678	+	.	ID="RND-2_FAMILY-36";Tend="764";Tstart="653";shortTE="F";uid="6c1ba6cd-e9b6-488e-83d3-854f7281a682"
WOFM01000093.1	RepeatMasker	DNA	171438	171775	441	+	.	ID="RND-1_FAMILY-134";TEgroup="ctg_633%7CRND-1_FAMILY-134%7C1";Tend="1186";Tstart="906";shortTE="T";uid="68c775b5-1e93-463d-bb99-ff83b582e1f2"
WOFM01000093.1	RepeatMasker	Unknown	132581	132681	719	+	.	ID="RND-1_FAMILY-195";Tend="1477";Tstart="1373";shortTE="F";uid="e5f550ec-4a84-46c0-8979-d85492a2a92c"
WOFM01000093.1	RepeatMasker	Unknown	34386	35517	3823	+	.	ID="RND-6_FAMILY-517";Tend="2228";Tstart="1044";shortTE="F";uid="09878dbc-787d-4cbe-80c2-af6fc664deda"
WOFM01000093.1	RepeatMasker	LTR/Copia	87881	88168	2459	+	.	ID="RND-6_FAMILY-1982";Tend="4452";Tstart="4167";shortTE="F";uid="a71d193b-e340-4101-b17a-44951f9020ef"
WOFM01000093.1	RepeatMasker	Unknown	211983	212654	3499	+	.	ID="RND-6_FAMILY-9161";Tend="1472";Tstart="795";shortTE="F";uid="de6dcb51-04f1-4aff-8e67-f21654144327"
WOFM01000093.1	RepeatMasker	LTR/Gypsy	158212	165189	59787	+	.	ID="RND-1_FAMILY-74";Tend="7785";Tstart="759";shortTE="F";uid="2aa7e57d-bac5-418b-b66d-7e9b676a73a4"
WOFM01000093.1	RepeatMasker	Unknown	89586	89966	1100	+	.	ID="RND-1_FAMILY-657";Tend="1205";Tstart="878";shortTE="F";uid="f8b51bfc-7f4e-4bda-a72b-c19e62f0839e"
WOFM01000093.1	RepeatMasker	Unknown	212928	213285	2223	+	.	ID="RND-6_FAMILY-9161";Tend="1186";Tstart="795";shortTE="F";uid="39300127-16d0-46f1-b977-3b81de4eecd1"
WOFM01000093.1	RepeatMasker	Unknown	35512	35716	884	+	.	ID="RND-5_FAMILY-4970";Tend="1631";Tstart="1440";shortTE="F";uid="e1b4d163-6d89-428b-ac63-ff42017400fe"
WOFM01000093.1	RepeatMasker	Unknown	172051	172283	1517	+	.	ID="RND-5_FAMILY-3581";Tend="1367";Tstart="1122";shortTE="F";uid="13c0fee9-57b1-4963-b698-2f866c87bad1"
WOFM01000093.1	RepeatMasker	DNA	23360	23564	1200	+	.	ID="RND-5_FAMILY-4767";Tend="1053";Tstart="861";shortTE="F";uid="75296590-0d66-41bd-885d-eff832828012"
WOFM01000093.1	RepeatMasker	Unknown	77146	78431	6506	+	.	ID="RND-5_FAMILY-2113";Tend="2004";Tstart="719";shortTE="F";uid="35d88345-1ed6-4530-a68e-448c0e6e4f35"
WOFM01000093.1	RepeatMasker	Unknown	212655	212931	1002	+	.	ID="RND-1_FAMILY-2";Tend="2503";Tstart="2289";shortTE="F";uid="cf22aaba-c35c-420d-a0b0-f9675ae3a98a"
WOFM01000093.1	RepeatMasker	Unknown	6703	6862	873	+	.	ID="RND-6_FAMILY-9161";Tend="943";Tstart="784";shortTE="F";uid="733fa154-fe8b-4bcf-94a9-443eea0fe9f0"
WOFM01000093.1	RepeatMasker	Unknown	134045	134955	3531	+	.	ID="RND-2_FAMILY-36";Tend="1576";Tstart="617";shortTE="F";uid="dddfcdd3-33da-4d44-a20d-178230dacf74"
WOFM01000093.1	RepeatMasker	LTR/Gypsy	140700	141378	5679	+	.	ID="RND-1_FAMILY-91";Tend="7306";Tstart="6629";shortTE="F";uid="9ba2e9ca-0421-44bc-b1c9-5210b5568c31"
WOFM01000093.1	RepeatMasker	Unknown	201999	202261	1339	+	.	ID="RND-4_FAMILY-1923";Tend="1219";Tstart="947";shortTE="F";uid="eae286bd-f145-4f7e-a25f-81abff0e677d"
WOFM01000093.1	RepeatMasker	Unknown	131715	132591	3065	+	.	ID="RND-1_FAMILY-60";Tend="1407";Tstart="931";shortTE="F";uid="ad5fa30f-bacc-4827-9666-2a23d72f65b8"
WOFM01000093.1	RepeatMasker	Unknown	115533	115687	842	+	.	ID="RND-1_FAMILY-247";Tend="1348";Tstart="1193";shortTE="F";uid="e4bfef05-436d-47b5-a786-f09e307ae3cc"
WOFM01000093.1	RepeatMasker	Unknown	21629	22207	4045	+	.	ID="RND-4_FAMILY-1438";Tend="1522";Tstart="940";shortTE="F";uid="10ef0c76-086b-4686-ac4a-3b5e862fbca9"
WOFM01000093.1	RepeatMasker	Unknown	225701	226661	4932	+	.	ID="RND-6_FAMILY-4090";Tend="1708";Tstart="745";shortTE="F";uid="b6af89ab-2783-42b9-bba6-6ea3bfcceb11"
WOFM01000093.1	RepeatMasker	DNA/hAT	38708	38822	415	+	.	ID="RND-1_FAMILY-66";Tend="2268";Tstart="2159";shortTE="F";uid="a54e8f41-27a9-4cf5-aaf1-d1f8cec4180e"
WOFM01000093.1	RepeatMasker	Unknown	135120	135374	619	+	.	ID="RND-4_FAMILY-84";Tend="1525";Tstart="1283";shortTE="F";uid="804849c1-ad3e-4375-b475-33f2fa0e75d0"
WOFM01000093.1	RepeatMasker	Unknown	84468	85080	442	+	.	ID="RND-1_FAMILY-675";TEgroup="ctg_633%7CRND-1_FAMILY-675%7C1";Tend="1586";Tstart="942";shortTE="T";uid="116d02e0-21e1-4c15-9bb8-4a6ef51f4183"
WOFM01000093.1	RepeatMasker	LTR/Gypsy	146898	155127	45833	+	.	ID="RND-1_FAMILY-150";Tend="8054";Tstart="172";shortTE="F";uid="22be985e-737e-4dfc-9dc7-557aa5ec1f1a"
WOFM01000093.1	RepeatMasker	Unknown	75951	76092	608	+	.	ID="RND-4_FAMILY-958";Tend="1110";Tstart="965";shortTE="F";uid="bd8f48ca-0590-4abc-a04f-eba678cc1c27"
WOFM01000093.1	RepeatMasker	Unknown	13003	13687	4379	+	.	ID="RND-1_FAMILY-2";Tend="2439";Tstart="1773";shortTE="F";uid="718a6653-0c0d-4039-b29a-d694788ab6fc"
WOFM01000093.1	RepeatMasker	LTR/Copia	228128	230288	7345	+	.	ID="RND-4_FAMILY-551";Tend="3866";Tstart="1752";shortTE="F";uid="8d203d9e-1994-42b9-92d4-ea72547aa668"
WOFM01000093.1	RepeatMasker	LTR/Copia	234832	237195	7024	+	.	ID="RND-6_FAMILY-1429";Tend="3184";Tstart="787";shortTE="F";uid="429df2f7-1199-4faa-9dfd-846f0a4d0b77"
WOFM01000093.1	RepeatMasker	Unknown	16302	17522	4165	+	.	ID="RND-6_FAMILY-1731";Tend="1867";Tstart="653";shortTE="F";uid="13932f72-db2e-4107-bc75-bbdda990271c"
WOFM01000093.1	RepeatMasker	DNA/Academ-1	46128	46256	630	+	.	ID="RND-6_FAMILY-8364";Tend="886";Tstart="757";shortTE="F";uid="50d6e06b-eb37-4ccf-87be-26b7e100419c"
WOFM01000093.1	RepeatMasker	Unknown	117734	118121	2137	+	.	ID="RND-6_FAMILY-9161";Tend="1223";Tstart="782";shortTE="F";uid="847551a9-acd1-4f59-ada4-00f0bc474877"
WOFM01000093.1	RepeatMasker	Unknown	47134	47254	484	+	.	ID="RND-1_FAMILY-258";Tend="1580";Tstart="1457";shortTE="F";uid="1d288742-a742-4be1-b31f-322de3054b5a"
WOFM01000093.1	RepeatMasker	Unknown	57939	59648	13190	+	.	ID="RND-5_FAMILY-207";Tend="2671";Tstart="690";shortTE="F";uid="d48233c8-2bee-4f19-9cf0-db9746b841a0"
WOFM01000093.1	RepeatMasker	DNA/TcMar-Tc1	217710	217874	766	+	.	ID="RND-6_FAMILY-9127";Tend="893";Tstart="724";shortTE="F";uid="ca5367e6-a10a-4763-9165-8d6a6a22de3b"
WOFM01000093.1	RepeatMasker	Unknown	184024	184480	3786	+	.	ID="RND-1_FAMILY-295";Tend="1381";Tstart="922";shortTE="F";uid="d13b1135-07c3-41ba-9920-bb8be32f79d2"
WOFM01000093.1	RepeatMasker	Unknown	174635	174795	572	+	.	ID="RND-2_FAMILY-36";Tend="769";Tstart="613";shortTE="F";uid="c3862264-09e0-4329-a1cd-c38eec104084"
WOFM01000093.1	RepeatMasker	LINE/CR1	74142	75259	9090	+	.	ID="RND-1_FAMILY-332";Tend="5833";Tstart="4717";shortTE="F";uid="784db8cc-1280-4bc4-b95e-3e36deb967c3"
WOFM01000093.1	RepeatMasker	DNA/hAT-Ac	248695	249146	3157	+	.	ID="RND-1_FAMILY-1119";Tend="1374";Tstart="922";shortTE="F";uid="a84c42ac-a9d0-412a-8738-4652232e0323"
WOFM01000093.1	RepeatMasker	RC/Helitron	33904	34181	1787	+	.	ID="RND-6_FAMILY-1517";Tend="1777";Tstart="1504";shortTE="F";uid="e94382fc-86e2-4ab0-a329-a976caa0dd9f"
WOFM01000093.1	RepeatMasker	DNA/TcMar-Mariner	80786	80946	463	+	.	ID="RND-5_FAMILY-138";Tend="900";Tstart="742";shortTE="F";uid="006527e9-a400-419d-a484-2e34346bcefa"
WOFM01000093.1	RepeatMasker	LTR/Gypsy	144090	144752	5518	+	.	ID="RND-6_FAMILY-2735";Tend="7995";Tstart="7333";shortTE="F";uid="2710c80c-5767-4613-8953-066ff0e3ff8c"
WOFM01000093.1	RepeatMasker	Unknown	101356	102035	4223	+	.	ID="RND-1_FAMILY-693";Tend="1636";Tstart="927";shortTE="F";uid="52446821-fbe9-4c25-8699-6611483cb6b7"
WOFM01000093.1	RepeatMasker	Unknown	26527	27152	2261	+	.	ID="RND-5_FAMILY-4970";Tend="1274";Tstart="664";shortTE="F";uid="6339b22d-7ecf-4a13-bf70-5f8d69a12d3e"
WOFM01000093.1	RepeatMasker	Unknown	231993	232513	2404	+	.	ID="RND-1_FAMILY-590";Tend="1601";Tstart="1120";shortTE="F";uid="8fc81bed-10b4-4548-a7ce-6bbd66c2c1e4"
WOFM01000093.1	RepeatMasker	Unknown	173197	173506	1199	+	.	ID="RND-5_FAMILY-647";Tend="1210";Tstart="890";shortTE="F";uid="a62700aa-528f-468c-b3c9-68af61a4204a"
WOFM01000093.1	RepeatMasker	LTR/Gypsy	165190	169966	39205	+	.	ID="RND-6_FAMILY-2735";Tend="8013";Tstart="3226";shortTE="F";uid="d8520bf7-35aa-47e7-adde-97d74d0642f5"
WOFM01000093.1	RepeatMasker	Unknown	37676	37873	801	+	.	ID="RND-1_FAMILY-258";Tend="1672";Tstart="1492";shortTE="F";uid="cd7e6309-7ac1-47a8-b9aa-eef7c3438eee"
WOFM01000093.1	RepeatMasker	Unknown	8987	9181	1220	+	.	ID="RND-1_FAMILY-70";Tend="1173";Tstart="991";shortTE="F";uid="50929ca8-d754-4c63-a3e9-9f3de24a3275"
WOFM01000093.1	RepeatMasker	Unknown	179755	179965	525	+	.	ID="RND-6_FAMILY-1708";Tend="1565";Tstart="1393";shortTE="F";uid="cb2b388d-31fb-4383-b34d-630fc262e824"
WOFM01000093.1	RepeatMasker	Unknown	205568	206589	5548	-	.	ID="RND-6_FAMILY-11066";Tend="1558";Tstart="530";shortTE="F";uid="21d18e48-b90a-443a-91e8-f262bfa68588"
WOFM01000093.1	RepeatMasker	Unknown	75249	75895	4935	-	.	ID="RND-6_FAMILY-7382";TEgroup="ctg_633%7CRND-6_FAMILY-7382%7C1";Tend="1679";Tstart="882";shortTE="F";uid="5481823c-44b3-484c-9382-c2675312dc5a"
WOFM01000093.1	RepeatMasker	DNA/TcMar-Mariner	227863	228101	703	-	.	ID="RND-6_FAMILY-9025";Tend="1613";Tstart="1380";shortTE="F";uid="df921c02-18cc-44e4-92fa-21c38f978cd6"
WOFM01000093.1	RepeatMasker	Unknown	524	1676	8237	-	.	ID="RND-5_FAMILY-2627";Tend="2100";Tstart="923";shortTE="F";uid="88b7b239-536e-49db-873c-d97925f31341"
WOFM01000093.1	RepeatMasker	DNA/CMC-EnSpm	66433	66601	523	-	.	ID="RND-6_FAMILY-476";Tend="1506";Tstart="1342";shortTE="F";uid="70ba6721-928a-4728-b66b-66dc5144b58a"
WOFM01000093.1	RepeatMasker	Unknown	55917	56525	4994	-	.	ID="RND-4_FAMILY-7";Tend="1854";Tstart="1246";shortTE="F";uid="8cbd8473-b980-449f-9072-b9e6713ef0ff"
WOFM01000093.1	RepeatMasker	LTR/Gypsy	12262	13027	2980	-	.	ID="RND-1_FAMILY-1128";Tend="1498";Tstart="730";shortTE="F";uid="ead7cdc5-d3d4-45c9-8abd-9dd909f1a663"
WOFM01000093.1	RepeatMasker	LINE/CR1	91026	99881	77577	-	.	ID="RND-1_FAMILY-389";Tend="8848";Tstart="1";shortTE="F";uid="b1189312-0c01-4904-9052-8c395c188573"
WOFM01000093.1	RepeatMasker	Unknown	15202	15517	1810	-	.	ID="RND-6_FAMILY-2894";Tend="1333";Tstart="991";shortTE="F";uid="ff94a9c4-6cfd-4051-a2c2-1d4d32193a8b"
WOFM01000093.1	RepeatMasker	Unknown	113684	115141	9043	-	.	ID="RND-6_FAMILY-659";Tend="2085";Tstart="617";shortTE="F";uid="7c602a97-ec79-4f19-8e05-5c5d760c8d0f"
WOFM01000093.1	RepeatMasker	Unknown	62521	62877	2760	-	.	ID="RND-5_FAMILY-207";Tend="1054";Tstart="696";shortTE="F";uid="b49c7379-9a4c-47c5-84ce-a31b89be6d30"
WOFM01000093.1	RepeatMasker	Unknown	80939	81135	902	-	.	ID="RND-1_FAMILY-504";Tend="1160";Tstart="954";shortTE="F";uid="a0f3f979-f5c1-4b7f-9162-0029581892ad"
WOFM01000093.1	RepeatMasker	Unknown	73538	73705	1017	-	.	ID="RND-1_FAMILY-175";Tend="1046";Tstart="875";shortTE="F";uid="a7a0babe-13db-49ef-a8ef-0854c58534af"
WOFM01000093.1	RepeatMasker	LTR/Gypsy	27550	33902	10125	-	.	ID="RND-1_FAMILY-845";TEgroup="ctg_633%7CRND-1_FAMILY-845%7C1";Tend="7663";Tstart="782";shortTE="F";uid="200a60a5-f349-4a57-814d-ad56970bad60"
WOFM01000093.1	RepeatMasker	Unknown	138475	139100	2121	-	.	ID="RND-1_FAMILY-38";TEgroup="ctg_633%7CRND-1_FAMILY-38%7C1";Tend="3660";Tstart="2547";shortTE="F";uid="ce09fbc0-f97b-498e-b69d-0fa1c65e4dd9"
WOFM01000093.1	RepeatMasker	LTR/Copia	3585	5717	5871	-	.	ID="RND-6_FAMILY-5311";Tend="4339";Tstart="2209";shortTE="F";uid="7041b52f-a305-4aa8-a46c-3633dfb2e4f0"
WOFM01000093.1	RepeatMasker	Unknown	140667	140935	427	-	.	ID="RND-1_FAMILY-339";Tend="1650";Tstart="1362";shortTE="F";uid="e39655a7-42bf-4eaf-8776-75db75941ca7"
WOFM01000093.1	RepeatMasker	RC/Helitron	103341	103628	1070	-	.	ID="RND-5_FAMILY-2792";Tend="1806";Tstart="1526";shortTE="F";uid="bd0897aa-3584-4324-a2d2-a963d6b0adad"
WOFM01000093.1	RepeatMasker	Unknown	129379	129880	1849	-	.	ID="RND-1_FAMILY-178";Tend="1274";Tstart="443";shortTE="F";uid="8db2edea-9fc3-49f8-8829-9e6798dae1e1"
WOFM01000093.1	RepeatMasker	Unknown	170326	170601	1704	-	.	ID="RND-4_FAMILY-128";Tend="1294";Tstart="1014";shortTE="F";uid="f50fa660-156a-435f-9dd7-50e6e1643f9a"
WOFM01000093.1	RepeatMasker	Unknown	230800	231529	3770	-	.	ID="RND-2_FAMILY-36";Tend="1300";Tstart="653";shortTE="F";uid="e668b4f5-a1be-44ef-a5bd-0cf82beed243"
WOFM01000093.1	RepeatMasker	Unknown	38444	38807	1075	-	.	ID="RND-1_FAMILY-56";TEgroup="ctg_633%7CRND-1_FAMILY-56%7C1";Tend="1409";Tstart="906";shortTE="F";uid="76bcd049-57d6-4400-ba3d-b5365efde0cd"
WOFM01000093.1	RepeatMasker	LINE/CR1	75015	75343	437	-	.	ID="RND-1_FAMILY-496";Tend="996";Tstart="670";shortTE="F";uid="6f3dddf5-bdb2-47b2-a671-1e4928f08bdc"
WOFM01000093.1	RepeatMasker	DNA/Sola-1	122690	122969	403	-	.	ID="RND-5_FAMILY-2465";Tend="1627";Tstart="1331";shortTE="F";uid="d152a740-e9a4-46c3-82ad-8670d68c6eed"
WOFM01000093.1	RepeatMasker	DNA/TcMar-Mariner	136237	136859	4198	-	.	ID="RND-1_FAMILY-372";Tend="2397";Tstart="1779";shortTE="F";uid="811e16f5-9003-4f23-8fb8-b07d6517b447"
WOFM01000093.1	RepeatMasker	Unknown	40128	40263	845	-	.	ID="RND-1_FAMILY-197";Tend="1127";Tstart="994";shortTE="F";uid="813457fe-186e-48de-9cd2-cd9b9307724a"
WOFM01000093.1	RepeatMasker	Unknown	215407	215828	2526	-	.	ID="RND-6_FAMILY-1400";Tend="1289";Tstart="873";shortTE="F";uid="9d0b52c8-4ac9-49c7-a5ca-3a0bd77528c9"
WOFM01000093.1	RepeatMasker	Unknown	176820	178073	3552	-	.	ID="RND-6_FAMILY-2705";Tend="2110";Tstart="748";shortTE="F";uid="3bc19d3b-62e1-46f3-bfdc-265e1b92c64b"
WOFM01000093.1	RepeatMasker	Unknown	224110	224346	1288	-	.	ID="RND-1_FAMILY-117";Tend="1237";Tstart="952";shortTE="F";uid="9f6e9ba6-9664-4e3e-ae54-5b99a68f2ee8"
WOFM01000093.1	RepeatMasker	Unknown	229830	230154	3770	-	.	ID="RND-2_FAMILY-36";Tend="1588";Tstart="1301";shortTE="F";uid="f963355b-a841-4d8f-bfcf-7f0551c54f3d"
WOFM01000093.1	RepeatMasker	Unknown	57256	57727	2364	-	.	ID="RND-6_FAMILY-1576";Tend="1428";Tstart="945";shortTE="F";uid="1dfaa82c-d617-4449-966d-9a0056dcd47d"
WOFM01000093.1	RepeatMasker	DNA/Crypton-I	120619	120768	496	-	.	ID="RND-1_FAMILY-337";Tend="1054";Tstart="903";shortTE="F";uid="a97bde54-1679-4fb3-930c-b70df20bc518"
WOFM01000093.1	RepeatMasker	LTR/Gypsy	233966	234520	560	-	.	ID="RND-1_FAMILY-239";Tend="7934";Tstart="7199";shortTE="F";uid="575c4d38-e995-49ad-bd50-bcc811108820"
WOFM01000093.1	RepeatMasker	Unknown	176056	176494	2657	-	.	ID="RND-6_FAMILY-1350";Tend="1468";Tstart="1046";shortTE="F";uid="86ae74b0-2d90-48ab-8ca8-7500378ddea3"
WOFM01000093.1	RepeatMasker	DNA	51410	51824	2002	-	.	ID="RND-3_FAMILY-127";Tend="1298";Tstart="895";shortTE="F";uid="1de26bf3-48e1-47df-9fe8-c6fcfb838fa8"
WOFM01000093.1	RepeatMasker	Unknown	42003	42134	1144	-	.	ID="RND-2_FAMILY-36";Tend="1508";Tstart="1324";shortTE="F";uid="5cc7a808-559d-4c65-a239-98ec31e012c7"
WOFM01000093.1	RepeatMasker	DNA	248266	248429	1087	-	.	ID="RND-5_FAMILY-4767";Tend="1050";Tstart="888";shortTE="F";uid="9b7cd871-2234-4500-942b-0c5621cff1c2"
WOFM01000093.1	RepeatMasker	Unknown	24750	24950	640	-	.	ID="RND-4_FAMILY-2415";Tend="1613";Tstart="1432";shortTE="F";uid="aa2b2232-6854-4dd9-8159-3f5a9a02c06f"
WOFM01000093.1	RepeatMasker	DNA/Sola-1	6199	6320	763	-	.	ID="RND-4_FAMILY-2904";Tend="1108";Tstart="990";shortTE="F";uid="a1b42324-7623-4f8e-95f9-b2e89f4a213b"
WOFM01000093.1	RepeatMasker	Unknown	170592	171423	3772	-	.	ID="RND-1_FAMILY-1139";Tend="1933";Tstart="1114";shortTE="F";uid="471d55df-b64b-4d52-8b43-2c17cf13ab7e"
WOFM01000093.1	RepeatMasker	LTR/Copia	2568	2958	1531	-	.	ID="RND-6_FAMILY-5311";Tend="5197";Tstart="4807";shortTE="F";uid="a1d9c52b-1510-4f18-9763-6e4c80db442d"
WOFM01000093.1	RepeatMasker	Unknown	120002	120603	2775	-	.	ID="RND-4_FAMILY-1438";Tend="1531";Tstart="921";shortTE="F";uid="32739395-27c4-4cf2-834c-9823411e359e"
WOFM01000093.1	RepeatMasker	Unknown	188521	188687	776	-	.	ID="RND-5_FAMILY-1089";Tend="1306";Tstart="1153";shortTE="F";uid="7db2ef43-3fe1-45f9-81fb-75622a61e6c2"
WOFM01000093.1	RepeatMasker	Unknown	243440	244343	5664	-	.	ID="RND-3_FAMILY-764";Tend="1810";Tstart="901";shortTE="F";uid="922d5daf-7a02-4386-828d-c46d8c39b946"
WOFM01000093.1	RepeatMasker	LTR/Gypsy	144562	146275	667	-	.	ID="RND-1_FAMILY-91";TEgroup="ctg_633%7CRND-1_FAMILY-91%7C1";Tend="6806";Tstart="5292";shortTE="F";uid="d11ac692-ea72-441d-849a-64eaaaf5d658"
WOFM01000093.1	RepeatMasker	Unknown	191044	192015	5994	-	.	ID="RND-1_FAMILY-778";Tend="1952";Tstart="902";shortTE="F";uid="4c04a526-3d00-48c6-9aae-5e5f29f371bc"
WOFM01000093.1	RepeatMasker	DNA/hAT-Pegasus	104241	105900	10902	-	.	ID="RND-1_FAMILY-316";Tend="2538";Tstart="837";shortTE="F";uid="b6851080-8b88-41f3-baa7-afe90bc951c9"
WOFM01000093.1	RepeatMasker	Unknown	42310	42541	1144	-	.	ID="RND-2_FAMILY-36";Tend="1323";Tstart="994";shortTE="F";uid="6f56fa7d-f10f-4be5-be71-f325ab30b677"
WOFM01000093.1	RepeatMasker	LINE/I	141476	142955	12491	-	.	ID="RND-5_FAMILY-5492";Tend="4147";Tstart="2665";shortTE="F";uid="8b315865-8dda-4687-a672-e9d6b3eb8156"
WOFM01000093.1	RepeatMasker	Unknown	210356	210872	3156	-	.	ID="RND-6_FAMILY-9161";Tend="1727";Tstart="1182";shortTE="F";uid="9ea25d21-c1e9-419f-8940-738d46023ab5"
WOFM01000093.1	RepeatMasker	Unknown	47334	48013	2331	-	.	ID="RND-6_FAMILY-742";Tend="2225";Tstart="1540";shortTE="F";uid="a6575a5e-23f0-44a2-a91c-c28bb2419724"
WOFM01000093.1	RepeatMasker	Unknown	231888	231989	668	-	.	ID="RND-6_FAMILY-642";Tend="1224";Tstart="1123";shortTE="F";uid="f195cef0-2068-47d3-9277-aa86cbc01a31"
WOFM01000093.1	RepeatMasker	LTR/Copia	2959	3120	660	-	.	ID="RND-6_FAMILY-3415";Tend="406";Tstart="244";shortTE="F";uid="b2e2a049-8fb8-42e1-aea8-147791eb1e1e"
WOFM01000093.1	RepeatMasker	Unknown	73725	73954	1067	-	.	ID="RND-1_FAMILY-657";Tend="1181";Tstart="955";shortTE="F";uid="f1d5b9ee-a08e-45f4-9703-bf0ad70a001e"
WOFM01000093.1	RepeatMasker	Unknown	184853	185140	867	-	.	ID="RND-1_FAMILY-306";Tend="1221";Tstart="922";shortTE="F";uid="6db29ed1-2f9a-4ca2-8f84-39016811783a"
WOFM01000093.1	RepeatMasker	Unknown	185590	185790	1248	-	.	ID="RND-1_FAMILY-657";Tend="1090";Tstart="887";shortTE="F";uid="2faa4edf-d4e8-4f86-9778-f18e4b33bce5"
WOFM01000093.1	RepeatMasker	DNA/Crypton-I	250426	250817	1490	-	.	ID="RND-6_FAMILY-470";Tend="1608";Tstart="1202";shortTE="F";uid="7cad5045-be33-4706-a508-dbc2da6fac6b"
WOFM01000093.1	RepeatMasker	Unknown	180240	181038	824	-	.	ID="RND-6_FAMILY-1373";TEgroup="ctg_633%7CRND-6_FAMILY-1373%7C1";Tend="2910";Tstart="605";shortTE="F";uid="5f5946d6-ae47-4865-8c69-e775743cc714"
WOFM01000093.1	RepeatMasker	Unknown	36936	37288	2231	-	.	ID="RND-5_FAMILY-1913";Tend="1322";Tstart="976";shortTE="F";uid="1ab0bb14-4385-456b-8856-545cbffe628a"
WOFM01000093.1	RepeatMasker	Unknown	213372	213589	1132	-	.	ID="RND-6_FAMILY-9120";Tend="1179";Tstart="945";shortTE="F";uid="871b4703-1f7e-4b49-84d5-e48fc348ad53"
WOFM01000093.1	RepeatMasker	Unknown	79518	80178	1270	-	.	ID="RND-5_FAMILY-2402";TEgroup="ctg_633%7CRND-5_FAMILY-2402%7C1";Tend="1348";Tstart="897";shortTE="F";uid="2814ac35-109b-4bbb-aed4-32dc2931211e"
WOFM01000093.1	RepeatMasker	Unknown	175880	176070	781	-	.	ID="RND-1_FAMILY-45";Tend="1001";Tstart="823";shortTE="F";uid="a581a8fb-c916-4ce4-813f-8ce6967b8d76"
WOFM01000093.1	RepeatMasker	DNA/CMC-EnSpm	46703	46968	1547	-	.	ID="RND-6_FAMILY-476";Tend="1888";Tstart="1623";shortTE="F";uid="71e093e0-cdde-495a-8661-3807996eee29"
WOFM01000093.1	RepeatMasker	Unknown	217569	217748	1135	-	.	ID="RND-6_FAMILY-1182";Tend="1777";Tstart="1610";shortTE="F";uid="6c64eee9-2585-4b3f-95ae-1fbafabb6113"
WOFM01000093.1	RepeatMasker	Unknown	175595	175710	694	-	.	ID="RND-5_FAMILY-3417";Tend="1868";Tstart="1753";shortTE="F";uid="82a72029-e5a9-48aa-b547-82d9cfdedb3e"
WOFM01000093.1	RepeatMasker	RC/Helitron	69515	69881	1002	-	.	ID="RND-6_FAMILY-4557";Tend="902";Tstart="570";shortTE="F";uid="56cce9d5-9a6d-4a65-acd9-3580366cd08f"
WOFM01000093.1	RepeatMasker	Unknown	38023	38458	1580	-	.	ID="RND-6_FAMILY-1824";TEgroup="ctg_633%7CRND-6_FAMILY-1824%7C1";Tend="1263";Tstart="957";shortTE="F";uid="e9546d13-9fef-40b9-8aaf-73635dee3e7d"
WOFM01000093.1	RepeatMasker	Unknown	49138	50967	5418	-	.	ID="RND-4_FAMILY-527";Tend="1845";Tstart="25";shortTE="F";uid="c253dc60-22d0-45ef-a634-8f6200e1cb44"
WOFM01000093.1	RepeatMasker	Unknown	117900	118491	3111	-	.	ID="RND-6_FAMILY-2894";Tend="1592";Tstart="981";shortTE="F";uid="8bfb976e-3630-40a5-ab53-582f1914cf2f"
WOFM01000093.1	RepeatMasker	DNA/hAT-hAT19	187417	187604	620	-	.	ID="RND-6_FAMILY-4704";Tend="1572";Tstart="1392";shortTE="F";uid="b8d2083e-bf03-4100-b552-040a7c88a762"
WOFM01000093.1	RepeatMasker	Unknown	246634	246869	538	-	.	ID="RND-1_FAMILY-328";Tend="1284";Tstart="1013";shortTE="F";uid="261e03f1-fd34-4b61-aba7-25bfa3bb6323"
WOFM01000093.1	RepeatMasker	Unknown	67915	68294	1903	-	.	ID="RND-6_FAMILY-1001";Tend="1251";Tstart="877";shortTE="F";uid="f27b0e1f-fd27-4cf1-a7e5-fb6977472230"
WOFM01000093.1	RepeatMasker	Unknown	217739	218612	6822	-	.	ID="RND-5_FAMILY-515";Tend="1796";Tstart="922";shortTE="F";uid="f59b603c-f981-4bd1-b42d-6ec5be78017b"
WOFM01000093.1	RepeatMasker	DNA/CMC-EnSpm	46948	47136	797	-	.	ID="rnd-5_family-5417";Tend="992";Tstart="802";shortTE="F";uid="506f11b8-70fc-449d-b87d-bb0817dd12c2"
WOFM01000093.1	RepeatMasker	Unknown	115474	115683	788	-	.	ID="RND-5_FAMILY-123";Tend="3195";Tstart="2983";shortTE="F";uid="7ad42737-9d64-477c-ba35-3c0fc45eed0f"
WOFM01000093.1	RepeatMasker	Unknown	115679	116256	3411	-	.	ID="RND-5_FAMILY-762";Tend="1242";Tstart="656";shortTE="F";uid="1e0fada4-7b69-427d-87f3-1847dc8f2b15"
WOFM01000093.1	RepeatMasker	Unknown	128491	129379	4712	-	.	ID="RND-5_FAMILY-6683";Tend="1516";Tstart="657";shortTE="F";uid="71dd69a2-1ce4-40e2-8651-78fcb2f53e41"
WOFM01000093.1	RepeatMasker	Unknown	175227	175536	1951	-	.	ID="RND-5_FAMILY-3179";Tend="1316";Tstart="1007";shortTE="F";uid="04bf6e00-f63f-4963-b44d-1c07f8cc93bd"
WOFM01000093.1	RepeatMasker	Unknown	80656	80794	416	-	.	ID="RND-4_FAMILY-900";Tend="1611";Tstart="1465";shortTE="F";uid="1cc5dfb3-3a07-4331-9190-81ac03fd100f"
WOFM01000093.1	RepeatMasker	Unknown	142956	143336	3014	-	.	ID="RND-1_FAMILY-38";Tend="1170";Tstart="772";shortTE="F";uid="f28b4f43-8bd1-43c5-a676-ca735a724694"
WOFM01000093.1	RepeatMasker	Unknown	13955	15066	5285	-	.	ID="RND-1_FAMILY-126";Tend="1765";Tstart="726";shortTE="F";uid="fdfdd789-5955-4098-a9b6-9c92d699c5dc"
WOFM01000093.1	RepeatMasker	Unknown	51879	52003	849	-	.	ID="RND-5_FAMILY-123";Tend="3233";Tstart="2983";shortTE="F";uid="ae3c834d-f340-4f60-93fc-792e5cf26557"
WOFM01000093.1	RepeatMasker	Unknown	238766	239689	2378	-	.	ID="RND-6_FAMILY-270";Tend="1817";Tstart="912";shortTE="F";uid="11c029d0-470d-4f0c-ad57-3a252c433728"
WOFM01000093.1	RepeatMasker	Unknown	13672	13960	1657	-	.	ID="RND-6_FAMILY-2894";Tend="1622";Tstart="1329";shortTE="F";uid="f14c0b44-16a4-40cc-a50c-45e51f3b661e"
WOFM01000093.1	RepeatMasker	Unknown	212713	213332	742	-	.	ID="RND-1_FAMILY-7";Tend="3072";Tstart="2539";shortTE="F";uid="5849093f-f436-4621-a4ed-591a9615391b"
WOFM01000093.1	RepeatMasker	Unknown	106564	106869	2308	-	.	ID="RND-1_FAMILY-251";Tend="1229";Tstart="924";shortTE="F";uid="2e9f2e9e-8c9c-43b9-aba8-4ccbfcf00cfc"
WOFM01000093.1	RepeatMasker	Unknown	71968	72239	829	-	.	ID="RND-4_FAMILY-859";Tend="1220";Tstart="960";shortTE="F";uid="053d1276-d0ce-4039-b513-ea012e204589"
WOFM01000093.1	RepeatMasker	Unknown	209586	209845	1653	-	.	ID="RND-1_FAMILY-402";Tend="1645";Tstart="1382";shortTE="F";uid="b6244ab8-8b43-48e8-a8d6-25707c998c8d"
WOFM01000093.1	RepeatMasker	DNA/Kolobok-Hydra	25045	25449	1703	-	.	ID="RND-5_FAMILY-198";Tend="979";Tstart="597";shortTE="F";uid="5e88e0bf-0668-4478-aaa2-7844e0c76b19"
WOFM01000093.1	RepeatMasker	Unknown	136860	137800	6764	-	.	ID="RND-1_FAMILY-38";Tend="3660";Tstart="2725";shortTE="F";uid="88cf7df4-bb5f-464f-af27-69d21962186f"
WOFM01000093.1	RepeatMasker	Unknown	185174	185299	661	-	.	ID="RND-1_FAMILY-657";Tend="1208";Tstart="1082";shortTE="F";uid="bd49b69a-754a-40a7-bc29-dfa855c35044"
WOFM01000093.1	RepeatMasker	Unknown	210006	210370	2071	-	.	ID="RND-1_FAMILY-402";Tend="1390";Tstart="1030";shortTE="F";uid="970edd19-c904-44cd-ae4d-9fc9d4bef04f"
WOFM01000093.1	RepeatMasker	Unknown	134940	135305	2231	-	.	ID="RND-1_FAMILY-10";Tend="1869";Tstart="1497";shortTE="F";uid="657b0e19-b65e-45a8-b92c-ea9d8f4fb8e3"
WOFM01000094.1	RepeatMasker	Unknown	88300	88543	453	+	.	ID="RND-4_FAMILY-1370";Tend="1187";Tstart="960";shortTE="F";uid="358d03f4-8bd1-46af-9414-30e5d72033e9"
WOFM01000094.1	RepeatMasker	Unknown	154404	154690	758	+	.	ID="RND-1_FAMILY-207";Tend="1273";Tstart="950";shortTE="F";uid="55d08096-e1bb-448c-80f4-81957f803a80"
WOFM01000094.1	RepeatMasker	DNA	173344	173755	1026	+	.	ID="RND-5_FAMILY-3205";TEgroup="ctg_634%7CRND-5_FAMILY-3205%7C1";Tend="1227";Tstart="999";shortTE="F";uid="5b4c677d-c2e2-4bce-b3a3-915e491ddc01"
WOFM01000094.1	RepeatMasker	Unknown	162832	163445	1806	+	.	ID="RND-1_FAMILY-10";Tend="1518";Tstart="972";shortTE="F";uid="e24c7a29-e841-48ac-aca1-c2e7ccadf16f"
WOFM01000094.1	RepeatMasker	Unknown	88805	89537	1815	+	.	ID="RND-6_FAMILY-270";Tend="1638";Tstart="902";shortTE="F";uid="4ae2ecb2-7fdf-4999-b4b2-9132a280a891"
WOFM01000094.1	RepeatMasker	Unknown	193187	193360	1174	+	.	ID="RND-1_FAMILY-58";Tend="1168";Tstart="995";shortTE="F";uid="dfdff3e2-c73f-4f96-adbd-089bbc340fbc"
WOFM01000094.1	RepeatMasker	Unknown	82438	83224	3286	+	.	ID="RND-4_FAMILY-1098";Tend="1740";Tstart="864";shortTE="F";uid="ad618294-7d9e-47bf-aae2-b444903fe1ee"
WOFM01000094.1	RepeatMasker	Unknown	80700	80873	983	+	.	ID="RND-1_FAMILY-9";Tend="1538";Tstart="1368";shortTE="F";uid="626afb9c-0206-4058-89b0-d0a84e54e6f9"
WOFM01000094.1	RepeatMasker	RC/Helitron	46276	46524	1818	+	.	ID="RND-4_FAMILY-8";Tend="1120";Tstart="908";shortTE="F";uid="15ef26c5-94a7-480a-85ef-39428c96e263"
WOFM01000094.1	RepeatMasker	Unknown	192588	192900	2378	+	.	ID="RND-1_FAMILY-178";Tend="1275";Tstart="966";shortTE="F";uid="55cd8e7a-b5cf-46f2-8597-999c3d96f036"
WOFM01000094.1	RepeatMasker	DNA/Crypton-I	130367	130498	504	+	.	ID="rnd-1_family-240";Tend="1467";Tstart="1336";shortTE="F";uid="99fba6a8-b19e-4ee8-b396-d167cab6e54c"
WOFM01000094.1	RepeatMasker	Unknown	155001	155119	423	+	.	ID="RND-1_FAMILY-207";Tend="1472";Tstart="1358";shortTE="F";uid="56cbb79d-630d-4891-9345-9b9a0efb0004"
WOFM01000094.1	RepeatMasker	LINE/RTE-BovB	59965	60525	3452	+	.	ID="RND-3_FAMILY-11";Tend="1468";Tstart="936";shortTE="F";uid="8df81e5c-6540-4730-9c78-86ce359903d5"
WOFM01000094.1	RepeatMasker	Unknown	92442	93373	2510	+	.	ID="RND-6_FAMILY-2718";TEgroup="ctg_634%7CRND-6_FAMILY-2718%7C1";Tend="1688";Tstart="878";shortTE="F";uid="052c724b-0dd5-4721-84b2-28435835fd70"
WOFM01000094.1	RepeatMasker	Unknown	168737	169176	3185	+	.	ID="RND-3_FAMILY-391";Tend="1333";Tstart="894";shortTE="F";uid="8d20d4d3-2e0a-4250-a613-574302ce8873"
WOFM01000094.1	RepeatMasker	Unknown	125341	125509	970	+	.	ID="RND-1_FAMILY-117";Tend="1225";Tstart="1036";shortTE="F";uid="85179d4a-0d00-450f-8e8e-b6de50543cff"
WOFM01000094.1	RepeatMasker	Unknown	11777	11973	1557	+	.	ID="RND-1_FAMILY-901";Tend="1211";Tstart="1015";shortTE="F";uid="16e3486b-abd0-470c-80d7-04bbe6ff18ea"
WOFM01000094.1	RepeatMasker	DNA/Sola-1	46050	46184	498	+	.	ID="RND-5_FAMILY-2465";Tend="1705";Tstart="1578";shortTE="F";uid="a1733623-a0e9-424f-8efe-372c08670b91"
WOFM01000094.1	RepeatMasker	Unknown	94016	94197	1164	+	.	ID="RND-4_FAMILY-2362";Tend="1211";Tstart="1026";shortTE="F";uid="42b71efa-47ab-48a0-b7a3-2f02e0d77708"
WOFM01000094.1	RepeatMasker	Unknown	163652	163892	1204	+	.	ID="RND-4_FAMILY-305";Tend="1144";Tstart="909";shortTE="F";uid="842b5eb2-bb83-4090-b517-80065543ee20"
WOFM01000094.1	RepeatMasker	LTR/Gypsy	161219	161702	3131	+	.	ID="RND-1_FAMILY-378";Tend="11460";Tstart="10976";shortTE="F";uid="e66a6171-85c2-48fc-9b10-b80688d81976"
WOFM01000094.1	RepeatMasker	Unknown	91690	92443	3485	+	.	ID="RND-1_FAMILY-529";Tend="1610";Tstart="841";shortTE="F";uid="824ea72f-7331-4b3d-876a-7410b3e5fe57"
WOFM01000094.1	RepeatMasker	Unknown	78180	78434	806	+	.	ID="RND-5_FAMILY-852";Tend="1021";Tstart="771";shortTE="F";uid="b8994fb9-ca22-43ca-bf9a-7bb7f74096af"
WOFM01000094.1	RepeatMasker	LTR/Copia	30979	31178	1116	+	.	ID="RND-1_FAMILY-238";Tend="4854";Tstart="4663";shortTE="F";uid="2f6298a2-1180-4e5f-aad6-4f9d47b24a3f"
WOFM01000094.1	RepeatMasker	Unknown	169175	169324	822	+	.	ID="RND-3_FAMILY-764";Tend="1825";Tstart="1676";shortTE="F";uid="33d50b24-8de1-4e74-91b1-659d4be7e30a"
WOFM01000094.1	RepeatMasker	Unknown	175562	175858	874	+	.	ID="RND-5_FAMILY-140";Tend="1241";Tstart="957";shortTE="F";uid="92f66a72-b2e3-4834-993b-776441be0442"
WOFM01000094.1	RepeatMasker	Unknown	82064	82257	1001	+	.	ID="RND-1_FAMILY-60";Tend="1101";Tstart="912";shortTE="F";uid="66bf4efe-19a7-4500-8d4b-d05f1f4e3c1e"
WOFM01000094.1	RepeatMasker	Unknown	94569	94879	862	+	.	ID="RND-1_FAMILY-383";Tend="1353";Tstart="1037";shortTE="F";uid="b7624c48-3521-4c77-9706-65820c402e14"
WOFM01000094.1	RepeatMasker	Unknown	31496	31668	782	+	.	ID="RND-5_FAMILY-1089";Tend="1321";Tstart="1152";shortTE="F";uid="6f42c697-e429-423c-b8a2-ff45230c38cf"
WOFM01000094.1	RepeatMasker	Unknown	132968	133436	2140	+	.	ID="RND-1_FAMILY-34";Tend="1802";Tstart="1345";shortTE="F";uid="cb72fd3b-74dc-4146-8a46-608334b01eb2"
WOFM01000094.1	RepeatMasker	DNA/Kolobok-T2?	68193	68664	2476	+	.	ID="RND-1_FAMILY-62";Tend="1462";Tstart="974";shortTE="F";uid="1aa56a19-4962-48ed-86a3-47a701cf4861"
WOFM01000094.1	RepeatMasker	DNA	123571	123734	805	+	.	ID="RND-5_FAMILY-4767";Tend="1047";Tstart="882";shortTE="F";uid="73a41252-37db-4636-a674-330a604671eb"
WOFM01000094.1	RepeatMasker	Unknown	168037	168740	3590	+	.	ID="RND-3_FAMILY-764";Tend="1677";Tstart="982";shortTE="F";uid="47dbbb49-c15b-4e78-acbe-5ada34cec4b5"
WOFM01000094.1	RepeatMasker	Unknown	154732	155022	1930	+	.	ID="RND-1_FAMILY-276";Tend="1208";Tstart="924";shortTE="F";uid="b048059c-d2b7-4114-aaf0-fc47185e572d"
WOFM01000094.1	RepeatMasker	DNA	172418	172711	523	+	.	ID="RND-5_FAMILY-3205";Tend="1025";Tstart="723";shortTE="F";uid="34051e68-43cb-444a-9be9-33377ac31bbb"
WOFM01000094.1	RepeatMasker	DNA/TcMar-Mariner	181790	182550	710	+	.	ID="RND-1_FAMILY-372";Tend="2344";Tstart="1579";shortTE="F";uid="552f2fd4-3afe-48af-bfd7-a04006dcab38"
WOFM01000094.1	RepeatMasker	DNA/Crypton-I	127836	128847	5971	+	.	ID="RND-3_FAMILY-131";Tend="1837";Tstart="832";shortTE="F";uid="b899b3d9-ecb9-4179-8099-b0bdd2f8e484"
WOFM01000094.1	RepeatMasker	LTR/Gypsy	104866	116293	72738	+	.	ID="RND-1_FAMILY-378";Tend="11448";Tstart="1";shortTE="F";uid="031b3fc1-138e-4a9b-82e6-1cad69e6336c"
WOFM01000094.1	RepeatMasker	Unknown	101057	101406	2148	+	.	ID="RND-1_FAMILY-402";Tend="1314";Tstart="954";shortTE="F";uid="9344d7aa-b608-4d6a-b6ce-8efe3ad4a774"
WOFM01000094.1	RepeatMasker	Unknown	159265	159406	431	+	.	ID="RND-6_FAMILY-4937";Tend="1320";Tstart="1177";shortTE="F";uid="f9bd4170-c36c-4b47-902e-30d76d732e61"
WOFM01000094.1	RepeatMasker	Unknown	147192	147293	609	+	.	ID="RND-6_FAMILY-1708";Tend="1553";Tstart="1453";shortTE="F";uid="2e394231-0775-467b-b7b2-079e31fa7aec"
WOFM01000094.1	RepeatMasker	LTR/Gypsy	193829	200954	35932	+	.	ID="RND-3_FAMILY-275";Tend="7451";Tstart="341";shortTE="F";uid="a33aed70-0eae-4610-8054-94c04d709443"
WOFM01000094.1	RepeatMasker	Unknown	176112	176220	430	+	.	ID="RND-1_FAMILY-175";Tend="969";Tstart="863";shortTE="F";uid="9e457584-da8d-45af-ba7f-db4a4dce7d90"
WOFM01000094.1	RepeatMasker	Unknown	44496	45345	7078	+	.	ID="RND-1_FAMILY-120";Tend="1795";Tstart="945";shortTE="F";uid="d7f227c5-9d9f-496d-904b-e33a31a0bf96"
WOFM01000094.1	RepeatMasker	Unknown	185923	186083	742	+	.	ID="RND-3_FAMILY-565";Tend="1434";Tstart="1275";shortTE="F";uid="44fb9666-fa74-4d73-9add-3c68bbd85e49"
WOFM01000094.1	RepeatMasker	Unknown	19175	19485	2188	+	.	ID="RND-1_FAMILY-901";Tend="1550";Tstart="1207";shortTE="F";uid="97b4061d-eeb6-4d0d-8804-9c9bc8b85e57"
WOFM01000094.1	RepeatMasker	LTR/Gypsy	76307	77413	9157	+	.	ID="RND-1_FAMILY-503";Tend="7605";Tstart="6498";shortTE="F";uid="8dd7d98a-2235-4d40-acc1-e8fde5d6e1d2"
WOFM01000094.1	RepeatMasker	Unknown	176411	176743	1794	+	.	ID="RND-1_FAMILY-276";Tend="1238";Tstart="920";shortTE="F";uid="aeede445-25d8-432b-ace2-bb166ab81171"
WOFM01000094.1	RepeatMasker	DNA/hAT-Ac	201421	201749	1628	+	.	ID="RND-5_FAMILY-581";Tend="1213";Tstart="895";shortTE="F";uid="9027429e-1268-4d71-b36d-f9a229793703"
WOFM01000094.1	RepeatMasker	Unknown	135903	136091	712	+	.	ID="RND-1_FAMILY-679";Tend="1172";Tstart="957";shortTE="F";uid="5d605dfc-9de9-414e-8064-fea8782e91f1"
WOFM01000094.1	RepeatMasker	LTR/Gypsy	136094	140833	38576	+	.	ID="RND-1_FAMILY-845";Tend="5512";Tstart="782";shortTE="F";uid="0bc8da3f-2eba-4aaf-a1d6-0d3bc115b14b"
WOFM01000094.1	RepeatMasker	DNA/TcMar-Mariner	191221	191640	486	+	.	ID="RND-6_FAMILY-1811";Tend="1193";Tstart="773";shortTE="F";uid="b8ea72bc-e2ee-4aea-aa8c-79972774f3b4"
WOFM01000094.1	RepeatMasker	LINE/R2-NeSL	41292	41750	3269	+	.	ID="RND-3_FAMILY-38";Tend="1382";Tstart="937";shortTE="F";uid="2c45f72d-3e62-43fd-8149-00e147b1fcc4"
WOFM01000094.1	RepeatMasker	DNA	167538	167680	758	+	.	ID="RND-5_FAMILY-4767";Tend="1059";Tstart="919";shortTE="F";uid="54339c18-4956-4466-9d45-32267ef3fc2e"
WOFM01000094.1	RepeatMasker	DNA/hAT-Tip100	203306	203789	3712	+	.	ID="RND-5_FAMILY-679";Tend="1461";Tstart="974";shortTE="F";uid="2ce4678f-d952-4e84-93d2-7156644e10a3"
WOFM01000094.1	RepeatMasker	Unknown	83258	83544	1058	+	.	ID="RND-6_FAMILY-2831";Tend="1227";Tstart="957";shortTE="F";uid="5be6ed53-0917-4834-9575-f51b26b70c6d"
WOFM01000094.1	RepeatMasker	LTR/Gypsy	47731	47968	538	+	.	ID="RND-6_FAMILY-7355";Tend="1555";Tstart="1329";shortTE="F";uid="c76bbb76-348c-4cc0-97ff-494e956b8d33"
WOFM01000094.1	RepeatMasker	Unknown	170899	171201	2377	+	.	ID="RND-1_FAMILY-959";Tend="1223";Tstart="920";shortTE="F";uid="2c60ecf5-7bde-4630-ab3e-67d6ce922cf1"
WOFM01000094.1	RepeatMasker	Unknown	193028	193178	815	+	.	ID="RND-1_FAMILY-317";Tend="1053";Tstart="903";shortTE="F";uid="46df836b-fdbb-40fa-9ce3-ae4f5277f170"
WOFM01000094.1	RepeatMasker	LTR/Gypsy	119229	119763	3304	+	.	ID="RND-1_FAMILY-378";Tend="11448";Tstart="10910";shortTE="F";uid="4300ae75-b12c-45ab-aae9-87916d316271"
WOFM01000094.1	RepeatMasker	Unknown	160469	160586	785	+	.	ID="RND-6_FAMILY-642";Tend="1052";Tstart="935";shortTE="F";uid="d0b3034d-373b-45aa-81c0-dfb7c715e0ac"
WOFM01000094.1	RepeatMasker	Unknown	100358	100804	1112	+	.	ID="RND-6_FAMILY-1029";Tend="1865";Tstart="1455";shortTE="F";uid="a7664f8c-224d-4ee2-80e4-4eb2942ee8cc"
WOFM01000094.1	RepeatMasker	Unknown	183979	184146	696	+	.	ID="RND-3_FAMILY-291";Tend="1224";Tstart="1061";shortTE="F";uid="ec57ab28-c3c8-48b8-a00d-3ecf9782d659"
WOFM01000094.1	RepeatMasker	Unknown	94989	95268	1864	+	.	ID="RND-1_FAMILY-58";Tend="1255";Tstart="956";shortTE="F";uid="a99b0358-28ea-4718-bcad-95099e163088"
WOFM01000094.1	RepeatMasker	DNA/Crypton-I	43730	44126	1321	+	.	ID="RND-6_FAMILY-470";Tend="1609";Tstart="1208";shortTE="F";uid="691a7b9b-98bf-4a19-a96d-aad89ce8c0fb"
WOFM01000094.1	RepeatMasker	DNA/hAT	190482	191014	2740	+	.	ID="RND-5_FAMILY-1560";Tend="1511";Tstart="987";shortTE="F";uid="4506222a-1bd0-4ee7-b6f3-7d227e6a7c96"
WOFM01000094.1	RepeatMasker	LTR/Pao	131965	132741	4785	+	.	ID="RND-5_FAMILY-2768";Tend="1679";Tstart="948";shortTE="F";uid="7c8ace26-ab74-40db-a3fc-a6485612a7f2"
WOFM01000094.1	RepeatMasker	Unknown	34341	34677	690	+	.	ID="RND-2_FAMILY-36";Tend="1098";Tstart="761";shortTE="F";uid="e688ffdc-c900-46c4-be12-ad635aed1b9c"
WOFM01000094.1	RepeatMasker	DNA/Crypton-I	123235	123427	836	+	.	ID="RND-6_FAMILY-470";Tend="987";Tstart="805";shortTE="F";uid="30418c9b-9914-43b3-9c09-574bc4a7b8f1"
WOFM01000094.1	RepeatMasker	RC/Helitron	159706	160061	619	+	.	ID="RND-5_FAMILY-2192";Tend="1029";Tstart="697";shortTE="F";uid="b75f44ae-41ff-40dd-8a98-a81334bb732b"
WOFM01000094.1	RepeatMasker	Unknown	151107	151263	530	+	.	ID="RND-4_FAMILY-754";Tend="1876";Tstart="1724";shortTE="F";uid="b30d083f-08ec-4884-9195-791ebbc6fd5b"
WOFM01000094.1	RepeatMasker	DNA	54836	55007	1063	+	.	ID="RND-5_FAMILY-4767";Tend="1050";Tstart="881";shortTE="F";uid="86710b5f-cfd3-4279-b3fa-aa611a860078"
WOFM01000094.1	RepeatMasker	RC/Helitron	37145	37574	502	+	.	ID="RND-4_FAMILY-618";TEgroup="ctg_634%7CRND-4_FAMILY-618%7C1";Tend="1394";Tstart="1217";shortTE="F";uid="fc59195f-de12-4457-8d5e-cf066d5179f0"
WOFM01000094.1	RepeatMasker	Unknown	191016	191213	947	+	.	ID="RND-4_FAMILY-282";Tend="1185";Tstart="978";shortTE="F";uid="f6ef1d7b-f82f-4a1b-9934-ca78834c4965"
WOFM01000094.1	RepeatMasker	Unknown	94217	94438	927	+	.	ID="RND-1_FAMILY-175";Tend="1045";Tstart="866";shortTE="F";uid="02019ab5-d79c-4a81-b49e-903aa0774f28"
WOFM01000094.1	RepeatMasker	Unknown	79842	79991	967	+	.	ID="RND-1_FAMILY-10";Tend="1118";Tstart="972";shortTE="F";uid="71be4093-7e2b-451f-8fee-f100fdcf543e"
WOFM01000094.1	RepeatMasker	Unknown	31743	32164	2561	+	.	ID="RND-6_FAMILY-962";Tend="1343";Tstart="925";shortTE="F";uid="7217935b-adf7-4589-a68c-61c0ea61106c"
WOFM01000094.1	RepeatMasker	Unknown	123774	123939	427	+	.	ID="RND-1_FAMILY-195";Tend="1493";Tstart="1323";shortTE="F";uid="a70cbd2e-1320-471c-999d-9e2d39aa91e0"
WOFM01000094.1	RepeatMasker	Unknown	32172	33026	2583	+	.	ID="RND-2_FAMILY-36";Tend="1776";Tstart="754";shortTE="F";uid="31e0e639-bc4d-415e-878a-388076a1a9dd"
WOFM01000094.1	RepeatMasker	LTR/Copia	19810	27272	60072	+	.	ID="RND-1_FAMILY-335";Tend="8164";Tstart="671";shortTE="F";uid="131b0c87-53ac-4102-adf4-763b7356c395"
WOFM01000094.1	RepeatMasker	Unknown	46873	47148	1368	+	.	ID="RND-6_FAMILY-2831";Tend="1228";Tstart="955";shortTE="F";uid="51fb6cb2-ab85-4199-86f1-436711021530"
WOFM01000094.1	RepeatMasker	Unknown	48151	48359	1144	-	.	ID="RND-1_FAMILY-504";Tend="1154";Tstart="949";shortTE="F";uid="2b52ba6c-c144-4ddf-afc1-3fc2f9553bed"
WOFM01000094.1	RepeatMasker	Unknown	88544	88777	1071	-	.	ID="RND-1_FAMILY-10";Tend="1521";Tstart="994";shortTE="F";uid="ecabd952-b8f9-44b7-a563-0ee79deef420"
WOFM01000094.1	RepeatMasker	Unknown	70077	70296	1419	-	.	ID="RND-5_FAMILY-2775";Tend="1493";Tstart="1267";shortTE="F";uid="0f3e7d20-d9af-40e8-9ebf-0c0f30731457"
WOFM01000094.1	RepeatMasker	Unknown	143439	143808	942	-	.	ID="RND-2_FAMILY-36";Tend="1775";Tstart="1412";shortTE="F";uid="e0064b1c-e73b-4213-a3a6-f39fc28f12a0"
WOFM01000094.1	RepeatMasker	Unknown	84717	85526	3677	-	.	ID="RND-4_FAMILY-2362";Tend="1679";Tstart="849";shortTE="F";uid="06046139-729e-468c-b5e6-14f605d47f5c"
WOFM01000094.1	RepeatMasker	Unknown	186408	186787	2438	-	.	ID="RND-5_FAMILY-3502";Tend="1357";Tstart="971";shortTE="F";uid="c4987f0d-239c-4887-a26e-5cb9a3175950"
WOFM01000094.1	RepeatMasker	DNA/TcMar-Tc1	35797	35936	567	-	.	ID="RND-6_FAMILY-1200";TEgroup="ctg_634%7CRND-6_FAMILY-1200%7C1";Tend="1213";Tstart="970";shortTE="T";uid="af84f74c-a465-41b6-b4b0-a50c559b9b23"
WOFM01000094.1	RepeatMasker	Unknown	180057	180219	573	-	.	ID="RND-5_FAMILY-1447";Tend="1242";Tstart="1103";shortTE="F";uid="bff35442-f909-4f5b-86b6-830c7b60ce61"
WOFM01000094.1	RepeatMasker	Unknown	181286	181789	15755	-	.	ID="RND-1_FAMILY-5";Tend="3380";Tstart="2716";shortTE="F";uid="a1f37fe0-bb12-4cea-8fa1-571bf057ce4c"
WOFM01000094.1	RepeatMasker	LINE/I	205640	208621	24640	-	.	ID="RND-1_FAMILY-686";Tend="3400";Tstart="416";shortTE="F";uid="6e2581ff-ce30-4802-a7c9-7e50917c81d5"
WOFM01000094.1	RepeatMasker	Unknown	172712	173093	2571	-	.	ID="RND-2_FAMILY-36";Tend="1831";Tstart="918";shortTE="F";uid="938d04ac-7335-4ceb-bada-819ad84e073f"
WOFM01000094.1	RepeatMasker	DNA/TcMar-Mariner	191326	191685	574	-	.	ID="MARINER-35_AEC";Tend="1252";Tstart="892";shortTE="F";uid="fd3b72e6-07ca-40a7-89f6-699a76c0d195"
WOFM01000094.1	RepeatMasker	LTR/Copia	193381	193654	1722	-	.	ID="RND-6_FAMILY-1431";Tend="1221";Tstart="934";shortTE="F";uid="645a0b70-cc59-41b5-808e-5edb943f80e7"
WOFM01000094.1	RepeatMasker	Unknown	182551	183984	15755	-	.	ID="RND-1_FAMILY-5";Tend="2715";Tstart="820";shortTE="F";uid="3e679402-3885-4b68-9d47-39773f006268"
WOFM01000094.1	RepeatMasker	LTR/Gypsy	155954	156429	4005	-	.	ID="RND-1_FAMILY-709";Tend="9781";Tstart="9306";shortTE="F";uid="b21bfaad-ff72-486a-9e38-524557d8a874"
WOFM01000094.1	RepeatMasker	Unknown	38185	38458	464	-	.	ID="RND-4_FAMILY-461";TEgroup="ctg_634%7CRND-4_FAMILY-461%7C1";Tend="1368";Tstart="946";shortTE="F";uid="54401a98-088e-4d74-af5f-037012d8d50b"
WOFM01000094.1	RepeatMasker	DNA/Crypton-I	60358	60547	985	-	.	ID="RND-1_FAMILY-337";Tend="1088";Tstart="902";shortTE="F";uid="b53df1c7-2f04-4be3-839c-587ce0b3e33c"
WOFM01000094.1	RepeatMasker	Unknown	150522	150917	1564	-	.	ID="RND-1_FAMILY-34";Tend="1822";Tstart="1449";shortTE="F";uid="709a0cfd-9b86-4eb8-b275-8047628c6c47"
WOFM01000094.1	RepeatMasker	Unknown	99264	100203	5997	-	.	ID="RND-6_FAMILY-1150";Tend="1925";Tstart="963";shortTE="F";uid="c136964e-9e94-4049-b9c5-e709905c5d72"
WOFM01000094.1	RepeatMasker	Unknown	90738	90988	625	-	.	ID="RND-1_FAMILY-207";Tend="1607";Tstart="1363";shortTE="F";uid="c6e9d5cf-2ee9-402c-af13-5bb88481cc75"
WOFM01000094.1	RepeatMasker	LINE/R2-NeSL	143797	144305	3236	-	.	ID="RND-3_FAMILY-38";Tend="1433";Tstart="941";shortTE="F";uid="10368bae-bbc4-46d2-97af-bb45aab3763a"
WOFM01000094.1	RepeatMasker	LTR/Copia	70297	70573	793	-	.	ID="RND-6_FAMILY-3428";Tend="993";Tstart="726";shortTE="F";uid="2fe73b27-9561-47d8-b5cd-27c67b808cf2"
WOFM01000094.1	RepeatMasker	Unknown	155302	155871	1738	-	.	ID="RND-5_FAMILY-104";Tend="1603";Tstart="996";shortTE="F";uid="a64f6a46-b098-4a3c-92af-30bee9b07bb5"
WOFM01000094.1	RepeatMasker	Unknown	101842	102184	1496	-	.	ID="RND-1_FAMILY-387";Tend="1302";Tstart="968";shortTE="F";uid="d575e156-3e9b-4172-9e1e-e2174e5a0de9"
WOFM01000094.1	RepeatMasker	LTR/Copia	11972	19212	41023	-	.	ID="RND-6_FAMILY-1438";Tend="7852";Tstart="531";shortTE="F";uid="c04b0bbb-2b24-47c3-9d9a-99588c77228f"
WOFM01000094.1	RepeatMasker	Unknown	42302	42512	1543	-	.	ID="RND-6_FAMILY-5582";Tend="1101";Tstart="876";shortTE="F";uid="e2c4d04d-aadf-4676-bf2f-9c9dcc886cc7"
WOFM01000094.1	RepeatMasker	DNA/Kolobok-E	40097	40258	882	-	.	ID="RND-1_FAMILY-700";Tend="1110";Tstart="925";shortTE="F";uid="74259260-c761-44d5-a529-b274c3b410c2"
WOFM01000094.1	RepeatMasker	LTR/Gypsy	75842	76307	4035	-	.	ID="RND-3_FAMILY-235";Tend="3191";Tstart="2725";shortTE="F";uid="a881a73d-9908-44a4-82bf-c29d0a9abd94"
WOFM01000094.1	RepeatMasker	Unknown	123139	123240	405	-	.	ID="RND-5_FAMILY-134";Tend="1076";Tstart="970";shortTE="F";uid="5b675f0d-0c0e-42fc-830b-fad70c440798"
WOFM01000094.1	RepeatMasker	Unknown	27454	27793	1942	-	.	ID="RND-5_FAMILY-2694";Tend="1268";Tstart="930";shortTE="F";uid="6eecb6c1-1547-41d0-a99b-c22e7acec56a"
WOFM01000094.1	RepeatMasker	Unknown	156628	156830	1202	-	.	ID="RND-6_FAMILY-5871";Tend="1172";Tstart="972";shortTE="F";uid="54444fa7-1c23-4d64-8c38-68281294596b"
WOFM01000094.1	RepeatMasker	Unknown	156826	157145	1896	-	.	ID="RND-4_FAMILY-231";Tend="1312";Tstart="983";shortTE="F";uid="b4c339f7-9d4f-4e7d-857a-7e01c02057a4"
WOFM01000094.1	RepeatMasker	Unknown	39276	40096	5096	-	.	ID="RND-5_FAMILY-5862";Tend="1785";Tstart="933";shortTE="F";uid="f5caa99e-420e-4899-a7f1-f09c5c742c5e"
WOFM01000094.1	RepeatMasker	DNA/hAT-Tip100	46611	46863	1166	-	.	ID="RND-4_FAMILY-959";Tend="1544";Tstart="1294";shortTE="F";uid="0f24d285-5101-4e3e-b3b5-454f0e6aac6a"
WOFM01000094.1	RepeatMasker	Unknown	185492	185625	639	-	.	ID="RND-6_FAMILY-3099";Tend="1240";Tstart="1107";shortTE="F";uid="43749707-0363-42ba-9cac-5eac23ef6c9b"
WOFM01000094.1	RepeatMasker	Unknown	187302	187427	730	-	.	ID="RND-6_FAMILY-3327";Tend="1803";Tstart="1677";shortTE="F";uid="b73f339a-3901-4122-a318-2f3a235626ab"
WOFM01000094.1	RepeatMasker	Unknown	55691	58228	21914	-	.	ID="RND-6_FAMILY-6747";Tend="3315";Tstart="775";shortTE="F";uid="3edef344-637b-4eea-a117-defeb143445f"
WOFM01000094.1	RepeatMasker	DNA/Crypton-I	159451	159680	601	-	.	ID="RND-6_FAMILY-4026";TEgroup="ctg_634%7CRND-6_FAMILY-4026%7C1";Tend="1273";Tstart="926";shortTE="F";uid="7053f763-7dc8-4384-84b0-e332bf36aeb0"
WOFM01000094.1	RepeatMasker	Unknown	52971	53097	436	-	.	ID="RND-1_FAMILY-824";Tend="1319";Tstart="1199";shortTE="F";uid="b1bdfeaf-2f68-4a0c-833e-7a16892617c4"
WOFM01000094.1	RepeatMasker	RC/Helitron	149233	150332	6387	-	.	ID="RND-5_FAMILY-2792";Tend="1857";Tstart="819";shortTE="F";uid="06ec4218-5d75-4a67-a370-3678b912b591"
WOFM01000094.1	RepeatMasker	DNA/hAT-hAT19	134059	134245	667	-	.	ID="RND-6_FAMILY-4704";Tend="1572";Tstart="1394";shortTE="F";uid="f1948ff2-2f67-447b-9c4f-a75e1bdfacac"
WOFM01000094.1	RepeatMasker	Unknown	200954	201163	1237	-	.	ID="RND-4_FAMILY-492";Tend="1090";Tstart="887";shortTE="F";uid="2181c07d-66ff-4ed0-a291-6517000695a8"
WOFM01000094.1	RepeatMasker	Unknown	167757	168032	1268	-	.	ID="RND-5_FAMILY-647";Tend="1211";Tstart="900";shortTE="F";uid="9f6a9a2f-4cc6-4bfc-9249-75df2b5a0dbd"
WOFM01000094.1	RepeatMasker	Unknown	201160	201267	444	-	.	ID="RND-1_FAMILY-175";Tend="1029";Tstart="937";shortTE="F";uid="75420445-79bb-40e5-b52d-f09afb3a2302"
WOFM01000094.1	RepeatMasker	Unknown	59511	59941	3051	-	.	ID="RND-5_FAMILY-1463";Tend="1386";Tstart="934";shortTE="F";uid="a7d23c0d-7d6d-42f2-91a8-b742f794a8af"
WOFM01000094.1	RepeatMasker	Unknown	35032	35215	456	-	.	ID="RND-1_FAMILY-8";Tend="1173";Tstart="986";shortTE="F";uid="e40f03b7-c8b4-4a17-b47e-ac1f6b077940"
WOFM01000094.1	RepeatMasker	Unknown	65569	66692	7968	-	.	ID="RND-5_FAMILY-271";Tend="1997";Tstart="874";shortTE="F";uid="4ca222f7-d335-441a-b7e3-d0f831694285"
WOFM01000094.1	RepeatMasker	Unknown	158861	159159	1750	-	.	ID="RND-1_FAMILY-328";Tend="1288";Tstart="996";shortTE="F";uid="52def7ca-4c51-49f0-bc39-c22179306c4a"
WOFM01000094.1	RepeatMasker	Unknown	201749	201948	1189	-	.	ID="RND-5_FAMILY-647";Tend="1117";Tstart="904";shortTE="F";uid="76fbfd28-6e55-43bb-bdf3-32a314557fc9"
WOFM01000094.1	RepeatMasker	Unknown	201945	202132	1218	-	.	ID="RND-4_FAMILY-1523";Tend="1181";Tstart="993";shortTE="F";uid="ab9c2f73-e795-47c3-8ae0-7de8d33a58ec"
WOFM01000094.1	RepeatMasker	Unknown	186162	186424	1054	-	.	ID="RND-5_FAMILY-123";Tend="3232";Tstart="2971";shortTE="F";uid="a2939586-6246-4f4b-9a97-2e19566b44e9"
WOFM01000094.1	RepeatMasker	DNA/Crypton-I	126663	126805	785	-	.	ID="RND-1_FAMILY-240";Tend="1388";Tstart="1246";shortTE="F";uid="9d340803-c5a0-456f-b406-b329a7fb96c0"
WOFM01000094.1	RepeatMasker	Unknown	132744	133305	2573	-	.	ID="RND-1_FAMILY-449";Tend="1825";Tstart="1250";shortTE="F";uid="52a9cc66-835f-4090-a029-9b39132f9766"
WOFM01000094.1	RepeatMasker	RC/Helitron	71040	71301	714	-	.	ID="RND-6_FAMILY-1030";Tend="2339";Tstart="2052";shortTE="F";uid="97881aab-4816-46f2-baf0-4cd16fd005ec"
WOFM01000094.1	RepeatMasker	Unknown	124126	124281	808	-	.	ID="RND-5_FAMILY-1089";Tend="1305";Tstart="1152";shortTE="F";uid="701012db-23c8-4d9b-8aaf-596efedc611b"
WOFM01000094.1	RepeatMasker	Unknown	142584	142786	1260	-	.	ID="RND-4_FAMILY-1036";Tend="1152";Tstart="955";shortTE="F";uid="59667967-cabf-4568-9e95-aa617fed8a0f"
WOFM01000094.1	RepeatMasker	DNA/Crypton-I	174604	175395	2968	-	.	ID="RND-4_FAMILY-334";Tend="1688";Tstart="881";shortTE="F";uid="f2b9c3b4-c182-4f8a-bae2-aca85740788d"
WOFM01000094.1	RepeatMasker	Unknown	70568	70948	2416	-	.	ID="RND-5_FAMILY-2775";Tend="1275";Tstart="896";shortTE="F";uid="9d403c16-9458-46ed-8e38-3f2d794e616e"
WOFM01000094.1	RepeatMasker	DNA/Kolobok-E	38996	39278	2018	-	.	ID="RND-1_FAMILY-700";Tend="1497";Tstart="1218";shortTE="F";uid="3000fb3d-28ea-4c16-8318-477911508303"
WOFM01000094.1	RepeatMasker	DNA/hAT-Tip100	47184	47514	1913	-	.	ID="RND-4_FAMILY-959";Tend="1240";Tstart="911";shortTE="F";uid="b3d0a959-f086-4a18-ac51-5d921659b809"
WOFM01000094.1	RepeatMasker	DNA/Crypton-I	68646	69375	3768	-	.	ID="RND-4_FAMILY-246";Tend="1740";Tstart="986";shortTE="F";uid="5487ef2e-64d4-4e64-a9dc-790f5c122dc8"
WOFM01000094.1	RepeatMasker	DNA/Merlin	51887	52748	4132	-	.	ID="RND-5_FAMILY-944";Tend="1723";Tstart="789";shortTE="F";uid="78871a5b-afaa-426b-82ea-6dcb721b3b73"
WOFM01000094.1	RepeatMasker	Unknown	10056	10219	1010	-	.	ID="RND-6_FAMILY-902";Tend="1379";Tstart="1207";shortTE="F";uid="01471a95-a498-4eef-8a93-c552fced72c1"
WOFM01000094.1	RepeatMasker	Unknown	124515	125340	5029	-	.	ID="RND-1_FAMILY-523";Tend="1836";Tstart="955";shortTE="F";uid="756d4dd9-d08c-4a53-b88e-54cbc94e94ee"
WOFM01000094.1	RepeatMasker	LTR/Copia	141296	141563	2196	-	.	ID="RND-1_FAMILY-948";Tend="4959";Tstart="4694";shortTE="F";uid="8091d9ed-b601-47b1-aa50-de44ecabba8d"
WOFM01000094.1	RepeatMasker	LTR/Pao	166179	166675	1890	-	.	ID="RND-1_FAMILY-28";Tend="1413";Tstart="950";shortTE="F";uid="53909cb7-1c63-41d1-ad92-4b18918728a2"
WOFM01000094.1	RepeatMasker	Unknown	64299	64967	3845	-	.	ID="RND-5_FAMILY-2535";Tend="1537";Tstart="873";shortTE="F";uid="c883167d-ccc0-4acc-83bf-96c5d19d11b1"
WOFM01000094.1	RepeatMasker	LTR/Gypsy	161154	161690	2897	-	.	ID="RND-1_FAMILY-211";Tend="8179";Tstart="7641";shortTE="F";uid="ae342473-aaea-4d65-be62-df339506c139"
WOFM01000094.1	RepeatMasker	Unknown	101400	101841	471	-	.	ID="RND-1_FAMILY-590";TEgroup="ctg_634%7CRND-1_FAMILY-590%7C1";Tend="1581";Tstart="935";shortTE="T";uid="1bcc65b8-4d5f-47fd-b54e-06d979d35720"
WOFM01000094.1	RepeatMasker	Unknown	34367	34683	693	-	.	ID="RND-6_FAMILY-1182";Tend="1620";Tstart="1110";shortTE="F";uid="88517b4e-b6fe-48c4-bb02-fe8cafef19d0"
WOFM01000094.1	RepeatMasker	Unknown	190163	190405	1428	-	.	ID="RND-1_FAMILY-681";Tend="1210";Tstart="975";shortTE="F";uid="fa4c7e7f-63ba-450c-8675-e5fe2376cc42"
WOFM01000094.1	RepeatMasker	LTR/Gypsy	71475	75841	35175	-	.	ID="RND-1_FAMILY-156";Tend="7130";Tstart="2759";shortTE="F";uid="729206be-f7a8-43ec-8c39-779efb8974a5"
WOFM01000094.1	RepeatMasker	Unknown	147292	147732	2733	-	.	ID="RND-1_FAMILY-133";Tend="1327";Tstart="893";shortTE="F";uid="92c803d4-9873-49d6-95fe-11af6fcecda5"
WOFM01000094.1	RepeatMasker	Unknown	179002	179278	2107	-	.	ID="RND-5_FAMILY-2114";Tend="1171";Tstart="888";shortTE="F";uid="3356f5fa-38a6-458b-89bf-d73e7b06571e"
WOFM01000094.1	RepeatMasker	Unknown	193652	193829	1175	-	.	ID="RND-4_FAMILY-492";Tend="1262";Tstart="1085";shortTE="F";uid="9c656940-e980-4cb4-9b40-5b9509e2c1e5"
WOFM01000094.1	RepeatMasker	Unknown	192343	192460	756	-	.	ID="RND-4_FAMILY-282";Tend="1208";Tstart="1088";shortTE="F";uid="04dbbeb0-c001-43b1-8d52-aeb17ddf3736"
WOFM01000094.1	RepeatMasker	Unknown	61326	61616	1862	-	.	ID="RND-1_FAMILY-58";Tend="1254";Tstart="953";shortTE="F";uid="e4348f72-3dca-49c7-8e7b-22636c5c04a6"
WOFM01000094.1	RepeatMasker	LTR/Pao	161776	162257	2326	-	.	ID="RND-1_FAMILY-28";Tend="1422";Tstart="949";shortTE="F";uid="db12e064-321f-4771-94c0-ae3abd868ffa"
WOFM01000094.1	RepeatMasker	Unknown	177709	178409	2417	-	.	ID="RND-4_FAMILY-1370";Tend="1579";Tstart="943";shortTE="F";uid="8928f840-95ea-4d26-b7b5-735f28564ee3"
WOFM01000094.1	RepeatMasker	Unknown	173132	173363	1492	-	.	ID="RND-5_FAMILY-1076";Tend="1088";Tstart="856";shortTE="F";uid="01efb8e8-312f-4613-ae0f-43adbfc033c0"
WOFM01000094.1	RepeatMasker	DNA/TcMar-Tigger	164970	165106	515	-	.	ID="RND-4_FAMILY-568";Tend="1021";Tstart="862";shortTE="F";uid="22082c11-d803-499c-babb-5172d595bc5d"
WOFM01000094.1	RepeatMasker	DNA/hAT	185722	185856	827	-	.	ID="RND-5_FAMILY-1560";Tend="1512";Tstart="1378";shortTE="F";uid="af82dcb7-3f6a-4967-b96b-38bff031617d"
WOFM01000094.1	RepeatMasker	DNA/Crypton-I	128830	129110	1355	-	.	ID="RND-1_FAMILY-240";Tend="1254";Tstart="960";shortTE="F";uid="24afe1a3-0049-48be-8a7e-a87252baf9c0"
WOFM01000094.1	RepeatMasker	Unknown	30750	30999	886	-	.	ID="RND-4_FAMILY-1083";Tend="1810";Tstart="1326";shortTE="F";uid="7318c975-5bfa-45a4-b407-79ea523c1b55"
WOFM01000094.1	RepeatMasker	LTR/Copia	188188	189500	2893	-	.	ID="RND-1_FAMILY-939";Tend="5397";Tstart="4078";shortTE="F";uid="556bbe3f-f7e8-4f97-99b4-a03aa9a44934"
WOFM01000094.1	RepeatMasker	LINE/RTE-BovB	123232	123387	1022	-	.	ID="RND-3_FAMILY-11";Tend="1472";Tstart="1317";shortTE="F";uid="6c01b467-a7ef-422a-aea9-bacba4a5ce7e"
WOFM01000094.1	RepeatMasker	Unknown	52739	52896	729	-	.	ID="RND-4_FAMILY-305";Tend="1092";Tstart="907";shortTE="F";uid="c39c45d3-aedb-4776-8730-e4d14d25c896"
WOFM01000094.1	RepeatMasker	RC/Helitron	146483	147212	2560	-	.	ID="RND-1_FAMILY-466";Tend="1606";Tstart="863";shortTE="F";uid="be6a9447-eecd-4657-b49e-1a0bcae41828"
WOFM01000094.1	RepeatMasker	Unknown	126855	127835	2841	-	.	ID="RND-1_FAMILY-638";Tend="1959";Tstart="970";shortTE="F";uid="acb823b6-111d-43fc-ac8f-bd5cff343fe0"
WOFM01000094.1	RepeatMasker	LTR/Gypsy	104142	104865	8088	-	.	ID="RND-1_FAMILY-211";Tend="8126";Tstart="7387";shortTE="F";uid="4c0c5aff-15a0-45ac-9bf1-dca7ef9cd52f"
WOFM01000094.1	RepeatMasker	Unknown	44219	44443	1108	-	.	ID="RND-5_FAMILY-647";Tend="1199";Tstart="980";shortTE="F";uid="387f1670-6f79-448c-9f5c-46b011d3afda"
WOFM01000094.1	RepeatMasker	Unknown	144304	144997	2694	-	.	ID="RND-2_FAMILY-36";Tend="1267";Tstart="613";shortTE="F";uid="8aa90a41-52f9-4b3d-8561-54d3c297a82c"
WOFM01000094.1	RepeatMasker	DNA/Sola-1	47621	47730	498	-	.	ID="RND-5_FAMILY-2465";Tend="1708";Tstart="1421";shortTE="F";uid="e0150f75-22fc-41b7-8a5a-8b9c66ef5c58"
WOFM01000094.1	RepeatMasker	RC/Helitron	48658	49276	3467	-	.	ID="RND-4_FAMILY-618";Tend="1493";Tstart="896";shortTE="F";uid="96c85d92-3005-4886-851f-c858cb7d9f81"
WOFM01000094.1	RepeatMasker	DNA	146382	146500	593	-	.	ID="RND-5_FAMILY-3205";Tend="1200";Tstart="1071";shortTE="F";uid="ba743ddd-a881-4f5b-a00b-9341dafecf54"
WOFM01000094.1	RepeatMasker	Unknown	54673	54817	980	-	.	ID="RND-1_FAMILY-75";Tend="1121";Tstart="976";shortTE="F";uid="d6160278-07e8-4ef6-80b5-66f22d1fe10a"
WOFM01000094.1	RepeatMasker	Unknown	186787	186998	1284	-	.	ID="RND-5_FAMILY-1913";Tend="1170";Tstart="968";shortTE="F";uid="0b5b0b64-d616-4baf-afe7-8d01cc214e48"
WOFM01000095.1	RepeatMasker	Unknown	565129	565775	3090	+	.	ID="RND-6_FAMILY-3418";TEgroup="ctg_635%7CRND-6_FAMILY-3418%7C1";Tend="1847";Tstart="745";shortTE="F";uid="7ea8bb31-5fef-4bd9-abe7-fd080a5946a6"
WOFM01000095.1	RepeatMasker	Unknown	477852	478142	1448	+	.	ID="RND-3_FAMILY-391";Tend="1322";Tstart="1054";shortTE="F";uid="12e991e7-0930-4178-a62d-42a039db7f38"
WOFM01000095.1	RepeatMasker	Unknown	432850	433279	1757	+	.	ID="RND-1_FAMILY-258";Tend="1621";Tstart="1211";shortTE="F";uid="c066be64-0b9d-4129-bc26-f80004ab8af9"
WOFM01000095.1	RepeatMasker	Unknown	72633	73053	2812	+	.	ID="RND-5_FAMILY-383";Tend="1373";Tstart="926";shortTE="F";uid="4a45f1f5-0e17-4f0e-bc41-0959bdedd232"
WOFM01000095.1	RepeatMasker	Unknown	245538	245799	1236	+	.	ID="RND-4_FAMILY-305";Tend="1175";Tstart="907";shortTE="F";uid="b8694be8-ebf2-47b0-9085-960077244a60"
WOFM01000095.1	RepeatMasker	Unknown	249922	250318	2180	+	.	ID="RND-1_FAMILY-593";Tend="2442";Tstart="2037";shortTE="F";uid="61d2c11a-af9d-4a74-98a4-d3a47b6105ec"
WOFM01000095.1	RepeatMasker	DNA/Sola-1	173955	174341	1356	+	.	ID="RND-5_FAMILY-2465";Tend="1712";Tstart="1338";shortTE="F";uid="74e053ae-eabf-444f-a404-fe1e4299fbcf"
WOFM01000095.1	RepeatMasker	DNA/Crypton-I	810261	810554	1109	+	.	ID="RND-6_FAMILY-4026";Tend="1273";Tstart="917";shortTE="F";uid="607c6663-d6a4-4822-a5a7-6f51ca2e68cc"
WOFM01000095.1	RepeatMasker	Unknown	476725	477203	3270	+	.	ID="RND-1_FAMILY-978";Tend="1464";Tstart="1000";shortTE="F";uid="6586e651-8289-464a-8119-35a7fae4585b"
WOFM01000095.1	RepeatMasker	DNA/TcMar-Mariner	693330	693624	464	+	.	ID="MARINER-78_HSAL";Tend="554";Tstart="235";shortTE="F";uid="a6606c3e-9e16-4d38-9b4c-373cb541422a"
WOFM01000095.1	RepeatMasker	DNA/Crypton-I	548992	549959	5848	+	.	ID="RND-4_FAMILY-246";Tend="1808";Tstart="804";shortTE="F";uid="053e0e58-2978-4ca7-b947-a563e0eecad5"
WOFM01000095.1	RepeatMasker	RC/Helitron	241750	242073	1358	+	.	ID="RND-4_FAMILY-489";Tend="1282";Tstart="942";shortTE="F";uid="6d695b2b-1c4b-4f23-8b58-1bb18cc53233"
WOFM01000095.1	RepeatMasker	Unknown	771164	771317	401	+	.	ID="RND-6_FAMILY-8802";Tend="1127";Tstart="990";shortTE="F";uid="d322c515-2273-444c-beec-7dd70786c17b"
WOFM01000095.1	RepeatMasker	Unknown	781885	782796	6740	+	.	ID="RND-1_FAMILY-1015";Tend="1920";Tstart="933";shortTE="F";uid="051cd3a0-5863-41d1-80e1-a0d56fc432c7"
WOFM01000095.1	RepeatMasker	Unknown	563032	563303	1533	+	.	ID="RND-1_FAMILY-128";Tend="1268";Tstart="988";shortTE="F";uid="fbd26289-88de-4315-9f4c-8ba881d18b76"
WOFM01000095.1	RepeatMasker	Unknown	13869	14078	877	+	.	ID="RND-1_FAMILY-5";Tend="3355";Tstart="3142";shortTE="F";uid="9c8d0bfb-1960-4f69-8882-10d41c4578ca"
WOFM01000095.1	RepeatMasker	Unknown	348321	348499	1162	+	.	ID="RND-1_FAMILY-75";Tend="1135";Tstart="961";shortTE="F";uid="2c5530ac-1263-4c3c-a43c-73f9e3893ccc"
WOFM01000095.1	RepeatMasker	Unknown	598186	598373	525	+	.	ID="RND-1_FAMILY-328";Tend="1299";Tstart="1067";shortTE="F";uid="13d7ddda-59e4-46aa-a721-4a0b56baf413"
WOFM01000095.1	RepeatMasker	Unknown	139197	139493	1154	+	.	ID="RND-1_FAMILY-721";Tend="1197";Tstart="898";shortTE="F";uid="049ff2ca-8e01-40ab-a063-be4d1c1895ec"
WOFM01000095.1	RepeatMasker	LINE/I-Jockey	194659	194886	517	+	.	ID="AG-JOCK-1";Tend="1475";Tstart="1297";shortTE="F";uid="ea410cc2-2908-4204-b333-1299253f67ce"
WOFM01000095.1	RepeatMasker	Unknown	190849	191021	796	+	.	ID="RND-5_FAMILY-2147";Tend="1776";Tstart="1604";shortTE="F";uid="bff8e7f2-1141-4a41-812c-1d57f6ccc6b1"
WOFM01000095.1	RepeatMasker	DNA/CMC-EnSpm	731161	731408	600	+	.	ID="RND-1_FAMILY-476";Tend="1031";Tstart="782";shortTE="F";uid="9ebac713-abb4-4f38-b485-fd65098f2a91"
WOFM01000095.1	RepeatMasker	DNA/PIF-ISL2EU	479567	479675	436	+	.	ID="RND-5_FAMILY-2052";Tend="1401";Tstart="1292";shortTE="F";uid="b6624315-8fad-4820-9946-ce92c84d2ed8"
WOFM01000095.1	RepeatMasker	DNA/hAT-hAT19	308824	309010	932	+	.	ID="RND-6_FAMILY-4704";Tend="1573";Tstart="1393";shortTE="F";uid="7ad4f900-c00b-439d-a884-478eb3b1d0b8"
WOFM01000095.1	RepeatMasker	Unknown	156397	156785	2012	+	.	ID="RND-1_FAMILY-554";Tend="1328";Tstart="964";shortTE="F";uid="42847b1e-b897-45cb-8600-659604fc99ca"
WOFM01000095.1	RepeatMasker	DNA/TcMar-Tc2	364417	364736	462	+	.	ID="RND-6_FAMILY-4562";Tend="1241";Tstart="976";shortTE="F";uid="f3bc1300-0bec-42ec-976a-852160aeee9b"
WOFM01000095.1	RepeatMasker	RC/Helitron	488447	489006	3648	+	.	ID="RND-4_FAMILY-8";Tend="1777";Tstart="1219";shortTE="F";uid="da5ce7e8-a36d-4bf8-8b2b-280631badb35"
WOFM01000095.1	RepeatMasker	Unknown	28079	28654	2895	+	.	ID="RND-5_FAMILY-177";Tend="1512";Tstart="878";shortTE="F";uid="5f5d7568-264b-4c06-b1c7-040bf3568e68"
WOFM01000095.1	RepeatMasker	Unknown	798859	799028	1100	+	.	ID="RND-1_FAMILY-486";Tend="1056";Tstart="890";shortTE="F";uid="0e6b2f04-5c0d-4cce-82ff-15a4e67423aa"
WOFM01000095.1	RepeatMasker	Unknown	650112	650263	568	+	.	ID="RND-4_FAMILY-754";Tend="1874";Tstart="1724";shortTE="F";uid="6152d8cf-60a9-4997-b2bd-a0324a3c24e1"
WOFM01000095.1	RepeatMasker	Unknown	805020	805293	761	+	.	ID="RND-4_FAMILY-2537";Tend="1685";Tstart="1411";shortTE="F";uid="04282f39-7d21-4250-b495-b112b7c41645"
WOFM01000095.1	RepeatMasker	Unknown	21742	22004	1573	+	.	ID="RND-1_FAMILY-178";Tend="1266";Tstart="968";shortTE="F";uid="2b8cea70-961f-43bf-b76e-e3aa114f2cb1"
WOFM01000095.1	RepeatMasker	Unknown	264965	265603	4013	+	.	ID="RND-1_FAMILY-693";Tend="1610";Tstart="924";shortTE="F";uid="5a3835d5-1894-4a34-a1c2-9d093e093abe"
WOFM01000095.1	RepeatMasker	DNA/TcMar-Tc1	426209	426320	611	+	.	ID="RND-5_FAMILY-682";Tend="1107";Tstart="995";shortTE="F";uid="53752cde-e4bb-4991-b829-ab13617c5a98"
WOFM01000095.1	RepeatMasker	LTR/Gypsy	791780	792169	647	+	.	ID="RND-5_FAMILY-1656";Tend="1547";Tstart="1141";shortTE="F";uid="a2117e4a-7c30-4d86-b875-dbe20da09806"
WOFM01000095.1	RepeatMasker	Unknown	359473	360034	2210	+	.	ID="RND-1_FAMILY-7";Tend="2833";Tstart="2261";shortTE="F";uid="c0b76b09-ce74-4f86-8733-1f74fb0d5901"
WOFM01000095.1	RepeatMasker	Unknown	613842	614277	451	+	.	ID="RND-6_FAMILY-5729";TEgroup="ctg_635%7CRND-6_FAMILY-5729%7C1";Tend="1292";Tstart="873";shortTE="T";uid="267b1529-229f-4fd0-a5b2-4c8265485fbb"
WOFM01000095.1	RepeatMasker	Unknown	379985	380136	638	+	.	ID="RND-5_FAMILY-2154";Tend="1116";Tstart="943";shortTE="F";uid="617dd285-8d3b-4343-b651-6839a04aec9f"
WOFM01000095.1	RepeatMasker	LTR/Pao	374955	375431	2830	+	.	ID="RND-1_FAMILY-33";Tend="1413";Tstart="933";shortTE="F";uid="2eb89ba6-213a-42c4-87f6-fb8169358af5"
WOFM01000095.1	RepeatMasker	Unknown	36778	37413	3560	+	.	ID="RND-6_FAMILY-1576";Tend="1563";Tstart="947";shortTE="F";uid="efc5186e-6b7b-4d62-8897-fddfd8ed52e9"
WOFM01000095.1	RepeatMasker	LTR/Gypsy	581323	581625	974	+	.	ID="RND-1_FAMILY-109";Tend="4622";Tstart="4319";shortTE="F";uid="dae609e9-2b5b-4359-aabe-25f0b9e7829f"
WOFM01000095.1	RepeatMasker	Unknown	371114	371652	2738	+	.	ID="RND-5_FAMILY-7107";Tend="1434";Tstart="827";shortTE="F";uid="6ef0562c-b772-492e-9c43-45869c5d0f40"
WOFM01000095.1	RepeatMasker	Unknown	815651	816078	1036	+	.	ID="RND-3_FAMILY-291";TEgroup="ctg_635%7CRND-3_FAMILY-291%7C1";Tend="1205";Tstart="966";shortTE="F";uid="3edbc353-9459-4520-bbc8-b4700ccb5248"
WOFM01000095.1	RepeatMasker	Unknown	652618	652972	1752	+	.	ID="RND-1_FAMILY-695";Tend="1427";Tstart="991";shortTE="F";uid="bf83299b-9577-4307-9f2d-dd7e13b18cb4"
WOFM01000095.1	RepeatMasker	LINE/R2-NeSL	339640	340166	3511	+	.	ID="RND-3_FAMILY-38";Tend="1458";Tstart="938";shortTE="F";uid="7e466017-3b61-4863-aefc-8b4cef97f50a"
WOFM01000095.1	RepeatMasker	Unknown	652097	652259	888	+	.	ID="RND-6_FAMILY-1327";Tend="1154";Tstart="995";shortTE="F";uid="e9019b58-a5a7-47b2-a158-15e97088f67e"
WOFM01000095.1	RepeatMasker	DNA	177809	177934	746	+	.	ID="RND-5_FAMILY-4767";Tend="1012";Tstart="886";shortTE="F";uid="550d2f91-96d5-43ac-bad5-e0cfe043d370"
WOFM01000095.1	RepeatMasker	Unknown	433278	433562	1711	+	.	ID="RND-1_FAMILY-58";Tend="1254";Tstart="957";shortTE="F";uid="f7dcae11-91f5-4166-b9a5-1d13e473d8b6"
WOFM01000095.1	RepeatMasker	Unknown	191011	191123	905	+	.	ID="RND-1_FAMILY-251";Tend="1229";Tstart="1117";shortTE="F";uid="10b4c457-2fc0-4ca8-8c89-add9ab7e4431"
WOFM01000095.1	RepeatMasker	Unknown	194082	194301	405	+	.	ID="RND-1_FAMILY-247";Tend="1072";Tstart="867";shortTE="F";uid="8aef0f41-2737-4a41-af80-c4ac457dcada"
WOFM01000095.1	RepeatMasker	Unknown	416069	416695	4459	+	.	ID="RND-6_FAMILY-3015";Tend="3024";Tstart="2380";shortTE="F";uid="ec5748a0-8afc-425e-ac18-12cd75556455"
WOFM01000095.1	RepeatMasker	Unknown	711924	712200	1888	+	.	ID="RND-1_FAMILY-276";Tend="1196";Tstart="923";shortTE="F";uid="49cfc8a5-40cf-47e3-b68f-8e35411d460d"
WOFM01000095.1	RepeatMasker	Unknown	314551	314845	819	+	.	ID="RND-4_FAMILY-461";TEgroup="ctg_635%7CRND-4_FAMILY-461%7C1";Tend="1352";Tstart="913";shortTE="F";uid="6b119e4c-a049-4d00-851e-bc024b7d72d8"
WOFM01000095.1	RepeatMasker	Unknown	738585	738811	1263	+	.	ID="RND-4_FAMILY-2443";Tend="1193";Tstart="953";shortTE="F";uid="66490d1f-bd82-4514-9d77-0bc43b78048d"
WOFM01000095.1	RepeatMasker	LTR/Gypsy	779117	779701	1807	+	.	ID="RND-1_FAMILY-83";Tend="1531";Tstart="928";shortTE="F";uid="cc11e627-8fe1-42ac-bad5-a664c2fb636b"
WOFM01000095.1	RepeatMasker	DNA/MULE-MuDR	841834	842417	5182	+	.	ID="RND-6_FAMILY-256";Tend="1577";Tstart="994";shortTE="F";uid="147b430e-4205-41ba-8e52-77e5c6c04c51"
WOFM01000095.1	RepeatMasker	DNA/Sola-1	4654	4895	1055	+	.	ID="RND-4_FAMILY-2904";Tend="1196";Tstart="959";shortTE="F";uid="92039391-013e-462d-bd3b-1b9cdf70c92b"
WOFM01000095.1	RepeatMasker	Unknown	177919	178154	1001	+	.	ID="RND-5_FAMILY-1463";Tend="1253";Tstart="1003";shortTE="F";uid="8cd3a015-891f-49a9-9508-9c6f68a23090"
WOFM01000095.1	RepeatMasker	Unknown	556894	557346	2579	+	.	ID="RND-6_FAMILY-7056";Tend="1408";Tstart="914";shortTE="F";uid="5ba717be-31a5-45cb-a048-7194690b7d76"
WOFM01000095.1	RepeatMasker	Unknown	342920	343532	2772	+	.	ID="RND-1_FAMILY-449";Tend="1875";Tstart="1262";shortTE="F";uid="8e935b22-d825-4153-8d48-7c62bdba191b"
WOFM01000095.1	RepeatMasker	Unknown	694930	695609	2277	+	.	ID="RND-4_FAMILY-1370";Tend="1592";Tstart="961";shortTE="F";uid="506d004d-f2cd-4a06-8364-c73d47d7307b"
WOFM01000095.1	RepeatMasker	Unknown	785066	785401	1309	+	.	ID="RND-4_FAMILY-488";Tend="1243";Tstart="945";shortTE="F";uid="2f74926d-84d4-4066-98f1-de7a11ebab57"
WOFM01000095.1	RepeatMasker	Unknown	757184	757457	1097	+	.	ID="RND-1_FAMILY-258";Tend="1314";Tstart="1049";shortTE="F";uid="342f51e1-7297-401b-be48-65224fed4e87"
WOFM01000095.1	RepeatMasker	LTR/Gypsy	231400	236240	39921	+	.	ID="RND-1_FAMILY-259";Tend="6303";Tstart="1459";shortTE="F";uid="3795c691-5c17-4d5e-9507-91c5bbe467d2"
WOFM01000095.1	RepeatMasker	Unknown	668511	668642	401	+	.	ID="RND-5_FAMILY-487";Tend="1221";Tstart="1096";shortTE="F";uid="b75d0e2b-ce4a-4396-aaf3-2f624565811a"
WOFM01000095.1	RepeatMasker	Unknown	419257	419501	1764	+	.	ID="RND-4_FAMILY-2443";Tend="1197";Tstart="953";shortTE="F";uid="3970d34a-0d03-4cb2-94c0-2e722a35cd16"
WOFM01000095.1	RepeatMasker	Unknown	357495	357865	2321	+	.	ID="RND-6_FAMILY-9161";Tend="1189";Tstart="798";shortTE="F";uid="aedeee62-3046-4118-911e-f288976c338a"
WOFM01000095.1	RepeatMasker	Unknown	415849	416070	1507	+	.	ID="RND-6_FAMILY-3016";Tend="964";Tstart="745";shortTE="F";uid="833c6316-915f-407f-8be5-3fe4f6c95916"
WOFM01000095.1	RepeatMasker	DNA/TcMar-Mariner	176924	177812	4649	+	.	ID="RND-6_FAMILY-9025";Tend="2172";Tstart="1315";shortTE="F";uid="7637d7ea-5e9c-40f9-9bab-0bf61347fb6b"
WOFM01000095.1	RepeatMasker	Unknown	52367	52940	3842	+	.	ID="RND-1_FAMILY-39";Tend="1591";Tstart="1005";shortTE="F";uid="29f51c26-426b-4e97-92d1-9c2aa72a07b9"
WOFM01000095.1	RepeatMasker	Unknown	551134	551402	737	+	.	ID="RND-5_FAMILY-4056";Tend="1528";Tstart="1330";shortTE="F";uid="49f606cd-3d90-4973-8ec4-5d3785b54a46"
WOFM01000095.1	RepeatMasker	Unknown	482127	482239	463	+	.	ID="RND-1_FAMILY-679";Tend="1066";Tstart="948";shortTE="F";uid="11471530-878b-43dd-a2c4-9d65e6ba0eda"
WOFM01000095.1	RepeatMasker	LTR/Gypsy	729097	729776	5344	+	.	ID="RND-1_FAMILY-91";Tend="7296";Tstart="6629";shortTE="F";uid="1b40441e-d8d8-45c5-b9f1-0084ad3f62dc"
WOFM01000095.1	RepeatMasker	RC/Helitron	679566	679715	443	+	.	ID="RND-5_FAMILY-2792";Tend="968";Tstart="816";shortTE="F";uid="9c80fc7a-9563-4f49-a6cf-561c18b3505a"
WOFM01000095.1	RepeatMasker	Unknown	812617	812924	529	+	.	ID="RND-4_FAMILY-688";Tend="1341";Tstart="1055";shortTE="F";uid="7cd9b1bf-50f3-452e-842f-884109ad06b4"
WOFM01000095.1	RepeatMasker	Unknown	396124	397003	5763	+	.	ID="RND-6_FAMILY-19";Tend="1197";Tstart="328";shortTE="F";uid="d21f0643-f460-4e55-80ee-a8ad5e0318f9"
WOFM01000095.1	RepeatMasker	Unknown	75459	76264	5123	+	.	ID="RND-1_FAMILY-746";Tend="1657";Tstart="850";shortTE="F";uid="00377456-f2a7-4d7d-91e9-3de3ab555362"
WOFM01000095.1	RepeatMasker	Unknown	8072	8354	1501	+	.	ID="RND-5_FAMILY-1933";Tend="1283";Tstart="979";shortTE="F";uid="b0198c05-0602-4347-8100-b7f4568370fc"
WOFM01000095.1	RepeatMasker	Unknown	341432	341820	1884	+	.	ID="RND-1_FAMILY-258";Tend="1690";Tstart="1293";shortTE="F";uid="2a8596af-9b78-43f8-b0b6-d7e9f7105ea8"
WOFM01000095.1	RepeatMasker	Unknown	417698	417934	1502	+	.	ID="RND-5_FAMILY-647";Tend="1200";Tstart="969";shortTE="F";uid="c3b49f07-f558-454e-a4b2-a32a309fe6ce"
WOFM01000095.1	RepeatMasker	LTR/Gypsy	275624	283145	64653	+	.	ID="RND-5_FAMILY-85";Tend="7908";Tstart="368";shortTE="F";uid="15bb5c79-fb8e-46e5-a588-b695d3444b43"
WOFM01000095.1	RepeatMasker	Unknown	583086	583288	1563	+	.	ID="RND-6_FAMILY-15626";Tend="1060";Tstart="860";shortTE="F";uid="7ccaeb91-d065-4455-96a7-db039bfb1c8f"
WOFM01000095.1	RepeatMasker	DNA/Kolobok-T2	533927	534791	2134	+	.	ID="rnd-6_family-1261";Tend="7547";Tstart="6075";shortTE="F";uid="b199b33a-ef0e-48a1-88ac-54bd43521d8c"
WOFM01000095.1	RepeatMasker	Unknown	471741	472109	486	+	.	ID="RND-4_FAMILY-1083";TEgroup="ctg_635%7CRND-4_FAMILY-1083%7C1";Tend="1797";Tstart="973";shortTE="F";uid="2f403a95-1067-4a04-912c-4f77748540c3"
WOFM01000095.1	RepeatMasker	DNA/Academ-1	8544	9110	2696	+	.	ID="RND-1_FAMILY-579";Tend="1312";Tstart="793";shortTE="F";uid="40acce7b-7a6d-4673-9061-b9287238ac52"
WOFM01000095.1	RepeatMasker	Unknown	49766	49916	777	+	.	ID="RND-6_FAMILY-446";Tend="1043";Tstart="897";shortTE="F";uid="071ef86b-6566-4cb0-8b4d-dd0bd448d8e3"
WOFM01000095.1	RepeatMasker	Unknown	581619	582773	5778	+	.	ID="RND-1_FAMILY-110";TEgroup="ctg_635%7CRND-1_FAMILY-110%7C1";Tend="1864";Tstart="951";shortTE="F";uid="3f5488af-f4e9-4208-bda0-5edf836e8763"
WOFM01000095.1	RepeatMasker	DNA/TcMar-Tc1	19345	19562	1199	+	.	ID="RND-6_FAMILY-1200";Tend="1199";Tstart="967";shortTE="F";uid="a1fae506-27b2-4a0b-b516-e1e33b75df8e"
WOFM01000095.1	RepeatMasker	LTR/Pao	520296	523784	30728	+	.	ID="RND-6_FAMILY-10672";Tend="3638";Tstart="120";shortTE="F";uid="4c903a1d-ed39-431f-a432-2f0198990db2"
WOFM01000095.1	RepeatMasker	Unknown	673346	673605	1207	+	.	ID="RND-2_FAMILY-36";Tend="968";Tstart="723";shortTE="F";uid="8efb3f54-6169-46c3-a258-1976b6bc72a6"
WOFM01000095.1	RepeatMasker	Unknown	809873	810035	445	+	.	ID="RND-5_FAMILY-842";Tend="1086";Tstart="941";shortTE="F";uid="002f8de6-7bbb-40f9-9bf0-6080fa234843"
WOFM01000095.1	RepeatMasker	Unknown	14075	14205	792	+	.	ID="RND-4_FAMILY-1569";Tend="1355";Tstart="1227";shortTE="F";uid="dbe00057-0b43-4ebe-b690-ec4f5f455aba"
WOFM01000095.1	RepeatMasker	Unknown	598356	598473	644	+	.	ID="RND-1_FAMILY-903";Tend="1085";Tstart="968";shortTE="F";uid="e36ebbee-1f58-466a-acc1-c27fc1d9cc67"
WOFM01000095.1	RepeatMasker	Unknown	171200	171328	435	+	.	ID="RND-1_FAMILY-982";Tend="1510";Tstart="1375";shortTE="F";uid="d4d68d7a-8b84-42f5-96a2-b179c099d3d6"
WOFM01000095.1	RepeatMasker	Unknown	688586	688763	747	+	.	ID="RND-1_FAMILY-264";Tend="1115";Tstart="937";shortTE="F";uid="4b64cf53-a8a6-4c71-9e80-c36806d8e174"
WOFM01000095.1	RepeatMasker	DNA/Academ-1	192516	193275	7691	+	.	ID="rnd-1_family-73";Tend="2349";Tstart="1053";shortTE="F";uid="0a9a9a6b-655f-4c4c-baed-5031ccbd04e8"
WOFM01000095.1	RepeatMasker	Unknown	178892	179052	775	+	.	ID="RND-1_FAMILY-75";Tend="1125";Tstart="959";shortTE="F";uid="8b1923ba-8e52-4170-8ce7-73f0ab5bb6c0"
WOFM01000095.1	RepeatMasker	DNA/Maverick	579096	580094	1778	+	.	ID="RND-5_FAMILY-927";TEgroup="ctg_635%7CRND-5_FAMILY-927%7C1";Tend="1704";Tstart="971";shortTE="F";uid="676dd963-656b-46b1-a20d-c958e32ef282"
WOFM01000095.1	RepeatMasker	Unknown	266094	266235	706	+	.	ID="RND-1_FAMILY-693";Tend="1757";Tstart="1610";shortTE="F";uid="70ce7834-ac7b-4088-93de-28d7947c56c2"
WOFM01000095.1	RepeatMasker	LTR/Gypsy	741587	742436	5431	+	.	ID="RND-4_FAMILY-1433";Tend="2206";Tstart="1349";shortTE="F";uid="96130acf-8eb0-4ef6-9cfe-94f99c6120ae"
WOFM01000095.1	RepeatMasker	Unknown	681440	681677	609	+	.	ID="RND-1_FAMILY-438";Tend="1163";Tstart="956";shortTE="F";uid="0149a5aa-3136-4c8b-b728-8b69f2d71732"
WOFM01000095.1	RepeatMasker	DNA/hAT	834423	834601	498	+	.	ID="RND-1_FAMILY-66";Tend="1366";Tstart="1201";shortTE="F";uid="da4d6e62-edd1-46e5-82eb-b2bf211162fd"
WOFM01000095.1	RepeatMasker	DNA/Crypton-I	777426	777633	1206	+	.	ID="RND-1_FAMILY-240";Tend="1480";Tstart="1271";shortTE="F";uid="6df6e215-1b99-4a0d-8ee1-a3b5c8195b69"
WOFM01000095.1	RepeatMasker	DNA/hAT-hAT19	681821	681993	976	+	.	ID="RND-6_FAMILY-4704";Tend="1562";Tstart="1392";shortTE="F";uid="753109c1-609a-4b79-ba33-260590bdf456"
WOFM01000095.1	RepeatMasker	LTR/Gypsy	408380	408693	2182	+	.	ID="RND-6_FAMILY-42";Tend="8399";Tstart="8087";shortTE="F";uid="a9aa16f0-2cba-427c-b296-41320e474d14"
WOFM01000095.1	RepeatMasker	Unknown	340374	340681	1736	+	.	ID="RND-1_FAMILY-258";Tend="1295";Tstart="991";shortTE="F";uid="f1aa5c82-0c57-4d74-ae95-39a5bd0aeaee"
WOFM01000095.1	RepeatMasker	Unknown	558217	558358	933	+	.	ID="RND-1_FAMILY-624";Tend="1430";Tstart="1280";shortTE="F";uid="caeabff4-5329-4c02-9068-9aa8c8a23056"
WOFM01000095.1	RepeatMasker	RC/Helitron	348486	348720	991	+	.	ID="RND-5_FAMILY-2749";Tend="1170";Tstart="937";shortTE="F";uid="317a2ddb-cadc-4b22-b67d-b46e03af9607"
WOFM01000095.1	RepeatMasker	LTR/Copia	588616	591918	21613	+	.	ID="RND-1_FAMILY-64";Tend="4074";Tstart="775";shortTE="F";uid="1fb4340e-37a9-4a71-abf0-6a2dc591ef22"
WOFM01000095.1	RepeatMasker	LTR/Gypsy	303661	304169	734	+	.	ID="RND-5_FAMILY-1656";Tend="1529";Tstart="994";shortTE="F";uid="c1452c2a-6ed8-46eb-90ec-553c55699b74"
WOFM01000095.1	RepeatMasker	Unknown	394242	394401	1031	+	.	ID="RND-4_FAMILY-1523";Tend="1174";Tstart="1004";shortTE="F";uid="cf42ec51-05bb-463e-8ae4-f0d9af2a5b33"
WOFM01000095.1	RepeatMasker	Unknown	178387	178877	1962	+	.	ID="RND-4_FAMILY-1098";Tend="1353";Tstart="864";shortTE="F";uid="23eb4c70-d14b-4786-907e-06a0cae721ca"
WOFM01000095.1	RepeatMasker	LINE/CR1	269785	270448	827	+	.	ID="RND-6_FAMILY-7490";Tend="2694";Tstart="2029";shortTE="F";uid="e361bc17-7ad1-4855-8295-cd9433229e91"
WOFM01000095.1	RepeatMasker	Unknown	780228	780666	1398	+	.	ID="RND-4_FAMILY-688";Tend="1350";Tstart="913";shortTE="F";uid="e757b17a-f5b9-49cd-b399-7717f81bcab9"
WOFM01000095.1	RepeatMasker	Unknown	34883	35100	948	+	.	ID="RND-1_FAMILY-865";Tend="1220";Tstart="957";shortTE="F";uid="88609a25-d60b-45c1-9a02-27be95194180"
WOFM01000095.1	RepeatMasker	Unknown	536061	536672	1797	+	.	ID="RND-1_FAMILY-449";Tend="1849";Tstart="992";shortTE="F";uid="23f0e38e-591b-456f-866a-3faa8cf80c53"
WOFM01000095.1	RepeatMasker	Unknown	806840	807006	925	+	.	ID="RND-1_FAMILY-75";Tend="1124";Tstart="963";shortTE="F";uid="692bf185-06f9-4ffc-8895-60bacd299daa"
WOFM01000095.1	RepeatMasker	Unknown	566336	566786	3295	+	.	ID="RND-6_FAMILY-10716";Tend="1332";Tstart="873";shortTE="F";uid="8afaecaf-07fd-48f8-86b3-b33c2d587a1c"
WOFM01000095.1	RepeatMasker	DNA/hAT-Tip100	691554	691716	652	+	.	ID="RND-4_FAMILY-959";Tend="1456";Tstart="1291";shortTE="F";uid="a723ee44-5f6a-4917-895e-a394ebbb0068"
WOFM01000095.1	RepeatMasker	Unknown	554350	554866	2525	+	.	ID="RND-5_FAMILY-2648";Tend="1411";Tstart="855";shortTE="F";uid="6be23292-ed7e-44c4-8f56-582c2ebecd4b"
WOFM01000095.1	RepeatMasker	Unknown	543355	544511	5697	+	.	ID="RND-5_FAMILY-852";Tend="1936";Tstart="706";shortTE="F";uid="4c902595-21af-4e27-a8f9-e3837a5f4553"
WOFM01000095.1	RepeatMasker	DNA/MULE-NOF	380949	381854	7076	+	.	ID="RND-1_FAMILY-394";Tend="1642";Tstart="737";shortTE="F";uid="19b82173-5841-4448-b31d-884c2de26ed2"
WOFM01000095.1	RepeatMasker	DNA	479057	479169	492	+	.	ID="RND-5_FAMILY-281";Tend="1100";Tstart="995";shortTE="F";uid="eb77a65a-f7de-4681-a2b5-b215ce10d809"
WOFM01000095.1	RepeatMasker	Unknown	20470	21132	3886	+	.	ID="RND-6_FAMILY-198";Tend="1709";Tstart="952";shortTE="F";uid="ee5d7e2e-ab92-4ba4-8c7b-60b3d9589563"
WOFM01000095.1	RepeatMasker	Unknown	196343	196517	805	+	.	ID="RND-5_FAMILY-140";Tend="1236";Tstart="1049";shortTE="F";uid="cce990ce-f319-400b-9b86-a60d98b5fe1d"
WOFM01000095.1	RepeatMasker	DNA/Kolobok-T2	501698	503395	13819	+	.	ID="RND-1_FAMILY-16";Tend="1722";Tstart="40";shortTE="F";uid="373c4cab-006d-40a2-b5dc-ec01304ce6ba"
WOFM01000095.1	RepeatMasker	Unknown	11804	12077	1270	+	.	ID="RND-4_FAMILY-2443";Tend="1197";Tstart="951";shortTE="F";uid="192f6455-5999-4660-9c4b-a4f1edf73dfb"
WOFM01000095.1	RepeatMasker	LINE/R2-NeSL	4265	4649	1576	+	.	ID="RND-3_FAMILY-38";Tend="1339";Tstart="940";shortTE="F";uid="6d794397-63c7-4b37-88c2-269951874305"
WOFM01000095.1	RepeatMasker	Unknown	179090	179543	3050	+	.	ID="RND-1_FAMILY-60";Tend="1415";Tstart="960";shortTE="F";uid="b654654a-fa49-4d65-a7bc-2d736d57a403"
WOFM01000095.1	RepeatMasker	Unknown	832909	833778	3082	+	.	ID="RND-6_FAMILY-1914";TEgroup="ctg_635%7CRND-6_FAMILY-1914%7C1";Tend="1362";Tstart="736";shortTE="F";uid="18c978ca-cf1f-49ce-90fd-7ea081868451"
WOFM01000095.1	RepeatMasker	DNA	836971	837579	2823	+	.	ID="RND-5_FAMILY-3974";Tend="1736";Tstart="1141";shortTE="F";uid="bb66d47c-f319-453a-b222-65790d9aaeea"
WOFM01000095.1	RepeatMasker	DNA/TcMar-Tc1	168707	168852	491	+	.	ID="RND-5_FAMILY-576";Tend="1754";Tstart="1609";shortTE="F";uid="565ed56c-839c-43fb-bd49-5703852cc9e2"
WOFM01000095.1	RepeatMasker	Unknown	40753	40892	516	+	.	ID="RND-1_FAMILY-58";Tend="1081";Tstart="954";shortTE="F";uid="3a3e05ec-af36-4c07-8a00-329c033d7dbe"
WOFM01000095.1	RepeatMasker	Unknown	22832	23502	4083	+	.	ID="RND-5_FAMILY-1744";Tend="1678";Tstart="970";shortTE="F";uid="ec3d77ff-53c9-40db-92ad-712ec5ef2123"
WOFM01000095.1	RepeatMasker	Unknown	190528	190729	1203	+	.	ID="RND-1_FAMILY-251";Tend="1126";Tstart="906";shortTE="F";uid="593db5ba-b0a5-4435-8149-8ee9b72a9277"
WOFM01000095.1	RepeatMasker	DNA/Academ-1	191516	191654	7691	+	.	ID="rnd-1_family-73";Tend="1052";Tstart="818";shortTE="F";uid="61143ab3-79ca-480a-b32b-e90f59bd9f4a"
WOFM01000095.1	RepeatMasker	Unknown	372106	372629	1755	+	.	ID="RND-5_FAMILY-7107";Tend="1908";Tstart="1431";shortTE="F";uid="4a9e19d5-ef8f-4573-ae2f-1dec4ade4dca"
WOFM01000095.1	RepeatMasker	Unknown	735482	736112	4041	+	.	ID="RND-6_FAMILY-2820";Tend="1591";Tstart="936";shortTE="F";uid="28746a02-c903-4664-a3c2-e47df3de8379"
WOFM01000095.1	RepeatMasker	Unknown	320051	321713	8101	+	.	ID="RND-6_FAMILY-2949";TEgroup="ctg_635%7CRND-6_FAMILY-2949%7C1";Tend="2678";Tstart="392";shortTE="F";uid="fef18c0b-ae7d-45d5-a012-097a261e5d52"
WOFM01000095.1	RepeatMasker	Unknown	648475	648868	2689	+	.	ID="RND-4_FAMILY-804";Tend="1321";Tstart="918";shortTE="F";uid="d485f84f-11b5-4466-9e65-6a7c15402303"
WOFM01000095.1	RepeatMasker	DNA	690103	690288	975	+	.	ID="RND-5_FAMILY-4767";Tend="1060";Tstart="877";shortTE="F";uid="0818293d-2195-4330-8fb9-21dc0dad2f56"
WOFM01000095.1	RepeatMasker	LINE/R2-NeSL	184671	185162	2964	+	.	ID="RND-3_FAMILY-38";Tend="1451";Tstart="931";shortTE="F";uid="2a75b8ed-86c4-44fd-94a5-9abe3beb8f19"
WOFM01000095.1	RepeatMasker	Unknown	32324	32496	868	+	.	ID="RND-1_FAMILY-139";Tend="1053";Tstart="875";shortTE="F";uid="b12a2e84-6aaa-4612-aa06-c16d274d5d11"
WOFM01000095.1	RepeatMasker	Unknown	254740	255316	2641	+	.	ID="RND-6_FAMILY-9161";Tend="1728";Tstart="1120";shortTE="F";uid="bc436abd-6fc4-4cec-9ef6-d0b1830a2232"
WOFM01000095.1	RepeatMasker	LTR/Pao	531608	533926	13334	+	.	ID="RND-6_FAMILY-10672";TEgroup="ctg_635%7CRND-6_FAMILY-10672%7C1";Tend="5782";Tstart="3626";shortTE="F";uid="e482dcd5-266b-4878-aba8-4e86e3469d0d"
WOFM01000095.1	RepeatMasker	Unknown	775218	776219	6463	+	.	ID="RND-1_FAMILY-233";Tend="1890";Tstart="831";shortTE="F";uid="f0dbb21c-44d0-4960-a4f3-a6b39afa4585"
WOFM01000095.1	RepeatMasker	Unknown	842747	843109	1955	+	.	ID="RND-6_FAMILY-9161";Tend="1177";Tstart="795";shortTE="F";uid="1a97f583-bfff-4c6e-bbf4-4cb605a425a5"
WOFM01000095.1	RepeatMasker	LTR/Gypsy	103220	109834	58103	+	.	ID="RND-1_FAMILY-1061";Tend="7199";Tstart="585";shortTE="F";uid="7445e342-5873-45b1-8832-5f25336064c6"
WOFM01000095.1	RepeatMasker	Unknown	803926	804488	1237	+	.	ID="RND-5_FAMILY-246";Tend="1460";Tstart="926";shortTE="F";uid="eedbe0e5-e9ff-4c9c-a2e0-4153372860a9"
WOFM01000095.1	RepeatMasker	Unknown	246147	246474	1911	+	.	ID="RND-5_FAMILY-752";Tend="1420";Tstart="1077";shortTE="F";uid="17d364c0-5545-43ef-a7d6-e7e31ea54362"
WOFM01000095.1	RepeatMasker	Unknown	580360	581030	5357	+	.	ID="RND-1_FAMILY-811";Tend="1610";Tstart="943";shortTE="F";uid="9b10248f-f75d-41c8-89ac-059e440539a8"
WOFM01000095.1	RepeatMasker	DNA/Merlin	615077	615194	412	+	.	ID="RND-4_FAMILY-263";Tend="874";Tstart="764";shortTE="F";uid="d66ce612-471a-4520-ba8d-67028ff3b054"
WOFM01000095.1	RepeatMasker	Unknown	581032	581259	402	+	.	ID="RND-1_FAMILY-133";TEgroup="ctg_635%7CRND-1_FAMILY-133%7C1";Tend="1043";Tstart="894";shortTE="T";uid="74917540-5e44-4700-9881-afbc08766c00"
WOFM01000095.1	RepeatMasker	DNA/Kolobok-T2?	371655	372117	2143	+	.	ID="RND-1_FAMILY-67";Tend="1197";Tstart="735";shortTE="F";uid="f45e646f-26ee-4a42-b492-021f4f2f9c22"
WOFM01000095.1	RepeatMasker	DNA/Maverick	393386	393527	903	+	.	ID="RND-5_FAMILY-927";Tend="1077";Tstart="938";shortTE="F";uid="c83b0ade-7efa-4f56-90f2-e463022a7a87"
WOFM01000095.1	RepeatMasker	Unknown	423044	423159	586	+	.	ID="RND-4_FAMILY-1114";Tend="1748";Tstart="1633";shortTE="F";uid="12b0cd41-c52e-4f70-b1d4-b811b66b82b8"
WOFM01000095.1	RepeatMasker	Unknown	261010	261210	486	+	.	ID="RND-1_FAMILY-449";Tend="1443";Tstart="1243";shortTE="F";uid="65894c58-3f73-42de-ba10-d53e2ac4da97"
WOFM01000095.1	RepeatMasker	Unknown	24736	25425	2202	+	.	ID="RND-1_FAMILY-146";TEgroup="ctg_635%7CRND-1_FAMILY-146%7C1";Tend="1254";Tstart="883";shortTE="F";uid="74359909-6882-46e3-99ed-0a261722e32b"
WOFM01000095.1	RepeatMasker	Unknown	7681	7981	946	+	.	ID="RND-5_FAMILY-647";Tend="1199";Tstart="916";shortTE="F";uid="67fdb0d9-41e0-425b-a002-88f57fc52d3d"
WOFM01000095.1	RepeatMasker	Unknown	711461	711719	690	+	.	ID="RND-6_FAMILY-6307";Tend="1264";Tstart="1006";shortTE="F";uid="a4d001f8-6f85-4947-a1a3-8350763e81c3"
WOFM01000095.1	RepeatMasker	LTR/Gypsy	807303	807458	445	+	.	ID="GYPSY-24_DEL-I";Tend="2769";Tstart="2618";shortTE="F";uid="b98b7b80-508b-4ddb-b216-5a70b7386cee"
WOFM01000095.1	RepeatMasker	Unknown	416813	416940	656	+	.	ID="RND-2_FAMILY-36";Tend="770";Tstart="642";shortTE="F";uid="51fa884b-4dde-47e5-92cb-58a26e5f829d"
WOFM01000095.1	RepeatMasker	Unknown	710224	710547	1613	+	.	ID="RND-1_FAMILY-771";Tend="1260";Tstart="947";shortTE="F";uid="a64c5574-ca36-4314-88f3-651ce17e6596"
WOFM01000095.1	RepeatMasker	Unknown	584596	584990	3237	+	.	ID="RND-6_FAMILY-15626";Tend="1448";Tstart="1050";shortTE="F";uid="62ad9330-86de-48dc-a056-c13b86a5297a"
WOFM01000095.1	RepeatMasker	Unknown	432157	432470	1535	+	.	ID="RND-6_FAMILY-1324";Tend="1958";Tstart="1641";shortTE="F";uid="026f9841-3b5a-4f8d-96bd-1c82a8107463"
WOFM01000095.1	RepeatMasker	Unknown	33024	33560	3651	+	.	ID="RND-1_FAMILY-1";Tend="2048";Tstart="1511";shortTE="F";uid="232785cb-fbf2-493e-b933-3c37876ffa65"
WOFM01000095.1	RepeatMasker	LTR/Gypsy	519410	520004	492	+	.	ID="RND-5_FAMILY-950";Tend="6565";Tstart="5935";shortTE="F";uid="24de6eba-b311-4b67-8430-b441cadb254c"
WOFM01000095.1	RepeatMasker	LTR/Pao	325782	333122	40126	+	.	ID="RND-1_FAMILY-448";Tend="8301";Tstart="793";shortTE="F";uid="9652c993-f939-4d28-bb69-f96278a22a03"
WOFM01000095.1	RepeatMasker	DNA/TcMar-Mariner	673522	673862	1126	+	.	ID="RND-6_FAMILY-9025";Tend="1613";Tstart="1296";shortTE="F";uid="8ba9dd5e-8d6f-4371-a76c-ff52eb1a1dbb"
WOFM01000095.1	RepeatMasker	Unknown	338190	338318	798	+	.	ID="RND-1_FAMILY-926";Tend="1772";Tstart="1645";shortTE="F";uid="55690b46-0897-4299-aa14-59ebd8f81042"
WOFM01000095.1	RepeatMasker	LTR/Gypsy	295952	302829	61447	+	.	ID="RND-4_FAMILY-209";Tend="7721";Tstart="845";shortTE="F";uid="fa5e6cff-958c-46b2-bcfa-1ce944dd3ac1"
WOFM01000095.1	RepeatMasker	Unknown	176077	176985	2709	+	.	ID="RND-1_FAMILY-595";Tend="1801";Tstart="896";shortTE="F";uid="9b4435ff-ee60-4aa5-9e41-4662b7797316"
WOFM01000095.1	RepeatMasker	DNA/hAT-hATm	79608	79778	813	+	.	ID="RND-6_FAMILY-9012";Tend="1050";Tstart="896";shortTE="F";uid="1fc85029-bfac-41a2-981a-3d358f57c572"
WOFM01000095.1	RepeatMasker	LTR/Gypsy	410293	413189	3881	+	.	ID="RND-5_FAMILY-2658";Tend="5127";Tstart="1852";shortTE="F";uid="2f699e1d-af5c-4418-9e7a-e7e6cb63de73"
WOFM01000095.1	RepeatMasker	Unknown	423759	424076	1168	+	.	ID="RND-1_FAMILY-34";Tend="1797";Tstart="1509";shortTE="F";uid="06cb7f95-1cd4-4407-923b-ccec8e000e60"
WOFM01000095.1	RepeatMasker	Unknown	550741	551148	1554	+	.	ID="RND-5_FAMILY-187";Tend="1331";Tstart="885";shortTE="F";uid="ff95907e-ed2c-4415-9391-c29b0a39114c"
WOFM01000095.1	RepeatMasker	Unknown	151548	151713	968	+	.	ID="RND-1_FAMILY-75";Tend="1125";Tstart="963";shortTE="F";uid="bc57b823-7d2e-4667-8c09-6ed2582bc618"
WOFM01000095.1	RepeatMasker	Unknown	379846	379991	881	+	.	ID="RND-6_FAMILY-5871";Tend="1181";Tstart="1037";shortTE="F";uid="a295c15a-ace1-48a8-bf51-e30b1abcf304"
WOFM01000095.1	RepeatMasker	LTR/Gypsy	348663	349486	5820	+	.	ID="RND-1_FAMILY-845";Tend="1541";Tstart="728";shortTE="F";uid="1639f171-76b2-4932-90ad-7df0cd11401b"
WOFM01000095.1	RepeatMasker	DNA/Crypton-I	181043	181282	1108	+	.	ID="RND-5_FAMILY-401";Tend="1250";Tstart="965";shortTE="F";uid="e6c3aee9-dc9a-41ab-b020-34d102106e47"
WOFM01000095.1	RepeatMasker	DNA/hAT-Tip100	690951	691303	1692	+	.	ID="RND-4_FAMILY-959";Tend="1292";Tstart="908";shortTE="F";uid="7570e878-5f2b-4dbc-a9a2-8e3b5c7b511c"
WOFM01000095.1	RepeatMasker	LTR/Gypsy	349481	354933	41821	+	.	ID="RND-5_FAMILY-2269";Tend="7668";Tstart="2219";shortTE="F";uid="7d58ff27-97db-4320-8b38-2bd13f157708"
WOFM01000095.1	RepeatMasker	Unknown	683826	684224	2299	+	.	ID="RND-4_FAMILY-231";Tend="1376";Tstart="983";shortTE="F";uid="c5ce5310-6c4c-4b8e-8be5-6fd07f083774"
WOFM01000095.1	RepeatMasker	Unknown	418797	419261	1665	+	.	ID="RND-2_FAMILY-36";Tend="1771";Tstart="1286";shortTE="F";uid="7ea6549d-f7bb-4a95-8986-509794a10f24"
WOFM01000095.1	RepeatMasker	Unknown	764163	764700	3383	+	.	ID="RND-6_FAMILY-2349";Tend="1533";Tstart="975";shortTE="F";uid="93c95eaa-e704-4ccb-b36c-6e5c63d9ef64"
WOFM01000095.1	RepeatMasker	Unknown	805716	806030	835	+	.	ID="RND-4_FAMILY-2537";Tend="1697";Tstart="1309";shortTE="F";uid="d0befbd0-71bb-4a98-b42d-cb4f96a5d9a1"
WOFM01000095.1	RepeatMasker	Unknown	724661	724878	1090	+	.	ID="RND-3_FAMILY-291";Tend="1203";Tstart="967";shortTE="F";uid="5959e44a-00a6-46e8-a3c9-ab058d42af9f"
WOFM01000095.1	RepeatMasker	Unknown	250361	250463	409	+	.	ID="RND-6_FAMILY-835";Tend="1324";Tstart="1235";shortTE="F";uid="7a8013ac-2ca5-4608-b94b-cbbeb437c6c7"
WOFM01000095.1	RepeatMasker	RC/Helitron	555692	555879	909	+	.	ID="RND-6_FAMILY-1361";Tend="1163";Tstart="972";shortTE="F";uid="6413180b-3348-4876-963f-54ea26b56968"
WOFM01000095.1	RepeatMasker	RC/Helitron	487110	487309	1704	+	.	ID="RND-4_FAMILY-8";Tend="1118";Tstart="919";shortTE="F";uid="c6c5a2ae-4f60-49cf-9e29-1790e520a062"
WOFM01000095.1	RepeatMasker	Unknown	738165	738589	1167	+	.	ID="RND-6_FAMILY-1098";Tend="1323";Tstart="849";shortTE="F";uid="7a2a7fa2-b921-4a3a-8b2c-7aa753d1654d"
WOFM01000095.1	RepeatMasker	Unknown	116042	116270	707	+	.	ID="RND-3_FAMILY-213";Tend="1094";Tstart="874";shortTE="F";uid="6d1fe30e-faa5-4475-ad96-bd43c7abf767"
WOFM01000095.1	RepeatMasker	Unknown	548039	548926	5922	+	.	ID="RND-6_FAMILY-9161";Tend="1723";Tstart="791";shortTE="F";uid="9530cb07-d3c0-4608-a6a7-7671618efec8"
WOFM01000095.1	RepeatMasker	Unknown	181493	181786	886	+	.	ID="RND-5_FAMILY-526";Tend="1088";Tstart="766";shortTE="F";uid="f5451a30-a3f4-456d-a2ce-27f09510eb6f"
WOFM01000095.1	RepeatMasker	DNA/Academ-1	58282	58952	1133	+	.	ID="RND-5_FAMILY-3332";TEgroup="ctg_635%7CRND-5_FAMILY-3332%7C1";Tend="1365";Tstart="942";shortTE="F";uid="e9cfe9b3-8860-4bc4-a174-6ac309f637b4"
WOFM01000095.1	RepeatMasker	Unknown	719262	719551	957	+	.	ID="RND-5_FAMILY-129";Tend="1348";Tstart="1040";shortTE="F";uid="f1b2eefc-b0b9-4eb9-b2b1-8d5b96b27e65"
WOFM01000095.1	RepeatMasker	Unknown	787632	788563	3229	+	.	ID="RND-6_FAMILY-270";Tend="1815";Tstart="917";shortTE="F";uid="98a7e64f-abba-4237-a38a-f44faa7353ec"
WOFM01000095.1	RepeatMasker	Unknown	12672	12882	457	+	.	ID="RND-5_FAMILY-1933";Tend="1244";Tstart="1035";shortTE="F";uid="aa5e14c8-2ed0-4985-88e5-71fe7d2a9e20"
WOFM01000095.1	RepeatMasker	Unknown	138976	139153	478	+	.	ID="RND-2_FAMILY-36";Tend="838";Tstart="643";shortTE="F";uid="5c6ab82f-7512-4829-9c63-5caccb34d1bc"
WOFM01000095.1	RepeatMasker	Unknown	568613	568747	924	+	.	ID="RND-1_FAMILY-133";Tend="1027";Tstart="893";shortTE="F";uid="f26a223d-30ec-46f8-a215-0e618828f12a"
WOFM01000095.1	RepeatMasker	DNA/TcMar-Tc1	649556	649866	996	+	.	ID="RND-4_FAMILY-659";Tend="1272";Tstart="959";shortTE="F";uid="178b18a3-1c76-4e28-97d5-c9abb7cf106e"
WOFM01000095.1	RepeatMasker	LTR/Gypsy	208903	216122	58024	+	.	ID="RND-6_FAMILY-2729";Tend="7207";Tstart="1";shortTE="F";uid="83d608e5-1f89-4890-bfd2-d6bd0c6ab0f7"
WOFM01000095.1	RepeatMasker	LTR/Gypsy	701366	703365	15359	+	.	ID="RND-1_FAMILY-259";Tend="6282";Tstart="4284";shortTE="F";uid="a7746eeb-7df7-463a-9be2-4258dfe22534"
WOFM01000095.1	RepeatMasker	DNA/P	204993	208902	70052	+	.	ID="RND-1_FAMILY-986";Tend="4656";Tstart="773";shortTE="F";uid="3a689fb5-fe0e-4409-95de-a6d66e20842f"
WOFM01000095.1	RepeatMasker	Unknown	162771	163006	1162	+	.	ID="RND-1_FAMILY-251";Tend="1125";Tstart="877";shortTE="F";uid="b36b9998-8c92-4f7e-aaa5-bfbe55944900"
WOFM01000095.1	RepeatMasker	Unknown	490407	490533	549	+	.	ID="RND-1_FAMILY-1114";Tend="961";Tstart="834";shortTE="F";uid="fa01ff68-6ac5-47b2-b6ed-36dd942d6105"
WOFM01000095.1	RepeatMasker	Unknown	436444	436844	2890	+	.	ID="RND-1_FAMILY-456";Tend="1363";Tstart="962";shortTE="F";uid="8d8de288-5f44-448f-bac2-7e687031544b"
WOFM01000095.1	RepeatMasker	Unknown	566827	567057	1558	+	.	ID="RND-6_FAMILY-5582";Tend="1107";Tstart="876";shortTE="F";uid="2163a58b-e69e-4be2-b9fb-e3f2aa5ec793"
WOFM01000095.1	RepeatMasker	DNA/hAT-Tip100	391506	391823	1238	+	.	ID="RND-6_FAMILY-390";Tend="988";Tstart="663";shortTE="F";uid="692b2a95-9e2d-4180-a616-baeed1b596ae"
WOFM01000095.1	RepeatMasker	DNA/TcMar-Tc1	625857	626145	971	+	.	ID="RND-4_FAMILY-659";Tend="1210";Tstart="932";shortTE="F";uid="697a7689-ec0c-4f7b-a872-3eef7d3bf764"
WOFM01000095.1	RepeatMasker	DNA/hAT-hAT19	138738	138970	1297	+	.	ID="RND-6_FAMILY-4664";Tend="1120";Tstart="878";shortTE="F";uid="4db9b946-3d80-4144-864a-eca3190f7eb1"
WOFM01000095.1	RepeatMasker	Unknown	426558	426858	1579	+	.	ID="RND-1_FAMILY-903";Tend="1215";Tstart="914";shortTE="F";uid="283ebef1-0d43-401f-a168-d3349bb00350"
WOFM01000095.1	RepeatMasker	Unknown	385027	385423	1948	+	.	ID="RND-2_FAMILY-36";Tend="1780";Tstart="1363";shortTE="F";uid="3f6cc03d-d4ae-476e-a860-2e886c4253f0"
WOFM01000095.1	RepeatMasker	Unknown	557571	557896	1870	+	.	ID="RND-6_FAMILY-1067";Tend="1273";Tstart="947";shortTE="F";uid="bab4cd1d-d10d-4de5-95b6-379731189dbe"
WOFM01000095.1	RepeatMasker	Unknown	274308	274543	1432	+	.	ID="RND-3_FAMILY-391";Tend="1150";Tstart="896";shortTE="F";uid="d66b5b47-a1c3-4c96-b6c4-3f6a96344052"
WOFM01000095.1	RepeatMasker	Unknown	249134	249294	677	+	.	ID="RND-6_FAMILY-835";Tend="955";Tstart="801";shortTE="F";uid="cc198a82-ce64-4ace-b0aa-414c6cce3466"
WOFM01000095.1	RepeatMasker	Unknown	397342	398515	7609	+	.	ID="RND-6_FAMILY-19";Tend="2448";Tstart="1229";shortTE="F";uid="370ad00b-a9a3-4a6d-b50a-7705c61c02e6"
WOFM01000095.1	RepeatMasker	Unknown	60794	61101	1129	+	.	ID="RND-6_FAMILY-5387";Tend="1391";Tstart="1072";shortTE="F";uid="7af5a08c-40aa-4391-8ba2-f5a7954ae097"
WOFM01000095.1	RepeatMasker	Unknown	392478	392652	851	+	.	ID="RND-6_FAMILY-2894";Tend="1770";Tstart="1596";shortTE="F";uid="e66291d3-cf4a-4543-8eb6-04b28e1658ac"
WOFM01000095.1	RepeatMasker	RC/Helitron	658403	658535	410	+	.	ID="RND-6_FAMILY-1030";Tend="1640";Tstart="1492";shortTE="F";uid="4cadea10-0fe3-4033-af8a-5833dcdc3206"
WOFM01000095.1	RepeatMasker	DNA/TcMar-Tc1	800564	801013	2682	+	.	ID="RND-5_FAMILY-1070";Tend="1428";Tstart="972";shortTE="F";uid="65ca380d-2ee3-4303-b4f6-005519eb5cfd"
WOFM01000095.1	RepeatMasker	Unknown	166889	167208	685	+	.	ID="RND-1_FAMILY-34";Tend="1663";Tstart="1218";shortTE="F";uid="534bcd75-f466-40f5-93ec-98c2e8fc8b96"
WOFM01000095.1	RepeatMasker	Unknown	808390	808680	2268	+	.	ID="RND-1_FAMILY-104";Tend="1916";Tstart="1636";shortTE="F";uid="6c047b5d-aeaf-4732-a0b3-be9db8689548"
WOFM01000095.1	RepeatMasker	DNA/TcMar-Tc1	797120	797696	1717	+	.	ID="RND-4_FAMILY-659";Tend="1270";Tstart="649";shortTE="F";uid="b1668d30-f6c6-47d4-ba65-3a4babde85b1"
WOFM01000095.1	RepeatMasker	Unknown	812358	812614	1212	+	.	ID="RND-6_FAMILY-835";Tend="1092";Tstart="808";shortTE="F";uid="681425f9-883b-412b-8b95-54482d3451ad"
WOFM01000095.1	RepeatMasker	DNA/TcMar-Tc1	622130	622465	1137	+	.	ID="RND-4_FAMILY-659";Tend="1273";Tstart="970";shortTE="F";uid="f3db503b-8607-4ddd-9169-f6c3f80cf777"
WOFM01000095.1	RepeatMasker	DNA/Crypton-I	158466	159430	4905	+	.	ID="RND-4_FAMILY-246";Tend="1866";Tstart="907";shortTE="F";uid="23c1f880-ce38-4e49-9e6b-22376998f20f"
WOFM01000095.1	RepeatMasker	RC/Helitron	3841	4164	1622	+	.	ID="RND-4_FAMILY-489";Tend="1281";Tstart="971";shortTE="F";uid="f7ee76e4-6270-493f-ba2a-8673c31837cd"
WOFM01000095.1	RepeatMasker	DNA/TcMar-Tc1	801236	801535	1674	+	.	ID="RND-5_FAMILY-1070";Tend="1715";Tstart="1419";shortTE="F";uid="34f90303-e669-4aae-834f-5224f56c74b4"
WOFM01000095.1	RepeatMasker	Unknown	53091	53526	2790	+	.	ID="RND-3_FAMILY-391";Tend="1333";Tstart="897";shortTE="F";uid="8b59ea0c-c9eb-4b35-b2fd-d2fa6cf4b89b"
WOFM01000095.1	RepeatMasker	Unknown	815154	815519	1138	+	.	ID="RND-5_FAMILY-830";Tend="1318";Tstart="934";shortTE="F";uid="e214cf65-7efc-42c6-b9f8-5bfbad4a57a2"
WOFM01000095.1	RepeatMasker	Unknown	147329	147615	2072	+	.	ID="RND-1_FAMILY-58";Tend="1256";Tstart="968";shortTE="F";uid="acac2e01-5755-40b2-9700-6d50f7bd7913"
WOFM01000095.1	RepeatMasker	LTR/Copia	384671	384985	479	+	.	ID="RND-3_FAMILY-470";Tend="4535";Tstart="4277";shortTE="F";uid="85615c7a-4a9d-447d-91af-5343d43673f9"
WOFM01000095.1	RepeatMasker	DNA/Kolobok-T2	639173	639652	4066	+	.	ID="RND-1_FAMILY-15";Tend="1315";Tstart="836";shortTE="F";uid="b4e4ea8b-c1f7-4375-b08a-d22887cd06d2"
WOFM01000095.1	RepeatMasker	DNA/MULE-MuDR	840336	841627	1448	+	.	ID="RND-6_FAMILY-256";TEgroup="ctg_635%7CRND-6_FAMILY-256%7C1";Tend="977";Tstart="16";shortTE="F";uid="2f228677-dc98-4d67-b23a-dcc5781e43eb"
WOFM01000095.1	RepeatMasker	Unknown	787185	787357	500	+	.	ID="RND-1_FAMILY-338";Tend="1221";Tstart="1016";shortTE="F";uid="cd5c3581-69db-41c7-9f6b-6e05011570e5"
WOFM01000095.1	RepeatMasker	Unknown	275151	275338	1199	+	.	ID="RND-3_FAMILY-391";Tend="1333";Tstart="1146";shortTE="F";uid="65576292-b970-4765-9365-a5b674ee60d5"
WOFM01000095.1	RepeatMasker	Unknown	84054	84357	1677	+	.	ID="RND-4_FAMILY-411";Tend="1298";Tstart="992";shortTE="F";uid="1315951d-7ba6-43b4-866c-2aa1406255d7"
WOFM01000095.1	RepeatMasker	Unknown	268964	269784	6894	+	.	ID="RND-1_FAMILY-27";Tend="2422";Tstart="759";shortTE="F";uid="80fa3434-5dca-4621-b57a-8e9587d80d99"
WOFM01000095.1	RepeatMasker	Unknown	563302	563455	534	+	.	ID="RND-1_FAMILY-258";Tend="1665";Tstart="1529";shortTE="F";uid="4e9b6e53-c870-4cb8-8905-13e5c16b0e8e"
WOFM01000095.1	RepeatMasker	Unknown	426221	426366	1131	+	.	ID="RND-6_FAMILY-2287";Tend="1067";Tstart="929";shortTE="F";uid="7ed9cdc4-ace6-424f-8597-9efab610274b"
WOFM01000095.1	RepeatMasker	DNA/Academ-1	157735	158289	765	+	.	ID="RND-5_FAMILY-1790";Tend="2005";Tstart="1387";shortTE="F";uid="40cbca44-e997-4f42-bcc2-bb2dbba639d7"
WOFM01000095.1	RepeatMasker	LINE/R2-NeSL	344127	344615	3192	+	.	ID="RND-3_FAMILY-38";Tend="1431";Tstart="970";shortTE="F";uid="b66c7a6a-d75b-4b2f-8c5a-486e938cfbd9"
WOFM01000095.1	RepeatMasker	Unknown	720716	720848	641	+	.	ID="RND-1_FAMILY-449";Tend="1853";Tstart="1700";shortTE="F";uid="2301bf8d-b3dd-4c79-b961-88f7b69f8b02"
WOFM01000095.1	RepeatMasker	Unknown	267372	267691	2103	+	.	ID="RND-1_FAMILY-8";Tend="1817";Tstart="1267";shortTE="F";uid="e12f8d52-bcdc-45a4-aa16-2d1847a7a67b"
WOFM01000095.1	RepeatMasker	Unknown	426887	427012	1020	+	.	ID="RND-6_FAMILY-2287";Tend="1606";Tstart="1481";shortTE="F";uid="c3fcad1e-b595-4353-bd5d-764498e64b58"
WOFM01000095.1	RepeatMasker	Unknown	23868	24101	1418	+	.	ID="RND-1_FAMILY-852";Tend="1180";Tstart="948";shortTE="F";uid="98576dcf-802e-488d-8527-def5dc3ecc63"
WOFM01000095.1	RepeatMasker	LTR/Pao	776220	777422	6057	+	.	ID="RND-6_FAMILY-1954";Tend="2098";Tstart="838";shortTE="F";uid="6116d137-1730-4417-8163-124570538f60"
WOFM01000095.1	RepeatMasker	LTR/Gypsy	45592	45761	549	+	.	ID="GYPSY-24_DEL-I";Tend="2780";Tstart="2610";shortTE="F";uid="9faf2fe8-238a-4ae1-8aa4-a2a1b5038374"
WOFM01000095.1	RepeatMasker	DNA/TcMar-Tc1	92233	92356	422	+	.	ID="RND-5_FAMILY-576";Tend="1732";Tstart="1609";shortTE="F";uid="25ddc4a4-c1b1-4993-9281-68c95b23576c"
WOFM01000095.1	RepeatMasker	Unknown	263232	263676	1872	+	.	ID="RND-3_FAMILY-526";Tend="1453";Tstart="1041";shortTE="F";uid="1b692996-93e1-4773-b949-794982a75011"
WOFM01000095.1	RepeatMasker	DNA/Kolobok-T2	503389	508460	37121	+	.	ID="rnd-1_family-16";Tend="6991";Tstart="1848";shortTE="F";uid="6c4c54f0-8690-40b1-a7f2-bcd2d9ae1fb6"
WOFM01000095.1	RepeatMasker	LTR/Gypsy	398496	401837	14043	+	.	ID="RND-6_FAMILY-42";TEgroup="ctg_635%7CRND-6_FAMILY-42%7C1";Tend="8092";Tstart="4545";shortTE="F";uid="13a33212-3282-438c-8272-aad5a2474c9d"
WOFM01000095.1	RepeatMasker	DNA/TcMar-Mariner	445175	445341	417	+	.	ID="RND-5_FAMILY-138";Tend="1130";Tstart="992";shortTE="F";uid="628c581d-509d-495b-b0c6-a9b64b841764"
WOFM01000095.1	RepeatMasker	Unknown	596624	596782	404	+	.	ID="RND-1_FAMILY-561";Tend="1100";Tstart="950";shortTE="F";uid="4fb444d0-6d19-4235-ae00-9c4bcbaab19f"
WOFM01000095.1	RepeatMasker	RC/Helitron	354855	355371	2792	+	.	ID="RND-5_FAMILY-2749";Tend="1689";Tstart="1166";shortTE="F";uid="f259847a-2f1e-4765-ac48-244150adeba5"
WOFM01000095.1	RepeatMasker	Unknown	259324	259798	3210	+	.	ID="RND-1_FAMILY-26";Tend="1393";Tstart="918";shortTE="F";uid="c75ba101-6721-4343-8c39-28de48d4760d"
WOFM01000095.1	RepeatMasker	Unknown	792570	792761	952	+	.	ID="RND-4_FAMILY-2443";Tend="1196";Tstart="1018";shortTE="F";uid="2c882fd8-6271-40d8-9d31-910d0f644b7f"
WOFM01000095.1	RepeatMasker	Unknown	165964	166286	2162	+	.	ID="RND-1_FAMILY-251";Tend="1229";Tstart="899";shortTE="F";uid="07e64015-ecbd-4a98-934d-7b0b82fac8c8"
WOFM01000095.1	RepeatMasker	Unknown	218533	218759	892	+	.	ID="RND-4_FAMILY-305";Tend="1137";Tstart="907";shortTE="F";uid="098c735d-dfcb-40d7-a02b-d9b5987d5b88"
WOFM01000095.1	RepeatMasker	Unknown	369496	370197	1748	+	.	ID="RND-5_FAMILY-192";TEgroup="ctg_635%7CRND-5_FAMILY-192%7C1";Tend="1664";Tstart="1051";shortTE="F";uid="48624a4b-b0e3-4d4e-a130-e7d2e1aedaa4"
WOFM01000095.1	RepeatMasker	LTR/Copia	245879	246101	846	+	.	ID="RND-4_FAMILY-551";Tend="3457";Tstart="3234";shortTE="F";uid="03d7db25-c1e5-4cfd-afb5-3246641217fa"
WOFM01000095.1	RepeatMasker	Unknown	391230	391506	1314	+	.	ID="RND-1_FAMILY-721";Tend="1192";Tstart="898";shortTE="F";uid="2e1a2e03-89d6-4c2d-bc25-d72799643bc7"
WOFM01000095.1	RepeatMasker	LINE/L2	149568	149750	686	+	.	ID="DAPHNE-7_HMM";Tend="3337";Tstart="3192";shortTE="F";uid="42223d7b-e4b1-44bc-9b22-71ce7b195081"
WOFM01000095.1	RepeatMasker	Unknown	247356	247662	1713	+	.	ID="RND-3_FAMILY-391";Tend="1351";Tstart="1023";shortTE="F";uid="e0fc1463-51f2-4547-8e13-ce021cf02414"
WOFM01000095.1	RepeatMasker	Unknown	733054	733324	1590	+	.	ID="RND-3_FAMILY-213";Tend="1184";Tstart="896";shortTE="F";uid="52627020-9f6e-4032-8ce5-b2792192b06c"
WOFM01000095.1	RepeatMasker	LTR/Gypsy	710529	710956	3387	+	.	ID="RND-6_FAMILY-550";Tend="1153";Tstart="723";shortTE="F";uid="2e9ae9fc-fafa-4ef5-a121-208fa30a27d1"
WOFM01000095.1	RepeatMasker	Unknown	652254	652622	2320	+	.	ID="RND-1_FAMILY-1037";Tend="1271";Tstart="880";shortTE="F";uid="6fd90afd-3a8c-4647-af34-8f8af18d3874"
WOFM01000095.1	RepeatMasker	Unknown	157042	157471	3459	+	.	ID="RND-4_FAMILY-1438";Tend="1356";Tstart="929";shortTE="F";uid="06c67e1a-ac93-4c3e-a3e8-6196076dcc93"
WOFM01000095.1	RepeatMasker	DNA/Academ-1	156188	156315	442	+	.	ID="RND-5_FAMILY-1790";Tend="767";Tstart="644";shortTE="F";uid="7fe5c8cb-faf6-41ad-95b9-973c428db1be"
WOFM01000095.1	RepeatMasker	Unknown	809237	809534	812	+	.	ID="RND-1_FAMILY-276";Tend="1200";Tstart="896";shortTE="F";uid="6223afbc-9511-459b-810c-3f74603a093c"
WOFM01000095.1	RepeatMasker	Unknown	36472	36765	477	+	.	ID="RND-1_FAMILY-402";TEgroup="ctg_635%7CRND-1_FAMILY-402%7C1";Tend="1644";Tstart="1146";shortTE="T";uid="dae2b2d8-9c88-4d67-9a80-90e327484e37"
WOFM01000095.1	RepeatMasker	Unknown	416998	417337	1938	+	.	ID="RND-1_FAMILY-684";Tend="1257";Tstart="918";shortTE="F";uid="9c0033f2-ce4a-4d03-b8ab-cb738d1d82dc"
WOFM01000095.1	RepeatMasker	DNA	780662	780930	1271	+	.	ID="RND-5_FAMILY-3205";Tend="1230";Tstart="992";shortTE="F";uid="c061c551-813c-4b81-994e-7c94a60806fc"
WOFM01000095.1	RepeatMasker	Unknown	721858	722278	1940	+	.	ID="RND-5_FAMILY-397";Tend="1271";Tstart="860";shortTE="F";uid="b844cdaf-b123-4ce8-8501-70cd55549c5a"
WOFM01000095.1	RepeatMasker	Unknown	216181	216306	646	+	.	ID="RND-6_FAMILY-3099";Tend="1232";Tstart="1107";shortTE="F";uid="902b9ce8-abe5-4905-86d6-074dac18bce0"
WOFM01000095.1	RepeatMasker	RC/Helitron	376841	377129	768	+	.	ID="RND-6_FAMILY-4557";Tend="904";Tstart="601";shortTE="F";uid="0b1293dd-9883-47d5-96c0-d063e8a23a62"
WOFM01000095.1	RepeatMasker	Unknown	599644	600054	1813	+	.	ID="RND-1_FAMILY-695";Tend="1411";Tstart="989";shortTE="F";uid="ad0df813-1ae4-449c-8052-e52f85f1c01b"
WOFM01000095.1	RepeatMasker	Unknown	641581	641848	1128	+	.	ID="RND-5_FAMILY-3510";Tend="1266";Tstart="976";shortTE="F";uid="1b5fc044-d0ec-4556-b844-7268c40c8b1e"
WOFM01000095.1	RepeatMasker	DNA/Crypton-I	769133	769654	2664	+	.	ID="RND-1_FAMILY-254";Tend="1476";Tstart="943";shortTE="F";uid="8fb445f5-6a87-4e35-8122-eb6a79ecc370"
WOFM01000095.1	RepeatMasker	LTR/Pao	434430	435175	4682	+	.	ID="RND-5_FAMILY-2768";Tend="1681";Tstart="947";shortTE="F";uid="acbed1dd-ac95-491a-8aff-2061d39ed396"
WOFM01000095.1	RepeatMasker	Unknown	820463	820690	612	+	.	ID="RND-4_FAMILY-488";Tend="1228";Tstart="943";shortTE="F";uid="c12e5cff-ef04-4159-bf3a-d6f56d70ebb5"
WOFM01000095.1	RepeatMasker	Unknown	562919	563023	468	+	.	ID="RND-1_FAMILY-258";Tend="1523";Tstart="1418";shortTE="F";uid="e0811d61-e401-49b9-a8bd-303810e4b71e"
WOFM01000095.1	RepeatMasker	DNA/hAT-hATm	79995	80376	1596	+	.	ID="RND-6_FAMILY-9012";TEgroup="ctg_635%7CRND-6_FAMILY-9012%7C1";Tend="1589";Tstart="1049";shortTE="F";uid="8092e544-dde5-452e-b6f0-574ef6732403"
WOFM01000095.1	RepeatMasker	Unknown	593873	594233	1884	-	.	ID="RND-1_FAMILY-657";Tend="1204";Tstart="888";shortTE="F";uid="77d80c47-e3b0-4174-ab71-83cb4450d92e"
WOFM01000095.1	RepeatMasker	DNA	481898	482043	656	-	.	ID="RND-3_FAMILY-127";Tend="1804";Tstart="1640";shortTE="F";uid="16c6d454-639a-4b0e-99df-31462e857ec7"
WOFM01000095.1	RepeatMasker	Unknown	179070	179246	1029	-	.	ID="RND-4_FAMILY-128";Tend="1415";Tstart="1236";shortTE="F";uid="6968b4ca-f79b-4105-bc24-99677c266990"
WOFM01000095.1	RepeatMasker	RC/Helitron	556726	556866	447	-	.	ID="RND-1_FAMILY-232";Tend="1135";Tstart="999";shortTE="F";uid="5bc03ccd-9d20-4692-923f-1793a0c081c7"
WOFM01000095.1	RepeatMasker	LTR/Copia	397002	397344	2759	-	.	ID="RND-1_FAMILY-393";Tend="1098";Tstart="755";shortTE="F";uid="7b033cfe-747e-49fa-94a0-e5a2fd69cf74"
WOFM01000095.1	RepeatMasker	DNA/hAT-hAT19	602802	602912	490	-	.	ID="RND-6_FAMILY-4704";Tend="1536";Tstart="1425";shortTE="F";uid="4f06e78e-1381-40c4-a818-499e4f170d52"
WOFM01000095.1	RepeatMasker	RC/Helitron	794669	795067	2699	-	.	ID="RND-6_FAMILY-1361";Tend="1425";Tstart="1026";shortTE="F";uid="e1880d69-353d-412e-a6f4-a92fd4715b53"
WOFM01000095.1	RepeatMasker	Unknown	216137	216304	631	-	.	ID="RND-5_FAMILY-647";Tend="1089";Tstart="897";shortTE="F";uid="e0b90332-cee4-41c7-b2a3-a93dbd616aa0"
WOFM01000095.1	RepeatMasker	Unknown	558353	558685	2018	-	.	ID="RND-1_FAMILY-681";Tend="1316";Tstart="978";shortTE="F";uid="9719a41d-a9eb-4c1d-8244-c882004c3bc0"
WOFM01000095.1	RepeatMasker	Unknown	79775	79996	1569	-	.	ID="RND-5_FAMILY-688";Tend="1231";Tstart="1008";shortTE="F";uid="a429bbfe-fc98-40e1-86c2-cb7795eaf22b"
WOFM01000095.1	RepeatMasker	LTR/Gypsy	697011	701362	36099	-	.	ID="RND-1_FAMILY-226";Tend="7718";Tstart="3365";shortTE="F";uid="5264c820-87d0-48aa-ae1b-12e01ac86a4c"
WOFM01000095.1	RepeatMasker	Unknown	345851	346272	2460	-	.	ID="RND-6_FAMILY-80";Tend="1370";Tstart="954";shortTE="F";uid="61381b4f-c861-4430-8cdc-c563943be2fc"
WOFM01000095.1	RepeatMasker	Unknown	201382	201930	1847	-	.	ID="RND-2_FAMILY-36";Tend="959";Tstart="617";shortTE="F";uid="1d24ee39-0eea-42ab-97f4-e56e5b7fbe1c"
WOFM01000095.1	RepeatMasker	LTR/Gypsy	626126	632995	52720	-	.	ID="RND-6_FAMILY-2014";Tend="7688";Tstart="797";shortTE="F";uid="c6dcc1ff-3064-4495-b4ab-d55c03bc865b"
WOFM01000095.1	RepeatMasker	Unknown	123960	124145	564	-	.	ID="RND-4_FAMILY-2229";Tend="1131";Tstart="951";shortTE="F";uid="0adbcd2b-149e-4e3a-a99b-3d28a05e0664"
WOFM01000095.1	RepeatMasker	DNA	181320	181489	1009	-	.	ID="RND-5_FAMILY-4767";Tend="1051";Tstart="885";shortTE="F";uid="d86dcfb7-ab46-47d6-8a91-0f7adaacb6d1"
WOFM01000095.1	RepeatMasker	LTR/Gypsy	281146	286920	46624	-	.	ID="RND-1_FAMILY-1112";Tend="5786";Tstart="13";shortTE="F";uid="811a8366-d642-41a7-9d46-28eac32faf06"
WOFM01000095.1	RepeatMasker	Unknown	555112	555585	2059	-	.	ID="RND-3_FAMILY-565";Tend="1470";Tstart="953";shortTE="F";uid="c74cf3cf-ad40-411f-bf1a-3fefe1ca176b"
WOFM01000095.1	RepeatMasker	Unknown	131041	131291	522	-	.	ID="RND-6_FAMILY-6372";Tend="1530";Tstart="1246";shortTE="F";uid="f3d012e1-5201-4e5f-9f23-6495785f68b5"
WOFM01000095.1	RepeatMasker	Unknown	791445	791578	455	-	.	ID="RND-4_FAMILY-1438";Tend="1459";Tstart="1328";shortTE="F";uid="d4e9a987-ae82-4e3e-a0eb-277e2319572a"
WOFM01000095.1	RepeatMasker	LTR/Copia	384749	385013	429	-	.	ID="RND-6_FAMILY-5908";Tend="2793";Tstart="2529";shortTE="F";uid="79b51a09-8984-4f09-8f4b-475f5ff539d6"
WOFM01000095.1	RepeatMasker	DNA/CMC-Chapaev-3	786984	787169	590	-	.	ID="RND-5_FAMILY-3365";Tend="761";Tstart="576";shortTE="F";uid="6680fa67-8bbe-4e8c-9ca2-78c5e7c2c239"
WOFM01000095.1	RepeatMasker	LTR/Gypsy	103086	103230	581	-	.	ID="RND-1_FAMILY-11";Tend="2209";Tstart="2063";shortTE="F";uid="4d54c328-8a88-4d9f-86be-34f443b3c67d"
WOFM01000095.1	RepeatMasker	LTR/Pao	457344	467560	88969	-	.	ID="RND-6_FAMILY-1230";Tend="10222";Tstart="1";shortTE="F";uid="c2c7ed52-8d4c-484f-8ed1-0683603b108c"
WOFM01000095.1	RepeatMasker	Unknown	805294	805715	2199	-	.	ID="RND-6_FAMILY-2142";Tend="817";Tstart="370";shortTE="F";uid="0da369fe-2c9b-4f2f-8c4b-4eb05b8cae59"
WOFM01000095.1	RepeatMasker	Unknown	23684	23906	678	-	.	ID="RND-6_FAMILY-756";Tend="1059";Tstart="819";shortTE="F";uid="37c617ea-0600-4600-b904-02ab1091b121"
WOFM01000095.1	RepeatMasker	DNA/Academ-1	645015	645242	628	-	.	ID="RND-5_FAMILY-2769";Tend="1644";Tstart="1417";shortTE="F";uid="4c7a2d0d-6656-455b-bbc6-abad28b1d9a2"
WOFM01000095.1	RepeatMasker	RC/Helitron	679326	679568	1332	-	.	ID="RND-6_FAMILY-469";Tend="1236";Tstart="981";shortTE="F";uid="ed265d8d-6157-437d-b0b9-c947ce3538c2"
WOFM01000095.1	RepeatMasker	DNA/TcMar-Tc1	802206	802405	986	-	.	ID="RND-6_FAMILY-1200";Tend="1200";Tstart="966";shortTE="F";uid="2d36ce2c-b300-4cd6-a1e2-a3fbd9984cde"
WOFM01000095.1	RepeatMasker	Unknown	537420	537578	804	-	.	ID="RND-4_FAMILY-1083";Tend="1797";Tstart="1648";shortTE="F";uid="95e602d8-0946-48be-a8aa-971233a0617e"
WOFM01000095.1	RepeatMasker	Unknown	225773	225976	417	-	.	ID="RND-6_FAMILY-6704";Tend="1604";Tstart="1419";shortTE="F";uid="427af2a3-22bb-4f4c-817e-6e7514c1c457"
WOFM01000095.1	RepeatMasker	Unknown	319236	319918	4887	-	.	ID="RND-6_FAMILY-9482";Tend="1446";Tstart="777";shortTE="F";uid="10028acd-7def-47da-826a-c90c1e5fd4c2"
WOFM01000095.1	RepeatMasker	LTR/Gypsy	174009	174457	679	-	.	ID="RND-6_FAMILY-7355";Tend="1533";Tstart="1110";shortTE="F";uid="98476ea1-3f12-4253-9f56-b3d7bd0bff29"
WOFM01000095.1	RepeatMasker	Unknown	379541	379763	1252	-	.	ID="RND-5_FAMILY-1247";Tend="1131";Tstart="897";shortTE="F";uid="aac7bb22-8da4-4330-aed4-b5739eed042d"
WOFM01000095.1	RepeatMasker	Unknown	291771	292264	1086	-	.	ID="RND-3_FAMILY-391";Tend="1353";Tstart="894";shortTE="F";uid="b66fdc09-0353-4385-b3fa-738a5324c932"
WOFM01000095.1	RepeatMasker	DNA/TcMar-Tc1	751276	751734	1298	-	.	ID="RND-4_FAMILY-659";TEgroup="ctg_635%7CRND-4_FAMILY-659%7C2";Tend="1303";Tstart="645";shortTE="F";uid="7b152911-77b2-42a9-892e-e6f3f2eff696"
WOFM01000095.1	RepeatMasker	LINE/R2-NeSL	180084	180649	3131	-	.	ID="RND-3_FAMILY-38";Tend="1468";Tstart="940";shortTE="F";uid="e2b9826d-6bfc-46aa-80e6-320fb6889561"
WOFM01000095.1	RepeatMasker	Unknown	601238	601341	458	-	.	ID="RND-2_FAMILY-36";Tend="747";Tstart="621";shortTE="F";uid="d28c3907-03f5-481e-878d-e65ce19cbd79"
WOFM01000095.1	RepeatMasker	Unknown	833779	834349	7513	-	.	ID="RND-5_FAMILY-1337";Tend="880";Tstart="148";shortTE="F";uid="7da19d8b-fbd8-49e1-8ed1-a74d106bcf65"
WOFM01000095.1	RepeatMasker	LTR/Pao	334527	337459	24467	-	.	ID="RND-1_FAMILY-284";Tend="3802";Tstart="870";shortTE="F";uid="9757203a-d159-4425-8cf7-b5ec3b4e97cf"
WOFM01000095.1	RepeatMasker	DNA/CMC-EnSpm	745204	745485	1507	-	.	ID="RND-6_FAMILY-476";Tend="1104";Tstart="823";shortTE="F";uid="7c531459-5c3d-448f-90ca-3acd84707910"
WOFM01000095.1	RepeatMasker	Unknown	218755	220571	14386	-	.	ID="RND-5_FAMILY-5862";Tend="2728";Tstart="888";shortTE="F";uid="d24357c3-cc6a-44ed-a9f2-a7363fecf718"
WOFM01000095.1	RepeatMasker	Unknown	74842	75319	2268	-	.	ID="RND-2_FAMILY-36";Tend="1102";Tstart="613";shortTE="F";uid="8b4b13f4-bca7-49cc-b4f8-f2ccee91f6b6"
WOFM01000095.1	RepeatMasker	DNA/hAT-Charlie	386642	386950	1783	-	.	ID="RND-4_FAMILY-4173";Tend="1245";Tstart="941";shortTE="F";uid="b381cb54-7ca1-4afe-a054-9fa2af6da712"
WOFM01000095.1	RepeatMasker	Unknown	418762	419069	1223	-	.	ID="RND-1_FAMILY-126";Tend="1615";Tstart="1285";shortTE="F";uid="1762aa0e-a927-484f-8709-058924baf45c"
WOFM01000095.1	RepeatMasker	Unknown	423253	423551	1388	-	.	ID="RND-1_FAMILY-449";Tend="1836";Tstart="1544";shortTE="F";uid="c18e9a1c-9129-4dec-8649-66bbb2ccc8a0"
WOFM01000095.1	RepeatMasker	LINE/R2-NeSL	265601	266102	3339	-	.	ID="RND-3_FAMILY-38";Tend="1458";Tstart="934";shortTE="F";uid="2f5ec8e1-bfb6-4615-bbfb-cafee87511c9"
WOFM01000095.1	RepeatMasker	Unknown	691342	691547	695	-	.	ID="RND-6_FAMILY-2831";Tend="1153";Tstart="955";shortTE="F";uid="d1df66c8-d3dc-44f9-bb0f-7bd636379a5b"
WOFM01000095.1	RepeatMasker	LTR/Gypsy	157444	157705	2040	-	.	ID="RND-6_FAMILY-5486";Tend="1038";Tstart="776";shortTE="F";uid="2451b750-0c75-44db-b9a6-c2c0fe535cea"
WOFM01000095.1	RepeatMasker	LINE/CR1	545950	546195	1389	-	.	ID="RND-1_FAMILY-231";Tend="10432";Tstart="10183";shortTE="F";uid="f4b4ce87-c300-4189-b4bf-dea4c26ca0fc"
WOFM01000095.1	RepeatMasker	Unknown	147613	147957	1620	-	.	ID="RND-5_FAMILY-784";Tend="1284";Tstart="962";shortTE="F";uid="65ed2c64-ac42-46c3-a563-9a7a28918033"
WOFM01000095.1	RepeatMasker	Unknown	24130	24513	2142	-	.	ID="RND-1_FAMILY-868";Tend="1292";Tstart="915";shortTE="F";uid="ca8ea4ce-3c4b-4406-9f49-88a0314eda87"
WOFM01000095.1	RepeatMasker	Unknown	597899	598187	1879	-	.	ID="RND-4_FAMILY-449";Tend="1229";Tstart="940";shortTE="F";uid="a64cc121-c092-49d4-bb60-66067b70692e"
WOFM01000095.1	RepeatMasker	Unknown	648281	648465	680	-	.	ID="RND-5_FAMILY-883";Tend="1798";Tstart="1614";shortTE="F";uid="29a1a4ba-adde-428a-b8af-81db83da1407"
WOFM01000095.1	RepeatMasker	DNA/TcMar-Tc1	418323	418765	2798	-	.	ID="RND-5_FAMILY-576";Tend="1411";Tstart="971";shortTE="F";uid="73a202d8-a454-44e0-9782-942005a3f2d9"
WOFM01000095.1	RepeatMasker	Unknown	712198	712367	761	-	.	ID="RND-3_FAMILY-291";Tend="1155";Tstart="967";shortTE="F";uid="ef08bfa0-1f54-42bb-a941-f31bafdb886b"
WOFM01000095.1	RepeatMasker	LINE/L2	721439	721554	415	-	.	ID="DAPHNE-7_HMM";Tend="3313";Tstart="3193";shortTE="F";uid="caf25cdf-5209-458d-9064-cad3aaaab300"
WOFM01000095.1	RepeatMasker	Unknown	605722	605928	1021	-	.	ID="RND-1_FAMILY-58";Tend="1260";Tstart="1042";shortTE="F";uid="69017a17-b8ab-4fb6-8bdc-217ef09a3666"
WOFM01000095.1	RepeatMasker	Unknown	656635	657338	5514	-	.	ID="RND-1_FAMILY-674";Tend="5232";Tstart="4528";shortTE="F";uid="03ca7b81-0899-49dd-8738-1a1db3efdfa7"
WOFM01000095.1	RepeatMasker	DNA/Sola-1	216474	216606	592	-	.	ID="RND-5_FAMILY-2465";Tend="1840";Tstart="1709";shortTE="F";uid="297d9021-7649-4561-93d1-6dce09040629"
WOFM01000095.1	RepeatMasker	Unknown	580111	580361	1306	-	.	ID="RND-1_FAMILY-133";Tend="1341";Tstart="1085";shortTE="F";uid="7fd14731-db8a-4aa2-bc34-04c1ce48e108"
WOFM01000095.1	RepeatMasker	Unknown	286868	287607	1413	-	.	ID="RND-5_FAMILY-4017";Tend="3357";Tstart="2624";shortTE="F";uid="562113ae-e919-47d5-a280-c54aec460f9a"
WOFM01000095.1	RepeatMasker	Unknown	537579	537685	666	-	.	ID="RND-1_FAMILY-70";Tend="1094";Tstart="995";shortTE="F";uid="d8f28e14-a721-4fee-8f66-897b4d90c93e"
WOFM01000095.1	RepeatMasker	Unknown	665333	665787	1788	-	.	ID="RND-5_FAMILY-1463";Tend="1379";Tstart="929";shortTE="F";uid="076009ff-d572-4b0c-8c8a-dfb88778ad31"
WOFM01000095.1	RepeatMasker	LTR/Gypsy	614277	614395	571	-	.	ID="RND-5_FAMILY-2221";Tend="2143";Tstart="2029";shortTE="F";uid="0aabcd4f-fee3-455d-adff-1f35b53b3e2e"
WOFM01000095.1	RepeatMasker	DNA/TcMar-Mariner	174635	176077	7033	-	.	ID="RND-5_FAMILY-138";Tend="2797";Tstart="1280";shortTE="F";uid="e487f7da-66de-4ea2-bf98-a3564b08588f"
WOFM01000095.1	RepeatMasker	RC/Helitron	273924	274309	2614	-	.	ID="RND-6_FAMILY-1361";Tend="1417";Tstart="1028";shortTE="F";uid="8b8f5b0f-4963-4930-8319-c1aadb56f1f4"
WOFM01000095.1	RepeatMasker	Unknown	366013	366168	907	-	.	ID="RND-1_FAMILY-486";Tend="1044";Tstart="889";shortTE="F";uid="f7121c91-1bd1-493d-9794-97ea3a89aef6"
WOFM01000095.1	RepeatMasker	Unknown	417520	417699	1127	-	.	ID="RND-1_FAMILY-629";Tend="1368";Tstart="1192";shortTE="F";uid="1eac21d9-bce9-4b85-9414-f9f6382f04db"
WOFM01000095.1	RepeatMasker	DNA	476566	476719	616	-	.	ID="RND-1_FAMILY-134";Tend="1560";Tstart="1413";shortTE="F";uid="1bca96d6-0057-4d47-8e36-a011c3339236"
WOFM01000095.1	RepeatMasker	Unknown	17092	17377	531	-	.	ID="RND-1_FAMILY-328";Tend="1129";Tstart="992";shortTE="F";uid="d9ce71a0-a897-40f3-98df-fd34e9e4f41c"
WOFM01000095.1	RepeatMasker	Unknown	577025	577196	1431	-	.	ID="RND-1_FAMILY-70";Tend="1169";Tstart="998";shortTE="F";uid="4751e3bd-a194-4f0a-8f3c-3277579d49ea"
WOFM01000095.1	RepeatMasker	LTR/Gypsy	333122	334518	10834	-	.	ID="RND-6_FAMILY-42";Tend="8906";Tstart="7501";shortTE="F";uid="0a0542a7-1e2d-4462-ba70-286bb31d4a51"
WOFM01000095.1	RepeatMasker	Unknown	427093	427826	4864	-	.	ID="RND-1_FAMILY-103";Tend="1659";Tstart="935";shortTE="F";uid="25e9bf9a-d540-4662-89fb-3531479e37c0"
WOFM01000095.1	RepeatMasker	Unknown	366921	369240	4931	-	.	ID="RND-6_FAMILY-297";Tend="2294";Tstart="3";shortTE="F";uid="c4bcc34c-1c45-46dd-9bb6-e339ef520ff1"
WOFM01000095.1	RepeatMasker	Unknown	18023	18588	2506	-	.	ID="RND-6_FAMILY-1324";Tend="1956";Tstart="1382";shortTE="F";uid="1399e6de-4c45-4441-bc4c-9a7998a9b0e2"
WOFM01000095.1	RepeatMasker	Unknown	554869	555010	662	-	.	ID="RND-1_FAMILY-657";Tend="1035";Tstart="891";shortTE="F";uid="484b719d-7dce-4175-960d-67dcc72f4134"
WOFM01000095.1	RepeatMasker	DNA/TcMar-Tc1	426892	427028	548	-	.	ID="RND-5_FAMILY-682";Tend="1120";Tstart="985";shortTE="F";uid="0e5fe32f-b6f5-4958-9360-da96a1fe1173"
WOFM01000095.1	RepeatMasker	DNA/CMC-EnSpm	126599	127059	3347	-	.	ID="RND-1_FAMILY-350";Tend="1346";Tstart="888";shortTE="F";uid="bb122248-0f8d-4419-bde6-0709062a60d2"
WOFM01000095.1	RepeatMasker	Unknown	477203	477779	4273	-	.	ID="RND-1_FAMILY-566";Tend="1560";Tstart="997";shortTE="F";uid="db31f4b3-cbe1-447d-9b01-796fd5583cff"
WOFM01000095.1	RepeatMasker	Unknown	17735	17900	1245	-	.	ID="RND-5_FAMILY-377";Tend="1078";Tstart="915";shortTE="F";uid="1e25b65f-46d8-4234-a88b-c93d22bb1729"
WOFM01000095.1	RepeatMasker	Unknown	144060	144204	633	-	.	ID="RND-1_FAMILY-402";Tend="1684";Tstart="1515";shortTE="F";uid="605cb5bf-4991-4191-b729-6cbf6693b5cc"
WOFM01000095.1	RepeatMasker	Unknown	765898	766372	2003	-	.	ID="RND-1_FAMILY-570";Tend="2000";Tstart="1475";shortTE="F";uid="3cf1109e-74c2-48b8-b3c8-cca45657e852"
WOFM01000095.1	RepeatMasker	DNA/TcMar-Tc1	56579	56785	1194	-	.	ID="RND-6_FAMILY-1200";Tend="1201";Tstart="965";shortTE="F";uid="8f3360c2-ff07-4003-a91a-b6ec917e51a4"
WOFM01000095.1	RepeatMasker	DNA/Crypton-I	180647	181062	2264	-	.	ID="RND-4_FAMILY-246";Tend="1298";Tstart="811";shortTE="F";uid="fd2aa7bb-3740-44fe-99d6-15620fe9e06c"
WOFM01000095.1	RepeatMasker	Unknown	612640	612944	1725	-	.	ID="RND-6_FAMILY-14429";Tend="1227";Tstart="921";shortTE="F";uid="369289ce-972b-4666-8ebe-1b4fbd15c4e1"
WOFM01000095.1	RepeatMasker	LTR/Gypsy	118432	118668	1601	-	.	ID="RND-1_FAMILY-150";Tend="412";Tstart="180";shortTE="F";uid="e3364769-e3cb-4491-afc8-cc38b00bc2d7"
WOFM01000095.1	RepeatMasker	LTR/Copia	575245	576043	6453	-	.	ID="RND-4_FAMILY-344";Tend="1526";Tstart="736";shortTE="F";uid="2aebe776-de8f-42be-a513-0724a267cb7e"
WOFM01000095.1	RepeatMasker	DNA/Merlin	615819	616584	2359	-	.	ID="RND-4_FAMILY-263";TEgroup="ctg_635%7CRND-4_FAMILY-263%7C1";Tend="1880";Tstart="787";shortTE="F";uid="cbf001fe-c2ee-46c2-b25e-2d5f3d2f21ef"
WOFM01000095.1	RepeatMasker	Unknown	443844	444031	842	-	.	ID="RND-5_FAMILY-733";Tend="1997";Tstart="1817";shortTE="F";uid="4c196fe3-fb56-42cf-a261-e9973995120e"
WOFM01000095.1	RepeatMasker	Unknown	152852	153212	1400	-	.	ID="RND-5_FAMILY-1913";Tend="1311";Tstart="975";shortTE="F";uid="3858bf21-2459-4587-b88c-a5a1569e6a6e"
WOFM01000095.1	RepeatMasker	Unknown	557361	557499	472	-	.	ID="RND-6_FAMILY-1058";Tend="1131";Tstart="1008";shortTE="F";uid="78f9d8c5-de7c-473b-9867-c52452625587"
WOFM01000095.1	RepeatMasker	Unknown	562999	563295	1027	-	.	ID="RND-6_FAMILY-642";Tend="1243";Tstart="939";shortTE="F";uid="8a2b7b75-dc3b-443a-8fd9-5939e197a4d7"
WOFM01000095.1	RepeatMasker	Unknown	242973	243274	1682	-	.	ID="RND-4_FAMILY-488";Tend="1231";Tstart="945";shortTE="F";uid="c8234972-1ff4-45d4-a344-0b8a61748b82"
WOFM01000095.1	RepeatMasker	Unknown	672997	673114	448	-	.	ID="RND-6_FAMILY-532";Tend="1391";Tstart="1265";shortTE="F";uid="e3fe2585-aacb-461f-a2a7-1de763fde60d"
WOFM01000095.1	RepeatMasker	Unknown	543216	543371	855	-	.	ID="RND-5_FAMILY-4056";Tend="1546";Tstart="1404";shortTE="F";uid="ec5d02fd-f8aa-4875-be5e-5d91304f13a5"
WOFM01000095.1	RepeatMasker	DNA/Sola-1	841471	841732	1458	-	.	ID="RND-5_FAMILY-2465";Tend="666";Tstart="406";shortTE="F";uid="32028572-a5ce-4e07-9664-5cdd3719c1c0"
WOFM01000095.1	RepeatMasker	DNA/Crypton-I	159424	159899	1900	-	.	ID="rnd-1_family-240";Tend="1447";Tstart="798";shortTE="F";uid="686bb11c-f8da-4731-9d6f-947030c838cc"
WOFM01000095.1	RepeatMasker	Unknown	193275	193520	1728	-	.	ID="RND-1_FAMILY-1037";Tend="1126";Tstart="884";shortTE="F";uid="c2e45713-d08e-4e28-9478-6cd7fc7cc76b"
WOFM01000095.1	RepeatMasker	Unknown	194227	194398	652	-	.	ID="RND-3_FAMILY-213";Tend="1040";Tstart="872";shortTE="F";uid="24c2576d-2f7f-4cc2-85e9-631cc2e81ee3"
WOFM01000095.1	RepeatMasker	Unknown	673087	673358	1037	-	.	ID="RND-3_FAMILY-1197";Tend="2897";Tstart="2640";shortTE="F";uid="f49fbdf9-3e8b-4dac-983d-11d5d722db29"
WOFM01000095.1	RepeatMasker	LTR/Copia	382875	384178	1881	-	.	ID="RND-6_FAMILY-3002";Tend="1587";Tstart="282";shortTE="F";uid="8371ea7f-f0e8-44c0-8dcd-ea122a7de28f"
WOFM01000095.1	RepeatMasker	Unknown	222699	223086	1232	-	.	ID="RND-4_FAMILY-84";Tend="1874";Tstart="1470";shortTE="F";uid="85964b2b-d3b0-43ea-8e7e-ce7f88e59a2e"
WOFM01000095.1	RepeatMasker	Unknown	470772	471760	3946	-	.	ID="RND-1_FAMILY-638";Tend="1961";Tstart="946";shortTE="F";uid="0c2256b3-2489-48f8-84ae-dfb9dbe6b7fc"
WOFM01000095.1	RepeatMasker	DNA/Crypton-I	179530	180097	3729	-	.	ID="RND-6_FAMILY-470";Tend="1846";Tstart="1277";shortTE="F";uid="57d9f5d9-eb36-48c9-992d-3b35234196b3"
WOFM01000095.1	RepeatMasker	Unknown	317224	318419	9043	-	.	ID="RND-6_FAMILY-9482";Tend="2645";Tstart="1446";shortTE="F";uid="90c3e126-7e23-4267-9322-9121e000e1e0"
WOFM01000095.1	RepeatMasker	Unknown	316979	317178	1346	-	.	ID="RND-4_FAMILY-84";Tend="1871";Tstart="1672";shortTE="F";uid="f9b08593-2b0f-4410-b9c2-8e97dea96e2b"
WOFM01000095.1	RepeatMasker	Unknown	417353	417504	513	-	.	ID="RND-4_FAMILY-413";Tend="1468";Tstart="1327";shortTE="F";uid="6d8c6436-92be-41f0-a14b-e844f99c339e"
WOFM01000095.1	RepeatMasker	DNA/TcMar-Tigger	164254	164392	400	-	.	ID="RND-4_FAMILY-740";Tend="1307";Tstart="1171";shortTE="F";uid="c1aceeed-529c-4b2b-804b-ee9013703ab4"
WOFM01000095.1	RepeatMasker	Unknown	393833	394023	1442	-	.	ID="RND-1_FAMILY-264";Tend="1126";Tstart="936";shortTE="F";uid="dac214ce-b95f-42fa-bd5a-6f5cc7e2f9b6"
WOFM01000095.1	RepeatMasker	Unknown	6070	6949	1729	-	.	ID="RND-5_FAMILY-1744";TEgroup="ctg_635%7CRND-5_FAMILY-1744%7C1";Tend="1692";Tstart="964";shortTE="F";uid="6e42e601-cd20-4faf-974d-610d7df96d2f"
WOFM01000095.1	RepeatMasker	Unknown	295397	295741	726	-	.	ID="RND-5_FAMILY-1958";Tend="1207";Tstart="876";shortTE="F";uid="4eb4c7f6-f410-4a17-aeed-3168bb010829"
WOFM01000095.1	RepeatMasker	Unknown	151819	152484	4766	-	.	ID="RND-1_FAMILY-131";Tend="1634";Tstart="942";shortTE="F";uid="154fe2c4-ab98-4780-aa94-305da3a71240"
WOFM01000095.1	RepeatMasker	DNA/Ginger-2	74266	74769	1125	-	.	ID="RND-4_FAMILY-388";Tend="1353";Tstart="827";shortTE="F";uid="7c6b7c95-9d4b-445e-9e80-3b30c6bc7e34"
WOFM01000095.1	RepeatMasker	LTR/Gypsy	230738	231425	5396	-	.	ID="RND-1_FAMILY-226";Tend="7709";Tstart="7008";shortTE="F";uid="93e9ba7c-497b-417c-b595-a8bb497c91f8"
WOFM01000095.1	RepeatMasker	Unknown	602912	603021	513	-	.	ID="RND-6_FAMILY-3099";Tend="1231";Tstart="1128";shortTE="F";uid="b19302d3-5878-4cf0-af33-48897e305360"
WOFM01000095.1	RepeatMasker	Unknown	556162	556492	1964	-	.	ID="RND-4_FAMILY-986";Tend="1375";Tstart="1040";shortTE="F";uid="1b6166fd-e36e-4665-bb8c-b45c36f864bd"
WOFM01000095.1	RepeatMasker	Unknown	445373	445852	2186	-	.	ID="RND-2_FAMILY-36";Tend="1646";Tstart="1162";shortTE="F";uid="482e36e0-1d5a-4314-a1ce-57cd4f920064"
WOFM01000095.1	RepeatMasker	Unknown	274539	275151	3024	-	.	ID="RND-1_FAMILY-495";Tend="1620";Tstart="945";shortTE="F";uid="ba85acb5-2fef-480b-b193-d72bf1d2e982"
WOFM01000095.1	RepeatMasker	DNA/hAT-hATm	140104	140796	3408	-	.	ID="RND-6_FAMILY-9012";Tend="1606";Tstart="903";shortTE="F";uid="cec087b4-e898-482f-bf34-9d328f804761"
WOFM01000095.1	RepeatMasker	Unknown	378841	379300	1970	-	.	ID="RND-5_FAMILY-177";Tend="1516";Tstart="977";shortTE="F";uid="9942caab-605f-4074-abce-be9c37dc3fca"
WOFM01000095.1	RepeatMasker	LINE/R2-NeSL	171324	171724	2249	-	.	ID="RND-3_FAMILY-38";Tend="1368";Tstart="927";shortTE="F";uid="067b5a1e-e0bc-4092-88fb-3685cfdbaaf9"
WOFM01000095.1	RepeatMasker	LTR/Pao	738943	739182	1994	-	.	ID="RND-1_FAMILY-119";Tend="6777";Tstart="6539";shortTE="F";uid="acd522e6-365c-4dfc-a314-108341dd0e21"
WOFM01000095.1	RepeatMasker	Unknown	614364	614765	2455	-	.	ID="RND-1_FAMILY-561";Tend="1360";Tstart="946";shortTE="F";uid="c75c79d6-22c0-4855-b284-d7c985aa5e10"
WOFM01000095.1	RepeatMasker	Unknown	635965	636175	524	-	.	ID="RND-6_FAMILY-734";Tend="1153";Tstart="927";shortTE="F";uid="f28e7efe-e279-4665-97ee-dfe4e6312c82"
WOFM01000095.1	RepeatMasker	Unknown	511867	512962	7647	-	.	ID="RND-1_FAMILY-31";Tend="1864";Tstart="760";shortTE="F";uid="b0957a18-d9ae-40b0-928d-2856723dbe66"
WOFM01000095.1	RepeatMasker	Unknown	619319	619953	2240	-	.	ID="RND-1_FAMILY-126";Tend="1288";Tstart="672";shortTE="F";uid="0b636a02-6933-4cde-9b60-1860833e136c"
WOFM01000095.1	RepeatMasker	Unknown	421969	422640	2434	-	.	ID="RND-5_FAMILY-4970";Tend="1326";Tstart="670";shortTE="F";uid="d23881a3-6eb5-4d43-a887-8102c5f72e56"
WOFM01000095.1	RepeatMasker	Unknown	43584	44025	2517	-	.	ID="RND-1_FAMILY-679";Tend="1407";Tstart="916";shortTE="F";uid="9656c99a-4a81-4873-af4b-22a4a761b3c0"
WOFM01000095.1	RepeatMasker	Unknown	597288	597616	492	-	.	ID="RND-1_FAMILY-554";TEgroup="ctg_635%7CRND-1_FAMILY-554%7C1";Tend="1329";Tstart="1112";shortTE="T";uid="c005d02d-40bc-4909-ba80-97b7468bb8f3"
WOFM01000095.1	RepeatMasker	DNA/Crypton-I	687192	687349	418	-	.	ID="RND-1_FAMILY-254";Tend="1098";Tstart="929";shortTE="F";uid="2ee13866-ed97-4068-a351-87d50b5c57c7"
WOFM01000095.1	RepeatMasker	Unknown	360035	360306	4340	-	.	ID="RND-1_FAMILY-2";Tend="1478";Tstart="762";shortTE="F";uid="7fbb0656-d4b5-40a5-9ec1-78e1b85ec4dc"
WOFM01000095.1	RepeatMasker	Unknown	834382	834538	539	-	.	ID="RND-6_FAMILY-2413";Tend="1224";Tstart="1036";shortTE="F";uid="43d53f26-1002-4ee3-8cef-d30c94a1f2ec"
WOFM01000095.1	RepeatMasker	Unknown	602507	602743	1389	-	.	ID="RND-4_FAMILY-492";Tend="1129";Tstart="896";shortTE="F";uid="a676353a-5061-4383-bb41-9b726682ac49"
WOFM01000095.1	RepeatMasker	Unknown	779896	780035	884	-	.	ID="RND-5_FAMILY-784";Tend="1633";Tstart="1494";shortTE="F";uid="7129aacf-9129-4fe6-8269-535d22ecd699"
WOFM01000095.1	RepeatMasker	Unknown	4913	5190	1361	-	.	ID="RND-5_FAMILY-647";Tend="1199";Tstart="893";shortTE="F";uid="34939944-12a9-4436-b141-32192ac3fe6f"
WOFM01000095.1	RepeatMasker	Unknown	582098	582561	1584	-	.	ID="RND-1_FAMILY-104";Tend="1679";Tstart="1063";shortTE="F";uid="b509fd4b-ab9a-45b0-9002-a0c5adf49f18"
WOFM01000095.1	RepeatMasker	Unknown	638925	639172	623	-	.	ID="RND-6_FAMILY-6372";Tend="1660";Tstart="1412";shortTE="F";uid="214e0f1e-284d-43d8-b09c-0619b0b4e44c"
WOFM01000095.1	RepeatMasker	Unknown	417933	418234	2308	-	.	ID="RND-1_FAMILY-629";Tend="1158";Tstart="858";shortTE="F";uid="703b9399-3644-4bd3-818a-75ae91664525"
WOFM01000095.1	RepeatMasker	Unknown	202142	202432	1712	-	.	ID="RND-1_FAMILY-328";Tend="1287";Tstart="992";shortTE="F";uid="ffebf3b4-1b1b-41c3-b2c8-9b37465473ff"
WOFM01000095.1	RepeatMasker	Unknown	602374	602508	849	-	.	ID="RND-5_FAMILY-1973";Tend="1103";Tstart="969";shortTE="F";uid="dbc99acc-4782-4658-a679-b00c70917b5b"
WOFM01000095.1	RepeatMasker	LTR/Gypsy	109813	110950	6364	-	.	ID="RND-1_FAMILY-118";Tend="2039";Tstart="805";shortTE="F";uid="01248db5-78d6-4b79-8be0-009a3511dddc"
WOFM01000095.1	RepeatMasker	Unknown	832354	832908	7513	-	.	ID="RND-5_FAMILY-1337";Tend="1589";Tstart="881";shortTE="F";uid="e7361df6-473a-4489-b8d0-19ed01fc1e46"
WOFM01000095.1	RepeatMasker	Unknown	742092	742485	504	-	.	ID="RND-1_FAMILY-258";Tend="1280";Tstart="886";shortTE="F";uid="99326a8f-5f59-4382-b000-fbc00cdcb109"
WOFM01000095.1	RepeatMasker	Unknown	544510	544640	572	-	.	ID="RND-5_FAMILY-4056";Tend="1189";Tstart="1070";shortTE="F";uid="3b447f33-4110-4c27-ad74-897f7dc7c00f"
WOFM01000095.1	RepeatMasker	DNA/Crypton-I	390499	391015	1024	-	.	ID="RND-1_FAMILY-240";Tend="1469";Tstart="969";shortTE="F";uid="8af1dc48-7385-496a-ad9d-804c4e8377d4"
WOFM01000095.1	RepeatMasker	Unknown	729030	729331	435	-	.	ID="RND-1_FAMILY-339";Tend="1689";Tstart="1362";shortTE="F";uid="289ec4cc-e797-460e-897d-5f001a5ace37"
WOFM01000095.1	RepeatMasker	Unknown	588151	588624	3192	-	.	ID="RND-1_FAMILY-679";Tend="1399";Tstart="918";shortTE="F";uid="b410c422-8173-4b2c-a931-76b517e394fa"
WOFM01000095.1	RepeatMasker	Unknown	204268	204473	903	-	.	ID="RND-1_FAMILY-438";Tend="1164";Tstart="959";shortTE="F";uid="492ddb93-a2d9-4284-8775-b5850b913361"
WOFM01000095.1	RepeatMasker	LTR/Gypsy	401814	408387	58397	-	.	ID="RND-1_FAMILY-1061";Tend="7196";Tstart="586";shortTE="F";uid="fd767bbc-2c97-4404-a0a4-efd1e883d9a5"
WOFM01000095.1	RepeatMasker	Unknown	813025	813671	2872	-	.	ID="RND-2_FAMILY-36";Tend="1773";Tstart="1113";shortTE="F";uid="9c2ae832-f44d-41c5-9617-b288934e2f96"
WOFM01000095.1	RepeatMasker	LINE/R2-NeSL	228544	229040	3049	-	.	ID="RND-3_FAMILY-38";Tend="1456";Tstart="941";shortTE="F";uid="61606ae9-c9d0-44ae-b201-7f19d4ad1a96"
WOFM01000095.1	RepeatMasker	Unknown	358610	359126	3058	-	.	ID="RND-6_FAMILY-9161";Tend="1724";Tstart="1225";shortTE="F";uid="8f878023-0488-4b1a-82b7-0ff8505d466f"
WOFM01000095.1	RepeatMasker	Unknown	484172	484580	1216	-	.	ID="RND-4_FAMILY-1083";Tend="1411";Tstart="1009";shortTE="F";uid="be0d5c67-458b-4577-ade7-91d7d2199820"
WOFM01000095.1	RepeatMasker	LTR/Gypsy	305148	305651	4206	-	.	ID="RND-1_FAMILY-25";Tend="1520";Tstart="1014";shortTE="F";uid="65e31742-fd8b-4c6f-877d-1ac92463fcd4"
WOFM01000095.1	RepeatMasker	Unknown	182338	182720	2371	-	.	ID="RND-4_FAMILY-804";Tend="1324";Tstart="913";shortTE="F";uid="e73c8383-192e-4580-92ba-a2c969bdf435"
WOFM01000095.1	RepeatMasker	Unknown	13367	13813	1294	-	.	ID="RND-1_FAMILY-6";Tend="1915";Tstart="1070";shortTE="F";uid="b61aabf5-d036-4d84-86dc-9444cf4109e2"
WOFM01000095.1	RepeatMasker	DNA/Crypton-I	759146	759691	2644	-	.	ID="RND-6_FAMILY-470";Tend="1746";Tstart="1206";shortTE="F";uid="63c2574a-5a47-4f53-86c3-a781e1a239aa"
WOFM01000095.1	RepeatMasker	LTR/Gypsy	480470	481014	3942	-	.	ID="RND-1_FAMILY-680";Tend="4416";Tstart="3877";shortTE="F";uid="92e386f5-dc2e-4716-b8c9-01ea532098bb"
WOFM01000095.1	RepeatMasker	RC/Helitron	236971	237295	518	-	.	ID="RND-5_FAMILY-2192";Tend="1034";Tstart="691";shortTE="F";uid="6ddde6da-1b2f-4346-9370-410e0799dd7e"
WOFM01000095.1	RepeatMasker	DNA	730966	731124	944	-	.	ID="RND-5_FAMILY-3205";Tend="1227";Tstart="1072";shortTE="F";uid="227c017c-c59c-4157-99f9-22eeec7478fe"
WOFM01000095.1	RepeatMasker	Unknown	420749	421953	2350	-	.	ID="RND-1_FAMILY-638";Tend="1999";Tstart="1006";shortTE="F";uid="998c65cc-4637-4c9e-918a-d0b1120a9d71"
WOFM01000095.1	RepeatMasker	Unknown	393601	393838	1368	-	.	ID="RND-6_FAMILY-9120";Tend="1181";Tstart="948";shortTE="F";uid="1c0c559b-497f-4eb4-82d4-26898bf4e237"
WOFM01000095.1	RepeatMasker	DNA/Maverick	597626	597775	817	-	.	ID="RND-5_FAMILY-927";Tend="1700";Tstart="1549";shortTE="F";uid="a59d2ce4-eef5-41eb-bc19-e47879988c35"
WOFM01000095.1	RepeatMasker	Unknown	724397	724592	1170	-	.	ID="RND-1_FAMILY-328";Tend="1282";Tstart="1086";shortTE="F";uid="6884d359-0276-477d-89fa-479cb03d0fdc"
WOFM01000095.1	RepeatMasker	RC/Helitron	770285	770486	554	-	.	ID="RND-5_FAMILY-2792";Tend="1867";Tstart="1670";shortTE="F";uid="caa04df6-a81c-4183-b368-c41ef753815b"
WOFM01000095.1	RepeatMasker	Unknown	565774	566109	2177	-	.	ID="RND-4_FAMILY-986";Tend="1365";Tstart="1029";shortTE="F";uid="a91108ce-21e6-4579-a8b6-746764f21b7f"
WOFM01000095.1	RepeatMasker	Unknown	337637	337812	503	-	.	ID="RND-6_FAMILY-6372";Tend="1660";Tstart="1486";shortTE="F";uid="db36e035-f9c1-4e11-9064-875de28a5e26"
WOFM01000095.1	RepeatMasker	Unknown	483691	483840	440	-	.	ID="RND-4_FAMILY-1083";Tend="1779";Tstart="1659";shortTE="F";uid="3e89490a-1eb0-4f98-a7e0-7002146f7665"
WOFM01000095.1	RepeatMasker	DNA	376632	376793	902	-	.	ID="RND-5_FAMILY-3205";Tend="1228";Tstart="1072";shortTE="F";uid="8fd66e98-a57e-4d09-ba9e-c0480c1f36ab"
WOFM01000095.1	RepeatMasker	Unknown	342791	343227	1887	-	.	ID="RND-1_FAMILY-34";Tend="1815";Tstart="1341";shortTE="F";uid="6f566aef-9520-4853-8378-c0c66aea74cb"
WOFM01000095.1	RepeatMasker	Unknown	71414	71640	1539	-	.	ID="RND-6_FAMILY-5582";Tend="1102";Tstart="876";shortTE="F";uid="d20f85fa-2853-4b6e-987b-e5f56c590274"
WOFM01000095.1	RepeatMasker	DNA	491856	492017	1091	-	.	ID="RND-5_FAMILY-4767";Tend="1044";Tstart="887";shortTE="F";uid="0e9b8951-d352-4afc-b066-92b0fb17014a"
WOFM01000095.1	RepeatMasker	Unknown	72008	72227	996	-	.	ID="RND-1_FAMILY-175";Tend="1044";Tstart="867";shortTE="F";uid="f30d1df7-529e-4e85-a454-9c8c0e9770c9"
WOFM01000095.1	RepeatMasker	Unknown	355360	356038	4412	-	.	ID="RND-6_FAMILY-902";Tend="1603";Tstart="933";shortTE="F";uid="89ad3f2c-1d3e-42db-a931-9ce429267685"
WOFM01000095.1	RepeatMasker	Unknown	263060	263239	950	-	.	ID="RND-6_FAMILY-7056";Tend="1407";Tstart="1193";shortTE="F";uid="7c43399c-3f63-4cb3-b383-87b9278ed45b"
WOFM01000095.1	RepeatMasker	Unknown	564610	565036	2742	-	.	ID="RND-6_FAMILY-1576";Tend="1367";Tstart="945";shortTE="F";uid="fb67ac97-bde8-4a7f-bc8d-6d6a6ac55fda"
WOFM01000095.1	RepeatMasker	Unknown	7084	7458	2172	-	.	ID="RND-5_FAMILY-752";Tend="1389";Tstart="1001";shortTE="F";uid="70f75cf5-60c6-4476-a9ec-db642d347fc7"
WOFM01000095.1	RepeatMasker	Unknown	801504	801705	543	-	.	ID="RND-1_FAMILY-197";Tend="1149";Tstart="918";shortTE="F";uid="64b1f393-1efe-4b68-8f4a-d8d9eb0e1260"
WOFM01000095.1	RepeatMasker	DNA/hAT-Tip100	769660	769878	1366	-	.	ID="RND-4_FAMILY-1429";Tend="1171";Tstart="938";shortTE="F";uid="7b8951ee-fa07-42ec-b89c-79c56d3f44c6"
WOFM01000095.1	RepeatMasker	Unknown	678780	679021	1235	-	.	ID="RND-5_FAMILY-4547";Tend="1282";Tstart="1041";shortTE="F";uid="6e2bed8a-cc9b-42dc-804d-87eaf28cd6de"
WOFM01000095.1	RepeatMasker	LTR/Gypsy	239706	239882	1184	-	.	ID="RND-1_FAMILY-83";Tend="1522";Tstart="1343";shortTE="F";uid="41efd059-b1d7-4a89-9bb7-4054388e2a74"
WOFM01000095.1	RepeatMasker	Unknown	115791	115963	1252	-	.	ID="RND-1_FAMILY-534";Tend="1071";Tstart="905";shortTE="F";uid="eb626533-9701-4fcc-9582-da83b789e1ed"
WOFM01000095.1	RepeatMasker	Unknown	648875	649512	2791	-	.	ID="RND-5_FAMILY-883";Tend="1620";Tstart="972";shortTE="F";uid="70bfa002-3924-4dad-8a78-06ae393619a9"
WOFM01000095.1	RepeatMasker	Unknown	132877	133361	444	-	.	ID="RND-1_FAMILY-1016";Tend="1288";Tstart="796";shortTE="F";uid="e711ad94-05c8-4864-a423-f21618f2d650"
WOFM01000095.1	RepeatMasker	Unknown	427849	428112	540	-	.	ID="RND-5_FAMILY-1731";Tend="1129";Tstart="892";shortTE="F";uid="cb1e27c3-0361-482e-a0f3-c6776e8d5e83"
WOFM01000095.1	RepeatMasker	Unknown	827083	827247	648	-	.	ID="RND-1_FAMILY-328";Tend="1240";Tstart="1076";shortTE="F";uid="9c4da834-742b-4cce-b517-223bad1dd6eb"
WOFM01000095.1	RepeatMasker	LTR/Pao	354400	354942	2023	-	.	ID="RND-1_FAMILY-32";Tend="1378";Tstart="825";shortTE="F";uid="ab92d939-a2f8-4d35-872a-2a3559403c19"
WOFM01000095.1	RepeatMasker	LTR/Gypsy	371628	371858	680	-	.	ID="RND-1_FAMILY-156";Tend="7155";Tstart="6927";shortTE="F";uid="886561e3-75af-4c88-8e1c-c60f0a943ddd"
WOFM01000095.1	RepeatMasker	Unknown	472755	473555	518	-	.	ID="RND-5_FAMILY-784";TEgroup="ctg_635%7CRND-5_FAMILY-784%7C1";Tend="1634";Tstart="879";shortTE="F";uid="ccd7985a-1966-4565-9bb2-639fc76a6e1c"
WOFM01000095.1	RepeatMasker	DNA/MULE-MuDR?	616633	617087	2880	-	.	ID="RND-5_FAMILY-901";Tend="1448";Tstart="991";shortTE="F";uid="0ed9b28a-037a-4960-935a-8528a15c6662"
WOFM01000095.1	RepeatMasker	Unknown	658499	658997	2610	-	.	ID="RND-1_FAMILY-159";Tend="1608";Tstart="1085";shortTE="F";uid="69778b17-25b9-4497-9c4c-652a3805fdd3"
WOFM01000095.1	RepeatMasker	Unknown	549955	550218	1572	-	.	ID="RND-1_FAMILY-738";Tend="1268";Tstart="1001";shortTE="F";uid="d545322f-974f-4f15-9933-b9d1be368152"
WOFM01000095.1	RepeatMasker	DNA/Academ-1	453661	454468	2733	-	.	ID="RND-1_FAMILY-579";Tend="1619";Tstart="818";shortTE="F";uid="9258f172-f90e-4a23-89b5-a40a51b0163a"
WOFM01000095.1	RepeatMasker	LTR/Gypsy	778807	778990	708	-	.	ID="RND-1_FAMILY-55";Tend="1606";Tstart="1416";shortTE="F";uid="a0b133a5-6be4-4ac2-bcdf-2977c28734ae"
WOFM01000095.1	RepeatMasker	Unknown	60551	60720	702	-	.	ID="RND-1_FAMILY-208";Tend="1381";Tstart="1202";shortTE="F";uid="c095e3e2-72f0-4006-baa3-2eb037da2f2b"
WOFM01000095.1	RepeatMasker	LTR/Pao	423554	423777	1796	-	.	ID="RND-6_FAMILY-1002";Tend="989";Tstart="765";shortTE="F";uid="6e46424e-df2b-48a1-827d-aa96d5787578"
WOFM01000095.1	RepeatMasker	Unknown	486839	487076	1015	-	.	ID="RND-6_FAMILY-2995";Tend="1871";Tstart="1630";shortTE="F";uid="b245a44e-5f7c-4483-b151-f936b6de8e0b"
WOFM01000095.1	RepeatMasker	Unknown	116129	116354	544	-	.	ID="RND-1_FAMILY-247";Tend="1077";Tstart="868";shortTE="F";uid="93e4bea2-4138-435f-b746-ee076fc79528"
WOFM01000095.1	RepeatMasker	LTR/Gypsy	441539	442448	1272	-	.	ID="RND-1_FAMILY-118";TEgroup="ctg_635%7CRND-1_FAMILY-118%7C1";Tend="2169";Tstart="824";shortTE="F";uid="268b88b5-3e5f-4e98-a106-80b66b7df0ae"
WOFM01000095.1	RepeatMasker	Unknown	229653	230667	7823	-	.	ID="RND-1_FAMILY-902";Tend="1836";Tstart="810";shortTE="F";uid="3200d350-afb9-4bee-b04a-9693c634e79b"
WOFM01000095.1	RepeatMasker	Unknown	487310	487920	1459	-	.	ID="RND-6_FAMILY-2995";Tend="1559";Tstart="964";shortTE="F";uid="afd32bef-1693-4255-b768-1ece1fac527e"
WOFM01000095.1	RepeatMasker	Unknown	446136	446376	1550	-	.	ID="RND-4_FAMILY-455";Tend="1206";Tstart="965";shortTE="F";uid="5aaf4ca7-ff04-44de-ab9a-f01f37f9ab7e"
WOFM01000095.1	RepeatMasker	Unknown	773190	773550	684	-	.	ID="RND-1_FAMILY-34";Tend="1623";Tstart="1246";shortTE="F";uid="2d456790-9722-4c75-b4f2-ff4d378088b2"
WOFM01000095.1	RepeatMasker	LTR/Copia	19	193	773	-	.	ID="RND-1_FAMILY-1073";Tend="7663";Tstart="7487";shortTE="F";uid="4684e517-5ba4-409d-aae6-88c6ca16763b"
WOFM01000095.1	RepeatMasker	Unknown	288164	289558	9714	-	.	ID="RND-5_FAMILY-4017";Tend="1975";Tstart="553";shortTE="F";uid="b277c02d-dc13-47fc-b522-66d89d8437b9"
WOFM01000095.1	RepeatMasker	DNA/Crypton-I	747783	748266	2489	-	.	ID="RND-1_FAMILY-240";Tend="1473";Tstart="980";shortTE="F";uid="8dfc2c40-3b29-4c21-b406-c2b51b7d99a9"
WOFM01000095.1	RepeatMasker	Unknown	63620	64131	417	-	.	ID="RND-6_FAMILY-1076";Tend="2354";Tstart="1883";shortTE="F";uid="a1fdfa7b-f119-436f-bbed-c05cbbb4796f"
WOFM01000095.1	RepeatMasker	LTR/Gypsy	725351	725768	1052	-	.	ID="RND-1_FAMILY-184";Tend="629";Tstart="189";shortTE="F";uid="b101d309-5d1a-466d-abd0-a88393021d96"
WOFM01000095.1	RepeatMasker	LINE/L2	147940	149553	12961	-	.	ID="RND-1_FAMILY-257";Tend="2821";Tstart="1206";shortTE="F";uid="e00068a4-0a53-450c-9362-0447ad778271"
WOFM01000095.1	RepeatMasker	Unknown	576044	577009	7994	-	.	ID="RND-6_FAMILY-2186";Tend="1728";Tstart="765";shortTE="F";uid="44046326-3bac-4197-b125-28986c6f00f0"
WOFM01000095.1	RepeatMasker	Unknown	422886	423018	479	-	.	ID="RND-4_FAMILY-1370";Tend="1747";Tstart="1592";shortTE="F";uid="e2758630-e203-404e-b3ae-9069cece1b47"
WOFM01000095.1	RepeatMasker	Unknown	746939	747550	2665	-	.	ID="RND-4_FAMILY-413";Tend="1521";Tstart="921";shortTE="F";uid="9c115e31-4673-4a37-bfd3-d814db3c92e8"
WOFM01000095.1	RepeatMasker	Unknown	783265	784913	8591	-	.	ID="RND-1_FAMILY-313";TEgroup="ctg_635%7CRND-1_FAMILY-313%7C1";Tend="2681";Tstart="844";shortTE="F";uid="652a5d01-2142-4805-8600-ef7cc23cfced"
WOFM01000095.1	RepeatMasker	Unknown	673440	673714	1166	-	.	ID="RND-6_FAMILY-1182";Tend="1293";Tstart="1019";shortTE="F";uid="76656cf1-7b32-4f82-94b6-6ef7bd0f54ef"
WOFM01000095.1	RepeatMasker	LTR/Gypsy	673860	674911	6197	-	.	ID="RND-1_FAMILY-446";Tend="1893";Tstart="823";shortTE="F";uid="85e49e5e-b439-4177-9d25-89fca5f54e8d"
WOFM01000095.1	RepeatMasker	Unknown	340670	341462	4254	-	.	ID="RND-1_FAMILY-34";Tend="1808";Tstart="906";shortTE="F";uid="1e685862-df33-49c6-8acf-425fc1790151"
WOFM01000095.1	RepeatMasker	Unknown	71640	71982	2516	-	.	ID="RND-5_FAMILY-1913";Tend="1315";Tstart="971";shortTE="F";uid="01a81cae-63a7-4ec4-b22f-a9484cfb7380"
WOFM01000095.1	RepeatMasker	Unknown	640068	640232	633	-	.	ID="RND-1_FAMILY-103";Tend="1109";Tstart="932";shortTE="F";uid="7aa2615a-a019-4961-a396-740fe625838c"
WOFM01000095.1	RepeatMasker	Unknown	144307	144624	1431	-	.	ID="RND-5_FAMILY-793";Tend="1232";Tstart="882";shortTE="F";uid="f9980b4a-0cd3-415a-8fec-e23329291dbe"
WOFM01000095.1	RepeatMasker	Unknown	544923	545202	1205	-	.	ID="RND-5_FAMILY-4056";Tend="1251";Tstart="958";shortTE="F";uid="c1f3bb64-a5d6-42af-83b6-934f0754e858"
WOFM01000095.1	RepeatMasker	LTR/Gypsy	615173	615838	2038	-	.	ID="RND-1_FAMILY-535";Tend="1355";Tstart="712";shortTE="F";uid="614a7e54-fc53-4062-8996-d905938ab1fe"
WOFM01000095.1	RepeatMasker	Unknown	684382	685399	6369	-	.	ID="RND-1_FAMILY-892";Tend="1951";Tstart="937";shortTE="F";uid="e6b36065-99c6-40b8-86b8-bd28ccb4e42e"
WOFM01000095.1	RepeatMasker	LTR/Gypsy	788614	788951	749	-	.	ID="RND-6_FAMILY-550";Tend="7715";Tstart="7359";shortTE="F";uid="4c4190a3-0bde-4f86-8c94-61680a8e9897"
WOFM01000095.1	RepeatMasker	Unknown	442457	442988	2958	-	.	ID="RND-1_FAMILY-9";Tend="1528";Tstart="1016";shortTE="F";uid="55ce4a39-0c0b-441d-9010-00325cd7aeec"
WOFM01000095.1	RepeatMasker	RC/Helitron	795075	795553	2085	-	.	ID="RND-4_FAMILY-618";Tend="1492";Tstart="905";shortTE="F";uid="bea87ace-cbe0-4832-84ed-a1f7660db423"
WOFM01000095.1	RepeatMasker	Unknown	778409	778671	1350	-	.	ID="RND-1_FAMILY-117";Tend="1225";Tstart="951";shortTE="F";uid="7f50dc14-a98a-4d01-b779-6af197de05fc"
WOFM01000095.1	RepeatMasker	LTR/Copia	571960	572244	2403	-	.	ID="RND-4_FAMILY-344";Tend="7803";Tstart="7518";shortTE="F";uid="515c4478-5e08-4900-b3ce-4e5c8b737a31"
WOFM01000095.1	RepeatMasker	LINE/L2	392649	392766	532	-	.	ID="DAPHNE-7_HMM";Tend="3312";Tstart="3192";shortTE="F";uid="50239588-b1bd-42a5-acd3-a56d6ee68081"
WOFM01000095.1	RepeatMasker	DNA/TcMar-Mariner	20088	20469	2571	-	.	ID="RND-1_FAMILY-953";Tend="1290";Tstart="908";shortTE="F";uid="969d92c3-08f5-435f-805f-76bc972a9d28"
WOFM01000095.1	RepeatMasker	Unknown	18879	19349	2055	-	.	ID="RND-6_FAMILY-1324";Tend="1382";Tstart="909";shortTE="F";uid="f0c2713e-9be1-40be-884d-c7c282e038e4"
WOFM01000095.1	RepeatMasker	RC/Helitron	732647	733062	2147	-	.	ID="RND-1_FAMILY-466";Tend="1516";Tstart="1098";shortTE="F";uid="ca1c177f-c8b7-40a5-b23c-2803d1dd1fd1"
WOFM01000095.1	RepeatMasker	Unknown	788949	789303	2523	-	.	ID="RND-1_FAMILY-959";Tend="1269";Tstart="912";shortTE="F";uid="c0dea61c-cfa5-411a-adf5-778750a9e5db"
WOFM01000095.1	RepeatMasker	Unknown	440920	441299	515	-	.	ID="RND-5_FAMILY-296";Tend="1628";Tstart="1261";shortTE="F";uid="d3e4a1ad-81ed-41ee-ab79-7a746cc3a083"
WOFM01000095.1	RepeatMasker	Unknown	21379	21611	1404	-	.	ID="RND-1_FAMILY-852";Tend="1191";Tstart="946";shortTE="F";uid="85bd57c3-8305-4e31-860a-a869b88d3783"
WOFM01000095.1	RepeatMasker	Unknown	456237	456574	1487	-	.	ID="RND-5_FAMILY-3816";Tend="1577";Tstart="1251";shortTE="F";uid="c6ffb579-0f5e-461c-aa9f-80ee1019e6d6"
WOFM01000095.1	RepeatMasker	Unknown	16381	16677	1990	-	.	ID="RND-1_FAMILY-58";Tend="1253";Tstart="957";shortTE="F";uid="a057d72f-6c9b-4994-98ed-613da22679cc"
WOFM01000095.1	RepeatMasker	Unknown	718181	718978	1282	-	.	ID="RND-1_FAMILY-853";Tend="1764";Tstart="976";shortTE="F";uid="c133aeb2-da66-45c9-8b33-4e2f76bb4463"
WOFM01000095.1	RepeatMasker	Unknown	16783	17083	1389	-	.	ID="RND-1_FAMILY-146";Tend="1189";Tstart="882";shortTE="F";uid="f7cdfa26-74e5-49dd-b62e-5ec2d042fc54"
WOFM01000095.1	RepeatMasker	Unknown	482521	482731	424	-	.	ID="RND-5_FAMILY-90";Tend="959";Tstart="768";shortTE="F";uid="f2ba5abb-3b7c-4f68-9312-c08e9eba9e48"
WOFM01000095.1	RepeatMasker	Unknown	470485	470773	1607	-	.	ID="RND-1_FAMILY-159";Tend="1300";Tstart="1010";shortTE="F";uid="6d9445f0-c310-43a7-8bb5-08dbbd037d16"
WOFM01000095.1	RepeatMasker	Unknown	623951	624242	1026	-	.	ID="RND-4_FAMILY-2443";Tend="1208";Tstart="951";shortTE="F";uid="06eb0578-49df-4861-ba4b-1321dec7ccf0"
WOFM01000095.1	RepeatMasker	Unknown	593088	593416	758	-	.	ID="RND-6_FAMILY-5920";Tend="1355";Tstart="1021";shortTE="F";uid="423b1a07-bb2d-4e1e-ae62-840191a7a4b7"
WOFM01000095.1	RepeatMasker	Unknown	646830	646991	969	-	.	ID="RND-1_FAMILY-75";Tend="1121";Tstart="959";shortTE="F";uid="36144a1a-bea4-4a9e-aa9c-95b528594c69"
WOFM01000095.1	RepeatMasker	Unknown	469268	469584	3693	-	.	ID="RND-1_FAMILY-966";Tend="1032";Tstart="718";shortTE="F";uid="50c8d84b-06f4-4141-9a06-09239df720bf"
WOFM01000095.1	RepeatMasker	Unknown	668308	668507	739	-	.	ID="RND-6_FAMILY-734";Tend="1153";Tstart="930";shortTE="F";uid="6751c935-64e8-47ea-a915-3c3c606b3785"
WOFM01000095.1	RepeatMasker	Unknown	254518	254978	2638	-	.	ID="RND-4_FAMILY-84";Tend="1896";Tstart="1427";shortTE="F";uid="3f4f3df6-12b8-4b67-8e42-3588109a9f8a"
WOFM01000095.1	RepeatMasker	LTR/Pao	468087	469267	1738	-	.	ID="RND-1_FAMILY-196";Tend="702";Tstart="1";shortTE="F";uid="219e0bbf-06b2-4eee-a941-c6efff1cfda5"
WOFM01000095.1	RepeatMasker	LTR/Gypsy	413787	414302	4296	-	.	ID="RND-1_FAMILY-91";Tend="7145";Tstart="6629";shortTE="F";uid="05d4a9f5-9644-4b35-acba-ae6a120c8b3e"
WOFM01000095.1	RepeatMasker	LTR/Pao	446640	447088	3420	-	.	ID="RND-1_FAMILY-33";Tend="1399";Tstart="935";shortTE="F";uid="ae3b7918-67b4-48f3-9a0b-8960931de7a3"
WOFM01000095.1	RepeatMasker	Unknown	639909	640069	1065	-	.	ID="RND-1_FAMILY-75";Tend="1121";Tstart="961";shortTE="F";uid="43c13f3b-1f7d-4a16-bef9-44ade9ad39b3"
WOFM01000095.1	RepeatMasker	Unknown	801719	802077	1723	-	.	ID="RND-1_FAMILY-402";Tend="1627";Tstart="1273";shortTE="F";uid="6063ab5f-1a3f-4639-8536-183c2c828b0c"
WOFM01000095.1	RepeatMasker	Unknown	756298	756487	803	-	.	ID="RND-6_FAMILY-15";Tend="1768";Tstart="1579";shortTE="F";uid="85dc7e91-d98f-4bfb-9ba7-b8867fe5c0f0"
WOFM01000095.1	RepeatMasker	Unknown	518917	519407	1759	-	.	ID="RND-5_FAMILY-852";Tend="2171";Tstart="1685";shortTE="F";uid="2ea59116-eafe-4ede-ad48-70c99ae49238"
WOFM01000095.1	RepeatMasker	Unknown	146946	147284	1395	-	.	ID="RND-5_FAMILY-784";Tend="1633";Tstart="1337";shortTE="F";uid="c19424bd-1a5b-4f87-8bb0-492519aa2a90"
WOFM01000095.1	RepeatMasker	DNA/hAT-hAT19	483463	483621	485	-	.	ID="RND-6_FAMILY-4704";Tend="1545";Tstart="1392";shortTE="F";uid="c6741490-5c5d-47af-ba68-48569405a371"
WOFM01000095.1	RepeatMasker	Unknown	441297	441623	1966	-	.	ID="RND-4_FAMILY-1467";Tend="2181";Tstart="1844";shortTE="F";uid="5572c52a-cd18-4c6c-8fe3-5f2d33903276"
WOFM01000095.1	RepeatMasker	Unknown	613588	613851	2027	-	.	ID="RND-3_FAMILY-526";Tend="1435";Tstart="1172";shortTE="F";uid="42c7cc59-125c-4170-91b6-0402e6c68954"
WOFM01000095.1	RepeatMasker	Unknown	249540	249930	2244	-	.	ID="RND-1_FAMILY-521";Tend="2397";Tstart="2014";shortTE="F";uid="cb59b081-ab05-42f0-9c7c-5ea15feb3ba8"
WOFM01000095.1	RepeatMasker	RC/Helitron	756433	757165	2798	-	.	ID="RND-1_FAMILY-466";Tend="1609";Tstart="862";shortTE="F";uid="12433e0f-bb0b-4f91-9e65-bb77efeddf75"
WOFM01000095.1	RepeatMasker	Unknown	360820	362197	7669	-	.	ID="RND-1_FAMILY-1";Tend="2055";Tstart="745";shortTE="F";uid="070cb8f3-355b-4b71-97e4-6d176b041a22"
WOFM01000095.1	RepeatMasker	Unknown	571346	571961	4943	-	.	ID="RND-6_FAMILY-2186";Tend="2345";Tstart="1724";shortTE="F";uid="7574b511-95e5-4748-9e83-0fe0e499fe49"
WOFM01000095.1	RepeatMasker	DNA	677304	677423	627	-	.	ID="RND-5_FAMILY-4767";Tend="1053";Tstart="921";shortTE="F";uid="6247bb33-52ed-4955-8068-06fd6ebdbc8f"
WOFM01000095.1	RepeatMasker	Unknown	202750	202858	678	-	.	ID="RND-1_FAMILY-504";Tend="1060";Tstart="953";shortTE="F";uid="d908a03a-9bff-43a9-ab3e-e6f34c560a91"
WOFM01000095.1	RepeatMasker	Unknown	813732	814395	4397	-	.	ID="RND-4_FAMILY-2666";Tend="1751";Tstart="1086";shortTE="F";uid="efcdd7c1-c6f5-4469-a466-03c670894083"
WOFM01000095.1	RepeatMasker	LTR/Gypsy	523777	531607	62380	-	.	ID="RND-1_FAMILY-150";Tend="8010";Tstart="181";shortTE="F";uid="6eb90df7-c26b-413c-a4d2-d1398aeda900"
WOFM01000095.1	RepeatMasker	Unknown	777642	778077	1964	-	.	ID="RND-1_FAMILY-10";Tend="1405";Tstart="972";shortTE="F";uid="be0d299c-931a-42d3-bc6f-839289c66b02"
WOFM01000095.1	RepeatMasker	RC/Helitron	782902	783174	469	-	.	ID="RND-5_FAMILY-2192";Tend="1020";Tstart="734";shortTE="F";uid="2461f3c8-38f8-4776-afee-1ab34efad207"
WOFM01000095.1	RepeatMasker	LTR/Gypsy	363380	364298	4563	-	.	ID="RND-1_FAMILY-1078";Tend="1335";Tstart="509";shortTE="F";uid="86164fbd-75f6-42f4-923a-5a98f514f305"
WOFM01000095.1	RepeatMasker	Unknown	53639	54078	3122	-	.	ID="RND-1_FAMILY-60";Tend="1401";Tstart="962";shortTE="F";uid="2896fbf8-0f29-400f-86ad-33e45a6c49b9"
WOFM01000095.1	RepeatMasker	Unknown	601517	602172	3446	-	.	ID="RND-6_FAMILY-1182";Tend="1773";Tstart="956";shortTE="F";uid="352f5bf5-8445-4db0-8f40-519c7a0b655d"
WOFM01000095.1	RepeatMasker	Unknown	414299	414719	2984	-	.	ID="RND-6_FAMILY-3860";Tend="1653";Tstart="897";shortTE="F";uid="ab54445a-8dfd-4c5f-897c-8f38cca89019"
WOFM01000095.1	RepeatMasker	DNA/hAT-Tip100	769003	769137	668	-	.	ID="RND-4_FAMILY-1429";Tend="1290";Tstart="1168";shortTE="F";uid="7c8e6676-22f2-4801-b82f-4e7900c2def6"
WOFM01000095.1	RepeatMasker	RC/Helitron	32463	33015	4494	-	.	ID="RND-4_FAMILY-8";Tend="1774";Tstart="1224";shortTE="F";uid="eb0619c8-1394-4a9e-83c2-ca772df4500b"
WOFM01000095.1	RepeatMasker	DNA/TcMar-Tc1	315124	315236	646	-	.	ID="RND-6_FAMILY-1200";Tend="1085";Tstart="967";shortTE="F";uid="81adcfd8-94b1-4e4b-9819-b4d50a3c0396"
WOFM01000095.1	RepeatMasker	Unknown	56371	56581	947	-	.	ID="RND-5_FAMILY-123";Tend="3195";Tstart="2982";shortTE="F";uid="12d76e2c-9f45-4fc4-bfb5-f16fe78e2238"
WOFM01000095.1	RepeatMasker	Unknown	710957	711477	2983	-	.	ID="RND-1_FAMILY-826";Tend="1443";Tstart="931";shortTE="F";uid="9f6bc634-70e7-46b8-a7b8-73795d0d6bfd"
WOFM01000095.1	RepeatMasker	Unknown	600687	601209	2794	-	.	ID="RND-5_FAMILY-2402";Tend="1445";Tstart="906";shortTE="F";uid="51ff5c26-00de-416e-9582-6b4186b5adfb"
WOFM01000095.1	RepeatMasker	Unknown	760419	760562	541	-	.	ID="RND-5_FAMILY-1248";Tend="1497";Tstart="1350";shortTE="F";uid="32bbf8c7-e4bc-496c-867e-413d383572f6"
WOFM01000095.1	RepeatMasker	Unknown	745005	745177	642	-	.	ID="RND-4_FAMILY-958";Tend="1216";Tstart="1040";shortTE="F";uid="81a39d0a-5c2a-4e91-a9fe-5521ae85a6cc"
WOFM01000095.1	RepeatMasker	Unknown	359106	359472	4340	-	.	ID="RND-1_FAMILY-2";Tend="2436";Tstart="1479";shortTE="F";uid="cf495572-23b0-4115-b12a-f33c1ece02a0"
WOFM01000095.1	RepeatMasker	Unknown	614755	614914	893	-	.	ID="RND-3_FAMILY-526";Tend="1107";Tstart="954";shortTE="F";uid="01cbfb97-a0ab-46ee-b988-136ec6201b1f"
WOFM01000095.1	RepeatMasker	LINE/L2	149725	150252	3425	-	.	ID="RND-1_FAMILY-257";Tend="1253";Tstart="790";shortTE="F";uid="93a1175f-4d7e-40f2-aa59-6f7301f8f194"
WOFM01000095.1	RepeatMasker	Unknown	163580	164023	731	-	.	ID="RND-5_FAMILY-212";TEgroup="ctg_635%7CRND-5_FAMILY-212%7C1";Tend="1529";Tstart="939";shortTE="F";uid="bac59a93-e221-4b49-8587-328ea54d71c4"
WOFM01000095.1	RepeatMasker	Unknown	597059	597287	1401	-	.	ID="RND-5_FAMILY-647";Tend="1109";Tstart="896";shortTE="F";uid="ef94bd73-4073-4059-bdeb-94100dd266e5"
WOFM01000095.1	RepeatMasker	Unknown	639652	639910	1171	-	.	ID="RND-1_FAMILY-103";Tend="1411";Tstart="1144";shortTE="F";uid="0c1dc947-315e-4e4f-acd1-2f7c2da4f038"
WOFM01000095.1	RepeatMasker	Unknown	375583	376491	6042	-	.	ID="RND-4_FAMILY-84";Tend="1871";Tstart="937";shortTE="F";uid="164d37f8-ded5-42df-8afb-5a1332c6e02a"
WOFM01000095.1	RepeatMasker	Unknown	585087	585506	2657	-	.	ID="RND-6_FAMILY-2413";Tend="1438";Tstart="973";shortTE="F";uid="6b612a91-0732-4f95-80b3-95dead7248f5"
WOFM01000095.1	RepeatMasker	Unknown	191655	192515	4125	-	.	ID="RND-1_FAMILY-38";Tend="3263";Tstart="2440";shortTE="F";uid="daf69833-d162-47cc-8f39-808cdd52e61f"
WOFM01000095.1	RepeatMasker	Unknown	609953	610509	2251	-	.	ID="RND-5_FAMILY-705";Tend="1416";Tstart="809";shortTE="F";uid="4a3d26b8-718f-41c9-9ebc-4bec76d87166"
WOFM01000095.1	RepeatMasker	Unknown	357662	358239	2700	-	.	ID="RND-6_FAMILY-2894";Tend="1591";Tstart="988";shortTE="F";uid="4ca5feb5-734a-4999-ab10-13d886681470"
WOFM01000095.1	RepeatMasker	Unknown	182135	182294	504	-	.	ID="RND-5_FAMILY-1103";Tend="1365";Tstart="1188";shortTE="F";uid="caed3e65-ebde-46aa-9693-481e9a1bc188"
WOFM01000095.1	RepeatMasker	Unknown	345371	345751	535	-	.	ID="RND-5_FAMILY-2648";TEgroup="ctg_635%7CRND-5_FAMILY-2648%7C1";Tend="1460";Tstart="859";shortTE="F";uid="228a8152-f233-4d81-8fe6-7eb7dbd4c0bb"
WOFM01000095.1	RepeatMasker	Unknown	823115	823374	1763	-	.	ID="RND-1_FAMILY-1040";Tend="1151";Tstart="888";shortTE="F";uid="10562724-97d1-401d-8672-3909b9e80ce0"
WOFM01000095.1	RepeatMasker	DNA/TcMar-Tc1	625056	625404	1340	-	.	ID="RND-4_FAMILY-659";TEgroup="ctg_635%7CRND-4_FAMILY-659%7C1";Tend="1270";Tstart="688";shortTE="F";uid="540fa3a6-92e7-4077-ac56-bccecd06b35f"
WOFM01000095.1	RepeatMasker	Unknown	272098	273098	8021	-	.	ID="RND-5_FAMILY-4017";Tend="1554";Tstart="559";shortTE="F";uid="a752f791-2215-48be-bd9c-11c24e6142d7"
WOFM01000095.1	RepeatMasker	Unknown	260983	261194	414	-	.	ID="RND-6_FAMILY-6747";Tend="1703";Tstart="1492";shortTE="F";uid="5fef805a-f4f8-43a8-8445-48ef22270b1d"
WOFM01000095.1	RepeatMasker	Unknown	204878	204992	805	-	.	ID="RND-5_FAMILY-647";Tend="1200";Tstart="1086";shortTE="F";uid="35b8b780-75f6-4b6a-a4a7-346d12c2bf44"
WOFM01000095.1	RepeatMasker	Unknown	795548	795784	1132	-	.	ID="RND-1_FAMILY-58";Tend="1248";Tstart="993";shortTE="F";uid="ca5881d8-d2b2-4a64-8f7c-0bb7aceccaf9"
WOFM01000096.1	RepeatMasker	Unknown	674	869	1469	+	.	ID="RND-1_FAMILY-70";Tend="1165";Tstart="969";shortTE="F";uid="4792aa44-5ba0-414c-9eb2-5cff33a2588e"
WOFM01000096.1	RepeatMasker	LTR/Gypsy	62826	63518	1597	+	.	ID="RND-6_FAMILY-127";TEgroup="ctg_636%7CRND-6_FAMILY-127%7C1";Tend="548";Tstart="38";shortTE="F";uid="691898a7-28e4-487f-a5c3-d810c514fd17"
WOFM01000096.1	RepeatMasker	Unknown	52387	53149	3770	+	.	ID="RND-5_FAMILY-784";Tend="1634";Tstart="876";shortTE="F";uid="2ee642b4-ccac-402a-8373-bcb1e757cf4c"
WOFM01000096.1	RepeatMasker	Unknown	101768	102096	1444	+	.	ID="RND-1_FAMILY-554";Tend="1328";Tstart="978";shortTE="F";uid="e88afd72-0c59-4cd2-869d-4039cee8eb9d"
WOFM01000096.1	RepeatMasker	Unknown	29212	29658	2529	+	.	ID="RND-6_FAMILY-2894";Tend="1503";Tstart="991";shortTE="F";uid="3f7b81e9-4f07-4461-8936-a7ff73632cf5"
WOFM01000096.1	RepeatMasker	DNA/hAT-Ac	20284	20751	3431	+	.	ID="RND-1_FAMILY-1119";Tend="1374";Tstart="876";shortTE="F";uid="72eed5c6-dfeb-4c4c-88a2-3ba51b0dd321"
WOFM01000096.1	RepeatMasker	Unknown	35639	35924	1626	+	.	ID="RND-1_FAMILY-306";Tend="1222";Tstart="924";shortTE="F";uid="9c8a71c0-1a5f-466f-9cb9-33bb9c0a5850"
WOFM01000096.1	RepeatMasker	Unknown	56777	56912	851	+	.	ID="RND-1_FAMILY-865";Tend="1221";Tstart="1086";shortTE="F";uid="4ddcdb77-c376-4154-86d1-ddc1d3a21962"
WOFM01000096.1	RepeatMasker	Unknown	44090	44332	749	+	.	ID="RND-6_FAMILY-3697";Tend="1096";Tstart="838";shortTE="F";uid="a0fed97b-eb32-45f4-abed-911a10d718a8"
WOFM01000096.1	RepeatMasker	Unknown	56289	56788	2042	+	.	ID="RND-3_FAMILY-391";Tend="1788";Tstart="829";shortTE="F";uid="6d697c81-0d39-4188-b3ff-bc95231c0f52"
WOFM01000096.1	RepeatMasker	LTR/Gypsy	14245	14384	1131	+	.	ID="RND-6_FAMILY-68";Tend="6602";Tstart="6463";shortTE="F";uid="087511ac-a5aa-4903-b23e-c4cb1c893a48"
WOFM01000096.1	RepeatMasker	Unknown	97019	97249	1355	+	.	ID="RND-1_FAMILY-514";Tend="1212";Tstart="977";shortTE="F";uid="c7f39f1f-bab8-45a0-9e66-ecdf3c9bf8f0"
WOFM01000096.1	RepeatMasker	Unknown	94880	95290	2550	+	.	ID="RND-6_FAMILY-3407";Tend="1396";Tstart="968";shortTE="F";uid="f4055523-052c-4d62-8d13-3ba0ce2f798f"
WOFM01000096.1	RepeatMasker	RC/Helitron	18006	18317	1810	+	.	ID="RND-4_FAMILY-590";Tend="1637";Tstart="1341";shortTE="F";uid="5ba4adca-da01-483c-8d28-6239b8a63772"
WOFM01000096.1	RepeatMasker	LTR/Copia	93804	93952	915	+	.	ID="RND-1_FAMILY-201";Tend="4650";Tstart="3977";shortTE="F";uid="b1fde6a5-08fd-48b3-acc9-dbddb0c9acb8"
WOFM01000096.1	RepeatMasker	LTR/Copia	1158	2542	5161	+	.	ID="RND-5_FAMILY-1544";Tend="2628";Tstart="1189";shortTE="F";uid="0215c358-db49-48ed-9164-de2210849040"
WOFM01000096.1	RepeatMasker	LTR/Gypsy	13974	14075	737	+	.	ID="RND-6_FAMILY-68";Tend="6465";Tstart="6368";shortTE="F";uid="25b16edb-a69b-424b-b2aa-c604bbaf6b16"
WOFM01000096.1	RepeatMasker	LTR/Copia	4373	9606	41249	+	.	ID="RND-6_FAMILY-1438";Tend="6821";Tstart="1570";shortTE="F";uid="5d19894a-ff2c-47bb-bd5f-46272757c940"
WOFM01000096.1	RepeatMasker	Unknown	14377	14594	1532	+	.	ID="RND-5_FAMILY-1247";Tend="1213";Tstart="995";shortTE="F";uid="21852bbd-1ee1-4ef7-b482-1e364edd3062"
WOFM01000096.1	RepeatMasker	Unknown	29793	30861	4966	+	.	ID="RND-6_FAMILY-1182";Tend="1825";Tstart="829";shortTE="F";uid="74a94717-b49d-40f1-b2b3-84159e905d21"
WOFM01000096.1	RepeatMasker	LTR/Copia	83614	88595	42128	+	.	ID="RND-6_FAMILY-1766";Tend="5721";Tstart="713";shortTE="F";uid="00b150ef-6f13-4866-8e10-a79aa9e3a4cd"
WOFM01000096.1	RepeatMasker	DNA/Maverick	57045	62399	29769	+	.	ID="RND-6_FAMILY-3885";Tend="6021";Tstart="761";shortTE="F";uid="b761cfad-629d-4b47-b738-e19c38cf6f6b"
WOFM01000096.1	RepeatMasker	LTR/Gypsy	10846	13748	23909	+	.	ID="RND-6_FAMILY-68";Tend="6381";Tstart="3480";shortTE="F";uid="1bfe8c96-b3d6-4682-8a45-30859a30f09d"
WOFM01000096.1	RepeatMasker	Unknown	30967	31537	3550	+	.	ID="RND-4_FAMILY-84";Tend="1874";Tstart="1281";shortTE="F";uid="4a608bb3-503a-4b09-8334-fe4ed3882422"
WOFM01000096.1	RepeatMasker	Unknown	36097	36622	3284	+	.	ID="RND-1_FAMILY-514";Tend="1540";Tstart="977";shortTE="F";uid="a4489de0-f40a-4f85-a7cc-5d111726af4e"
WOFM01000096.1	RepeatMasker	Unknown	18316	18783	2433	+	.	ID="RND-1_FAMILY-10";Tend="1846";Tstart="1350";shortTE="F";uid="ddc8e5c3-1fb8-42a6-b0c0-61da344c738d"
WOFM01000096.1	RepeatMasker	Unknown	1	264	2025	+	.	ID="RND-1_FAMILY-56";Tend="1396";Tstart="1131";shortTE="F";uid="6735bdc6-d0bb-441e-8f32-2f951ef419e3"
WOFM01000096.1	RepeatMasker	Unknown	3550	4375	6831	+	.	ID="RND-1_FAMILY-333";Tend="2741";Tstart="1919";shortTE="F";uid="800394a6-2f1e-467e-82c2-70c38252c5a0"
WOFM01000096.1	RepeatMasker	Unknown	47289	47520	1194	+	.	ID="RND-5_FAMILY-1933";Tend="1231";Tstart="978";shortTE="F";uid="ca13a9ca-ddf5-45b5-b633-82f587a000cd"
WOFM01000096.1	RepeatMasker	Unknown	49787	50073	1781	+	.	ID="RND-1_FAMILY-377";Tend="1232";Tstart="949";shortTE="F";uid="df940042-719b-47c4-8155-cc94bbee5c27"
WOFM01000096.1	RepeatMasker	LTR/Gypsy	69343	76354	49020	-	.	ID="RND-4_FAMILY-463";Tend="7445";Tstart="400";shortTE="F";uid="b7b439fe-3913-4aca-9867-b3affdf288fc"
WOFM01000096.1	RepeatMasker	LTR/Copia	9591	10846	9961	-	.	ID="RND-1_FAMILY-1026";Tend="2723";Tstart="1477";shortTE="F";uid="0810f10f-61e9-4a6e-a01e-244386dd0f26"
WOFM01000096.1	RepeatMasker	LTR/Copia	93144	93803	1091	-	.	ID="RND-4_FAMILY-1323";Tend="3668";Tstart="3004";shortTE="F";uid="d92780c4-a615-415b-9ba9-d4ebe0a2a98c"
WOFM01000096.1	RepeatMasker	Unknown	97370	97572	1357	-	.	ID="RND-5_FAMILY-377";Tend="1122";Tstart="916";shortTE="F";uid="97455676-7cf8-4f4d-ade6-fcf334f76b95"
WOFM01000096.1	RepeatMasker	Unknown	94653	94831	937	-	.	ID="RND-5_FAMILY-141";Tend="1167";Tstart="971";shortTE="F";uid="918da2f9-f8dd-489c-ae0f-c882cdddd7b3"
WOFM01000096.1	RepeatMasker	Unknown	56154	56274	716	-	.	ID="RND-1_FAMILY-175";Tend="1023";Tstart="912";shortTE="F";uid="659b2394-c944-49e6-902a-203ef9a817f5"
WOFM01000096.1	RepeatMasker	Unknown	36603	36949	2451	-	.	ID="RND-4_FAMILY-672";Tend="1353";Tstart="1006";shortTE="F";uid="3b762e50-9107-4c62-9926-d537dac55a9a"
WOFM01000096.1	RepeatMasker	LTR/Copia	95288	95598	2201	-	.	ID="RND-1_FAMILY-855";Tend="1171";Tstart="861";shortTE="F";uid="bd670155-52eb-4095-aab9-c7cfdc803664"
WOFM01000096.1	RepeatMasker	Unknown	28355	28593	1859	-	.	ID="RND-1_FAMILY-901";Tend="1386";Tstart="1149";shortTE="F";uid="d65adf91-4afa-4bbf-9c4f-0cb11f7ac369"
WOFM01000096.1	RepeatMasker	Unknown	14032	14255	873	-	.	ID="RND-1_FAMILY-70";TEgroup="ctg_636%7CRND-1_FAMILY-70%7C1";Tend="1205";Tstart="990";shortTE="F";uid="11b162fe-bdc7-4f6e-920d-f2b5b679f400"
WOFM01000096.1	RepeatMasker	Unknown	95650	95897	810	-	.	ID="RND-5_FAMILY-177";Tend="1165";Tstart="926";shortTE="F";uid="c4f5ef8f-21e2-4cbc-b6a0-632369dd0e4a"
WOFM01000096.1	RepeatMasker	Unknown	20788	21229	2055	-	.	ID="RND-1_FAMILY-901";TEgroup="ctg_636%7CRND-1_FAMILY-901%7C1";Tend="1550";Tstart="1264";shortTE="F";uid="3b1ae8bd-286c-47db-94af-bfc3f00af1a9"
WOFM01000096.1	RepeatMasker	RC/Helitron	47523	47836	1255	-	.	ID="RND-6_FAMILY-1361";Tend="1383";Tstart="1030";shortTE="F";uid="619be397-c7aa-4b83-8c63-0103697c3d61"
WOFM01000096.1	RepeatMasker	LTR/ERV1	40766	40913	444	-	.	ID="RND-6_FAMILY-3332";Tend="780";Tstart="634";shortTE="F";uid="54d5d039-5d8b-444e-9b5d-7bd2a73ffac5"
WOFM01000096.1	RepeatMasker	Unknown	102223	102344	582	-	.	ID="RND-5_FAMILY-1089";Tend="1275";Tstart="1154";shortTE="F";uid="b5c7d399-c6b6-4a15-a121-7b4c5357d4c5"
WOFM01000096.1	RepeatMasker	DNA/TcMar-Mariner	269	383	757	-	.	ID="RND-1_FAMILY-953";Tend="1692";Tstart="1578";shortTE="F";uid="b039e93b-b150-4a17-bfbb-447e6eb57832"
WOFM01000096.1	RepeatMasker	Unknown	62400	62567	967	-	.	ID="RND-5_FAMILY-1103";Tend="1261";Tstart="1094";shortTE="F";uid="3e55212b-3568-4a44-b322-79aee315d431"
WOFM01000096.1	RepeatMasker	Unknown	55741	56145	2554	-	.	ID="RND-1_FAMILY-56";Tend="1385";Tstart="908";shortTE="F";uid="fae70dae-1162-4584-a1fe-3edb6672e83e"
WOFM01000096.1	RepeatMasker	LTR/Gypsy	68836	69345	662	-	.	ID="RND-5_FAMILY-2269";Tend="6868";Tstart="6370";shortTE="F";uid="c88d8f59-d5f6-4e11-a894-930285e78cce"
WOFM01000096.1	RepeatMasker	Unknown	29546	30022	1961	-	.	ID="RND-6_FAMILY-9161";Tend="1736";Tstart="1340";shortTE="F";uid="74650e29-6adb-4b5c-80b4-28e3eb855c3d"
WOFM01000096.1	RepeatMasker	LTR/Gypsy	2547	3547	6087	-	.	ID="RND-1_FAMILY-1012";Tend="6618";Tstart="5612";shortTE="F";uid="0134b62d-2524-40ad-b85b-f1fc11334619"
WOFM01000096.1	RepeatMasker	LTR/Copia	88585	93009	31914	-	.	ID="RND-1_FAMILY-335";Tend="5087";Tstart="662";shortTE="F";uid="8f1116cb-fddf-46d3-94b0-70025fa59778"
WOFM01000096.1	RepeatMasker	RC/Helitron	28587	28791	1734	-	.	ID="RND-4_FAMILY-8";Tend="1743";Tstart="1539";shortTE="F";uid="fbd62c3f-1483-4ffb-b42a-5e02f5f3c508"
WOFM01000096.1	RepeatMasker	Unknown	56933	57044	716	-	.	ID="RND-5_FAMILY-1103";Tend="1363";Tstart="1257";shortTE="F";uid="938a01b7-9b7e-4aaf-a3ed-8a562686fd3f"
WOFM01000096.1	RepeatMasker	Unknown	35929	36096	1090	-	.	ID="RND-4_FAMILY-672";Tend="1490";Tstart="1327";shortTE="F";uid="df8d242c-49ca-4a27-b2ad-972d67ac9b06"
WOFM01000096.1	RepeatMasker	LTR/Copia	76986	79725	18851	-	.	ID="RND-1_FAMILY-335";Tend="8165";Tstart="5432";shortTE="F";uid="4b7021c2-db84-4f94-aa51-7ce27bc3f54a"
WOFM01000096.1	RepeatMasker	Unknown	46558	46715	842	-	.	ID="RND-6_FAMILY-1182";Tend="1769";Tstart="1611";shortTE="F";uid="14d97aa1-cc93-4eb6-bda3-0dbe52e2ca57"
WOFM01000096.1	RepeatMasker	LTR/Gypsy	21222	28361	36041	-	.	ID="RND-3_FAMILY-275";Tend="7458";Tstart="334";shortTE="F";uid="0e0f8e84-4428-475a-bec7-0e0ab4754f06"
WOFM01000096.1	RepeatMasker	Unknown	76506	76775	1720	-	.	ID="RND-4_FAMILY-1483";Tend="656";Tstart="388";shortTE="F";uid="4f82ec19-e0c8-4bc8-aa85-d5c5a6611f80"
WOFM01000096.1	RepeatMasker	LTR/Copia	63565	68732	42836	-	.	ID="RND-1_FAMILY-946";Tend="5933";Tstart="736";shortTE="F";uid="ff2b88b8-a294-4529-a448-3895fd0bdfd5"
WOFM01000096.1	RepeatMasker	LTR/Copia	13749	13988	1886	-	.	ID="RND-5_FAMILY-675";Tend="993";Tstart="754";shortTE="F";uid="d99de95c-5390-4a72-86aa-b2fd54d77b7c"
WOFM01000096.1	RepeatMasker	Unknown	16115	16513	2471	-	.	ID="RND-5_FAMILY-1913";Tend="1424";Tstart="966";shortTE="F";uid="979e0f8a-f9f9-4605-83da-147b658af0f5"
WOFM01000096.1	RepeatMasker	Unknown	50069	50286	1013	-	.	ID="RND-5_FAMILY-1076";Tend="1090";Tstart="871";shortTE="F";uid="82ea3cae-2d8b-4992-9037-d7643d9cf4f3"
WOFM01000096.1	RepeatMasker	Unknown	96167	96992	5598	-	.	ID="RND-1_FAMILY-678";Tend="1517";Tstart="685";shortTE="F";uid="cc57f785-5508-4ac1-8550-267727005c55"
WOFM01000096.1	RepeatMasker	LTR/Copia	81180	83642	17406	-	.	ID="RND-1_FAMILY-335";Tend="7568";Tstart="5084";shortTE="F";uid="09c5608f-f1e4-46cd-b945-52e9b0180e0d"
WOFM01000096.1	RepeatMasker	Unknown	76776	77008	1314	-	.	ID="RND-5_FAMILY-141";Tend="1440";Tstart="1199";shortTE="F";uid="db427864-46fe-4b48-8722-7a35b7edfd76"
WOFM01000096.1	RepeatMasker	DNA/Crypton-I	45853	46482	3141	-	.	ID="RND-4_FAMILY-334";Tend="1670";Tstart="1004";shortTE="F";uid="604c2222-1aa2-4185-ae13-8c4e2591cb21"
WOFM01000096.1	RepeatMasker	Unknown	28787	28910	915	-	.	ID="RND-1_FAMILY-901";Tend="1154";Tstart="1030";shortTE="F";uid="b3df632c-b157-449f-a054-7bbd3abda23b"
WOFM01000097.1	RepeatMasker	LINE/CR1	1096785	1097081	1812	+	.	ID="RND-1_FAMILY-527";Tend="1222";Tstart="938";shortTE="F";uid="1fa815c3-9576-4c78-842e-efe7766ebfac"
WOFM01000097.1	RepeatMasker	Unknown	92285	92489	740	+	.	ID="RND-6_FAMILY-3427";Tend="1037";Tstart="848";shortTE="F";uid="b467ad3e-bd64-467c-8d1b-a890f9e3376e"
WOFM01000097.1	RepeatMasker	Unknown	575711	575902	1429	+	.	ID="RND-1_FAMILY-70";Tend="1164";Tstart="867";shortTE="F";uid="dd15a790-5c6e-4cff-b1bf-dac5c2430d92"
WOFM01000097.1	RepeatMasker	DNA/Kolobok-T2?	8286	8730	1027	+	.	ID="RND-1_FAMILY-62";Tend="1398";Tstart="934";shortTE="F";uid="b33efb76-d259-47a3-be45-9a995dce6960"
WOFM01000097.1	RepeatMasker	Unknown	1243670	1243915	901	+	.	ID="RND-6_FAMILY-2350";Tend="1168";Tstart="959";shortTE="F";uid="7e170132-ef71-4589-867e-12a5cd90dcb1"
WOFM01000097.1	RepeatMasker	Unknown	519958	520503	1544	+	.	ID="RND-5_FAMILY-2775";TEgroup="ctg_637%7CRND-5_FAMILY-2775%7C1";Tend="1494";Tstart="880";shortTE="F";uid="8c2748a2-98a7-4d23-83c0-63199ff32ff4"
WOFM01000097.1	RepeatMasker	Unknown	1373859	1374282	1338	+	.	ID="RND-1_FAMILY-449";Tend="1872";Tstart="1423";shortTE="F";uid="f3b39ffc-3ab9-4ed4-9ad8-361ca191f464"
WOFM01000097.1	RepeatMasker	Unknown	793810	794001	1182	+	.	ID="RND-1_FAMILY-276";Tend="1115";Tstart="921";shortTE="F";uid="b373c701-5188-4ca1-84d3-58496ceb5289"
WOFM01000097.1	RepeatMasker	Unknown	1037858	1037965	523	+	.	ID="RND-4_FAMILY-2537";Tend="1563";Tstart="1456";shortTE="F";uid="d9874907-6ae3-47d6-90ae-8edd75aa3978"
WOFM01000097.1	RepeatMasker	Unknown	77499	77930	3133	+	.	ID="RND-3_FAMILY-391";Tend="1333";Tstart="895";shortTE="F";uid="dcf3d20c-4bf5-498c-a552-f289eaef31e1"
WOFM01000097.1	RepeatMasker	Unknown	804244	804419	789	+	.	ID="RND-4_FAMILY-715";Tend="1566";Tstart="1375";shortTE="F";uid="f48af0bc-eec2-4d7e-93a9-0cc4972363ae"
WOFM01000097.1	RepeatMasker	Unknown	1142989	1143589	2580	+	.	ID="RND-2_FAMILY-36";Tend="1775";Tstart="758";shortTE="F";uid="fe4cac10-bbb3-40a4-9357-dc8a0a4eb11e"
WOFM01000097.1	RepeatMasker	Unknown	497695	497964	1228	+	.	ID="RND-6_FAMILY-5582";Tend="1140";Tstart="874";shortTE="F";uid="e580b79c-a4be-4889-976f-f5a138663e74"
WOFM01000097.1	RepeatMasker	RC/Helitron	1108398	1108519	511	+	.	ID="RND-1_FAMILY-232";Tend="1030";Tstart="908";shortTE="F";uid="9a8be8e7-a6f8-455b-b0d3-7014fb1f1931"
WOFM01000097.1	RepeatMasker	Unknown	864044	864160	496	+	.	ID="RND-1_FAMILY-769";Tend="1039";Tstart="917";shortTE="F";uid="623b57ea-bbab-46ae-86d9-1654021047c1"
WOFM01000097.1	RepeatMasker	Unknown	425573	426301	3634	+	.	ID="RND-1_FAMILY-249";Tend="1753";Tstart="1011";shortTE="F";uid="2f1a84fd-b1f8-4381-987f-062d8ee76276"
WOFM01000097.1	RepeatMasker	RC/Helitron	334074	334385	1462	+	.	ID="RND-4_FAMILY-489";Tend="1253";Tstart="941";shortTE="F";uid="7083dbd7-fd06-4d24-ae18-82e4bc659b2d"
WOFM01000097.1	RepeatMasker	Unknown	143754	144144	2703	+	.	ID="RND-5_FAMILY-5935";Tend="1311";Tstart="918";shortTE="F";uid="79186a7f-26f4-42e8-9bde-dd33850e5880"
WOFM01000097.1	RepeatMasker	Unknown	379772	379982	1501	+	.	ID="RND-6_FAMILY-8021";Tend="3108";Tstart="2898";shortTE="F";uid="a2e1eda6-5b7d-4489-9b66-19ca1d8080e2"
WOFM01000097.1	RepeatMasker	Unknown	78267	78465	1510	+	.	ID="RND-4_FAMILY-1523";Tend="1179";Tstart="981";shortTE="F";uid="4bb11825-6f5c-4016-9613-246adb1d0e7e"
WOFM01000097.1	RepeatMasker	Unknown	1128939	1129136	883	+	.	ID="RND-6_FAMILY-7056";Tend="1178";Tstart="989";shortTE="F";uid="056bb9a9-90dc-4637-bf9e-57120ad2670e"
WOFM01000097.1	RepeatMasker	Unknown	1007510	1008201	3741	+	.	ID="RND-6_FAMILY-15";Tend="1493";Tstart="763";shortTE="F";uid="498404f4-7715-4636-a613-541c3f7dd660"
WOFM01000097.1	RepeatMasker	Unknown	1258459	1258804	2354	+	.	ID="RND-1_FAMILY-178";Tend="1302";Tstart="962";shortTE="F";uid="c51a46bf-8cfc-45c5-8d6c-3d8d22eec26e"
WOFM01000097.1	RepeatMasker	Unknown	718627	718796	662	+	.	ID="RND-5_FAMILY-1463";Tend="1387";Tstart="1206";shortTE="F";uid="85a2ad6d-9666-4c8d-9d81-2f798025838a"
WOFM01000097.1	RepeatMasker	DNA/hAT-Tip100	489632	490028	686	+	.	ID="RND-5_FAMILY-8";TEgroup="ctg_637%7CRND-5_FAMILY-8%7C1";Tend="1568";Tstart="873";shortTE="F";uid="3afd823f-70a7-4505-9d78-118439f52a4e"
WOFM01000097.1	RepeatMasker	DNA/TcMar-Fot1	838519	839160	2796	+	.	ID="RND-1_FAMILY-655";Tend="1663";Tstart="1032";shortTE="F";uid="305423f7-bed6-4efb-bdc8-88c796f1b086"
WOFM01000097.1	RepeatMasker	Unknown	1016730	1016871	824	+	.	ID="RND-5_FAMILY-487";Tend="1423";Tstart="1282";shortTE="F";uid="50d050e3-887b-4de1-a05f-8bb8bea6d4f2"
WOFM01000097.1	RepeatMasker	Unknown	423534	423759	1125	+	.	ID="RND-4_FAMILY-2443";Tend="1197";Tstart="954";shortTE="F";uid="f5c66d27-a0ba-48ba-8e37-293d2c158301"
WOFM01000097.1	RepeatMasker	RC/Helitron	402580	402853	1044	+	.	ID="RND-6_FAMILY-4557";Tend="916";Tstart="633";shortTE="F";uid="53cf99bf-ca82-43a5-924e-c202f0a703a3"
WOFM01000097.1	RepeatMasker	Unknown	436986	437388	1124	+	.	ID="RND-1_FAMILY-307";Tend="1496";Tstart="1056";shortTE="F";uid="59deae8e-ada3-44cb-b2ef-d2dc5d7d6396"
WOFM01000097.1	RepeatMasker	Unknown	711181	711351	841	+	.	ID="RND-2_FAMILY-36";Tend="1646";Tstart="1474";shortTE="F";uid="6f971734-82a7-400e-ba21-612554fb6daf"
WOFM01000097.1	RepeatMasker	Unknown	796390	796578	873	+	.	ID="RND-6_FAMILY-2142";Tend="1634";Tstart="1448";shortTE="F";uid="f55e1a3e-a6b8-4bcc-9055-1214f404ae95"
WOFM01000097.1	RepeatMasker	Unknown	615437	615559	767	+	.	ID="RND-1_FAMILY-110";Tend="1054";Tstart="933";shortTE="F";uid="5f4eef3c-8b21-4284-bc66-b1da70abb06e"
WOFM01000097.1	RepeatMasker	DNA/TcMar-Mariner	1030330	1030463	521	+	.	ID="RND-6_FAMILY-9025";Tend="1545";Tstart="1407";shortTE="F";uid="b40f1263-1a10-4220-b443-234a93f61fc8"
WOFM01000097.1	RepeatMasker	DNA/Crypton-I	1012437	1012719	1339	+	.	ID="RND-1_FAMILY-240";Tend="1474";Tstart="1198";shortTE="F";uid="9565fd2e-8402-4c45-accc-d0c1b98d2d9f"
WOFM01000097.1	RepeatMasker	Unknown	567390	567508	672	+	.	ID="RND-1_FAMILY-258";Tend="1038";Tstart="923";shortTE="F";uid="94359ae3-64da-4b9e-bdf4-eb770dfc7d2b"
WOFM01000097.1	RepeatMasker	DNA/TcMar-Mariner	954102	954337	666	+	.	ID="RND-6_FAMILY-9025";Tend="1569";Tstart="1295";shortTE="F";uid="1a4f5bb0-bb81-4656-8b87-6115e01ebccc"
WOFM01000097.1	RepeatMasker	Unknown	307626	307932	1876	+	.	ID="RND-1_FAMILY-670";Tend="1244";Tstart="940";shortTE="F";uid="7a147bfa-e681-4a16-b396-d521bd536ce8"
WOFM01000097.1	RepeatMasker	DNA/Crypton-I	797620	798091	965	+	.	ID="RND-1_FAMILY-240";TEgroup="ctg_637%7CRND-1_FAMILY-240%7C2";Tend="1465";Tstart="951";shortTE="F";uid="b5897831-a52e-4e08-815f-377de45f0191"
WOFM01000097.1	RepeatMasker	Unknown	61009	61256	1515	+	.	ID="RND-1_FAMILY-58";Tend="1224";Tstart="957";shortTE="F";uid="5a7755ed-6e14-46c5-8179-b1cf94b04db8"
WOFM01000097.1	RepeatMasker	DNA/Crypton-I	798945	799117	642	+	.	ID="RND-1_FAMILY-30";Tend="1012";Tstart="831";shortTE="F";uid="c3de62c8-684c-44a4-9076-fc6db1dd1d17"
WOFM01000097.1	RepeatMasker	RC/Helitron	27206	27973	4332	+	.	ID="RND-5_FAMILY-2749";Tend="1762";Tstart="983";shortTE="F";uid="0588f795-5773-4522-b110-58c61a49bf81"
WOFM01000097.1	RepeatMasker	LTR/Gypsy	1114723	1117750	3817	+	.	ID="RND-1_FAMILY-1053";TEgroup="ctg_637%7CRND-1_FAMILY-1053%7C1";Tend="4662";Tstart="754";shortTE="F";uid="6cded3c7-74e2-41f7-ac90-05b6232adc4b"
WOFM01000097.1	RepeatMasker	Unknown	41127	41255	800	+	.	ID="RND-5_FAMILY-3163";Tend="1085";Tstart="958";shortTE="F";uid="ec44c142-ccc3-47f3-9a8d-9a9a07dc67ee"
WOFM01000097.1	RepeatMasker	Unknown	556295	556560	797	+	.	ID="RND-2_FAMILY-36";Tend="1643";Tstart="1403";shortTE="F";uid="8965b952-b542-48ea-9cc1-c7921d02ce07"
WOFM01000097.1	RepeatMasker	Unknown	820427	821267	1038	+	.	ID="RND-6_FAMILY-638";Tend="1095";Tstart="357";shortTE="F";uid="243746cf-73ce-4b06-9eb5-5fc478361dd5"
WOFM01000097.1	RepeatMasker	Unknown	32878	33204	1223	+	.	ID="RND-6_FAMILY-2052";Tend="884";Tstart="566";shortTE="F";uid="56a80115-b34f-463b-ba77-270ef1cfdc09"
WOFM01000097.1	RepeatMasker	Unknown	362192	362360	963	+	.	ID="RND-1_FAMILY-645";Tend="1154";Tstart="983";shortTE="F";uid="fbbd4fdb-f28e-4b73-bdda-692232c12786"
WOFM01000097.1	RepeatMasker	DNA	1109199	1109362	796	+	.	ID="RND-5_FAMILY-4767";Tend="1050";Tstart="887";shortTE="F";uid="5f602ffa-5ef2-4191-9f06-c8dc8710dd8f"
WOFM01000097.1	RepeatMasker	Unknown	779704	779898	1070	+	.	ID="RND-1_FAMILY-317";Tend="1089";Tstart="899";shortTE="F";uid="d472f71e-ae29-42d5-baae-7e5eae13f6f3"
WOFM01000097.1	RepeatMasker	Unknown	698238	698424	1695	+	.	ID="RND-1_FAMILY-8";Tend="1597";Tstart="1015";shortTE="F";uid="be3edd0a-cd39-43a6-ba34-902160aa195c"
WOFM01000097.1	RepeatMasker	Unknown	1288151	1288631	2551	+	.	ID="RND-1_FAMILY-195";Tend="1483";Tstart="928";shortTE="F";uid="6d759564-b28b-4292-afa7-5899af68210c"
WOFM01000097.1	RepeatMasker	DNA/Crypton-I	1085863	1086084	884	+	.	ID="RND-3_FAMILY-131";Tend="1111";Tstart="886";shortTE="F";uid="10f2e3f8-a9df-4aca-b4a8-efdf92712513"
WOFM01000097.1	RepeatMasker	Unknown	68208	68651	2443	+	.	ID="RND-6_FAMILY-7056";Tend="1358";Tstart="914";shortTE="F";uid="b736a119-749b-44ae-976e-3fd526d112d7"
WOFM01000097.1	RepeatMasker	Unknown	1175732	1175909	456	+	.	ID="RND-1_FAMILY-982";Tend="1748";Tstart="1568";shortTE="F";uid="753bec9d-df39-4965-b298-74a6eeeb3ceb"
WOFM01000097.1	RepeatMasker	Unknown	123871	124506	3291	+	.	ID="RND-6_FAMILY-902";Tend="1597";Tstart="937";shortTE="F";uid="7c33ba4f-ba9a-4751-b814-bf668eb9cc64"
WOFM01000097.1	RepeatMasker	LTR/Pao	441158	441635	2643	+	.	ID="RND-1_FAMILY-196";Tend="471";Tstart="4";shortTE="F";uid="ec4fb1ef-d8fc-4901-a271-2e192ddd2686"
WOFM01000097.1	RepeatMasker	Unknown	468336	468862	690	+	.	ID="RND-4_FAMILY-906";TEgroup="ctg_637%7CRND-4_FAMILY-906%7C1";Tend="1542";Tstart="939";shortTE="F";uid="ed23d83a-d69c-4628-94b1-a95d2cb49075"
WOFM01000097.1	RepeatMasker	DNA/TcMar-Tigger	501061	501625	2548	+	.	ID="RND-4_FAMILY-740";Tend="1500";Tstart="977";shortTE="F";uid="1093aa78-d38e-44cd-892e-c4e63e16df89"
WOFM01000097.1	RepeatMasker	DNA/Academ-1	1304600	1305077	2075	+	.	ID="RND-1_FAMILY-579";Tend="1611";Tstart="1160";shortTE="F";uid="dcefaef5-9697-4555-ac31-d9cd6b4f3ab9"
WOFM01000097.1	RepeatMasker	LTR/Gypsy	722579	724601	7807	+	.	ID="RND-3_FAMILY-160";TEgroup="ctg_637%7CRND-3_FAMILY-160%7C1";Tend="2083";Tstart="836";shortTE="F";uid="d488c015-11c6-4269-b8cc-e16aa18b0570"
WOFM01000097.1	RepeatMasker	DNA/Academ-1	890965	891085	542	+	.	ID="RND-1_FAMILY-314";Tend="925";Tstart="799";shortTE="F";uid="4b00a9fa-6102-4a7a-b17e-b59613980549"
WOFM01000097.1	RepeatMasker	DNA/TcMar-Tigger	1049462	1049666	832	+	.	ID="RND-1_FAMILY-654";Tend="1177";Tstart="976";shortTE="F";uid="3296b0e5-68d9-4bda-820e-5feec1a7f10e"
WOFM01000097.1	RepeatMasker	Unknown	737305	737539	619	+	.	ID="RND-4_FAMILY-2443";Tend="1228";Tstart="942";shortTE="F";uid="0e869112-bc88-4ac6-a332-93df13055b30"
WOFM01000097.1	RepeatMasker	Unknown	752388	754282	14200	+	.	ID="RND-1_FAMILY-313";Tend="2710";Tstart="821";shortTE="F";uid="ddf372af-9ca6-491a-90c9-7eeb83ef13dc"
WOFM01000097.1	RepeatMasker	DNA/TcMar-Mariner	56504	57124	1970	+	.	ID="RND-5_FAMILY-138";Tend="2210";Tstart="1587";shortTE="F";uid="14d6a0a0-9af5-4b20-9815-fb9842ca345e"
WOFM01000097.1	RepeatMasker	Unknown	116847	117026	1533	+	.	ID="RND-1_FAMILY-70";Tend="1170";Tstart="991";shortTE="F";uid="d70f2848-71b9-4395-83c8-2136ab145b4f"
WOFM01000097.1	RepeatMasker	DNA/Crypton-I	798839	798974	605	+	.	ID="RND-6_FAMILY-4026";Tend="1303";Tstart="1168";shortTE="F";uid="6d21b8f5-b885-4914-8cb2-690c9f6e5532"
WOFM01000097.1	RepeatMasker	LTR/Gypsy	1315224	1315380	590	+	.	ID="GYPSY-24_DEL-I";Tend="2772";Tstart="2616";shortTE="F";uid="0cc61719-59b6-4c63-a25f-c0fc511f905a"
WOFM01000097.1	RepeatMasker	Unknown	192237	192417	1280	+	.	ID="RND-1_FAMILY-1099";Tend="1044";Tstart="862";shortTE="F";uid="d5785f1b-0816-48a2-9fb3-869028b6d460"
WOFM01000097.1	RepeatMasker	Unknown	884229	885275	2511	+	.	ID="RND-6_FAMILY-14429";Tend="1201";Tstart="221";shortTE="F";uid="02526aae-76ae-46f4-8d84-8f7e0fe181f3"
WOFM01000097.1	RepeatMasker	Unknown	22012	22842	6557	+	.	ID="RND-1_FAMILY-139";Tend="1758";Tstart="927";shortTE="F";uid="99d5b36e-504c-4eb0-a266-14fa81732a4b"
WOFM01000097.1	RepeatMasker	Unknown	100569	100740	1017	+	.	ID="RND-1_FAMILY-486";Tend="1050";Tstart="879";shortTE="F";uid="37038db0-a29e-47ba-81ea-3f3d52c40d7e"
WOFM01000097.1	RepeatMasker	Unknown	149098	149266	782	+	.	ID="RND-1_FAMILY-52";Tend="1480";Tstart="1336";shortTE="F";uid="07deae7c-187a-47c6-9f24-42da2b570013"
WOFM01000097.1	RepeatMasker	Unknown	607616	607818	622	+	.	ID="RND-4_FAMILY-2415";TEgroup="ctg_637%7CRND-4_FAMILY-2415%7C2";Tend="1245";Tstart="968";shortTE="F";uid="c2037a3f-8af4-443a-8292-80f992a5de05"
WOFM01000097.1	RepeatMasker	Unknown	798297	798837	3401	+	.	ID="RND-6_FAMILY-2349";Tend="1513";Tstart="977";shortTE="F";uid="10c8a576-759a-4d8b-86f0-c2754157352a"
WOFM01000097.1	RepeatMasker	Unknown	196040	196248	910	+	.	ID="RND-5_FAMILY-123";Tend="3195";Tstart="2986";shortTE="F";uid="64648ff6-f8ed-45d2-b342-dd24c10e18ce"
WOFM01000097.1	RepeatMasker	Unknown	586340	586648	1830	+	.	ID="RND-1_FAMILY-616";Tend="1445";Tstart="1143";shortTE="F";uid="98b6cda6-7e65-4302-9cca-886f6fe4f0b2"
WOFM01000097.1	RepeatMasker	LTR/Gypsy	304632	305276	5286	+	.	ID="RND-6_FAMILY-42";Tend="8906";Tstart="8241";shortTE="F";uid="0cfedd8a-dfcb-457f-9042-1681693d4a3d"
WOFM01000097.1	RepeatMasker	Unknown	15917	16613	1989	+	.	ID="RND-1_FAMILY-495";Tend="1622";Tstart="927";shortTE="F";uid="b5a97cf4-4111-4916-bb17-f6ca98e376b6"
WOFM01000097.1	RepeatMasker	Unknown	272035	272257	606	+	.	ID="RND-6_FAMILY-642";Tend="1219";Tstart="896";shortTE="F";uid="2b9fcdf0-17f7-4a7b-a58e-8a6a20da91c3"
WOFM01000097.1	RepeatMasker	Unknown	555914	556194	1986	+	.	ID="RND-5_FAMILY-4093";Tend="1695";Tstart="1413";shortTE="F";uid="a57cdecb-1473-47bb-adc5-0d13ff2b598c"
WOFM01000097.1	RepeatMasker	Unknown	801260	802078	6764	+	.	ID="RND-1_FAMILY-1139";Tend="1934";Tstart="1115";shortTE="F";uid="8293b1b9-6efe-4ab5-8478-ad0c5bf96c2a"
WOFM01000097.1	RepeatMasker	DNA/TcMar-Fot1	1198979	1199810	4197	+	.	ID="RND-5_FAMILY-1953";Tend="2017";Tstart="1180";shortTE="F";uid="73facafd-7476-4c7c-8c55-774c17312781"
WOFM01000097.1	RepeatMasker	DNA/Crypton-I	504190	504433	1055	+	.	ID="RND-4_FAMILY-334";Tend="1283";Tstart="1015";shortTE="F";uid="6e1ab014-aec7-4ccb-bc84-94a4c3ef6d49"
WOFM01000097.1	RepeatMasker	LTR/Gypsy	13902	14064	556	+	.	ID="RND-1_FAMILY-150";Tend="337";Tstart="173";shortTE="F";uid="4b7fa522-60e0-4c0e-8ad4-a44e059b4332"
WOFM01000097.1	RepeatMasker	Unknown	235953	236492	4520	+	.	ID="RND-6_FAMILY-440";Tend="1466";Tstart="919";shortTE="F";uid="3f21f754-f1d8-4ccb-9040-f0212ed0adf5"
WOFM01000097.1	RepeatMasker	DNA/Academ-1	767227	767508	660	+	.	ID="RND-5_FAMILY-1536";TEgroup="ctg_637%7CRND-5_FAMILY-1536%7C1";Tend="1571";Tstart="1037";shortTE="F";uid="db892627-50b2-4461-8254-13e1dbb1b09d"
WOFM01000097.1	RepeatMasker	DNA/hAT-Ac	1194246	1194392	611	+	.	ID="RND-5_FAMILY-581";Tend="1215";Tstart="1060";shortTE="F";uid="b8bd9cbc-2e86-4c3e-9184-21e41f701a6d"
WOFM01000097.1	RepeatMasker	Unknown	606012	606618	3348	+	.	ID="RND-1_FAMILY-513";Tend="1677";Tstart="1074";shortTE="F";uid="59f88e66-b50e-43c2-b1b4-376daf9f7209"
WOFM01000097.1	RepeatMasker	Unknown	915808	916502	2843	+	.	ID="RND-6_FAMILY-6082";Tend="2101";Tstart="1402";shortTE="F";uid="ea5a3595-441e-4c04-979a-ea5774bd8431"
WOFM01000097.1	RepeatMasker	Unknown	911523	911733	906	+	.	ID="RND-5_FAMILY-123";Tend="3195";Tstart="2983";shortTE="F";uid="fdefeb49-33bd-4220-a9e1-4d8c9380895b"
WOFM01000097.1	RepeatMasker	DNA/MULE-MuDR?	885347	885725	2599	+	.	ID="RND-5_FAMILY-901";Tend="1445";Tstart="1074";shortTE="F";uid="13def26b-a7bb-4593-a8cf-18e6c4c2fc51"
WOFM01000097.1	RepeatMasker	Unknown	691714	691991	1902	+	.	ID="RND-6_FAMILY-3099";Tend="1232";Tstart="954";shortTE="F";uid="eacc9a2e-7b9e-444e-8dcb-565b7dddd199"
WOFM01000097.1	RepeatMasker	Unknown	482027	482180	940	+	.	ID="RND-5_FAMILY-1796";Tend="1413";Tstart="1261";shortTE="F";uid="046c8507-92b9-4749-9d71-67d81f80b09e"
WOFM01000097.1	RepeatMasker	Unknown	440842	441157	6063	+	.	ID="RND-1_FAMILY-966";Tend="1176";Tstart="722";shortTE="F";uid="ad6d71cc-9658-46e2-b08e-df68e39262f4"
WOFM01000097.1	RepeatMasker	Unknown	907873	908100	467	+	.	ID="RND-1_FAMILY-258";Tend="1677";Tstart="1466";shortTE="F";uid="62126f04-27ff-4608-a46e-486716e2e09d"
WOFM01000097.1	RepeatMasker	Unknown	765775	766784	2401	+	.	ID="RND-4_FAMILY-454";TEgroup="ctg_637%7CRND-4_FAMILY-454%7C2";Tend="1553";Tstart="826";shortTE="F";uid="ac29a79d-6d60-4335-9d4e-3259cf04662f"
WOFM01000097.1	RepeatMasker	Unknown	1108537	1108735	922	+	.	ID="RND-4_FAMILY-580";Tend="1155";Tstart="974";shortTE="F";uid="ec55ed10-a631-473f-bba9-2dacf808bfc0"
WOFM01000097.1	RepeatMasker	Unknown	425151	425369	914	+	.	ID="RND-5_FAMILY-123";Tend="3195";Tstart="2982";shortTE="F";uid="698b3e36-f15f-4915-a365-799c5a982749"
WOFM01000097.1	RepeatMasker	LTR/Gypsy	188920	190073	8923	+	.	ID="RND-1_FAMILY-801";Tend="10877";Tstart="9728";shortTE="F";uid="2757e732-eaa9-4a7f-9b30-1263343c68fb"
WOFM01000097.1	RepeatMasker	Unknown	300360	301428	7781	+	.	ID="RND-6_FAMILY-19";Tend="1383";Tstart="328";shortTE="F";uid="7899e638-5619-4cf9-bee6-0263fbdfdf92"
WOFM01000097.1	RepeatMasker	Satellite	664885	665358	2532	+	.	ID="RND-4_FAMILY-54";Tend="1480";Tstart="959";shortTE="F";uid="ae3577c4-7d41-4114-8a80-1d6c7ee91391"
WOFM01000097.1	RepeatMasker	Unknown	197396	197719	2341	+	.	ID="RND-1_FAMILY-251";Tend="1229";Tstart="901";shortTE="F";uid="35e9fa35-05e0-47e5-8172-bfac2bde7fae"
WOFM01000097.1	RepeatMasker	Unknown	679515	679729	1425	+	.	ID="RND-1_FAMILY-58";Tend="1254";Tstart="1040";shortTE="F";uid="d8f0580a-95c7-41da-8173-d74520b1c426"
WOFM01000097.1	RepeatMasker	LTR/Pao	449721	452840	24339	+	.	ID="RND-6_FAMILY-1230";Tend="10798";Tstart="7200";shortTE="F";uid="2746650f-36c2-4807-9170-559d8bd42b16"
WOFM01000097.1	RepeatMasker	Unknown	616362	616586	1620	+	.	ID="RND-6_FAMILY-5582";Tend="1102";Tstart="876";shortTE="F";uid="9a7c1462-b8d3-4783-b52c-9dee42662f1d"
WOFM01000097.1	RepeatMasker	Unknown	938166	938371	1130	+	.	ID="RND-1_FAMILY-10";Tend="1543";Tstart="1360";shortTE="F";uid="7d747ad8-c7cd-482a-a8ed-839d3da5e2af"
WOFM01000097.1	RepeatMasker	Unknown	1015601	1016732	7936	+	.	ID="RND-1_FAMILY-48";Tend="1930";Tstart="814";shortTE="F";uid="03088dee-753c-423c-a909-2ef6ef87bc41"
WOFM01000097.1	RepeatMasker	Unknown	787904	788059	851	+	.	ID="RND-1_FAMILY-306";Tend="1225";Tstart="1071";shortTE="F";uid="b046a673-8f5b-409c-9c75-cb2dec0bda77"
WOFM01000097.1	RepeatMasker	Unknown	179291	180055	3514	+	.	ID="RND-5_FAMILY-246";Tend="1711";Tstart="967";shortTE="F";uid="7940c2fd-5039-4729-aecd-d4b9723efa85"
WOFM01000097.1	RepeatMasker	Unknown	11833	12018	1381	+	.	ID="RND-1_FAMILY-70";Tend="1168";Tstart="983";shortTE="F";uid="4c95d6a2-b4ec-4495-957c-7fdcfb4c0d82"
WOFM01000097.1	RepeatMasker	DNA/hAT-Tip100	490144	490465	1384	+	.	ID="RND-5_FAMILY-8";Tend="1876";Tstart="1540";shortTE="F";uid="01b61d2e-71ee-4dbd-b8e3-2859aa963ebc"
WOFM01000097.1	RepeatMasker	Unknown	1255592	1255763	1220	+	.	ID="RND-1_FAMILY-70";Tend="1169";Tstart="988";shortTE="F";uid="d189add4-8d8f-4974-aaea-5ce90fc7faf4"
WOFM01000097.1	RepeatMasker	Unknown	887433	888415	8596	+	.	ID="RND-1_FAMILY-1015";Tend="1919";Tstart="937";shortTE="F";uid="59159ea3-818a-4a40-bf88-8069ad63adb2"
WOFM01000097.1	RepeatMasker	Unknown	8968	9643	5631	+	.	ID="RND-5_FAMILY-3417";Tend="1866";Tstart="1189";shortTE="F";uid="e32a5cff-a003-48c6-ab86-756733ada86f"
WOFM01000097.1	RepeatMasker	RC/Helitron	967297	967418	527	+	.	ID="RND-5_FAMILY-2792";Tend="1806";Tstart="1686";shortTE="F";uid="d48c82b6-7a6a-4722-ac7e-c0643113bd6e"
WOFM01000097.1	RepeatMasker	Unknown	133125	133405	1483	+	.	ID="RND-4_FAMILY-449";Tend="1204";Tstart="906";shortTE="F";uid="a3241ddd-f3d1-4fa1-bde4-d331b185b469"
WOFM01000097.1	RepeatMasker	Unknown	362357	362564	1306	+	.	ID="RND-5_FAMILY-746";Tend="2172";Tstart="1962";shortTE="F";uid="ec91d204-f1ef-4beb-a299-a90d44dccb11"
WOFM01000097.1	RepeatMasker	RC/Helitron	694594	694841	1333	+	.	ID="RND-5_FAMILY-2749";Tend="1167";Tstart="922";shortTE="F";uid="c6d844ab-1396-4a9f-9f80-9602d90d39a7"
WOFM01000097.1	RepeatMasker	Unknown	627426	627787	898	+	.	ID="RND-6_FAMILY-348";Tend="1694";Tstart="1382";shortTE="F";uid="58f4f5ba-3ac1-4c12-8267-b91ec343e17a"
WOFM01000097.1	RepeatMasker	DNA/Kolobok-T2	636200	636676	2802	+	.	ID="RND-1_FAMILY-16";Tend="517";Tstart="39";shortTE="F";uid="64f7e9e8-1098-468c-9c71-eb6651be27b8"
WOFM01000097.1	RepeatMasker	Unknown	627795	628862	3743	+	.	ID="RND-1_FAMILY-639";Tend="1885";Tstart="780";shortTE="F";uid="e078155f-2693-425f-9643-c2ab4585839e"
WOFM01000097.1	RepeatMasker	LTR/Gypsy	698413	699097	5676	+	.	ID="RND-1_FAMILY-458";Tend="1457";Tstart="773";shortTE="F";uid="b382c45f-8755-46ec-9829-839a6ee5e617"
WOFM01000097.1	RepeatMasker	Unknown	364959	365217	1455	+	.	ID="RND-5_FAMILY-1337";Tend="1589";Tstart="1312";shortTE="F";uid="32294ca5-a455-414d-89a0-21a0cb33def8"
WOFM01000097.1	RepeatMasker	RC/Helitron	610755	611291	2396	+	.	ID="RND-1_FAMILY-636";Tend="1492";Tstart="945";shortTE="F";uid="e0e060ae-2a02-4744-be18-210cdcf20b9e"
WOFM01000097.1	RepeatMasker	Unknown	880466	880663	1208	+	.	ID="RND-4_FAMILY-715";Tend="1565";Tstart="1360";shortTE="F";uid="3ffeaede-c962-44f4-85c0-1d9150e3b3f1"
WOFM01000097.1	RepeatMasker	DNA/TcMar-Tc1	349217	349893	420	+	.	ID="RND-6_FAMILY-336";Tend="2242";Tstart="1558";shortTE="F";uid="a0f6efb8-6b4e-48b9-9ab5-07afb4c52960"
WOFM01000097.1	RepeatMasker	Unknown	608125	609030	6110	+	.	ID="RND-1_FAMILY-433";Tend="1796";Tstart="873";shortTE="F";uid="c4122778-5ca5-4160-83d1-87435d792271"
WOFM01000097.1	RepeatMasker	DNA/TcMar-Fot1	841217	841365	811	+	.	ID="RND-1_FAMILY-655";Tend="1960";Tstart="1816";shortTE="F";uid="d5abbfc4-ccfb-4ad8-88f4-241cbacf5cef"
WOFM01000097.1	RepeatMasker	Unknown	467058	467200	812	+	.	ID="RND-1_FAMILY-903";Tend="1078";Tstart="918";shortTE="F";uid="4e654515-6543-4083-9339-57d4f9596b2c"
WOFM01000097.1	RepeatMasker	DNA	580561	580834	982	+	.	ID="RND-5_FAMILY-3205";Tend="1200";Tstart="955";shortTE="F";uid="9c8c9d16-f507-4393-90ce-ce51c42ace49"
WOFM01000097.1	RepeatMasker	Unknown	33203	33841	477	+	.	ID="RND-6_FAMILY-3017";TEgroup="ctg_637%7CRND-6_FAMILY-3017%7C1";Tend="1775";Tstart="794";shortTE="T";uid="405b735e-53fc-4f44-9d7f-4cb3fa4431fc"
WOFM01000097.1	RepeatMasker	LTR/ERVL	51242	51918	1432	+	.	ID="RND-6_FAMILY-2526";Tend="1037";Tstart="346";shortTE="F";uid="5383b556-cec2-4c8d-a387-c2cbf9f124d2"
WOFM01000097.1	RepeatMasker	Unknown	578992	579244	1420	+	.	ID="RND-4_FAMILY-2443";Tend="1196";Tstart="941";shortTE="F";uid="dec4ae20-7664-4185-999d-d28be1a2168c"
WOFM01000097.1	RepeatMasker	LTR/Gypsy	1207944	1208271	1893	+	.	ID="RND-1_FAMILY-11";Tend="2157";Tstart="1832";shortTE="F";uid="cf0b6ba7-1d10-4b14-8307-b7c16514e4d4"
WOFM01000097.1	RepeatMasker	Unknown	1068478	1069001	2940	+	.	ID="RND-1_FAMILY-10";Tend="1870";Tstart="1378";shortTE="F";uid="14d577b0-6b18-44d1-b6ba-06182614aad7"
WOFM01000097.1	RepeatMasker	RC/Helitron	1191434	1191833	1814	+	.	ID="RND-4_FAMILY-618";Tend="1492";Tstart="1094";shortTE="F";uid="52fb8f9c-e8a7-461b-9422-b985937f23d1"
WOFM01000097.1	RepeatMasker	Unknown	598199	598893	3020	+	.	ID="RND-6_FAMILY-2142";Tend="1620";Tstart="966";shortTE="F";uid="14d287e8-8b6a-4186-b66c-918cc2a23c03"
WOFM01000097.1	RepeatMasker	Unknown	148478	148681	1003	+	.	ID="RND-5_FAMILY-2840";Tend="1341";Tstart="1130";shortTE="F";uid="b5cd8f11-fb77-47cc-bb6d-ca71b567ae13"
WOFM01000097.1	RepeatMasker	Unknown	492055	492196	843	+	.	ID="RND-5_FAMILY-397";Tend="1016";Tstart="872";shortTE="F";uid="84b27137-1165-4244-8ef7-b5b0b5435376"
WOFM01000097.1	RepeatMasker	Unknown	1036679	1036842	811	+	.	ID="RND-6_FAMILY-15";Tend="1769";Tstart="1614";shortTE="F";uid="446e5503-f96c-4049-9e74-42b308f06b31"
WOFM01000097.1	RepeatMasker	Unknown	729351	729649	1599	+	.	ID="RND-1_FAMILY-126";Tend="1765";Tstart="1460";shortTE="F";uid="25c904c3-6ebd-47f7-8cfc-d86ce8c981b7"
WOFM01000097.1	RepeatMasker	Unknown	150003	150177	1388	+	.	ID="RND-1_FAMILY-70";Tend="1165";Tstart="995";shortTE="F";uid="c35a146d-f376-4d91-9809-249a683c3c44"
WOFM01000097.1	RepeatMasker	Unknown	300102	300359	1543	+	.	ID="RND-5_FAMILY-3224";Tend="1188";Tstart="938";shortTE="F";uid="ffd1f592-06c4-4341-9cfe-77597c4caa3e"
WOFM01000097.1	RepeatMasker	Unknown	1015340	1015629	1578	+	.	ID="RND-5_FAMILY-487";Tend="1285";Tstart="970";shortTE="F";uid="0db6c34d-7ad0-4235-84d8-0a039a61e50c"
WOFM01000097.1	RepeatMasker	DNA	1282115	1282233	738	+	.	ID="RND-5_FAMILY-4767";Tend="1064";Tstart="951";shortTE="F";uid="5971645d-9124-4d3e-b43f-bf76d6a91efd"
WOFM01000097.1	RepeatMasker	Unknown	427390	427640	1924	+	.	ID="RND-1_FAMILY-338";Tend="1223";Tstart="974";shortTE="F";uid="45c5fd41-e205-4029-8908-0b7cc87dbc68"
WOFM01000097.1	RepeatMasker	LTR/Pao	312059	312565	726	+	.	ID="RND-6_FAMILY-7166";Tend="1719";Tstart="1217";shortTE="F";uid="eea18211-623a-4318-89ba-a7d16d817547"
WOFM01000097.1	RepeatMasker	Unknown	231950	232059	755	+	.	ID="RND-1_FAMILY-104";Tend="1062";Tstart="953";shortTE="F";uid="50667dd8-8989-41d6-a2df-5196d3a298ba"
WOFM01000097.1	RepeatMasker	Unknown	679065	679207	634	+	.	ID="RND-1_FAMILY-58";Tend="1047";Tstart="898";shortTE="F";uid="bcdf1b01-3308-47c8-8368-99e1e0a5a572"
WOFM01000097.1	RepeatMasker	Unknown	638037	638284	1548	+	.	ID="RND-1_FAMILY-117";Tend="1226";Tstart="982";shortTE="F";uid="fabb6977-050c-4c46-be7c-e8fb413cfa1a"
WOFM01000097.1	RepeatMasker	LTR/Copia	19785	20257	3342	+	.	ID="RND-6_FAMILY-1429";Tend="6973";Tstart="6508";shortTE="F";uid="ac7d9847-ac26-4bef-9376-dfb7cb98dd2b"
WOFM01000097.1	RepeatMasker	LTR/Gypsy	548751	549059	1129	+	.	ID="RND-1_FAMILY-800";Tend="1258";Tstart="952";shortTE="F";uid="e3c31e25-81be-4850-beed-64062c8bddef"
WOFM01000097.1	RepeatMasker	DNA/hAT-hAT19	47972	48185	1234	+	.	ID="RND-5_FAMILY-3111";Tend="1108";Tstart="894";shortTE="F";uid="28a6d968-95d1-43bf-b0cc-3ba7eb2f44b9"
WOFM01000097.1	RepeatMasker	LTR/Gypsy	92914	93107	671	+	.	ID="RND-1_FAMILY-794";Tend="7592";Tstart="7399";shortTE="F";uid="bdfd66ec-b88d-410e-bce9-eb36d706e005"
WOFM01000097.1	RepeatMasker	Unknown	30956	31124	1328	+	.	ID="RND-1_FAMILY-70";Tend="1164";Tstart="996";shortTE="F";uid="04152591-af15-4b06-818c-0fd5e58632ba"
WOFM01000097.1	RepeatMasker	Unknown	981619	982237	2133	+	.	ID="RND-1_FAMILY-638";Tend="1961";Tstart="1333";shortTE="F";uid="ead843f9-5cce-4b68-a648-5fce29642bde"
WOFM01000097.1	RepeatMasker	Unknown	1114084	1114252	1093	+	.	ID="RND-1_FAMILY-670";Tend="1189";Tstart="1021";shortTE="F";uid="139af542-69b6-4946-a488-7252cb8aea6d"
WOFM01000097.1	RepeatMasker	Unknown	987031	987318	1638	+	.	ID="RND-1_FAMILY-720";Tend="1456";Tstart="1169";shortTE="F";uid="82245dfe-685e-4eb6-a40e-b01240bc0d94"
WOFM01000097.1	RepeatMasker	Unknown	1073479	1073689	1136	+	.	ID="RND-1_FAMILY-504";Tend="1151";Tstart="945";shortTE="F";uid="b869c5a6-a6a8-4fd2-a05e-2c2d89589776"
WOFM01000097.1	RepeatMasker	RC/Helitron	982647	982773	493	+	.	ID="RND-5_FAMILY-2749";Tend="1044";Tstart="921";shortTE="F";uid="3be85feb-49df-4bfd-92ad-d843bcb6432a"
WOFM01000097.1	RepeatMasker	Unknown	1185310	1185485	1088	+	.	ID="RND-5_FAMILY-3816";Tend="779";Tstart="605";shortTE="F";uid="9b1a397e-48d5-49f9-8216-f6b4f65d5aee"
WOFM01000097.1	RepeatMasker	Unknown	596422	596824	1445	+	.	ID="RND-6_FAMILY-2142";Tend="829";Tstart="368";shortTE="F";uid="eb4e203c-b73d-472f-a0b4-40898a87c751"
WOFM01000097.1	RepeatMasker	DNA/TcMar-Tc1	770117	770995	661	+	.	ID="RND-6_FAMILY-336";Tend="2224";Tstart="1345";shortTE="F";uid="a2724f42-f63a-4624-8b3b-b684253d5f63"
WOFM01000097.1	RepeatMasker	Unknown	190772	191323	1489	+	.	ID="RND-1_FAMILY-380";Tend="1522";Tstart="951";shortTE="F";uid="9af2e41d-ef7d-4b6c-8a5e-2eb94a478640"
WOFM01000097.1	RepeatMasker	LTR/Copia	367821	372756	32632	+	.	ID="RND-1_FAMILY-939";Tend="5892";Tstart="829";shortTE="F";uid="88f84997-9937-45bd-b836-cebb42fbf82c"
WOFM01000097.1	RepeatMasker	Unknown	340980	341560	3548	+	.	ID="RND-1_FAMILY-871";Tend="1776";Tstart="1199";shortTE="F";uid="99a76c63-4d04-46b3-8ebc-a0ff36894c57"
WOFM01000097.1	RepeatMasker	Unknown	604892	605073	855	+	.	ID="RND-4_FAMILY-1470";Tend="1075";Tstart="890";shortTE="F";uid="a9b511cb-f5e6-411b-80a4-019b65f74bbd"
WOFM01000097.1	RepeatMasker	DNA/Crypton-I	272788	273582	3026	+	.	ID="RND-4_FAMILY-334";Tend="1679";Tstart="886";shortTE="F";uid="9015086f-791f-43e0-bb09-f102e2beeaf2"
WOFM01000097.1	RepeatMasker	Unknown	1005460	1005613	732	+	.	ID="RND-1_FAMILY-10";Tend="1123";Tstart="967";shortTE="F";uid="9b133878-4bc7-400c-bdab-0f3341b09de1"
WOFM01000097.1	RepeatMasker	Unknown	131168	131376	881	+	.	ID="RND-4_FAMILY-1722";Tend="1728";Tstart="1501";shortTE="F";uid="59048851-f9f9-4dc7-88e3-0fa9f1079aae"
WOFM01000097.1	RepeatMasker	DNA/Kolobok-T2	269447	269988	2542	+	.	ID="RND-1_FAMILY-269";Tend="7235";Tstart="6689";shortTE="F";uid="bb91809a-57af-4a7d-bc87-637e7b47e2cd"
WOFM01000097.1	RepeatMasker	Unknown	855913	856454	1321	+	.	ID="RND-5_FAMILY-4307";Tend="1429";Tstart="890";shortTE="F";uid="c5196a44-3d93-4908-8cc7-c9b8f55828d4"
WOFM01000097.1	RepeatMasker	DNA/PiggyBac	1030968	1031117	874	+	.	ID="RND-6_FAMILY-5128";Tend="3210";Tstart="3063";shortTE="F";uid="5413c425-feda-4634-813a-94911911aa74"
WOFM01000097.1	RepeatMasker	Unknown	29734	29962	1597	+	.	ID="RND-6_FAMILY-5582";Tend="1107";Tstart="876";shortTE="F";uid="0a556613-ddd0-41d3-8086-f93053a66515"
WOFM01000097.1	RepeatMasker	Unknown	1294123	1294658	2598	+	.	ID="RND-6_FAMILY-11995";Tend="1563";Tstart="969";shortTE="F";uid="71399a6d-6865-40b0-bb0c-d3ec75656c8d"
WOFM01000097.1	RepeatMasker	DNA/TcMar-Fot1	774508	775426	5767	+	.	ID="RND-1_FAMILY-655";Tend="1959";Tstart="1005";shortTE="F";uid="9c020a24-7496-463c-8c8f-2f1c68415e95"
WOFM01000097.1	RepeatMasker	Unknown	867563	868062	3172	+	.	ID="RND-5_FAMILY-3331";Tend="1373";Tstart="874";shortTE="F";uid="08c57f3d-3c28-4876-be7b-c3a4d875d1c2"
WOFM01000097.1	RepeatMasker	LTR/Gypsy	1198037	1198204	1425	+	.	ID="RND-6_FAMILY-6140";Tend="1033";Tstart="680";shortTE="F";uid="309a3087-7c1e-4d82-b27c-ef1004a40015"
WOFM01000097.1	RepeatMasker	Unknown	420981	421524	4004	+	.	ID="RND-1_FAMILY-982";Tend="3179";Tstart="2649";shortTE="F";uid="47664b5b-b3d3-4c13-9416-8b714776e293"
WOFM01000097.1	RepeatMasker	Unknown	316680	317345	3517	+	.	ID="RND-1_FAMILY-387";Tend="1701";Tstart="967";shortTE="F";uid="c1ba9315-9ae4-47f0-8b45-02e38c0beac0"
WOFM01000097.1	RepeatMasker	LINE/CR1	84529	84725	1204	+	.	ID="RND-1_FAMILY-479";Tend="273";Tstart="79";shortTE="F";uid="0c7f1445-760c-4770-9dec-d1489abaa967"
WOFM01000097.1	RepeatMasker	DNA/TcMar-Mariner	964983	965163	683	+	.	ID="RND-6_FAMILY-9025";Tend="1613";Tstart="1448";shortTE="F";uid="d16f180a-bbc4-407a-9aeb-41a4d76ec77b"
WOFM01000097.1	RepeatMasker	Unknown	196534	196666	436	+	.	ID="RND-6_FAMILY-9161";Tend="1345";Tstart="1199";shortTE="F";uid="9b2df03f-6577-4eb2-9578-25be125c64db"
WOFM01000097.1	RepeatMasker	Unknown	1242750	1242992	1209	+	.	ID="RND-5_FAMILY-228";Tend="1313";Tstart="1071";shortTE="F";uid="bafb149b-a8fe-4eaf-8a68-160cc32d3ecf"
WOFM01000097.1	RepeatMasker	LINE/L2	822456	822567	641	+	.	ID="RND-5_FAMILY-2134";Tend="1263";Tstart="846";shortTE="F";uid="fbc2cdd8-2842-4d50-aa2d-763459dac1df"
WOFM01000097.1	RepeatMasker	Unknown	231765	231901	949	+	.	ID="RND-6_FAMILY-1824";Tend="1245";Tstart="1089";shortTE="F";uid="e239666b-4988-415d-ad8f-1968ba2c34e8"
WOFM01000097.1	RepeatMasker	Unknown	16618	16799	875	+	.	ID="RND-1_FAMILY-53";Tend="1538";Tstart="1358";shortTE="F";uid="5bda9460-f0fb-47e6-a0b3-fbb59a8cb731"
WOFM01000097.1	RepeatMasker	Unknown	935121	935367	504	+	.	ID="RND-6_FAMILY-407";Tend="968";Tstart="787";shortTE="F";uid="9fbef5a8-1966-4919-a97a-f35603ec62ac"
WOFM01000097.1	RepeatMasker	Unknown	594065	594207	516	+	.	ID="RND-6_FAMILY-6042";Tend="684";Tstart="556";shortTE="F";uid="0038ddc8-c22a-4143-930d-ff025a033ae8"
WOFM01000097.1	RepeatMasker	Unknown	1114252	1114707	2398	+	.	ID="RND-5_FAMILY-134";Tend="1375";Tstart="936";shortTE="F";uid="674e7253-0f71-4a71-8bbe-ffb17cde0df4"
WOFM01000097.1	RepeatMasker	DNA/TcMar-Mariner	555529	555990	2647	+	.	ID="RND-1_FAMILY-953";Tend="1336";Tstart="908";shortTE="F";uid="76696917-a0c7-455d-8fc5-558ea16a4f9b"
WOFM01000097.1	RepeatMasker	LINE/L2	1393739	1394174	1642	+	.	ID="RND-1_FAMILY-257";Tend="2865";Tstart="2452";shortTE="F";uid="6583842d-39bc-45d5-ad09-1ca9806e3201"
WOFM01000097.1	RepeatMasker	Unknown	307320	307598	1110	+	.	ID="RND-3_FAMILY-565";Tend="1470";Tstart="1188";shortTE="F";uid="e60a3d46-3dce-4073-863a-6907f4a16f21"
WOFM01000097.1	RepeatMasker	Unknown	161526	161748	945	+	.	ID="RND-1_FAMILY-34";Tend="1832";Tstart="1610";shortTE="F";uid="87c92f0c-c519-4342-9456-290c9b012f5d"
WOFM01000097.1	RepeatMasker	Unknown	70898	71341	1890	+	.	ID="RND-5_FAMILY-246";Tend="1626";Tstart="1202";shortTE="F";uid="6d3698ee-ee7a-4782-8c80-71d395eaf56a"
WOFM01000097.1	RepeatMasker	Unknown	968488	969432	5037	+	.	ID="RND-5_FAMILY-3774";Tend="2040";Tstart="975";shortTE="F";uid="a619eab8-f241-42fc-ab2b-a1f4217fe6ff"
WOFM01000097.1	RepeatMasker	Unknown	669063	669614	983	+	.	ID="RND-5_FAMILY-842";Tend="1409";Tstart="893";shortTE="F";uid="c865cd14-34cc-40d6-9b87-1e9d58fc62a4"
WOFM01000097.1	RepeatMasker	Unknown	1214750	1215033	1175	+	.	ID="RND-4_FAMILY-2443";Tend="1196";Tstart="953";shortTE="F";uid="5f1322c6-5502-4f61-bb2e-1dfa220d675e"
WOFM01000097.1	RepeatMasker	Unknown	441636	442198	6063	+	.	ID="RND-1_FAMILY-966";Tend="1990";Tstart="1177";shortTE="F";uid="26601966-5331-4c32-bca4-4b408548def1"
WOFM01000097.1	RepeatMasker	Unknown	175725	175849	563	+	.	ID="RND-1_FAMILY-679";Tend="1068";Tstart="923";shortTE="F";uid="b0fd3cf2-23fb-46e2-8984-66f3a1eb80ec"
WOFM01000097.1	RepeatMasker	Unknown	1373151	1373532	1866	+	.	ID="RND-6_FAMILY-9161";Tend="1256";Tstart="860";shortTE="F";uid="b29ced3d-02be-4eb8-9ad5-97292b0b735b"
WOFM01000097.1	RepeatMasker	Unknown	1091843	1092125	2222	+	.	ID="RND-1_FAMILY-141";Tend="1200";Tstart="916";shortTE="F";uid="a66df86d-d04e-478d-afca-066bb08860b1"
WOFM01000097.1	RepeatMasker	Unknown	1042027	1042205	684	+	.	ID="RND-6_FAMILY-1327";TEgroup="ctg_637%7CRND-6_FAMILY-1327%7C1";Tend="659";Tstart="478";shortTE="T";uid="6e056678-755e-4384-9937-e9ec1135f054"
WOFM01000097.1	RepeatMasker	Unknown	728537	728804	1608	+	.	ID="RND-1_FAMILY-814";Tend="1457";Tstart="1188";shortTE="F";uid="da89c44a-5686-454f-aad6-2cfd25c13cc4"
WOFM01000097.1	RepeatMasker	Unknown	438295	438573	1632	+	.	ID="RND-5_FAMILY-705";Tend="1535";Tstart="1257";shortTE="F";uid="f4d831d7-21d7-4a8b-8352-68deeaab0ee0"
WOFM01000097.1	RepeatMasker	Unknown	356415	356711	1998	+	.	ID="RND-1_FAMILY-657";Tend="1187";Tstart="888";shortTE="F";uid="10fae86d-a7ed-4e73-a20f-aeffb3388ccc"
WOFM01000097.1	RepeatMasker	Unknown	816389	816861	1059	+	.	ID="RND-6_FAMILY-5387";Tend="1397";Tstart="984";shortTE="F";uid="3e172403-3da0-4556-a9aa-92806cc483f8"
WOFM01000097.1	RepeatMasker	DNA/Kolobok-T2	1281615	1282114	4036	+	.	ID="RND-4_FAMILY-21";Tend="1280";Tstart="781";shortTE="F";uid="24e40905-f014-4549-89e0-6d95ddf697f7"
WOFM01000097.1	RepeatMasker	Unknown	494273	494464	988	+	.	ID="RND-4_FAMILY-2362";Tend="1058";Tstart="860";shortTE="F";uid="869205bc-c16c-472a-a011-90c5d8345870"
WOFM01000097.1	RepeatMasker	Unknown	98898	99314	706	+	.	ID="RND-5_FAMILY-397";Tend="1246";Tstart="859";shortTE="F";uid="829d37c1-d55b-4876-8d31-4adcfefa5f04"
WOFM01000097.1	RepeatMasker	Unknown	711787	711957	841	+	.	ID="RND-2_FAMILY-36";Tend="1646";Tstart="1474";shortTE="F";uid="bdd9b5d6-163e-4f70-9fa5-033a2a6ce418"
WOFM01000097.1	RepeatMasker	Unknown	946420	946693	2353	+	.	ID="RND-1_FAMILY-396";Tend="1170";Tstart="897";shortTE="F";uid="1e9329cd-5666-44df-aa9c-906509843e2c"
WOFM01000097.1	RepeatMasker	Unknown	517053	517282	1198	+	.	ID="RND-4_FAMILY-305";Tend="1145";Tstart="910";shortTE="F";uid="0ba0bbec-c479-4a87-b683-bf7522bb8bcf"
WOFM01000097.1	RepeatMasker	LTR/Gypsy	1241029	1241175	5280	+	.	ID="RND-1_FAMILY-369";Tend="1429";Tstart="1293";shortTE="F";uid="5eeac34a-23fa-4f34-b870-70403eaabd63"
WOFM01000097.1	RepeatMasker	Unknown	278989	279092	580	+	.	ID="RND-1_FAMILY-402";Tend="1650";Tstart="1547";shortTE="F";uid="e3f56649-5379-41a0-9817-fac44ca9e45d"
WOFM01000097.1	RepeatMasker	Unknown	43131	43837	4247	+	.	ID="RND-1_FAMILY-103";Tend="1655";Tstart="937";shortTE="F";uid="560e91af-b1ba-46d1-a2a9-83cbe545b802"
WOFM01000097.1	RepeatMasker	Unknown	220964	221323	1991	+	.	ID="RND-4_FAMILY-1462";Tend="1265";Tstart="891";shortTE="F";uid="82307d77-ef3f-45cf-b4f5-4c8b12e22ec7"
WOFM01000097.1	RepeatMasker	Unknown	726560	726910	2054	+	.	ID="RND-1_FAMILY-681";Tend="1316";Tstart="977";shortTE="F";uid="11e2df40-cab2-40ee-8afb-b07a3b9d5663"
WOFM01000097.1	RepeatMasker	DNA/TcMar-Tigger	710169	710273	658	+	.	ID="RND-4_FAMILY-568";Tend="1358";Tstart="1254";shortTE="F";uid="f053c649-1228-411d-8cf6-7507996f69d0"
WOFM01000097.1	RepeatMasker	Unknown	1371193	1371847	5484	+	.	ID="RND-1_FAMILY-811";Tend="1600";Tstart="945";shortTE="F";uid="1cb45cdb-9311-4684-a483-19865cbca10b"
WOFM01000097.1	RepeatMasker	Unknown	979086	979251	1123	+	.	ID="RND-6_FAMILY-1182";Tend="1770";Tstart="1611";shortTE="F";uid="74d7f6ac-f3dc-4793-87c1-17180a644435"
WOFM01000097.1	RepeatMasker	Unknown	715564	716583	738	+	.	ID="RND-6_FAMILY-8898";TEgroup="ctg_637%7CRND-6_FAMILY-8898%7C1";Tend="1735";Tstart="397";shortTE="F";uid="e3fa1686-cadf-4db1-9c11-0da2c96c3ddd"
WOFM01000097.1	RepeatMasker	Unknown	1295214	1295735	1148	+	.	ID="RND-1_FAMILY-126";Tend="1587";Tstart="1059";shortTE="F";uid="871fbafd-a94b-47a6-9ea0-66c7687dd3e2"
WOFM01000097.1	RepeatMasker	DNA	557557	558324	2765	+	.	ID="RND-3_FAMILY-127";Tend="1588";Tstart="910";shortTE="F";uid="9d93362f-fe67-4f85-ae0c-58b9a31175e1"
WOFM01000097.1	RepeatMasker	Unknown	1009122	1009254	867	+	.	ID="RND-6_FAMILY-15";Tend="1763";Tstart="1631";shortTE="F";uid="1dd7aabe-5936-4b47-a455-1931110ca6da"
WOFM01000097.1	RepeatMasker	Unknown	702909	703077	1190	+	.	ID="RND-1_FAMILY-70";Tend="1165";Tstart="995";shortTE="F";uid="d60dce4e-663c-4b02-a0cd-904cecf840dc"
WOFM01000097.1	RepeatMasker	Unknown	439731	439842	542	+	.	ID="RND-1_FAMILY-197";Tend="1131";Tstart="1022";shortTE="F";uid="78654bc1-7060-4329-bbef-b8999f0d733b"
WOFM01000097.1	RepeatMasker	Unknown	1371843	1372237	2648	+	.	ID="RND-5_FAMILY-1103";Tend="1365";Tstart="982";shortTE="F";uid="d54ca83c-a7a1-441d-b0da-b2afc6709954"
WOFM01000097.1	RepeatMasker	Unknown	297358	297519	627	+	.	ID="RND-6_FAMILY-5102";Tend="2293";Tstart="2135";shortTE="F";uid="aac80e0a-9339-45bc-a33b-11dd6f0357e5"
WOFM01000097.1	RepeatMasker	Unknown	611281	611728	3656	+	.	ID="RND-5_FAMILY-515";Tend="1377";Tstart="936";shortTE="F";uid="76f801e4-ffed-4c31-a89b-f2dca13fb4a4"
WOFM01000097.1	RepeatMasker	Unknown	299555	299862	1344	+	.	ID="RND-5_FAMILY-1913";Tend="1319";Tstart="974";shortTE="F";uid="80a5e3af-81b0-41ef-a2a6-5a7219aaea30"
WOFM01000097.1	RepeatMasker	Unknown	98350	98598	652	+	.	ID="RND-5_FAMILY-733";TEgroup="ctg_637%7CRND-5_FAMILY-733%7C1";Tend="1170";Tstart="794";shortTE="F";uid="f660ae43-6b30-4eaf-a29c-700d79465eec"
WOFM01000097.1	RepeatMasker	Unknown	548555	548735	849	+	.	ID="RND-1_FAMILY-103";Tend="1264";Tstart="1083";shortTE="F";uid="f412edbb-7e37-44c7-a778-ddd719ed355e"
WOFM01000097.1	RepeatMasker	Unknown	1138279	1139301	2099	+	.	ID="RND-6_FAMILY-821";TEgroup="ctg_637%7CRND-6_FAMILY-821%7C1";Tend="1660";Tstart="139";shortTE="F";uid="212abf45-d623-48f1-8004-eb7e44be187e"
WOFM01000097.1	RepeatMasker	Unknown	692143	692374	1687	+	.	ID="RND-5_FAMILY-979";Tend="1141";Tstart="910";shortTE="F";uid="05c7e2ab-a6bb-4c23-8374-4a51b7ab43f5"
WOFM01000097.1	RepeatMasker	LTR/Gypsy	721365	721857	4393	+	.	ID="RND-1_FAMILY-25";Tend="1497";Tstart="1006";shortTE="F";uid="f7844f61-1495-45a9-bfb3-80c00cad9a88"
WOFM01000097.1	RepeatMasker	Unknown	944641	945037	2468	+	.	ID="RND-1_FAMILY-95";Tend="1355";Tstart="961";shortTE="F";uid="bebe33cf-4b63-4a00-ab1e-9a13770603bf"
WOFM01000097.1	RepeatMasker	Unknown	1301048	1301228	1217	+	.	ID="RND-1_FAMILY-317";Tend="1085";Tstart="905";shortTE="F";uid="23caf40c-c8c3-44f3-9657-c2359a5d11bb"
WOFM01000097.1	RepeatMasker	Unknown	340456	340607	1001	+	.	ID="RND-1_FAMILY-725";Tend="1071";Tstart="919";shortTE="F";uid="3ece261d-60d8-4aa1-acfa-ac16969288fc"
WOFM01000097.1	RepeatMasker	Unknown	1244584	1244750	802	+	.	ID="RND-1_FAMILY-126";Tend="1769";Tstart="1604";shortTE="F";uid="5ad4e39c-ee94-4602-9f9f-413728189305"
WOFM01000097.1	RepeatMasker	Unknown	664655	664884	706	+	.	ID="RND-6_FAMILY-671";Tend="1133";Tstart="916";shortTE="F";uid="852a29bb-201e-4f58-a268-29c1a113255b"
WOFM01000097.1	RepeatMasker	Unknown	938346	938596	901	+	.	ID="RND-5_FAMILY-123";Tend="3231";Tstart="2983";shortTE="F";uid="7241685d-6811-4d64-a0be-e8574edc75e3"
WOFM01000097.1	RepeatMasker	Unknown	1005973	1006732	3689	+	.	ID="RND-1_FAMILY-10";Tend="1864";Tstart="1112";shortTE="F";uid="69756a5c-83eb-498f-9b59-2e5129cb2438"
WOFM01000097.1	RepeatMasker	LTR/Gypsy	1098154	1104226	43096	+	.	ID="RND-1_FAMILY-226";TEgroup="ctg_637%7CRND-1_FAMILY-226%7C1";Tend="7705";Tstart="1462";shortTE="F";uid="d5e6090c-569f-4b1a-b29b-ca68525247a5"
WOFM01000097.1	RepeatMasker	Unknown	866065	866512	2785	+	.	ID="RND-1_FAMILY-826";Tend="1718";Tstart="1263";shortTE="F";uid="f5f46ed7-81f9-4e8f-92fc-51013038d7b3"
WOFM01000097.1	RepeatMasker	Unknown	817523	817891	2798	+	.	ID="RND-5_FAMILY-3472";Tend="1234";Tstart="875";shortTE="F";uid="66ea49d6-69dd-4a0b-b19c-4c90af00c4ee"
WOFM01000097.1	RepeatMasker	DNA	625254	625389	901	+	.	ID="RND-5_FAMILY-3205";Tend="1227";Tstart="1092";shortTE="F";uid="62ea8a38-0d4f-4636-afa8-db99f6ce7459"
WOFM01000097.1	RepeatMasker	RC/Helitron	1057611	1057943	2300	+	.	ID="RND-1_FAMILY-466";Tend="1567";Tstart="1235";shortTE="F";uid="199c1a65-253b-4fa3-b07c-31ad8d1bc669"
WOFM01000097.1	RepeatMasker	DNA/Crypton-I	800072	800196	464	+	.	ID="RND-1_FAMILY-240";Tend="1473";Tstart="1357";shortTE="F";uid="cba5c742-1460-4eea-9d22-48a7b395e41b"
WOFM01000097.1	RepeatMasker	DNA/hAT-Tip100	730275	730437	737	+	.	ID="RND-4_FAMILY-959";Tend="1274";Tstart="1099";shortTE="F";uid="11550f03-53d1-4e5d-a8ea-9505bd8d1703"
WOFM01000097.1	RepeatMasker	LTR/Gypsy	773473	774003	1832	+	.	ID="RND-1_FAMILY-209";Tend="6761";Tstart="6307";shortTE="F";uid="3d2c608a-2b91-4e6c-9ff6-d512533e5bae"
WOFM01000097.1	RepeatMasker	Unknown	1058907	1059391	2350	+	.	ID="RND-1_FAMILY-720";Tend="1487";Tstart="949";shortTE="F";uid="59823048-689d-4ce6-a259-626c70eaa516"
WOFM01000097.1	RepeatMasker	Unknown	1301348	1301616	725	+	.	ID="RND-5_FAMILY-1247";Tend="1212";Tstart="899";shortTE="F";uid="69510c08-37b7-43a7-985e-49f9a1fd7ad8"
WOFM01000097.1	RepeatMasker	Unknown	301576	301712	709	+	.	ID="RND-5_FAMILY-3163";Tend="1141";Tstart="1012";shortTE="F";uid="5696c043-538b-4239-966f-ccea898e67fe"
WOFM01000097.1	RepeatMasker	LTR/Gypsy	151872	152846	2292	+	.	ID="RND-1_FAMILY-11";Tend="1801";Tstart="819";shortTE="F";uid="2b2db31a-8efd-43b2-ab72-ba493f453391"
WOFM01000097.1	RepeatMasker	Unknown	768553	768693	440	+	.	ID="RND-1_FAMILY-383";Tend="1064";Tstart="924";shortTE="F";uid="c125f9a4-4bcc-4468-b535-928c980cab30"
WOFM01000097.1	RepeatMasker	DNA	190129	190260	733	+	.	ID="RND-5_FAMILY-3205";Tend="1227";Tstart="1093";shortTE="F";uid="e249275f-1322-464a-8ac4-5a369a2b93be"
WOFM01000097.1	RepeatMasker	Unknown	96423	97423	6644	+	.	ID="RND-1_FAMILY-902";Tend="1836";Tstart="832";shortTE="F";uid="651239f6-b0fc-4d01-8d06-08a1d47e2ae1"
WOFM01000097.1	RepeatMasker	Unknown	43852	43976	581	+	.	ID="RND-6_FAMILY-3099";Tend="1231";Tstart="1107";shortTE="F";uid="7136c00e-4896-43a4-bc36-e8d0672ae322"
WOFM01000097.1	RepeatMasker	DNA/hAT-Tip100	487884	488110	655	+	.	ID="RND-5_FAMILY-8";Tend="633";Tstart="418";shortTE="F";uid="326f9e78-ec6b-40e9-bd66-ee99f5b627fa"
WOFM01000097.1	RepeatMasker	Unknown	795674	796393	2078	+	.	ID="RND-1_FAMILY-482";Tend="3179";Tstart="2457";shortTE="F";uid="3cde9716-2438-4496-96ab-c8d078ede856"
WOFM01000097.1	RepeatMasker	LTR/Copia	413194	413450	2204	+	.	ID="RND-3_FAMILY-708";Tend="964";Tstart="705";shortTE="F";uid="80086169-48bd-446d-9ee3-543e8d800521"
WOFM01000097.1	RepeatMasker	Unknown	1038551	1038968	1755	+	.	ID="RND-6_FAMILY-1708";Tend="1598";Tstart="1207";shortTE="F";uid="aa826566-eaf1-4146-b5d0-9f699c5851ac"
WOFM01000097.1	RepeatMasker	Unknown	72497	72702	937	+	.	ID="RND-4_FAMILY-84";Tend="1706";Tstart="1498";shortTE="F";uid="1b03c2d7-c128-41a6-87de-161528c2a13e"
WOFM01000097.1	RepeatMasker	RC/Helitron	319623	319840	1430	+	.	ID="RND-6_FAMILY-469";Tend="1219";Tstart="991";shortTE="F";uid="f2d4fea7-bc21-4228-8936-9a58a426d67a"
WOFM01000097.1	RepeatMasker	Unknown	790880	791206	1753	+	.	ID="RND-5_FAMILY-647";Tend="1206";Tstart="890";shortTE="F";uid="d5fa6833-76fa-4723-82ff-08cdaf4357cf"
WOFM01000097.1	RepeatMasker	Unknown	204010	204335	1743	+	.	ID="RND-1_FAMILY-58";Tend="1272";Tstart="954";shortTE="F";uid="3e768737-456e-415a-a768-2787eaecff4d"
WOFM01000097.1	RepeatMasker	Unknown	837643	837876	1244	+	.	ID="RND-4_FAMILY-2933";Tend="1125";Tstart="907";shortTE="F";uid="8b780b81-1b1a-4279-a9e0-550800632a21"
WOFM01000097.1	RepeatMasker	Unknown	1300812	1301029	865	+	.	ID="RND-6_FAMILY-2720";Tend="1375";Tstart="1116";shortTE="F";uid="7ec4743b-41a1-4e79-9961-8c084134a997"
WOFM01000097.1	RepeatMasker	Unknown	1301635	1301989	2414	+	.	ID="RND-1_FAMILY-319";Tend="1377";Tstart="1019";shortTE="F";uid="bf9ab6a5-0ecf-4f58-957f-c47719ce1074"
WOFM01000097.1	RepeatMasker	Unknown	656950	657252	1950	+	.	ID="RND-1_FAMILY-461";Tend="1515";Tstart="1197";shortTE="F";uid="2ef0362b-6bff-4fb9-bd64-ea5ef97e6058"
WOFM01000097.1	RepeatMasker	Unknown	1014646	1014826	1056	+	.	ID="RND-5_FAMILY-487";Tend="974";Tstart="799";shortTE="F";uid="525eb8df-5030-450a-b37a-6266de44763e"
WOFM01000097.1	RepeatMasker	Unknown	1374613	1374729	678	+	.	ID="RND-5_FAMILY-212";Tend="1043";Tstart="929";shortTE="F";uid="4bdabfee-857b-4640-87ee-2b28d881576e"
WOFM01000097.1	RepeatMasker	LTR/Gypsy	1215475	1216053	4110	+	.	ID="RND-5_FAMILY-1656";Tend="1536";Tstart="957";shortTE="F";uid="247fc5de-be3e-4416-850d-901d9e501e1a"
WOFM01000097.1	RepeatMasker	DNA/Academ-1	117357	119003	12070	+	.	ID="RND-1_FAMILY-73";Tend="2461";Tstart="796";shortTE="F";uid="cfc88494-fb0a-4a52-9937-b2ee8ae716a3"
WOFM01000097.1	RepeatMasker	Unknown	271629	272047	799	+	.	ID="RND-1_FAMILY-48";Tend="1702";Tstart="1308";shortTE="F";uid="2877b092-c514-4192-8532-c6fb743c3bf3"
WOFM01000097.1	RepeatMasker	Unknown	484669	484890	1807	+	.	ID="RND-6_FAMILY-1824";Tend="1178";Tstart="957";shortTE="F";uid="4b295d4e-553e-4372-afc9-eb2136fb973d"
WOFM01000097.1	RepeatMasker	Unknown	560035	560240	1032	+	.	ID="RND-6_FAMILY-9801";Tend="1252";Tstart="996";shortTE="F";uid="424a0e8d-368e-4e2c-92ab-e53260d34a07"
WOFM01000097.1	RepeatMasker	DNA/Crypton-I	500529	500930	1501	+	.	ID="rnd-1_family-240";Tend="1290";Tstart="742";shortTE="F";uid="5eccf8fb-1763-4909-9c33-99324ec81d5d"
WOFM01000097.1	RepeatMasker	Unknown	562719	563155	2453	+	.	ID="RND-6_FAMILY-7056";Tend="1418";Tstart="959";shortTE="F";uid="84f5e3db-172d-4a78-a408-9ba11d86eee5"
WOFM01000097.1	RepeatMasker	Unknown	111197	111506	634	+	.	ID="RND-3_FAMILY-213";Tend="1208";Tstart="861";shortTE="F";uid="bc677843-ef7e-4945-ace5-68580eef80b8"
WOFM01000097.1	RepeatMasker	DNA/Kolobok-T2	1331907	1338883	56506	+	.	ID="RND-6_FAMILY-1261";Tend="7633";Tstart="659";shortTE="F";uid="66abd984-5613-46f6-8eef-f6728d5db83b"
WOFM01000097.1	RepeatMasker	RC/Helitron	31909	32266	889	+	.	ID="RND-6_FAMILY-1517";Tend="1535";Tstart="1167";shortTE="F";uid="2bb82829-c00d-4e6f-98f9-cc01af5b61cc"
WOFM01000097.1	RepeatMasker	Unknown	721856	722107	1341	+	.	ID="RND-1_FAMILY-826";Tend="1715";Tstart="1472";shortTE="F";uid="9fcaa55c-463d-40c7-8e5c-1adadbfce388"
WOFM01000097.1	RepeatMasker	DNA/Crypton-I	512081	512577	2921	+	.	ID="RND-1_FAMILY-57";Tend="1530";Tstart="978";shortTE="F";uid="e39164a6-4e63-4dd2-932a-deb0d2fa5688"
WOFM01000097.1	RepeatMasker	Unknown	985823	986359	1865	+	.	ID="RND-6_FAMILY-14885";TEgroup="ctg_637%7CRND-6_FAMILY-14885%7C3";Tend="1956";Tstart="844";shortTE="F";uid="1c45564b-2634-4a8e-8232-592e529a00e6"
WOFM01000097.1	RepeatMasker	DNA/hAT-Ac	139564	140027	3351	+	.	ID="RND-1_FAMILY-1119";Tend="1342";Tstart="879";shortTE="F";uid="6934e459-4035-44f8-84b6-6d281b130b3c"
WOFM01000097.1	RepeatMasker	Unknown	267546	267697	570	+	.	ID="RND-4_FAMILY-754";Tend="1874";Tstart="1724";shortTE="F";uid="0286a028-1ec4-42be-ac0d-7174b8ff3781"
WOFM01000097.1	RepeatMasker	DNA/Ginger-2	1341064	1341183	427	+	.	ID="RND-4_FAMILY-388";Tend="1173";Tstart="1047";shortTE="F";uid="21180eab-1ca0-410f-8198-381837deedca"
WOFM01000097.1	RepeatMasker	Unknown	196922	197145	1353	+	.	ID="RND-4_FAMILY-305";Tend="1148";Tstart="906";shortTE="F";uid="d8697bd9-37dc-44aa-9a7b-824768fe215c"
WOFM01000097.1	RepeatMasker	Unknown	12801	13180	3003	+	.	ID="RND-1_FAMILY-706";Tend="1290";Tstart="912";shortTE="F";uid="872b3deb-4c7d-4feb-b24d-66946b588ecf"
WOFM01000097.1	RepeatMasker	LINE/CR1	634811	635309	1090	+	.	ID="RND-5_FAMILY-655";Tend="1218";Tstart="793";shortTE="F";uid="f17a5530-4730-49af-8bee-a684a6aa385a"
WOFM01000097.1	RepeatMasker	Unknown	1041430	1041570	787	+	.	ID="RND-5_FAMILY-222";Tend="1086";Tstart="946";shortTE="F";uid="fa854420-9705-4611-98fa-fac5cb6ecea2"
WOFM01000097.1	RepeatMasker	LTR/Copia	964642	964879	897	+	.	ID="RND-4_FAMILY-551";Tend="3457";Tstart="3223";shortTE="F";uid="622f14b7-716c-4263-b612-6be3a64ab141"
WOFM01000097.1	RepeatMasker	DNA/TcMar-Tc1	35534	35770	1284	+	.	ID="RND-6_FAMILY-1200";Tend="1207";Tstart="967";shortTE="F";uid="a39b6c15-5d63-4a90-8ab3-3f0e9e5fdf30"
WOFM01000097.1	RepeatMasker	LINE/CR1	588310	588783	1008	+	.	ID="RND-5_FAMILY-655";Tend="1083";Tstart="799";shortTE="F";uid="51c88794-f822-4550-977d-7efeaaf2c450"
WOFM01000097.1	RepeatMasker	Unknown	705898	706396	973	+	.	ID="RND-4_FAMILY-454";Tend="1423";Tstart="847";shortTE="F";uid="aa7b06d4-f0b5-41da-b84d-d8df725ee349"
WOFM01000097.1	RepeatMasker	Unknown	190310	190772	2242	+	.	ID="RND-6_FAMILY-4318";Tend="2487";Tstart="1912";shortTE="F";uid="6c7af1ab-0249-4bf3-a98c-44e64436b954"
WOFM01000097.1	RepeatMasker	Unknown	1025719	1025851	564	+	.	ID="RND-4_FAMILY-1114";Tend="799";Tstart="668";shortTE="F";uid="93222c1c-d897-4b19-95fb-1dee0c952ef8"
WOFM01000097.1	RepeatMasker	Unknown	580160	580378	726	+	.	ID="RND-2_FAMILY-36";Tend="1646";Tstart="1447";shortTE="F";uid="8a6f902d-0589-417e-a1ed-ee70c8a95587"
WOFM01000097.1	RepeatMasker	LTR/Pao	437824	438297	2761	+	.	ID="RND-1_FAMILY-33";Tend="1399";Tstart="889";shortTE="F";uid="26664fef-a762-49ce-b4f3-a9c0128afaab"
WOFM01000097.1	RepeatMasker	Unknown	1126005	1126243	1271	+	.	ID="RND-5_FAMILY-4577";Tend="1315";Tstart="955";shortTE="F";uid="d4c34eb1-0c57-4778-a945-f516485954a8"
WOFM01000097.1	RepeatMasker	Unknown	1134513	1134627	487	+	.	ID="RND-6_FAMILY-9120";Tend="1181";Tstart="1068";shortTE="F";uid="c1f450ed-1840-4999-a18b-c73ecb3b7de5"
WOFM01000097.1	RepeatMasker	Unknown	823715	824256	1196	+	.	ID="RND-5_FAMILY-5075";TEgroup="ctg_637%7CRND-5_FAMILY-5075%7C1";Tend="1506";Tstart="1064";shortTE="F";uid="8fc3d3c0-4f46-4d81-bb95-dbf770b89feb"
WOFM01000097.1	RepeatMasker	Unknown	428588	428910	1877	+	.	ID="RND-6_FAMILY-1067";Tend="1273";Tstart="907";shortTE="F";uid="8a2b725b-5487-459c-a6f3-1f69a3de2515"
WOFM01000097.1	RepeatMasker	Unknown	119252	120004	3438	+	.	ID="RND-5_FAMILY-1023";Tend="1758";Tstart="1116";shortTE="F";uid="59eef482-b162-42f7-b2ae-d1660caf5ba5"
WOFM01000097.1	RepeatMasker	Unknown	511815	511942	602	+	.	ID="RND-6_FAMILY-902";Tend="1037";Tstart="938";shortTE="F";uid="a441ec2c-46b5-4e83-ab4d-7276c52de662"
WOFM01000097.1	RepeatMasker	RC/Helitron	1170783	1171464	1974	+	.	ID="RND-5_FAMILY-2192";Tend="2038";Tstart="1322";shortTE="F";uid="e2489550-e942-40b5-91d3-8b161178318a"
WOFM01000097.1	RepeatMasker	LTR/Gypsy	1035133	1035565	713	+	.	ID="RND-1_FAMILY-1078";Tend="6203";Tstart="5765";shortTE="F";uid="f998afae-41e5-4831-aaa1-39e8e1c33c63"
WOFM01000097.1	RepeatMasker	Unknown	1291028	1291189	521	+	.	ID="RND-4_FAMILY-900";Tend="1632";Tstart="1476";shortTE="F";uid="d3b0865c-d8a9-4136-b59d-8ac798a4f8e8"
WOFM01000097.1	RepeatMasker	Unknown	243880	244100	1704	+	.	ID="RND-6_FAMILY-440";Tend="1678";Tstart="1460";shortTE="F";uid="c588e1bc-df02-4397-9dc4-e9b279236651"
WOFM01000097.1	RepeatMasker	LTR/Copia	1089083	1089988	5850	+	.	ID="RND-1_FAMILY-229";Tend="4779";Tstart="3877";shortTE="F";uid="8fe746df-5064-49ab-9afb-f54c93b2ecf6"
WOFM01000097.1	RepeatMasker	Unknown	244269	244429	1356	+	.	ID="RND-6_FAMILY-440";Tend="1835";Tstart="1675";shortTE="F";uid="6304e355-7b42-4ca7-b9a3-bb0ff0563393"
WOFM01000097.1	RepeatMasker	DNA/hAT-Blackjack	762154	762418	773	+	.	ID="RND-5_FAMILY-3276";Tend="965";Tstart="693";shortTE="F";uid="d64add16-5cb4-46b2-9784-81368c4bf046"
WOFM01000097.1	RepeatMasker	RC/Helitron	1109376	1109496	636	+	.	ID="RND-6_FAMILY-1361";Tend="1409";Tstart="1293";shortTE="F";uid="56670e58-4555-4d8f-afa1-bafc2d7b9ff4"
WOFM01000097.1	RepeatMasker	Unknown	1242411	1242520	570	+	.	ID="RND-5_FAMILY-228";Tend="1068";Tstart="955";shortTE="F";uid="bf592793-dee7-4ee1-add6-f3561a067c4e"
WOFM01000097.1	RepeatMasker	Unknown	490669	491670	2610	+	.	ID="RND-4_FAMILY-492";Tend="1631";Tstart="819";shortTE="F";uid="3dff561e-1e0f-4b88-aa58-122f2f5671f2"
WOFM01000097.1	RepeatMasker	Unknown	811281	811981	4430	+	.	ID="RND-1_FAMILY-833";Tend="1612";Tstart="909";shortTE="F";uid="51905f4e-2624-4249-97da-9bd8f634391d"
WOFM01000097.1	RepeatMasker	DNA/TcMar-Mariner	1307818	1308175	2205	+	.	ID="RND-1_FAMILY-683";Tend="1609";Tstart="1249";shortTE="F";uid="bc9e4b9f-50e7-4e4d-a17b-5aa357bf36e7"
WOFM01000097.1	RepeatMasker	DNA/TcMar-Mariner	1020617	1020798	630	+	.	ID="RND-5_FAMILY-9087";Tend="1854";Tstart="1671";shortTE="F";uid="88a62d94-9418-439d-98b7-d1e3bb10bdba"
WOFM01000097.1	RepeatMasker	Unknown	468869	469133	1509	+	.	ID="RND-5_FAMILY-526";Tend="1094";Tstart="827";shortTE="F";uid="f74f414d-b732-4f0c-aa3f-0b8cd4876df1"
WOFM01000097.1	RepeatMasker	Unknown	2857	3185	789	+	.	ID="RND-5_FAMILY-2558";Tend="1209";Tstart="881";shortTE="F";uid="a1c9b472-55bc-45ad-895d-301e75e39aba"
WOFM01000097.1	RepeatMasker	DNA/Kolobok-T2?	273731	273943	906	+	.	ID="RND-1_FAMILY-67";Tend="935";Tstart="706";shortTE="F";uid="a43ba0fc-47bd-4676-bc98-0ebea906d1f5"
WOFM01000097.1	RepeatMasker	Unknown	614658	615029	2136	+	.	ID="RND-6_FAMILY-2885";Tend="1254";Tstart="889";shortTE="F";uid="5117d862-af4d-4d42-90a6-4594be9a4023"
WOFM01000097.1	RepeatMasker	Unknown	244096	244280	1467	+	.	ID="RND-1_FAMILY-70";Tend="1175";Tstart="991";shortTE="F";uid="97f0a781-9aa4-4497-95c3-c3301108ca39"
WOFM01000097.1	RepeatMasker	DNA/TcMar-Tigger	602014	602557	2699	+	.	ID="RND-1_FAMILY-654";Tend="1540";Tstart="978";shortTE="F";uid="031c93a9-097e-4075-88fc-5732571544bf"
WOFM01000097.1	RepeatMasker	Unknown	83552	83688	599	+	.	ID="RND-4_FAMILY-859";Tend="1072";Tstart="930";shortTE="F";uid="51d644a5-4fb9-4873-94fa-8e0dc0967676"
WOFM01000097.1	RepeatMasker	DNA/Academ-1	972551	973144	3879	+	.	ID="RND-1_FAMILY-314";Tend="1406";Tstart="815";shortTE="F";uid="5a0a4ed6-002e-44a9-8762-1ca5232593c3"
WOFM01000097.1	RepeatMasker	LTR/Gypsy	63047	63713	583	+	.	ID="GYPSY-34_LMI-I";Tend="1966";Tstart="1344";shortTE="F";uid="2a64cf9c-af65-4ea6-a8a1-dd17824a5316"
WOFM01000097.1	RepeatMasker	Unknown	439523	439692	996	+	.	ID="RND-1_FAMILY-70";Tend="1174";Tstart="994";shortTE="F";uid="53830bfa-c682-49b7-a1aa-12aeae00e74e"
WOFM01000097.1	RepeatMasker	Unknown	559069	559225	802	+	.	ID="RND-6_FAMILY-642";Tend="1220";Tstart="1066";shortTE="F";uid="3dff83d3-68ce-4853-a9b4-177b65147838"
WOFM01000097.1	RepeatMasker	Unknown	94634	94988	1501	+	.	ID="RND-2_FAMILY-36";Tend="1155";Tstart="804";shortTE="F";uid="5cccdf78-f840-4139-afa3-7f15070bfce7"
WOFM01000097.1	RepeatMasker	Unknown	1209604	1209729	668	+	.	ID="RND-3_FAMILY-764";Tend="1145";Tstart="1018";shortTE="F";uid="fc3ba911-98e5-48f2-a091-cc55710328b3"
WOFM01000097.1	RepeatMasker	Unknown	1086644	1087179	2074	+	.	ID="RND-5_FAMILY-784";Tend="1400";Tstart="886";shortTE="F";uid="d7732fb9-fdb3-4895-b7f3-9748688d5b88"
WOFM01000097.1	RepeatMasker	Unknown	131906	132100	1356	+	.	ID="RND-5_FAMILY-3330";Tend="1029";Tstart="819";shortTE="F";uid="114f2d17-62a5-4493-b2d8-574a63050853"
WOFM01000097.1	RepeatMasker	Unknown	1041627	1041756	592	+	.	ID="RND-1_FAMILY-328";Tend="1129";Tstart="996";shortTE="F";uid="ef5f86a0-1cd6-40e0-99b5-345a4d0120b2"
WOFM01000097.1	RepeatMasker	DNA/Sola-1	1148413	1148666	401	+	.	ID="RND-5_FAMILY-2465";Tend="1678";Tstart="1419";shortTE="F";uid="5e88b38c-fad1-4239-9984-710fec762ccf"
WOFM01000097.1	RepeatMasker	RC/Helitron	867470	867583	696	+	.	ID="RND-4_FAMILY-618";Tend="1017";Tstart="903";shortTE="F";uid="0a3b061e-8650-46e3-b7ab-9babf8c75c8d"
WOFM01000097.1	RepeatMasker	Unknown	792977	793282	2067	+	.	ID="RND-5_FAMILY-2114";Tend="1168";Tstart="887";shortTE="F";uid="aa3b8107-b843-4cdc-9a3f-d615ebd98d77"
WOFM01000097.1	RepeatMasker	Unknown	1011991	1012436	1961	+	.	ID="RND-4_FAMILY-1098";Tend="1342";Tstart="864";shortTE="F";uid="043e5f38-f5ba-47f9-87ef-bc45cde10c22"
WOFM01000097.1	RepeatMasker	DNA/CMC-Chapaev-3	706401	706986	2196	+	.	ID="RND-6_FAMILY-496";TEgroup="ctg_637%7CRND-6_FAMILY-496%7C1";Tend="1738";Tstart="881";shortTE="F";uid="6da5371a-7c39-4e26-9365-45857908ddb3"
WOFM01000097.1	RepeatMasker	Unknown	491666	491811	922	+	.	ID="RND-4_FAMILY-1523";Tend="1108";Tstart="963";shortTE="F";uid="3874ebf1-1d68-44d3-8246-fbf16acdd05a"
WOFM01000097.1	RepeatMasker	LTR/Gypsy	1152788	1152959	433	+	.	ID="RND-6_FAMILY-7355";Tend="1521";Tstart="1355";shortTE="F";uid="0ba6476d-421c-49d6-b761-5a3502a19094"
WOFM01000097.1	RepeatMasker	DNA/MULE-MuDR?	884067	884230	890	+	.	ID="RND-5_FAMILY-901";Tend="1080";Tstart="920";shortTE="F";uid="5b33ff4f-2d33-454d-af22-d8ab2c68998b"
WOFM01000097.1	RepeatMasker	Unknown	870103	870232	649	+	.	ID="RND-1_FAMILY-258";Tend="1044";Tstart="920";shortTE="F";uid="1cdb4ba7-dddc-4a07-ab60-7dc5dab0dee0"
WOFM01000097.1	RepeatMasker	DNA/Crypton-I	1035630	1035807	821	+	.	ID="rnd-6_family-470";Tend="1098";Tstart="770";shortTE="F";uid="8a11da46-34b8-42a0-a7c8-4320ea0e58a0"
WOFM01000097.1	RepeatMasker	Unknown	622230	622593	1299	+	.	ID="RND-1_FAMILY-126";Tend="1268";Tstart="726";shortTE="F";uid="1125435c-33c6-4c64-a846-420beeaf2e8d"
WOFM01000097.1	RepeatMasker	LINE/R2-NeSL	1034566	1034933	2256	+	.	ID="RND-3_FAMILY-38";Tend="1330";Tstart="963";shortTE="F";uid="c3515c9c-9268-4f98-924c-b7a37238028d"
WOFM01000097.1	RepeatMasker	Unknown	549518	549802	1988	+	.	ID="RND-1_FAMILY-103";Tend="1221";Tstart="935";shortTE="F";uid="99b99763-48ff-4e04-b463-b4727bdb507b"
WOFM01000097.1	RepeatMasker	Unknown	1228168	1228888	3018	+	.	ID="RND-4_FAMILY-1083";Tend="1798";Tstart="1090";shortTE="F";uid="6d5e875c-2c8f-49cc-97c9-0fa0fa163ee6"
WOFM01000097.1	RepeatMasker	Unknown	254378	254691	1351	+	.	ID="RND-6_FAMILY-14885";TEgroup="ctg_637%7CRND-6_FAMILY-14885%7C2";Tend="1953";Tstart="845";shortTE="F";uid="32a948ec-e3b2-4869-913e-ff22c8682799"
WOFM01000097.1	RepeatMasker	Unknown	67177	67408	1631	+	.	ID="RND-6_FAMILY-5582";Tend="1109";Tstart="874";shortTE="F";uid="d2b5e97e-e7a6-429d-9bf8-8a8063582c24"
WOFM01000097.1	RepeatMasker	Unknown	713638	713751	451	+	.	ID="RND-2_FAMILY-36";Tend="1784";Tstart="1671";shortTE="F";uid="91bb4495-2800-4374-a779-474cb5e8c8fb"
WOFM01000097.1	RepeatMasker	Unknown	1374910	1375252	2256	+	.	ID="RND-1_FAMILY-528";Tend="1395";Tstart="1050";shortTE="F";uid="352803aa-991d-4a24-b526-ed060089676c"
WOFM01000097.1	RepeatMasker	Unknown	1291474	1291687	683	+	.	ID="RND-4_FAMILY-859";Tend="1364";Tstart="1140";shortTE="F";uid="c337b9cd-a701-4812-a725-e7d944d5a678"
WOFM01000097.1	RepeatMasker	Unknown	306693	306813	812	+	.	ID="RND-1_FAMILY-456";Tend="1077";Tstart="954";shortTE="F";uid="ffa09f7f-1996-464c-81ca-5aba7180d8aa"
WOFM01000097.1	RepeatMasker	LTR/Gypsy	470541	473936	26491	+	.	ID="RND-4_FAMILY-463";Tend="7444";Tstart="4049";shortTE="F";uid="078d1cdb-4528-45b9-bcf8-46085d7dc1e4"
WOFM01000097.1	RepeatMasker	DNA/hAT-Blackjack	872721	873014	1030	+	.	ID="RND-5_FAMILY-3276";Tend="977";Tstart="693";shortTE="F";uid="2cc64c32-8133-47ff-9228-74ff78a21b6b"
WOFM01000097.1	RepeatMasker	Unknown	322539	322922	2354	+	.	ID="RND-6_FAMILY-5920";Tend="1348";Tstart="946";shortTE="F";uid="05c2fc15-edac-4ac7-beba-aabe0c986bf9"
WOFM01000097.1	RepeatMasker	Unknown	1072371	1072540	722	+	.	ID="RND-1_FAMILY-486";Tend="1045";Tstart="890";shortTE="F";uid="47cd8a92-bc8d-494b-836d-f43c14018677"
WOFM01000097.1	RepeatMasker	Unknown	802500	802781	996	+	.	ID="RND-4_FAMILY-715";Tend="1266";Tstart="998";shortTE="F";uid="add6caa7-03b6-48b1-b38c-b6f671a21721"
WOFM01000097.1	RepeatMasker	Unknown	149246	149517	2027	+	.	ID="RND-1_FAMILY-276";Tend="1194";Tstart="923";shortTE="F";uid="b1abfd46-d95a-4ad7-975e-3a8cf38e2e51"
WOFM01000097.1	RepeatMasker	LTR	1277498	1277984	2451	+	.	ID="RND-5_FAMILY-828";Tend="1311";Tstart="829";shortTE="F";uid="0a7ce8d0-e7d9-4d2b-8568-db26d848c38a"
WOFM01000097.1	RepeatMasker	DNA	794486	794679	602	+	.	ID="RND-5_FAMILY-3205";Tend="1495";Tstart="1077";shortTE="F";uid="bb5be29d-7d70-4875-89ce-d4b3e19ae4fd"
WOFM01000097.1	RepeatMasker	Unknown	549082	549505	2611	+	.	ID="RND-1_FAMILY-133";Tend="1342";Tstart="900";shortTE="F";uid="854af107-bff0-460f-bcc4-a921f1a81cb2"
WOFM01000097.1	RepeatMasker	LTR/Copia	1074451	1079679	28619	+	.	ID="RND-1_FAMILY-136";Tend="6105";Tstart="830";shortTE="F";uid="2f3d4a4d-09f5-44ba-9ce0-7be996516d43"
WOFM01000097.1	RepeatMasker	RC/Helitron	1056885	1057270	2373	+	.	ID="RND-6_FAMILY-1361";Tend="1399";Tstart="1010";shortTE="F";uid="36768144-433a-4478-a23a-e471a7d1d6f0"
WOFM01000097.1	RepeatMasker	LTR/Gypsy	585033	586328	8343	+	.	ID="RND-4_FAMILY-1433";Tend="2178";Tstart="854";shortTE="F";uid="9f3579f1-7167-469e-bb18-a0d9ff88cc14"
WOFM01000097.1	RepeatMasker	Unknown	683398	683997	3476	+	.	ID="RND-5_FAMILY-212";Tend="1528";Tstart="938";shortTE="F";uid="ee8df371-438f-45f7-828b-50c9a445eeaa"
WOFM01000097.1	RepeatMasker	Unknown	1212169	1213995	13566	+	.	ID="RND-1_FAMILY-313";Tend="2681";Tstart="840";shortTE="F";uid="ccc025d5-713b-4d68-8a1e-218255bfa6af"
WOFM01000097.1	RepeatMasker	Unknown	644629	645035	1702	+	.	ID="RND-2_FAMILY-36";Tend="1704";Tstart="1315";shortTE="F";uid="29a24c5e-f9dd-4982-84f0-f417e727642d"
WOFM01000097.1	RepeatMasker	Unknown	665359	665592	856	+	.	ID="RND-6_FAMILY-671";Tend="1363";Tstart="1127";shortTE="F";uid="b93bed50-e318-4424-9c6e-caa13b804e57"
WOFM01000097.1	RepeatMasker	Unknown	1210708	1211304	1717	+	.	ID="RND-3_FAMILY-764";Tend="1781";Tstart="1186";shortTE="F";uid="6e9e948e-9bde-4f59-b8d9-2c443eb5f83a"
WOFM01000097.1	RepeatMasker	Unknown	88533	88886	1548	+	.	ID="RND-1_FAMILY-562";Tend="1190";Tstart="902";shortTE="F";uid="ea840667-5cf9-4789-8025-c1b97cb9fd64"
WOFM01000097.1	RepeatMasker	Unknown	604710	604893	960	+	.	ID="RND-4_FAMILY-455";Tend="1225";Tstart="1059";shortTE="F";uid="d6fa6ce6-db4f-4d95-8661-2712f051ff6a"
WOFM01000097.1	RepeatMasker	Unknown	1202566	1202709	529	+	.	ID="RND-1_FAMILY-175";Tend="1040";Tstart="870";shortTE="F";uid="f53b285c-72a1-4272-ac00-62cf849b5c3b"
WOFM01000097.1	RepeatMasker	Unknown	942209	942468	1578	+	.	ID="RND-4_FAMILY-2443";Tend="1197";Tstart="952";shortTE="F";uid="97a4866a-e79b-4ec0-a390-ed8967d027e8"
WOFM01000097.1	RepeatMasker	DNA/Academ-1	440386	440614	898	+	.	ID="RND-1_FAMILY-579";Tend="989";Tstart="762";shortTE="F";uid="857c562b-df22-4515-8e06-afb021930b85"
WOFM01000097.1	RepeatMasker	Unknown	71821	72065	1129	+	.	ID="RND-2_FAMILY-36";Tend="1203";Tstart="958";shortTE="F";uid="c1763f41-cd17-449b-9653-5a104a8888a9"
WOFM01000097.1	RepeatMasker	Satellite	550423	550552	945	+	.	ID="RND-4_FAMILY-54";Tend="1087";Tstart="958";shortTE="F";uid="cb008e10-f27a-4836-9a02-73ce6e55cd9f"
WOFM01000097.1	RepeatMasker	Unknown	125145	125811	3103	+	.	ID="RND-1_FAMILY-776";Tend="1547";Tstart="894";shortTE="F";uid="683bf38e-6f35-42bb-a7f4-3af46c0f9c8a"
WOFM01000097.1	RepeatMasker	DNA/hAT-Charlie	396529	396807	1328	+	.	ID="RND-4_FAMILY-4173";Tend="1239";Tstart="934";shortTE="F";uid="7570d7ae-0a1e-449e-8b57-a536cd4f8f98"
WOFM01000097.1	RepeatMasker	LINE/CR1	1145030	1145660	489	+	.	ID="RND-5_FAMILY-655";TEgroup="ctg_637%7CRND-5_FAMILY-655%7C2";Tend="1387";Tstart="863";shortTE="T";uid="8799c053-1937-4dc1-90cf-331deae018a0"
WOFM01000097.1	RepeatMasker	Unknown	494682	495489	3681	+	.	ID="RND-5_FAMILY-7107";Tend="1660";Tstart="823";shortTE="F";uid="c7140c5e-e234-467f-8f84-2e18775093bd"
WOFM01000097.1	RepeatMasker	Unknown	305973	306372	2369	+	.	ID="RND-1_FAMILY-208";Tend="1385";Tstart="965";shortTE="F";uid="b45c06a5-1661-4ea1-bc5d-688e9c363d50"
WOFM01000097.1	RepeatMasker	Unknown	558323	558922	2567	+	.	ID="RND-1_FAMILY-769";Tend="1763";Tstart="1191";shortTE="F";uid="f142ace9-bf78-4a34-9629-c0c89e9fae70"
WOFM01000097.1	RepeatMasker	LTR/Gypsy	1207209	1207390	600	+	.	ID="RND-1_FAMILY-74";Tend="7789";Tstart="7596";shortTE="F";uid="d52bbccd-8933-4f72-bd47-4dc48cf059de"
WOFM01000097.1	RepeatMasker	DNA/MULE-MuDR?	69301	69643	1300	+	.	ID="RND-5_FAMILY-901";Tend="1445";Tstart="1100";shortTE="F";uid="03b1f0b2-4929-40a7-bb50-654e68e324ba"
WOFM01000097.1	RepeatMasker	Unknown	333887	334077	1212	+	.	ID="RND-5_FAMILY-4056";Tend="1174";Tstart="985";shortTE="F";uid="525beb24-fbc6-4535-aeb7-1cd76c43cc04"
WOFM01000097.1	RepeatMasker	LTR/Gypsy	243478	243879	3162	+	.	ID="RND-1_FAMILY-61";Tend="7507";Tstart="7107";shortTE="F";uid="b0673402-a68a-4f62-ac79-c2d79a8a74c7"
WOFM01000097.1	RepeatMasker	Unknown	469841	470416	3450	+	.	ID="RND-1_FAMILY-525";Tend="1573";Tstart="959";shortTE="F";uid="acb2d3fc-2ee3-4fdb-aee5-ad8892a29d3a"
WOFM01000097.1	RepeatMasker	DNA/MULE-MuDR?	68890	69131	1163	+	.	ID="RND-5_FAMILY-901";Tend="1177";Tstart="953";shortTE="F";uid="97d43a27-f0e2-4821-8a77-a4f2335d7c70"
WOFM01000097.1	RepeatMasker	Unknown	727821	728038	1092	+	.	ID="RND-1_FAMILY-521";Tend="1022";Tstart="802";shortTE="F";uid="3a89a067-9b9b-47cd-b8b7-56c2f9b96ab2"
WOFM01000097.1	RepeatMasker	Unknown	902194	902321	673	+	.	ID="RND-1_FAMILY-865";Tend="1239";Tstart="1116";shortTE="F";uid="300efb17-6250-4115-9836-22f54063e6ea"
WOFM01000097.1	RepeatMasker	Unknown	745644	747406	3639	+	.	ID="RND-2_FAMILY-36";Tend="1776";Tstart="617";shortTE="F";uid="184927ab-84ed-469b-8277-e7d22249b84e"
WOFM01000097.1	RepeatMasker	Unknown	622873	623411	3205	+	.	ID="RND-1_FAMILY-126";Tend="1612";Tstart="1036";shortTE="F";uid="c5193830-04ac-45ff-b650-e418a1738daf"
WOFM01000097.1	RepeatMasker	Unknown	33861	34167	1317	+	.	ID="RND-6_FAMILY-2052";Tend="1177";Tstart="887";shortTE="F";uid="a760172e-1ea2-49db-a9ed-d6e7eb4a81c5"
WOFM01000097.1	RepeatMasker	RC/Helitron	1148964	1152459	26853	+	.	ID="RND-5_FAMILY-1275";TEgroup="ctg_637%7CRND-5_FAMILY-1275%7C1";Tend="6115";Tstart="834";shortTE="F";uid="cbf4620f-f90e-4ce5-b8c2-b95847c16db9"
WOFM01000097.1	RepeatMasker	Unknown	288422	289274	4424	+	.	ID="RND-1_FAMILY-38";Tend="3266";Tstart="2446";shortTE="F";uid="5890cbbb-bb76-4ef0-90ac-b9125636319c"
WOFM01000097.1	RepeatMasker	LTR/Gypsy	390249	390585	2557	+	.	ID="RND-6_FAMILY-1815";Tend="11138";Tstart="10804";shortTE="F";uid="278067f6-3d89-4fde-b12b-8f00a6c4aee1"
WOFM01000097.1	RepeatMasker	Unknown	1211289	1211760	3124	+	.	ID="RND-1_FAMILY-208";Tend="1373";Tstart="928";shortTE="F";uid="8c63b8a9-4145-425e-aade-95f1fda10447"
WOFM01000097.1	RepeatMasker	Unknown	822154	822455	1285	+	.	ID="RND-1_FAMILY-10";Tend="1276";Tstart="973";shortTE="F";uid="1982f909-3bcc-45db-a05f-397f0232d478"
WOFM01000097.1	RepeatMasker	LTR/Gypsy	565	1356	5067	+	.	ID="RND-3_FAMILY-160";Tend="2175";Tstart="1327";shortTE="F";uid="89f72201-145c-49f4-9d8b-4b32698626bf"
WOFM01000097.1	RepeatMasker	DNA/Crypton-I	498998	499410	1845	+	.	ID="RND-1_FAMILY-240";Tend="1389";Tstart="952";shortTE="F";uid="9ad97a65-f613-4f1d-ad96-9aa147d3cffd"
WOFM01000097.1	RepeatMasker	DNA/hAT	436760	436956	963	+	.	ID="RND-5_FAMILY-1560";Tend="1514";Tstart="1307";shortTE="F";uid="0c222c18-3f1a-4ee7-9076-8d6509d95237"
WOFM01000097.1	RepeatMasker	Unknown	274899	275405	2071	+	.	ID="RND-4_FAMILY-1483";Tend="1917";Tstart="1365";shortTE="F";uid="4532d8d6-535a-4fc4-a5cb-6f7ecf8ea857"
WOFM01000097.1	RepeatMasker	DNA/Ginger-2	263146	263261	609	+	.	ID="RND-4_FAMILY-572";Tend="1008";Tstart="893";shortTE="F";uid="73703c64-9d49-43be-9484-9d6b5ac1188e"
WOFM01000097.1	RepeatMasker	Unknown	293466	294383	2015	+	.	ID="RND-6_FAMILY-270";Tend="1817";Tstart="920";shortTE="F";uid="3c300777-5ef8-41cb-a9e7-90c6f82337dc"
WOFM01000097.1	RepeatMasker	Unknown	26095	26496	1922	+	.	ID="RND-2_FAMILY-36";Tend="1632";Tstart="1229";shortTE="F";uid="bdd5bfdf-0320-4215-8692-5f0f6ddf98f8"
WOFM01000097.1	RepeatMasker	DNA/Academ-1	1296807	1297801	3745	+	.	ID="RND-1_FAMILY-314";Tend="1820";Tstart="796";shortTE="F";uid="09b83909-bbb2-4bff-a915-48a3c8043a3a"
WOFM01000097.1	RepeatMasker	DNA/hAT-hAT19	652911	653078	527	+	.	ID="RND-6_FAMILY-4704";Tend="1572";Tstart="1393";shortTE="F";uid="e9b37b08-d9c4-499b-b508-11c8a78ee61b"
WOFM01000097.1	RepeatMasker	DNA/Crypton-I	970867	971216	1788	+	.	ID="RND-1_FAMILY-240";Tend="1474";Tstart="1135";shortTE="F";uid="cde2eeb0-1d81-4719-97c8-fc2b400d28b6"
WOFM01000097.1	RepeatMasker	DNA/Crypton-I	826774	827166	1451	+	.	ID="rnd-1_family-240";Tend="1466";Tstart="955";shortTE="F";uid="74570271-8a98-4dd9-a81f-341d4fbd69a9"
WOFM01000097.1	RepeatMasker	Unknown	73211	73422	589	+	.	ID="RND-3_FAMILY-291";Tend="1224";Tstart="968";shortTE="F";uid="bb57aa30-c687-4828-8053-cdfced6dd6c3"
WOFM01000097.1	RepeatMasker	LTR/Gypsy	236471	243238	56127	+	.	ID="RND-1_FAMILY-84";Tend="7480";Tstart="749";shortTE="F";uid="b9743bc5-1970-49ad-b019-d93cc90d8848"
WOFM01000097.1	RepeatMasker	Unknown	37624	37984	1365	+	.	ID="RND-1_FAMILY-387";Tend="1338";Tstart="966";shortTE="F";uid="bf910fbe-ef77-465d-8eef-c2ef4a5eaa67"
WOFM01000097.1	RepeatMasker	Unknown	844470	844850	1559	+	.	ID="RND-6_FAMILY-7056";Tend="1410";Tstart="1018";shortTE="F";uid="f3173956-1ea6-4d35-9e11-8017ecacc872"
WOFM01000097.1	RepeatMasker	Unknown	351642	351840	3756	+	.	ID="RND-6_FAMILY-3816";Tend="1702";Tstart="784";shortTE="F";uid="e81b8487-673e-4218-918f-515abfc9b61d"
WOFM01000097.1	RepeatMasker	Unknown	553091	553469	723	+	.	ID="RND-5_FAMILY-1789";TEgroup="ctg_637%7CRND-5_FAMILY-1789%7C1";Tend="1563";Tstart="870";shortTE="F";uid="fe6ca3f7-5c47-4ada-9024-489c3a1cae01"
WOFM01000097.1	RepeatMasker	DNA	297928	298272	2826	+	.	ID="RND-1_FAMILY-560";Tend="1286";Tstart="942";shortTE="F";uid="c65c37bc-d20d-456a-8f9a-7d5f9c5a4628"
WOFM01000097.1	RepeatMasker	LTR/Gypsy	59242	59473	700	+	.	ID="RND-4_FAMILY-1433";Tend="1825";Tstart="1592";shortTE="F";uid="f5e471ec-6e42-4cec-b1b2-2ee84fbaed0b"
WOFM01000097.1	RepeatMasker	DNA/TcMar-Tigger	709325	709680	2167	+	.	ID="RND-4_FAMILY-568";Tend="1237";Tstart="863";shortTE="F";uid="ce6ee8b1-2aa4-4595-a1f4-7b7be5817d8d"
WOFM01000097.1	RepeatMasker	Unknown	1126872	1127218	1660	+	.	ID="RND-5_FAMILY-1342";Tend="1394";Tstart="1043";shortTE="F";uid="e9c6ec4a-03f2-41cd-bb48-4d017662511a"
WOFM01000097.1	RepeatMasker	Unknown	1186144	1186939	4354	+	.	ID="RND-5_FAMILY-3816";Tend="1586";Tstart="766";shortTE="F";uid="4d0e0950-c61e-4e56-8fb4-7a68c107421b"
WOFM01000097.1	RepeatMasker	DNA/Crypton-I	1205090	1205593	907	+	.	ID="RND-1_FAMILY-240";Tend="1475";Tstart="958";shortTE="F";uid="84a5932f-f5e0-45a4-96af-a2bcfe02038e"
WOFM01000097.1	RepeatMasker	Unknown	656248	656406	581	+	.	ID="RND-1_FAMILY-264";Tend="1115";Tstart="961";shortTE="F";uid="709fe144-470f-453c-96f1-f277db7a30d9"
WOFM01000097.1	RepeatMasker	DNA/TcMar-Fot1	855324	855717	1748	+	.	ID="RND-5_FAMILY-1953";Tend="2092";Tstart="1685";shortTE="F";uid="dab8eb16-7d22-4465-898f-2c122a7b4ea0"
WOFM01000097.1	RepeatMasker	Unknown	1071256	1071391	810	+	.	ID="RND-1_FAMILY-695";Tend="1131";Tstart="996";shortTE="F";uid="7f2616ea-357b-465d-af11-956eeb728fdb"
WOFM01000097.1	RepeatMasker	Unknown	1021243	1021681	2088	+	.	ID="RND-6_FAMILY-7056";Tend="1408";Tstart="927";shortTE="F";uid="63227d01-dcb8-4aff-b40a-6102697dc26b"
WOFM01000097.1	RepeatMasker	Unknown	649623	649921	2402	+	.	ID="RND-1_FAMILY-959";Tend="1223";Tstart="924";shortTE="F";uid="c6647529-519f-4b0d-bf7f-7a43fd33ba89"
WOFM01000097.1	RepeatMasker	Unknown	928040	928415	2442	+	.	ID="RND-1_FAMILY-494";Tend="1325";Tstart="943";shortTE="F";uid="bfe5a5fb-8bdf-42a1-842a-418c093d0095"
WOFM01000097.1	RepeatMasker	Unknown	836936	837436	2403	+	.	ID="RND-4_FAMILY-1509";Tend="1432";Tstart="929";shortTE="F";uid="c19f754f-cad5-411a-a01a-e35e803eb6a0"
WOFM01000097.1	RepeatMasker	DNA/CMC-EnSpm	9678	10118	3642	+	.	ID="RND-1_FAMILY-350";Tend="1335";Tstart="894";shortTE="F";uid="caa6c9c3-9fc2-4811-b3ba-abc58abc0ce2"
WOFM01000097.1	RepeatMasker	Unknown	44759	45178	1262	+	.	ID="RND-5_FAMILY-733";Tend="1824";Tstart="1369";shortTE="F";uid="4d380170-7116-4c03-a2e1-bc295d67462a"
WOFM01000097.1	RepeatMasker	Unknown	846523	846761	981	+	.	ID="RND-3_FAMILY-291";Tend="1209";Tstart="953";shortTE="F";uid="d4317c45-ef17-4f31-8f41-a220b06718ea"
WOFM01000097.1	RepeatMasker	LINE/R2-NeSL	865780	866069	1089	+	.	ID="RND-3_FAMILY-38";Tend="1232";Tstart="939";shortTE="F";uid="8ad2a6f7-42fc-4a69-9b78-a2b454282262"
WOFM01000097.1	RepeatMasker	LINE/R1-LOA	42548	42825	1675	+	.	ID="RND-6_FAMILY-10295";Tend="1158";Tstart="868";shortTE="F";uid="1f943f30-9159-4b43-ad80-e38d58770cc5"
WOFM01000097.1	RepeatMasker	Unknown	854345	854643	823	+	.	ID="RND-5_FAMILY-4093";Tend="1408";Tstart="1114";shortTE="F";uid="9d62a929-a701-4947-854e-be9077f6eb40"
WOFM01000097.1	RepeatMasker	LINE/L2	978977	979112	601	+	.	ID="DAPHNE-7_HMM";Tend="3334";Tstart="3193";shortTE="F";uid="22c64bbf-8f52-4585-8fd7-a4b55bee03f0"
WOFM01000097.1	RepeatMasker	Unknown	301425	301573	542	+	.	ID="RND-5_FAMILY-3224";Tend="1804";Tstart="1582";shortTE="F";uid="d45ab1a2-b53e-40c8-a3b3-a8df2d1af866"
WOFM01000097.1	RepeatMasker	Unknown	409497	409804	2182	+	.	ID="RND-6_FAMILY-1824";Tend="1255";Tstart="952";shortTE="F";uid="f65dff80-b7b4-403b-a88d-fc759a7f081e"
WOFM01000097.1	RepeatMasker	LTR/Copia	380283	386911	9956	+	.	ID="RND-1_FAMILY-201";TEgroup="ctg_637%7CRND-1_FAMILY-201%7C1";Tend="7081";Tstart="6";shortTE="F";uid="17b56d4b-9677-4363-bb78-e2cc2b10e5d7"
WOFM01000097.1	RepeatMasker	Unknown	435105	436097	1962	+	.	ID="RND-2_FAMILY-36";TEgroup="ctg_637%7CRND-2_FAMILY-36%7C2";Tend="1783";Tstart="868";shortTE="F";uid="8f11d77e-4b6a-47bb-b360-a3c169c54e9e"
WOFM01000097.1	RepeatMasker	LTR/Copia	625481	626164	1358	+	.	ID="RND-4_FAMILY-551";Tend="3905";Tstart="3233";shortTE="F";uid="6dcf15f8-f5ba-477c-840d-7fb4a6944f20"
WOFM01000097.1	RepeatMasker	LINE/CR1	1097540	1097781	680	+	.	ID="RND-1_FAMILY-527";Tend="1508";Tstart="1226";shortTE="F";uid="6f2b4b55-7753-46c2-be68-cfbde87239c3"
WOFM01000097.1	RepeatMasker	Unknown	3897	4073	646	+	.	ID="RND-1_FAMILY-370";Tend="1163";Tstart="983";shortTE="F";uid="84199390-29af-440d-8f20-7170b162ea1b"
WOFM01000097.1	RepeatMasker	Unknown	121751	122190	1257	+	.	ID="RND-6_FAMILY-835";Tend="1317";Tstart="865";shortTE="F";uid="036f5b98-469c-4c50-87b2-f2e59227f7f9"
WOFM01000097.1	RepeatMasker	Unknown	1192281	1192557	1467	+	.	ID="RND-4_FAMILY-2666";Tend="1060";Tstart="754";shortTE="F";uid="b1146fc4-45e7-4905-ad14-99761b1be12a"
WOFM01000097.1	RepeatMasker	Unknown	1282773	1283178	1194	+	.	ID="RND-6_FAMILY-1029";Tend="1865";Tstart="1493";shortTE="F";uid="68643600-9bc5-47e6-9eab-3ff625858801"
WOFM01000097.1	RepeatMasker	RC/Helitron	868003	868493	3296	+	.	ID="RND-4_FAMILY-618";Tend="1496";Tstart="1008";shortTE="F";uid="7ce02d29-88eb-4c34-8e3e-ecdb5d190a27"
WOFM01000097.1	RepeatMasker	Unknown	803763	803875	507	+	.	ID="RND-4_FAMILY-715";Tend="1383";Tstart="1268";shortTE="F";uid="7b337a04-f2b5-4dff-b2be-4a6b481f5830"
WOFM01000097.1	RepeatMasker	Unknown	1017287	1017672	2414	+	.	ID="RND-5_FAMILY-487";Tend="1802";Tstart="1416";shortTE="F";uid="39230867-6a85-4fdf-8f80-6839a43b112b"
WOFM01000097.1	RepeatMasker	Unknown	565251	565479	1139	+	.	ID="RND-1_FAMILY-8";Tend="1262";Tstart="1046";shortTE="F";uid="6ef174aa-de2b-45e3-acf2-a8b36bdffdf9"
WOFM01000097.1	RepeatMasker	LTR/Copia	1358933	1364198	44271	+	.	ID="RND-1_FAMILY-510";Tend="6104";Tstart="839";shortTE="F";uid="a37cb74d-331b-4e9a-a34f-7237ffc68d21"
WOFM01000097.1	RepeatMasker	LTR/Copia	229051	230129	3022	+	.	ID="RND-6_FAMILY-1429";Tend="1549";Tstart="481";shortTE="F";uid="9055e71b-6277-43a6-a581-01d924280f74"
WOFM01000097.1	RepeatMasker	LTR/Gypsy	410351	413085	15175	+	.	ID="RND-4_FAMILY-463";TEgroup="ctg_637%7CRND-4_FAMILY-463%7C1";Tend="7444";Tstart="4097";shortTE="F";uid="7cccd1a5-865f-4cab-b068-b7e02d163727"
WOFM01000097.1	RepeatMasker	DNA/Academ-1	526390	527408	5170	+	.	ID="RND-1_FAMILY-579";Tend="1807";Tstart="793";shortTE="F";uid="1c8e04bd-4a29-4723-a7f3-0ac0fcc78d06"
WOFM01000097.1	RepeatMasker	Unknown	306994	307201	1296	+	.	ID="RND-1_FAMILY-456";Tend="1364";Tstart="1142";shortTE="F";uid="8e82c589-ca65-454b-8ba0-397968246119"
WOFM01000097.1	RepeatMasker	Unknown	144394	144702	1946	+	.	ID="RND-1_FAMILY-670";Tend="1280";Tstart="941";shortTE="F";uid="37f39a54-4144-4c71-a545-32ba01f29091"
WOFM01000097.1	RepeatMasker	Unknown	291270	292049	1745	+	.	ID="RND-2_FAMILY-36";Tend="1773";Tstart="602";shortTE="F";uid="e70f6bb2-8479-4a0d-8a2d-7d3a7053323d"
WOFM01000097.1	RepeatMasker	DNA/Merlin	876154	876619	2170	+	.	ID="RND-4_FAMILY-263";Tend="1240";Tstart="788";shortTE="F";uid="e0b78d3c-8430-4642-8b40-8c9bd322775c"
WOFM01000097.1	RepeatMasker	Unknown	509749	509931	761	+	.	ID="RND-6_FAMILY-7056";Tend="1408";Tstart="1239";shortTE="F";uid="5cb8eede-b796-45e1-92c1-4c68f62ebaf0"
WOFM01000097.1	RepeatMasker	Unknown	1222181	1222350	1191	+	.	ID="RND-1_FAMILY-534";Tend="1071";Tstart="899";shortTE="F";uid="60bd3011-e96e-4840-a991-1a00a63020a1"
WOFM01000097.1	RepeatMasker	DNA/Crypton-I	6049	6164	467	+	.	ID="rnd-4_family-246";Tend="971";Tstart="825";shortTE="F";uid="cd299e99-d032-42c6-9a73-112490a77e26"
WOFM01000097.1	RepeatMasker	Unknown	1243360	1243636	677	+	.	ID="RND-4_FAMILY-1483";Tend="1734";Tstart="1481";shortTE="F";uid="559e45de-132a-4d15-ba37-ff2655bdefaa"
WOFM01000097.1	RepeatMasker	Unknown	565950	566375	2519	+	.	ID="RND-1_FAMILY-8";Tend="1681";Tstart="1258";shortTE="F";uid="b15dd20a-a476-4aa5-82c7-c24f08b0b10a"
WOFM01000097.1	RepeatMasker	DNA/Academ-1	772127	772321	641	+	.	ID="RND-4_FAMILY-1498";Tend="1806";Tstart="1616";shortTE="F";uid="58d65aa0-c20b-4d29-9c21-8422e6105810"
WOFM01000097.1	RepeatMasker	Unknown	828770	829306	1993	+	.	ID="RND-6_FAMILY-1182";Tend="1487";Tstart="931";shortTE="F";uid="c252d2c0-d6a6-4b5a-91a1-bac76859e5bd"
WOFM01000097.1	RepeatMasker	LTR/Gypsy	1053216	1053498	1759	+	.	ID="RND-5_FAMILY-1130";Tend="8301";Tstart="8028";shortTE="F";uid="8b153df0-1fad-4eb4-b41b-b9534b4c9ebe"
WOFM01000097.1	RepeatMasker	Unknown	612253	612660	3279	+	.	ID="RND-5_FAMILY-515";Tend="1777";Tstart="1369";shortTE="F";uid="777761c3-9675-4b37-ae3e-3b52ebe4ddda"
WOFM01000097.1	RepeatMasker	Unknown	141321	141540	1186	+	.	ID="RND-5_FAMILY-1913";Tend="1320";Tstart="1096";shortTE="F";uid="7a824255-4fb4-46cc-b777-5ef5b7c1ac6d"
WOFM01000097.1	RepeatMasker	LTR/Copia	386926	387274	2793	+	.	ID="RND-1_FAMILY-510";Tend="1188";Tstart="839";shortTE="F";uid="642ecb7b-2991-4cf9-9217-1b0c5fb0451e"
WOFM01000097.1	RepeatMasker	Unknown	409368	409501	928	+	.	ID="RND-4_FAMILY-282";Tend="1236";Tstart="1101";shortTE="F";uid="4f1aa787-2d97-4f58-acd9-2dd0155b0560"
WOFM01000097.1	RepeatMasker	Unknown	192408	192686	1987	+	.	ID="RND-1_FAMILY-793";Tend="1794";Tstart="1516";shortTE="F";uid="c5afd5f8-2b0c-4a29-b20a-0cd56f0cdb47"
WOFM01000097.1	RepeatMasker	Unknown	990505	990687	921	+	.	ID="RND-1_FAMILY-146";Tend="1060";Tstart="879";shortTE="F";uid="f18dbe82-914d-4a9d-9704-9d6ba875bca4"
WOFM01000097.1	RepeatMasker	RC/Helitron	1170138	1170619	1277	+	.	ID="RND-5_FAMILY-2192";Tend="894";Tstart="404";shortTE="F";uid="2a43ad8d-6e51-4786-8270-c46a353e7f78"
WOFM01000097.1	RepeatMasker	Unknown	734024	734241	1274	+	.	ID="RND-4_FAMILY-2443";Tend="1172";Tstart="954";shortTE="F";uid="f84ec332-e4c9-430b-bdd7-38b857de32eb"
WOFM01000097.1	RepeatMasker	DNA/TcMar-Fot1	840536	840692	859	+	.	ID="RND-1_FAMILY-574";Tend="1739";Tstart="1578";shortTE="F";uid="926027c9-43e1-4150-a70a-b9998674fcb2"
WOFM01000097.1	RepeatMasker	Unknown	1222474	1222805	1590	+	.	ID="RND-1_FAMILY-903";Tend="1282";Tstart="914";shortTE="F";uid="5c4d2cfa-6261-4c61-aede-967aebcb755c"
WOFM01000097.1	RepeatMasker	Unknown	1052683	1052930	1169	+	.	ID="RND-1_FAMILY-117";Tend="1225";Tstart="971";shortTE="F";uid="d49aaf08-b2a5-4a17-bc12-5b386b6a448c"
WOFM01000097.1	RepeatMasker	Satellite	656146	656260	737	+	.	ID="RND-4_FAMILY-54";Tend="1084";Tstart="971";shortTE="F";uid="6b9c1c90-062b-45b6-b5b5-d9ab795da550"
WOFM01000097.1	RepeatMasker	DNA/TcMar-Fot1	605054	606008	6287	+	.	ID="RND-1_FAMILY-489";Tend="1863";Tstart="888";shortTE="F";uid="d09eacee-b848-4dd0-b242-8b32bd53d52e"
WOFM01000097.1	RepeatMasker	Unknown	592406	592649	1634	+	.	ID="RND-1_FAMILY-562";Tend="1193";Tstart="907";shortTE="F";uid="58593a56-d8a9-436a-b247-787d757ed75d"
WOFM01000097.1	RepeatMasker	Unknown	1134632	1134906	1051	+	.	ID="RND-5_FAMILY-2538";Tend="1264";Tstart="987";shortTE="F";uid="9a95f47a-ab70-41d0-94d4-9b1df4076902"
WOFM01000097.1	RepeatMasker	Unknown	494465	494603	948	+	.	ID="RND-5_FAMILY-2402";Tend="1462";Tstart="1326";shortTE="F";uid="b2072e3c-2cb4-42bd-9793-ba4a53f3208e"
WOFM01000097.1	RepeatMasker	Unknown	845990	846298	1417	+	.	ID="RND-5_FAMILY-749";Tend="1153";Tstart="850";shortTE="F";uid="02f3905e-b93d-4b03-9fc6-05795126b49b"
WOFM01000097.1	RepeatMasker	Unknown	724604	725050	2624	+	.	ID="RND-1_FAMILY-133";Tend="1340";Tstart="895";shortTE="F";uid="54eadddf-502f-4fac-8b6c-b799d8d97169"
WOFM01000097.1	RepeatMasker	Unknown	399158	399472	1101	+	.	ID="RND-1_FAMILY-924";Tend="1463";Tstart="1153";shortTE="F";uid="c82d2413-2f46-44b7-8f96-1949036e21fa"
WOFM01000097.1	RepeatMasker	Unknown	1141472	1142409	4006	+	.	ID="RND-6_FAMILY-1373";Tend="2907";Tstart="1682";shortTE="F";uid="325c98c6-027d-46f4-83fb-43fdf557839d"
WOFM01000097.1	RepeatMasker	Unknown	1109876	1110141	888	+	.	ID="RND-1_FAMILY-6";Tend="1482";Tstart="1220";shortTE="F";uid="5f130d0a-f1d5-4d4b-93e7-5068103c55f9"
WOFM01000097.1	RepeatMasker	Unknown	977418	977609	781	+	.	ID="RND-6_FAMILY-1496";Tend="1193";Tstart="977";shortTE="F";uid="a9aa6abd-8187-45ab-9e04-7c65a5f6e4dd"
WOFM01000097.1	RepeatMasker	DNA/CMC-Transib	697634	697882	1073	+	.	ID="RND-5_FAMILY-7174";Tend="1463";Tstart="1238";shortTE="F";uid="f0464e5a-ff9c-46df-b9c7-012baec10170"
WOFM01000097.1	RepeatMasker	Unknown	1261840	1264326	19088	+	.	ID="RND-1_FAMILY-0";Tend="3392";Tstart="910";shortTE="F";uid="863ebcbc-c1ee-4943-8d75-d2d4b6f6f157"
WOFM01000097.1	RepeatMasker	Unknown	45179	45660	3118	+	.	ID="RND-6_FAMILY-7056";Tend="1410";Tstart="913";shortTE="F";uid="536781e7-6177-46eb-b1ca-dba58df58745"
WOFM01000097.1	RepeatMasker	Unknown	643246	643431	1040	+	.	ID="RND-1_FAMILY-721";Tend="1192";Tstart="1025";shortTE="F";uid="c6b07148-80a2-4e3c-bad2-c1b69a4c1ca9"
WOFM01000097.1	RepeatMasker	Unknown	909120	909689	4099	+	.	ID="RND-4_FAMILY-906";Tend="1506";Tstart="937";shortTE="F";uid="9b79e958-02c6-43b1-8584-7838e0536f15"
WOFM01000097.1	RepeatMasker	DNA/Maverick	227391	227686	1368	+	.	ID="RND-5_FAMILY-927";Tend="1237";Tstart="939";shortTE="F";uid="b32b96cc-b6eb-4f3f-8f76-aa37e428e9cd"
WOFM01000097.1	RepeatMasker	RC/Helitron	431101	432397	7595	+	.	ID="RND-5_FAMILY-2192";Tend="1956";Tstart="654";shortTE="F";uid="aeee1572-d78d-402e-b58a-44404dff77a9"
WOFM01000097.1	RepeatMasker	Unknown	790709	790887	1123	+	.	ID="RND-5_FAMILY-1796";Tend="1398";Tstart="1223";shortTE="F";uid="af9cb2f8-0705-4883-85e9-95c93ce32671"
WOFM01000097.1	RepeatMasker	DNA/PiggyBac	1030452	1030623	1083	+	.	ID="RND-6_FAMILY-5128";Tend="3070";Tstart="2902";shortTE="F";uid="2fda564e-9a21-4ef8-80e2-7c009f66bb8b"
WOFM01000097.1	RepeatMasker	Unknown	66235	66604	2766	+	.	ID="RND-1_FAMILY-370";Tend="1349";Tstart="981";shortTE="F";uid="00dd2152-1b78-4df6-918c-03a12fce3a8f"
WOFM01000097.1	RepeatMasker	Unknown	999728	1000805	7562	+	.	ID="RND-1_FAMILY-1044";Tend="1966";Tstart="838";shortTE="F";uid="b707b8fe-2a0a-443a-af96-22fed3690761"
WOFM01000097.1	RepeatMasker	Unknown	865070	865344	1604	+	.	ID="RND-1_FAMILY-826";Tend="1283";Tstart="1014";shortTE="F";uid="15bf9a9f-6ec4-480b-a9cb-c8818f84337d"
WOFM01000097.1	RepeatMasker	DNA	775637	775808	1117	+	.	ID="RND-5_FAMILY-4767";Tend="1047";Tstart="872";shortTE="F";uid="91ed6779-6e42-425d-9647-13a1cbd7dfd5"
WOFM01000097.1	RepeatMasker	Unknown	570150	570711	2545	+	.	ID="RND-1_FAMILY-258";Tend="1676";Tstart="1052";shortTE="F";uid="e94ef264-afdf-4176-9b74-6d7507717b6b"
WOFM01000097.1	RepeatMasker	Unknown	825837	826089	1526	+	.	ID="RND-1_FAMILY-117";Tend="1225";Tstart="948";shortTE="F";uid="4261c5ff-b800-4bfb-8f93-f82470edec73"
WOFM01000097.1	RepeatMasker	Unknown	423174	423339	446	+	.	ID="RND-1_FAMILY-60";Tend="1126";Tstart="927";shortTE="F";uid="b42e0d10-5f97-4c0c-8f80-0a2fdad84fdf"
WOFM01000097.1	RepeatMasker	Unknown	496266	496499	937	+	.	ID="RND-5_FAMILY-7107";Tend="1908";Tstart="1673";shortTE="F";uid="fad690ae-baf5-492a-8614-cba077cb8fc6"
WOFM01000097.1	RepeatMasker	DNA/Kolobok-T2	996811	997310	3409	+	.	ID="RND-4_FAMILY-21";Tend="7760";Tstart="7260";shortTE="F";uid="b4a1c92c-d3ba-4033-b29e-ce976d0f6111"
WOFM01000097.1	RepeatMasker	Unknown	881337	882263	5469	+	.	ID="RND-5_FAMILY-1190";Tend="1864";Tstart="923";shortTE="F";uid="51c9f425-c8b8-451e-9101-012ea7f2567e"
WOFM01000097.1	RepeatMasker	Unknown	990855	991031	584	+	.	ID="RND-4_FAMILY-986";Tend="1374";Tstart="1198";shortTE="F";uid="674614b1-ddef-45e3-b58b-c152f9c85da6"
WOFM01000097.1	RepeatMasker	RC/Helitron	53319	54028	2425	+	.	ID="RND-1_FAMILY-466";Tend="1590";Tstart="863";shortTE="F";uid="13409db1-e9fe-419e-991b-661872698d12"
WOFM01000097.1	RepeatMasker	DNA/hAT-hAT19	509589	509730	693	+	.	ID="RND-6_FAMILY-4704";Tend="1532";Tstart="1391";shortTE="F";uid="09a6825d-1219-4f54-9c59-16b121daa8cd"
WOFM01000097.1	RepeatMasker	Unknown	571847	572102	1403	+	.	ID="RND-6_FAMILY-642";Tend="1221";Tstart="945";shortTE="F";uid="7d49be59-66ec-456a-9255-fc23911baabb"
WOFM01000097.1	RepeatMasker	Unknown	1243918	1244182	1683	+	.	ID="RND-6_FAMILY-3099";Tend="1231";Tstart="954";shortTE="F";uid="87e904c5-917e-41e6-ad14-b62459f8beb2"
WOFM01000097.1	RepeatMasker	Unknown	708674	708926	1603	+	.	ID="RND-6_FAMILY-3099";Tend="1231";Tstart="959";shortTE="F";uid="76043c57-3fab-4709-b291-d63298d2d062"
WOFM01000097.1	RepeatMasker	Unknown	360608	360897	452	+	.	ID="RND-5_FAMILY-123";Tend="5821";Tstart="5532";shortTE="F";uid="e541e099-d749-4a83-83aa-0a18c5818712"
WOFM01000097.1	RepeatMasker	Unknown	407735	408032	2054	+	.	ID="RND-5_FAMILY-1247";Tend="1186";Tstart="888";shortTE="F";uid="8f3786e6-ab56-4d50-b148-3bbe46743be6"
WOFM01000097.1	RepeatMasker	Unknown	3354	3613	1540	+	.	ID="RND-4_FAMILY-2443";Tend="1204";Tstart="940";shortTE="F";uid="1793ec61-7c06-42ef-bc54-d82ae830631a"
WOFM01000097.1	RepeatMasker	LTR/ERVK	1140651	1140864	853	+	.	ID="RND-6_FAMILY-73";Tend="1153";Tstart="933";shortTE="F";uid="419cddcf-be8f-4e2b-b186-806cb216cdb8"
WOFM01000097.1	RepeatMasker	Unknown	175404	175652	2035	+	.	ID="RND-6_FAMILY-89";Tend="1907";Tstart="1663";shortTE="F";uid="01dc45f9-739b-4693-9634-f9881090f17c"
WOFM01000097.1	RepeatMasker	Unknown	911343	911548	1130	+	.	ID="RND-1_FAMILY-10";Tend="1543";Tstart="1360";shortTE="F";uid="e1aacd5e-df46-4616-9b63-a1aabdd721cb"
WOFM01000097.1	RepeatMasker	LTR/Gypsy	20257	21457	2265	+	.	ID="RND-4_FAMILY-463";Tend="1774";Tstart="524";shortTE="F";uid="a025eecf-9ca9-470b-901a-a9e30ca6735b"
WOFM01000097.1	RepeatMasker	Unknown	408592	409184	971	+	.	ID="RND-6_FAMILY-615";TEgroup="ctg_637%7CRND-6_FAMILY-615%7C1";Tend="1916";Tstart="549";shortTE="F";uid="cb94edd1-cc8c-4982-ac08-eb63dbc7f30e"
WOFM01000097.1	RepeatMasker	DNA/Academ-1	1250632	1250924	1336	+	.	ID="RND-5_FAMILY-1102";Tend="628";Tstart="347";shortTE="F";uid="9fdd5c56-4a46-4c42-93b1-1accfe305454"
WOFM01000097.1	RepeatMasker	Unknown	1110477	1110801	2261	+	.	ID="RND-1_FAMILY-377";Tend="1300";Tstart="961";shortTE="F";uid="b45f8769-d968-420b-ac8c-e57683abc520"
WOFM01000097.1	RepeatMasker	Unknown	908298	908544	504	+	.	ID="RND-6_FAMILY-407";Tend="968";Tstart="787";shortTE="F";uid="351544bb-bc79-4b18-a520-1eef0aeee815"
WOFM01000097.1	RepeatMasker	Unknown	978042	978201	3680	+	.	ID="RND-1_FAMILY-126";Tend="1547";Tstart="792";shortTE="F";uid="494914b5-ca4c-4dd5-b5b9-4894b679b90b"
WOFM01000097.1	RepeatMasker	Unknown	1126394	1126870	703	+	.	ID="RND-5_FAMILY-4549";TEgroup="ctg_637%7CRND-5_FAMILY-4549%7C1";Tend="1312";Tstart="931";shortTE="F";uid="b0ee084b-20b2-4074-bb8b-c4629be7cc42"
WOFM01000097.1	RepeatMasker	Unknown	1168492	1168652	427	+	.	ID="RND-1_FAMILY-249";Tend="1761";Tstart="1556";shortTE="F";uid="d0017b78-e255-426c-b62a-4f346b157d64"
WOFM01000097.1	RepeatMasker	Unknown	1092281	1092857	567	+	.	ID="RND-1_FAMILY-850";Tend="1320";Tstart="1075";shortTE="F";uid="9c1ec941-d60d-4380-95d7-ff62243b6063"
WOFM01000097.1	RepeatMasker	Unknown	147849	148024	1124	+	.	ID="RND-1_FAMILY-52";Tend="1134";Tstart="958";shortTE="F";uid="dfbb17c4-7e22-42bd-9d8a-3adb9c17be39"
WOFM01000097.1	RepeatMasker	Unknown	467596	468351	1901	+	.	ID="RND-1_FAMILY-58";Tend="1242";Tstart="413";shortTE="F";uid="884ed00e-9a57-4ad5-ae7c-d3d9cac42f94"
WOFM01000097.1	RepeatMasker	Unknown	503822	504102	983	+	.	ID="RND-6_FAMILY-5387";Tend="1385";Tstart="1081";shortTE="F";uid="a0f7e92c-3d13-484b-970d-a650be726385"
WOFM01000097.1	RepeatMasker	Unknown	358727	358842	623	+	.	ID="RND-6_FAMILY-15";Tend="1739";Tstart="1629";shortTE="F";uid="b28ac8ea-5b1b-430d-bce0-bab8e8f9a309"
WOFM01000097.1	RepeatMasker	Unknown	417693	417991	2094	+	.	ID="RND-1_FAMILY-58";Tend="1239";Tstart="945";shortTE="F";uid="baac1521-abf2-4b46-bf2b-5d507d9e72cc"
WOFM01000097.1	RepeatMasker	Unknown	1197660	1198046	2288	+	.	ID="RND-5_FAMILY-1913";Tend="1325";Tstart="934";shortTE="F";uid="7ad5d085-b6d6-472e-8929-42a349aa3dd3"
WOFM01000097.1	RepeatMasker	Unknown	1377378	1377548	1070	+	.	ID="RND-1_FAMILY-75";Tend="1124";Tstart="955";shortTE="F";uid="a31cc525-d0f8-415d-8a5c-8fbc1e050ce2"
WOFM01000097.1	RepeatMasker	DNA/CMC-Transib	1008197	1008879	4020	+	.	ID="RND-5_FAMILY-7174";Tend="1554";Tstart="858";shortTE="F";uid="eb80d15e-c775-4875-be26-51bd45862d72"
WOFM01000097.1	RepeatMasker	LINE/CR1	858118	858555	554	+	.	ID="RND-5_FAMILY-655";TEgroup="ctg_637%7CRND-5_FAMILY-655%7C1";Tend="1394";Tstart="1139";shortTE="F";uid="67ecacf4-46f1-4cef-b810-0086925f448c"
WOFM01000097.1	RepeatMasker	Unknown	992829	993481	4900	+	.	ID="RND-1_FAMILY-705";Tend="1597";Tstart="931";shortTE="F";uid="e863af65-2738-4fb5-8d63-82fbc8a83051"
WOFM01000097.1	RepeatMasker	Unknown	987982	988118	488	+	.	ID="RND-4_FAMILY-900";Tend="1499";Tstart="1359";shortTE="F";uid="d8e5d78b-f52b-44f4-a634-5828ebc805b5"
WOFM01000097.1	RepeatMasker	Unknown	120070	120449	2659	+	.	ID="RND-1_FAMILY-1072";Tend="1302";Tstart="941";shortTE="F";uid="b286cf0d-e733-46c4-9477-685804f89deb"
WOFM01000097.1	RepeatMasker	Unknown	294429	295220	3819	+	.	ID="RND-4_FAMILY-9";Tend="2534";Tstart="1724";shortTE="F";uid="cb583e34-449c-4aa4-876d-abc0f1149914"
WOFM01000097.1	RepeatMasker	LINE/CR1	589068	589344	1671	+	.	ID="RND-1_FAMILY-527";Tend="1214";Tstart="949";shortTE="F";uid="383364ea-f3d6-4f96-b26f-3c8781e40e4e"
WOFM01000097.1	RepeatMasker	Unknown	827369	828044	4078	+	.	ID="RND-6_FAMILY-391";Tend="1504";Tstart="840";shortTE="F";uid="ed708714-9ef5-4d77-9570-4132bc806521"
WOFM01000097.1	RepeatMasker	DNA/hAT-Tip100	197925	198105	732	+	.	ID="RND-4_FAMILY-959";Tend="1275";Tstart="1095";shortTE="F";uid="539af88c-6f3e-4c3a-b6e3-cac2f01ec035"
WOFM01000097.1	RepeatMasker	Unknown	794699	794940	1415	+	.	ID="RND-6_FAMILY-2142";Tend="1455";Tstart="1226";shortTE="F";uid="59bb166c-3eb4-4f76-af34-6d55bf80b976"
WOFM01000097.1	RepeatMasker	DNA/Academ-1	635518	636161	1676	+	.	ID="RND-5_FAMILY-2769";Tend="1599";Tstart="951";shortTE="F";uid="979f921b-7349-4272-911c-185c27963312"
WOFM01000097.1	RepeatMasker	Unknown	619105	619653	2008	+	.	ID="RND-6_FAMILY-6372";Tend="1524";Tstart="978";shortTE="F";uid="0e29cef6-8b99-4008-98b2-8ec961c85a46"
WOFM01000097.1	RepeatMasker	Unknown	321788	321929	446	+	.	ID="RND-5_FAMILY-830";Tend="1457";Tstart="1314";shortTE="F";uid="f069b5d4-753b-49d5-aa54-6a406aaafdbe"
WOFM01000097.1	RepeatMasker	DNA/hAT-Tip100	790139	790624	3797	+	.	ID="RND-5_FAMILY-679";Tend="1459";Tstart="974";shortTE="F";uid="e146e028-5960-454d-9d55-b963f19eb2d8"
WOFM01000097.1	RepeatMasker	Unknown	874046	874621	2485	+	.	ID="RND-1_FAMILY-824";Tend="1377";Tstart="931";shortTE="F";uid="9871c305-8ff2-4272-ac33-0c9432860941"
WOFM01000097.1	RepeatMasker	Unknown	301714	301945	1136	+	.	ID="RND-4_FAMILY-305";Tend="1144";Tstart="911";shortTE="F";uid="969c3ab4-50a5-4abe-a650-6b89112eedf3"
WOFM01000097.1	RepeatMasker	DNA/Crypton-I	798093	798295	732	+	.	ID="RND-6_FAMILY-4026";Tend="1163";Tstart="931";shortTE="F";uid="05b09f20-4ced-48e6-a0f0-a9a018c88432"
WOFM01000097.1	RepeatMasker	Unknown	199302	199594	741	+	.	ID="RND-6_FAMILY-2382";Tend="1680";Tstart="1405";shortTE="F";uid="efcb656f-b371-41b0-9740-8f083e79a113"
WOFM01000097.1	RepeatMasker	Unknown	991790	992056	492	+	.	ID="RND-1_FAMILY-207";Tend="1646";Tstart="1364";shortTE="F";uid="b5414ae0-c3e4-4c62-8bbd-73dd34fc3991"
WOFM01000097.1	RepeatMasker	LTR/Gypsy	742396	743780	8162	+	.	ID="RND-4_FAMILY-1433";Tend="2227";Tstart="867";shortTE="F";uid="1a6f7d04-089d-45ec-84e9-e3d2d4bc67e3"
WOFM01000097.1	RepeatMasker	Unknown	73659	74341	2688	+	.	ID="RND-5_FAMILY-129";Tend="1678";Tstart="962";shortTE="F";uid="60fcf747-7efa-4308-85c9-b6f3bd9f05f1"
WOFM01000097.1	RepeatMasker	Unknown	488455	488940	3246	+	.	ID="RND-1_FAMILY-247";Tend="1341";Tstart="853";shortTE="F";uid="d138bc4d-120a-4cd6-b081-89e0a14bd6a8"
WOFM01000097.1	RepeatMasker	Unknown	976719	977210	2294	+	.	ID="RND-1_FAMILY-26";Tend="1393";Tstart="906";shortTE="F";uid="3a8c7010-a5b5-4c0e-8de8-fba88d64aaaf"
WOFM01000097.1	RepeatMasker	Unknown	642575	642683	753	+	.	ID="RND-1_FAMILY-721";Tend="1029";Tstart="921";shortTE="F";uid="8755399c-0af9-4af9-af12-bf265e55cc9d"
WOFM01000097.1	RepeatMasker	LTR/Gypsy	364283	364537	621	+	.	ID="RND-5_FAMILY-2221";Tend="1903";Tstart="1636";shortTE="F";uid="f87c5f2f-560c-48d7-af0c-eddcae148c6f"
WOFM01000097.1	RepeatMasker	Unknown	859960	860111	456	+	.	ID="RND-6_FAMILY-5102";Tend="2290";Tstart="2135";shortTE="F";uid="4a8aef6e-8db1-405c-8bc3-d92e174a6fb4"
WOFM01000097.1	RepeatMasker	LTR/Pao	442198	447185	37381	+	.	ID="RND-1_FAMILY-196";Tend="8432";Tstart="3388";shortTE="F";uid="0d5637c5-14dc-4e94-bb58-5af3993b1bd3"
WOFM01000097.1	RepeatMasker	DNA/hAT-Tip100	1176340	1176711	450	+	.	ID="RND-5_FAMILY-347";Tend="1195";Tstart="772";shortTE="F";uid="caac128a-620f-4797-b7df-44625fbc0794"
WOFM01000097.1	RepeatMasker	Unknown	1094851	1095322	3013	+	.	ID="RND-1_FAMILY-133";Tend="1347";Tstart="883";shortTE="F";uid="5c5a6b1c-0a54-421c-86d7-7d85312081d2"
WOFM01000097.1	RepeatMasker	Unknown	614165	614405	751	+	.	ID="RND-4_FAMILY-305";Tend="1140";Tstart="910";shortTE="F";uid="2ed5241e-bf75-406e-973b-5ed5c2c88b96"
WOFM01000097.1	RepeatMasker	DNA/TcMar-Pogo	1375247	1375694	1389	+	.	ID="RND-6_FAMILY-2159";TEgroup="ctg_637%7CRND-6_FAMILY-2159%7C1";Tend="1677";Tstart="912";shortTE="F";uid="e1687b64-27c8-4b93-b9d4-e16b57a551c0"
WOFM01000097.1	RepeatMasker	Unknown	492509	492751	843	+	.	ID="RND-5_FAMILY-1076";Tend="1089";Tstart="874";shortTE="F";uid="3d2215c9-7456-4ac4-8492-b0e3e82997f0"
WOFM01000097.1	RepeatMasker	Unknown	57993	58195	1384	+	.	ID="RND-6_FAMILY-5582";Tend="1113";Tstart="910";shortTE="F";uid="583c64bd-6fa9-4b46-8a25-cf74fd725fb1"
WOFM01000097.1	RepeatMasker	Unknown	295904	296349	2133	+	.	ID="RND-1_FAMILY-133";Tend="1344";Tstart="895";shortTE="F";uid="ba2e93cc-48f8-439c-be61-37a821eacd59"
WOFM01000097.1	RepeatMasker	Unknown	329117	329256	656	+	.	ID="RND-5_FAMILY-1089";Tend="1309";Tstart="1145";shortTE="F";uid="66664053-d9f0-4af3-96c6-36fb777e7aa9"
WOFM01000097.1	RepeatMasker	DNA/Kolobok-T2?	1097027	1097434	1079	+	.	ID="RND-1_FAMILY-62";Tend="1375";Tstart="942";shortTE="F";uid="dcf1f0e8-da44-4f00-ac6e-74ec42857d80"
WOFM01000097.1	RepeatMasker	DNA/TcMar-Mariner	1308428	1308554	667	+	.	ID="RND-1_FAMILY-683";Tend="1729";Tstart="1602";shortTE="F";uid="069d5497-1c2f-4f93-8d0c-d4a1f7dcf498"
WOFM01000097.1	RepeatMasker	LTR/Gypsy	725129	725338	1163	+	.	ID="RND-1_FAMILY-446";Tend="1895";Tstart="1703";shortTE="F";uid="65e9a111-5c87-4226-beb6-239e35268200"
WOFM01000097.1	RepeatMasker	LTR/Copia	544868	546502	9647	+	.	ID="RND-6_FAMILY-5985";Tend="7195";Tstart="108";shortTE="F";uid="d9bc5efd-789a-432c-ba85-fda9eacbbe00"
WOFM01000097.1	RepeatMasker	LINE/I-Jockey	719021	719314	1277	+	.	ID="RND-5_FAMILY-1653";Tend="1054";Tstart="759";shortTE="F";uid="f77c7045-650f-4dd0-9abf-28b079a952c7"
WOFM01000097.1	RepeatMasker	Unknown	550040	550279	1511	+	.	ID="RND-1_FAMILY-58";Tend="1251";Tstart="1006";shortTE="F";uid="814cb02d-df63-435f-ad52-a009a4abf123"
WOFM01000097.1	RepeatMasker	Unknown	1123001	1123125	432	+	.	ID="RND-5_FAMILY-3009";Tend="1051";Tstart="919";shortTE="F";uid="c2d7495f-6bee-4512-8e32-cd98cf8c49a1"
WOFM01000097.1	RepeatMasker	DNA/Academ-1	645765	646621	3973	+	.	ID="RND-5_FAMILY-478";Tend="1705";Tstart="871";shortTE="F";uid="e063dbda-e2d9-4675-97d4-f4b6da30ff5c"
WOFM01000097.1	RepeatMasker	Unknown	688366	688827	3099	+	.	ID="RND-1_FAMILY-247";Tend="1348";Tstart="863";shortTE="F";uid="0fe4e4a5-e08c-4aea-8386-492499fa27d6"
WOFM01000097.1	RepeatMasker	DNA/TcMar-Tc1	577683	578103	2192	+	.	ID="RND-1_FAMILY-649";Tend="1388";Tstart="994";shortTE="F";uid="2e7555fc-b5eb-4ff5-9f6f-fd064e93d563"
WOFM01000097.1	RepeatMasker	DNA/Sola-1	572736	573088	493	+	.	ID="RND-5_FAMILY-2465";Tend="1676";Tstart="1355";shortTE="F";uid="4a0dab5c-9150-422e-b1ed-1aa755fd935b"
WOFM01000097.1	RepeatMasker	LTR/Gypsy	1198680	1198937	1425	+	.	ID="RND-6_FAMILY-6140";Tend="1582";Tstart="1034";shortTE="F";uid="6c48f87b-22cc-4e3b-9771-3505f289f90b"
WOFM01000097.1	RepeatMasker	Unknown	680986	681170	1135	+	.	ID="RND-6_FAMILY-642";Tend="1114";Tstart="932";shortTE="F";uid="8ba1a1cc-65f0-44df-af94-32faa3ca97fd"
WOFM01000097.1	RepeatMasker	Unknown	699094	699242	829	+	.	ID="RND-1_FAMILY-8";Tend="1587";Tstart="1434";shortTE="F";uid="95fbeef9-332e-4c78-89e4-90f89185f5ee"
WOFM01000097.1	RepeatMasker	DNA	124514	124633	447	+	.	ID="RND-1_FAMILY-134";Tend="1051";Tstart="931";shortTE="F";uid="75cd3ad8-3d80-4389-a27c-18c05a821d52"
WOFM01000097.1	RepeatMasker	Unknown	1048559	1049357	3902	+	.	ID="RND-6_FAMILY-141";Tend="1722";Tstart="923";shortTE="F";uid="344a9653-9641-4500-a45b-a4e6e02e9130"
WOFM01000097.1	RepeatMasker	LINE/CR1	305305	305890	2923	+	.	ID="RND-5_FAMILY-655";Tend="1337";Tstart="793";shortTE="F";uid="0e5121f5-d7e5-44ea-a063-eac854186db4"
WOFM01000097.1	RepeatMasker	Unknown	551318	551475	1046	+	.	ID="RND-1_FAMILY-8";Tend="1821";Tstart="1663";shortTE="F";uid="a988d2c5-a716-4bc6-b751-89367f1ddd41"
WOFM01000097.1	RepeatMasker	Unknown	39118	39767	1390	+	.	ID="RND-6_FAMILY-448";TEgroup="ctg_637%7CRND-6_FAMILY-448%7C1";Tend="1438";Tstart="943";shortTE="F";uid="283d8e0d-c80a-434b-ab2d-97b72f8a677f"
WOFM01000097.1	RepeatMasker	DNA/Academ-1	1194565	1195205	1112	+	.	ID="RND-5_FAMILY-2769";Tend="1646";Tstart="955";shortTE="F";uid="85a851fa-eaa7-4e3b-a58e-d620c7a03bc1"
WOFM01000097.1	RepeatMasker	Unknown	1020055	1020512	2633	+	.	ID="RND-1_FAMILY-133";Tend="1340";Tstart="894";shortTE="F";uid="dc2b5da9-51fb-4fb3-9484-18708d4058ac"
WOFM01000097.1	RepeatMasker	DNA/hAT-hAT19	72065	72236	683	+	.	ID="RND-6_FAMILY-4704";Tend="1572";Tstart="1391";shortTE="F";uid="869d4045-9f7f-412b-8f21-5860f5ebba6d"
WOFM01000097.1	RepeatMasker	DNA/hAT-Blackjack	147536	147818	990	+	.	ID="RND-5_FAMILY-3276";Tend="978";Tstart="693";shortTE="F";uid="c25de9d9-1c35-4b55-affa-d75d0342bba8"
WOFM01000097.1	RepeatMasker	Unknown	1135582	1135830	1402	+	.	ID="RND-1_FAMILY-657";Tend="1131";Tstart="884";shortTE="F";uid="0e3ae3be-30b7-42a7-b490-12be9a14f87f"
WOFM01000097.1	RepeatMasker	Unknown	122700	122857	615	+	.	ID="RND-2_FAMILY-36";Tend="1670";Tstart="1508";shortTE="F";uid="0e922c5a-0bd6-40fd-9c4c-a737f206151e"
WOFM01000097.1	RepeatMasker	Unknown	929042	929169	673	+	.	ID="RND-1_FAMILY-865";Tend="1239";Tstart="1116";shortTE="F";uid="e28db6f8-65bb-49ac-bb37-3480944792fe"
WOFM01000097.1	RepeatMasker	Unknown	84991	85123	426	+	.	ID="RND-5_FAMILY-5080";Tend="1069";Tstart="940";shortTE="F";uid="aff4d036-07b7-4df7-8265-c8e11f283c9f"
WOFM01000097.1	RepeatMasker	DNA/TcMar-Pogo	954326	954971	4791	+	.	ID="RND-6_FAMILY-1493";Tend="1600";Tstart="947";shortTE="F";uid="fd6e0ec5-f252-4c39-8dce-ae6653b119ae"
WOFM01000097.1	RepeatMasker	DNA/hAT	550859	551276	1787	+	.	ID="RND-5_FAMILY-1560";Tend="1419";Tstart="989";shortTE="F";uid="c1165da7-7782-4070-a2b1-85bdac7911aa"
WOFM01000097.1	RepeatMasker	Unknown	332247	332444	646	+	.	ID="RND-1_FAMILY-299";Tend="2544";Tstart="2339";shortTE="F";uid="a178c149-6bba-4f10-8e7b-012519150ce3"
WOFM01000097.1	RepeatMasker	LTR/Copia	1089992	1091634	8379	+	.	ID="RND-1_FAMILY-587";Tend="7681";Tstart="6149";shortTE="F";uid="878ecca5-3688-4f3e-ba57-6a61225aaaed"
WOFM01000097.1	RepeatMasker	Unknown	289744	289977	1490	+	.	ID="RND-1_FAMILY-852";Tend="1179";Tstart="947";shortTE="F";uid="251b1f43-2c1f-4056-be2a-c521caebf6c2"
WOFM01000097.1	RepeatMasker	LINE/CR1	474719	475021	1828	+	.	ID="RND-6_FAMILY-1527";Tend="1382";Tstart="1081";shortTE="F";uid="32288a1b-5baa-4068-b023-b6dceb912e78"
WOFM01000097.1	RepeatMasker	Unknown	935942	936509	4050	+	.	ID="RND-4_FAMILY-906";Tend="1506";Tstart="937";shortTE="F";uid="bc6c2f41-32ce-48eb-bf87-f1fbd2e1919e"
WOFM01000097.1	RepeatMasker	DNA/Crypton-I	196350	196534	585	+	.	ID="RND-4_FAMILY-246";Tend="1039";Tstart="823";shortTE="F";uid="76bfe4e5-dfef-4239-80a3-58b12c16d9ac"
WOFM01000097.1	RepeatMasker	Unknown	590087	591411	2760	+	.	ID="RND-1_FAMILY-871";Tend="3084";Tstart="1200";shortTE="F";uid="e68bfd51-4077-4f29-8aa8-d2b8fb27b1bc"
WOFM01000097.1	RepeatMasker	Unknown	685927	686219	1936	+	.	ID="RND-1_FAMILY-1120";Tend="1280";Tstart="992";shortTE="F";uid="5ca9cc27-2cd4-4651-a6c8-ecf50d72ff0c"
WOFM01000097.1	RepeatMasker	Unknown	566617	566778	1003	+	.	ID="RND-1_FAMILY-126";Tend="1768";Tstart="1607";shortTE="F";uid="6dc37309-2227-473c-bc78-42050606bd0d"
WOFM01000097.1	RepeatMasker	LTR/Gypsy	709959	710185	534	+	.	ID="RND-4_FAMILY-559";Tend="7752";Tstart="7526";shortTE="F";uid="786661e5-c2f7-418b-986c-a1ba7d03a084"
WOFM01000097.1	RepeatMasker	Unknown	840673	841242	1665	+	.	ID="RND-5_FAMILY-4307";Tend="1456";Tstart="885";shortTE="F";uid="770bc628-fed2-4dcd-948e-bc76aeebde92"
WOFM01000097.1	RepeatMasker	DNA/Crypton-I	970258	970448	690	+	.	ID="RND-1_FAMILY-240";Tend="1131";Tstart="951";shortTE="F";uid="9f8ade8e-b120-492d-af5f-9efc53435822"
WOFM01000097.1	RepeatMasker	DNA/hAT-Ac	839887	840457	4352	+	.	ID="RND-1_FAMILY-1119";Tend="1434";Tstart="883";shortTE="F";uid="ecac81a5-16aa-4b51-9e85-5df13107a7d9"
WOFM01000097.1	RepeatMasker	Unknown	730497	730636	502	+	.	ID="RND-5_FAMILY-5573";Tend="1110";Tstart="962";shortTE="F";uid="e3ed274a-5c67-4f9e-987e-806f841b2971"
WOFM01000097.1	RepeatMasker	Unknown	455211	455554	843	+	.	ID="RND-6_FAMILY-5582";TEgroup="ctg_637%7CRND-6_FAMILY-5582%7C1";Tend="1093";Tstart="871";shortTE="F";uid="2b0fe3d3-8f37-4cc3-b853-dde2c02a44af"
WOFM01000097.1	RepeatMasker	Unknown	486821	487438	2394	+	.	ID="RND-1_FAMILY-468";Tend="5606";Tstart="4989";shortTE="F";uid="0f9c994f-df91-49e4-a5a1-64b78b593428"
WOFM01000097.1	RepeatMasker	Unknown	700648	700867	1068	+	.	ID="RND-4_FAMILY-958";Tend="1129";Tstart="911";shortTE="F";uid="b4b634a0-a14c-4264-83c9-a2b55f7d2193"
WOFM01000097.1	RepeatMasker	Unknown	436140	436598	974	+	.	ID="RND-6_FAMILY-407";Tend="890";Tstart="459";shortTE="F";uid="4264fae9-9f3a-48d1-97ad-8e407b7df4bd"
WOFM01000097.1	RepeatMasker	Unknown	578103	578333	1609	+	.	ID="RND-6_FAMILY-5582";Tend="1109";Tstart="876";shortTE="F";uid="1d59d15e-dbf0-497e-a8ca-b4202a77cf84"
WOFM01000097.1	RepeatMasker	Unknown	141882	142111	1275	+	.	ID="RND-1_FAMILY-852";Tend="1179";Tstart="950";shortTE="F";uid="c145bf77-7d77-4c93-a8a7-7331cca9da55"
WOFM01000097.1	RepeatMasker	Unknown	292482	292645	959	+	.	ID="RND-1_FAMILY-75";Tend="1124";Tstart="959";shortTE="F";uid="30837960-42ee-4b6c-9cf8-ad3b00462660"
WOFM01000097.1	RepeatMasker	LTR/Gypsy	1031900	1033187	7665	+	.	ID="RND-1_FAMILY-11";Tend="2197";Tstart="823";shortTE="F";uid="5dc79e7e-95df-42c9-9303-b31238320d79"
WOFM01000097.1	RepeatMasker	DNA	149749	149901	722	+	.	ID="RND-1_FAMILY-134";Tend="1574";Tstart="1428";shortTE="F";uid="9638e3eb-1205-47b5-8ef1-03549a7e76e4"
WOFM01000097.1	RepeatMasker	DNA/CMC-EnSpm	194737	195156	3229	+	.	ID="RND-1_FAMILY-350";Tend="1336";Tstart="916";shortTE="F";uid="ccaf6faa-d740-434a-9d5e-c19f4de47c75"
WOFM01000097.1	RepeatMasker	DNA/TcMar-Tc1	578324	578430	490	+	.	ID="RND-1_FAMILY-649";Tend="1510";Tstart="1380";shortTE="F";uid="a2cd6a46-b2a2-4efe-9fa2-cb64c55b2b46"
WOFM01000097.1	RepeatMasker	Unknown	1026532	1027090	2306	+	.	ID="RND-4_FAMILY-1114";Tend="1870";Tstart="1111";shortTE="F";uid="e05ee5df-1c76-4dc3-aed8-ff7d3834e2e7"
WOFM01000097.1	RepeatMasker	Unknown	901192	901567	2442	+	.	ID="RND-1_FAMILY-494";Tend="1325";Tstart="943";shortTE="F";uid="27f83ca2-64c0-4480-9add-14e0cb822832"
WOFM01000097.1	RepeatMasker	Unknown	655529	655713	551	+	.	ID="RND-5_FAMILY-842";Tend="1123";Tstart="945";shortTE="F";uid="69930986-7cf2-4214-beeb-1c72e23182e2"
WOFM01000097.1	RepeatMasker	DNA/Academ-1	1053469	1054047	4003	+	.	ID="RND-1_FAMILY-656";Tend="1627";Tstart="1021";shortTE="F";uid="76d6633e-bc09-41d7-8d9d-37555c21490a"
WOFM01000097.1	RepeatMasker	Unknown	437425	437878	1991	+	.	ID="RND-5_FAMILY-705";Tend="1264";Tstart="809";shortTE="F";uid="726c9c17-b184-4487-9bbd-4773c5ec2091"
WOFM01000097.1	RepeatMasker	Unknown	686376	686610	1655	+	.	ID="RND-6_FAMILY-5582";Tend="1107";Tstart="872";shortTE="F";uid="1a1e8fca-d075-4cb8-8224-2ff907bb62e2"
WOFM01000097.1	RepeatMasker	DNA/hAT-Tip100	836589	836939	1605	+	.	ID="RND-4_FAMILY-959";Tend="1275";Tstart="910";shortTE="F";uid="cc6bbd21-36c7-46c6-a551-9a34f11a734c"
WOFM01000097.1	RepeatMasker	Unknown	23096	23287	1377	+	.	ID="RND-1_FAMILY-264";Tend="1127";Tstart="936";shortTE="F";uid="9d01d13a-824a-453c-936f-705d71ba0eb2"
WOFM01000097.1	RepeatMasker	Unknown	532606	533028	2187	+	.	ID="RND-1_FAMILY-449";Tend="1383";Tstart="950";shortTE="F";uid="637f7cad-a0cf-46d9-8dda-a7c45da203f5"
WOFM01000097.1	RepeatMasker	Unknown	342649	343151	415	+	.	ID="RND-5_FAMILY-1342";TEgroup="ctg_637%7CRND-5_FAMILY-1342%7C1";Tend="1308";Tstart="956";shortTE="T";uid="ee2fe58a-6bc0-44e2-a24c-890b5e2ac419"
WOFM01000097.1	RepeatMasker	LTR/Gypsy	762658	763082	2124	+	.	ID="RND-5_FAMILY-950";Tend="7725";Tstart="7300";shortTE="F";uid="34680bc8-dd3b-4c54-b711-a6ad7956aa94"
WOFM01000097.1	RepeatMasker	Unknown	794026	794200	996	+	.	ID="RND-1_FAMILY-117";Tend="1171";Tstart="1003";shortTE="F";uid="272a9fab-2b2f-4aa6-8f35-3543a7dec732"
WOFM01000097.1	RepeatMasker	DNA/TcMar-Mariner	1019180	1019713	651	+	.	ID="RND-5_FAMILY-9087";Tend="1488";Tstart="924";shortTE="F";uid="f37283a4-48da-4884-8e96-349c300ba3f8"
WOFM01000097.1	RepeatMasker	Unknown	1246716	1247315	3754	+	.	ID="RND-6_FAMILY-1576";Tend="1563";Tstart="953";shortTE="F";uid="1b7e4f60-371a-40c3-add1-559b658dbe9f"
WOFM01000097.1	RepeatMasker	Unknown	732152	732355	924	+	.	ID="RND-6_FAMILY-7056";Tend="1425";Tstart="1228";shortTE="F";uid="e24db74a-edb4-4249-a9aa-207e518eca11"
WOFM01000097.1	RepeatMasker	LTR/Gypsy	30381	30882	2042	+	.	ID="RND-5_FAMILY-1656";TEgroup="ctg_637%7CRND-5_FAMILY-1656%7C1";Tend="1533";Tstart="960";shortTE="F";uid="a72838f6-1d1f-4be9-ba2c-ccc25e5d70e5"
WOFM01000097.1	RepeatMasker	Unknown	15443	15650	1094	+	.	ID="RND-1_FAMILY-53";Tend="1311";Tstart="1108";shortTE="F";uid="21d830fa-bfe3-4eea-a9bb-26c7eb37dbca"
```
