## Supplementary material for "Transposon accumulation at xenobiotic gene family loci: a comparative genomic analysis in aphids": Sup_File_S2: ericerusPela_GCA_011428145.1.filteredRepeats.gff (part 79 of 86)

```
WOFM01000097.1	RepeatMasker	DNA/hAT	562331	562713	1807	+	.	ID="RND-5_FAMILY-1560";Tend="1381";Tstart="1011";shortTE="F";uid="c5cdcd6d-e423-4a1a-84bf-d69631650411"
WOFM01000097.1	RepeatMasker	Satellite	45664	46201	3780	+	.	ID="RND-4_FAMILY-54";Tend="1494";Tstart="959";shortTE="F";uid="7b7aef66-b78e-4ad6-9d79-5f189852e9af"
WOFM01000097.1	RepeatMasker	Unknown	650791	650981	606	+	.	ID="RND-5_FAMILY-842";Tend="1134";Tstart="942";shortTE="F";uid="6c11f47f-b2ed-4862-adc4-ea2fab6471e2"
WOFM01000097.1	RepeatMasker	Unknown	597065	597250	1044	+	.	ID="RND-6_FAMILY-2142";Tend="970";Tstart="782";shortTE="F";uid="50edc890-f6e1-4f51-a129-4f35150ac11d"
WOFM01000097.1	RepeatMasker	Unknown	793493	793735	1412	+	.	ID="RND-4_FAMILY-2443";Tend="1198";Tstart="953";shortTE="F";uid="24341026-e4f0-47fb-8077-b2988ae1adf9"
WOFM01000097.1	RepeatMasker	DNA/Crypton-I	1000804	1000913	569	+	.	ID="RND-1_FAMILY-846";Tend="1046";Tstart="938";shortTE="F";uid="4a1cf7a3-6838-438f-bdec-b430c36a7873"
WOFM01000097.1	RepeatMasker	Unknown	1126267	1126395	610	+	.	ID="RND-5_FAMILY-1342";Tend="1053";Tstart="924";shortTE="F";uid="8da07ba7-e51e-4d39-9df2-8c71c7243fad"
WOFM01000097.1	RepeatMasker	Unknown	826088	826361	1299	+	.	ID="RND-1_FAMILY-377";Tend="1300";Tstart="983";shortTE="F";uid="3d35bf28-1eee-4442-bc76-043fd2a77df4"
WOFM01000097.1	RepeatMasker	Unknown	1348346	1348701	1050	+	.	ID="RND-4_FAMILY-1083";TEgroup="ctg_637%7CRND-4_FAMILY-1083%7C2";Tend="1810";Tstart="1079";shortTE="F";uid="d80640fe-bec6-4ac6-89f6-faf5ee895c78"
WOFM01000097.1	RepeatMasker	DNA/hAT-Tip100	488315	488502	838	+	.	ID="RND-5_FAMILY-8";Tend="835";Tstart="640";shortTE="F";uid="67aab47a-e706-4428-8ad4-da66c88cd74f"
WOFM01000097.1	RepeatMasker	LINE/R2-NeSL	417991	418147	842	+	.	ID="RND-3_FAMILY-38";Tend="1458";Tstart="1276";shortTE="F";uid="17912c1b-a441-4c15-8f5a-978cd1ba3b21"
WOFM01000097.1	RepeatMasker	LTR/Gypsy	213379	214551	2052	+	.	ID="RND-1_FAMILY-115";Tend="5434";Tstart="4231";shortTE="F";uid="e048fc08-b5d8-421d-9fd2-a36d5b5b2ead"
WOFM01000097.1	RepeatMasker	Unknown	72219	72496	1239	+	.	ID="RND-2_FAMILY-36";Tend="1770";Tstart="1493";shortTE="F";uid="2936533d-2e9c-4608-9877-dd0f626e90e5"
WOFM01000097.1	RepeatMasker	Unknown	1192985	1193391	2052	+	.	ID="RND-4_FAMILY-2666";Tend="1464";Tstart="1046";shortTE="F";uid="a3db945b-49e8-4e70-af58-7c1a4803103e"
WOFM01000097.1	RepeatMasker	Unknown	583814	584224	3002	+	.	ID="RND-1_FAMILY-695";Tend="1414";Tstart="995";shortTE="F";uid="ec7aa678-b7bc-4e3f-9fc8-4e2f97c2f794"
WOFM01000097.1	RepeatMasker	DNA/TcMar-Mariner	569393	570151	4493	+	.	ID="RND-1_FAMILY-683";Tend="1722";Tstart="946";shortTE="F";uid="a2080cc2-9b91-4e19-9fe4-e06ee35bb53d"
WOFM01000097.1	RepeatMasker	LTR/Gypsy	489021	489632	1735	+	.	ID="RND-6_FAMILY-2734";Tend="9237";Tstart="8574";shortTE="F";uid="10769bc8-6221-44be-a75e-324c3d2e2d5e"
WOFM01000097.1	RepeatMasker	LTR/Gypsy	231058	231250	726	+	.	ID="RND-4_FAMILY-463";Tend="482";Tstart="313";shortTE="F";uid="2c624915-5c0f-4af7-a439-efe5c8f384ee"
WOFM01000097.1	RepeatMasker	Unknown	256563	256673	586	+	.	ID="RND-3_FAMILY-291";Tend="1204";Tstart="1105";shortTE="F";uid="37803e84-80b6-41d2-979e-d3d5be028d2e"
WOFM01000097.1	RepeatMasker	Unknown	440099	440281	778	+	.	ID="RND-5_FAMILY-123";Tend="3168";Tstart="2982";shortTE="F";uid="3398c507-82ae-4c33-a858-6889c267831a"
WOFM01000097.1	RepeatMasker	LTR/Gypsy	243218	243478	1158	+	.	ID="RND-3_FAMILY-275";Tend="578";Tstart="314";shortTE="F";uid="b7708441-d053-4ee5-b679-ec9477b09cdb"
WOFM01000097.1	RepeatMasker	LINE/R2-NeSL	209452	209834	1704	+	.	ID="RND-3_FAMILY-38";Tend="1324";Tstart="937";shortTE="F";uid="f1df6401-efb1-43c2-aaa6-e9a54279baab"
WOFM01000097.1	RepeatMasker	Unknown	657306	657596	1272	+	.	ID="RND-6_FAMILY-14429";Tend="1200";Tstart="912";shortTE="F";uid="efe327b8-b5a9-446a-888b-d7a02697dae6"
WOFM01000097.1	RepeatMasker	Unknown	1379137	1379359	1057	+	.	ID="RND-1_FAMILY-438";Tend="1165";Tstart="954";shortTE="F";uid="85a4c003-852f-4b96-be6b-f548e8224001"
WOFM01000097.1	RepeatMasker	Unknown	692974	693201	733	+	.	ID="RND-1_FAMILY-58";Tend="1249";Tstart="957";shortTE="F";uid="6ac6a5fc-d010-41d2-9d67-796e1d9ef9f2"
WOFM01000097.1	RepeatMasker	Unknown	94211	94631	2325	+	.	ID="RND-1_FAMILY-383";Tend="1350";Tstart="929";shortTE="F";uid="73361260-870b-46da-9120-0b6105e331e9"
WOFM01000097.1	RepeatMasker	Unknown	38303	39121	4915	+	.	ID="RND-6_FAMILY-1043";Tend="1479";Tstart="673";shortTE="F";uid="c654682c-7b41-454d-8b66-975243b6a557"
WOFM01000097.1	RepeatMasker	LTR/Gypsy	212919	213308	975	+	.	ID="RND-1_FAMILY-23";Tend="4418";Tstart="4050";shortTE="F";uid="7b2e27a8-f14a-4de9-a6fd-d58fc76dd497"
WOFM01000097.1	RepeatMasker	Unknown	1074316	1074468	1002	+	.	ID="RND-5_FAMILY-3581";Tend="1132";Tstart="977";shortTE="F";uid="82468bcf-dc87-4650-a789-04501f0684f0"
WOFM01000097.1	RepeatMasker	Unknown	838280	838528	1628	+	.	ID="RND-4_FAMILY-2933";Tend="1371";Tstart="1124";shortTE="F";uid="897de49b-5122-4bbd-8212-587725593214"
WOFM01000097.1	RepeatMasker	Unknown	440576	440864	2043	+	.	ID="RND-1_FAMILY-517";Tend="1230";Tstart="929";shortTE="F";uid="973b5b81-ef34-4c1a-b1ef-ddb4150f375f"
WOFM01000097.1	RepeatMasker	Unknown	134677	135156	2610	+	.	ID="RND-6_FAMILY-7056";Tend="1409";Tstart="933";shortTE="F";uid="f8daa248-338f-40a4-9652-77f317a68363"
WOFM01000097.1	RepeatMasker	Unknown	1247619	1248187	2670	+	.	ID="RND-4_FAMILY-454";Tend="1319";Tstart="755";shortTE="F";uid="ec34b1b5-b953-46e9-8b66-73cb3b4d2950"
WOFM01000097.1	RepeatMasker	Unknown	616716	616851	527	+	.	ID="RND-6_FAMILY-9161";Tend="1104";Tstart="971";shortTE="F";uid="a09c8f21-00e5-49c4-be76-8b3ef3f09758"
WOFM01000097.1	RepeatMasker	Unknown	409181	409369	1064	+	.	ID="RND-6_FAMILY-7168";Tend="1179";Tstart="991";shortTE="F";uid="5c5aeb22-b142-4150-b9c1-7f098820594d"
WOFM01000097.1	RepeatMasker	Unknown	934699	934925	463	+	.	ID="RND-1_FAMILY-258";Tend="1676";Tstart="1466";shortTE="F";uid="89d26a6f-2044-4138-8eba-6d7507d2f088"
WOFM01000097.1	RepeatMasker	Unknown	520505	521097	3421	+	.	ID="RND-6_FAMILY-1576";Tend="1562";Tstart="948";shortTE="F";uid="bc922891-6f65-4bbd-b1ad-0b7bd12b9639"
WOFM01000097.1	RepeatMasker	Unknown	670044	670228	1180	+	.	ID="RND-1_FAMILY-264";Tend="1123";Tstart="939";shortTE="F";uid="30ab04b0-b213-47ec-8eae-55518b5d7119"
WOFM01000097.1	RepeatMasker	LINE/CR1	26532	27113	3022	+	.	ID="RND-5_FAMILY-655";Tend="1383";Tstart="798";shortTE="F";uid="449208a1-f2e7-4ac1-b020-051a7f5d8393"
WOFM01000097.1	RepeatMasker	Unknown	808156	808424	685	+	.	ID="RND-1_FAMILY-159";Tend="1495";Tstart="1210";shortTE="F";uid="bc803c80-0698-45a1-a186-96e2f64e19bf"
WOFM01000097.1	RepeatMasker	LTR/Gypsy	1163047	1163636	3982	+	.	ID="RND-1_FAMILY-83";Tend="1530";Tstart="927";shortTE="F";uid="76f3663b-9eb5-4410-a05c-7f9239ae1dda"
WOFM01000097.1	RepeatMasker	Unknown	748218	749318	7599	+	.	ID="RND-1_FAMILY-31";Tend="1863";Tstart="763";shortTE="F";uid="bf7d9417-d721-4c36-a4d6-bd371ec7b585"
WOFM01000097.1	RepeatMasker	Unknown	639473	639616	868	+	.	ID="RND-1_FAMILY-10";Tend="1112";Tstart="972";shortTE="F";uid="fb09869a-852e-4a9a-af60-73b4f7a41b1b"
WOFM01000097.1	RepeatMasker	LINE/L1	1024081	1024504	3096	+	.	ID="RND-1_FAMILY-965";Tend="1396";Tstart="923";shortTE="F";uid="8dd5e81e-3220-4c16-aaa0-73423802dc66"
WOFM01000097.1	RepeatMasker	Unknown	202799	203005	615	+	.	ID="RND-4_FAMILY-2415";TEgroup="ctg_637%7CRND-4_FAMILY-2415%7C1";Tend="1271";Tstart="910";shortTE="F";uid="025926ed-1a45-44fb-b9f1-688ab484c059"
WOFM01000097.1	RepeatMasker	Unknown	1146627	1147514	3324	+	.	ID="RND-6_FAMILY-5736";Tend="1347";Tstart="465";shortTE="F";uid="92bb28a3-e510-411b-93a2-bd0b6464dbd7"
WOFM01000097.1	RepeatMasker	DNA/TcMar-Mariner	284399	286394	14455	+	.	ID="RND-5_FAMILY-138";Tend="3072";Tstart="1087";shortTE="F";uid="f329b1f0-4749-48e0-b09f-acc3ab76a278"
WOFM01000097.1	RepeatMasker	Unknown	707196	708005	876	+	.	ID="RND-6_FAMILY-1150";TEgroup="ctg_637%7CRND-6_FAMILY-1150%7C1";Tend="1927";Tstart="961";shortTE="F";uid="353b7e45-00a5-41ed-8cfb-29719290daa0"
WOFM01000097.1	RepeatMasker	LTR/Gypsy	565479	565949	3127	+	.	ID="RND-1_FAMILY-631";Tend="9920";Tstart="9446";shortTE="F";uid="3e52e751-e052-4c0b-8121-fccfc0fe68e5"
WOFM01000097.1	RepeatMasker	DNA/Crypton-I	259612	259854	582	+	.	ID="RND-4_FAMILY-334";Tend="1679";Tstart="1385";shortTE="F";uid="7b9779c3-aecf-47a6-bdc7-fb36fc5e4fd1"
WOFM01000097.1	RepeatMasker	Unknown	879346	879728	2413	+	.	ID="RND-4_FAMILY-715";Tend="1369";Tstart="995";shortTE="F";uid="0fb94745-4e4d-4fee-af8b-d138b3b12ed2"
WOFM01000097.1	RepeatMasker	Unknown	726906	727189	1202	+	.	ID="RND-5_FAMILY-749";Tend="1141";Tstart="869";shortTE="F";uid="0c738e00-e7ca-440c-a1cf-86a125e28161"
WOFM01000097.1	RepeatMasker	Unknown	356989	357227	1092	+	.	ID="RND-5_FAMILY-2154";Tend="1216";Tstart="970";shortTE="F";uid="2bc2da42-4567-49fb-9cc8-d24bfdc43704"
WOFM01000097.1	RepeatMasker	DNA/hAT-Tip100	1051172	1052685	2643	+	.	ID="RND-6_FAMILY-3682";TEgroup="ctg_637%7CRND-6_FAMILY-3682%7C1";Tend="2604";Tstart="795";shortTE="F";uid="14d4a954-e455-49f2-b005-6334b1916ed1"
WOFM01000097.1	RepeatMasker	Unknown	791515	791804	1577	+	.	ID="RND-1_FAMILY-58";Tend="1255";Tstart="930";shortTE="F";uid="8fe063f8-0f2b-44b8-b5c7-c5d7c90a23ca"
WOFM01000097.1	RepeatMasker	Unknown	140907	141026	556	+	.	ID="RND-1_FAMILY-413";Tend="1200";Tstart="1081";shortTE="F";uid="50b224bc-4cc3-4856-8d0e-1b35870e7b1c"
WOFM01000097.1	RepeatMasker	DNA/Merlin	739419	739898	2383	+	.	ID="RND-5_FAMILY-944";Tend="1729";Tstart="1208";shortTE="F";uid="a5d13d75-2495-415f-bec5-3d25fc678023"
WOFM01000097.1	RepeatMasker	Unknown	553472	553935	3014	+	.	ID="RND-5_FAMILY-1127";Tend="1405";Tstart="935";shortTE="F";uid="eeeba7f4-24e6-4b62-83e8-bd98d21810ad"
WOFM01000097.1	RepeatMasker	DNA/hAT	135360	135840	2543	+	.	ID="RND-5_FAMILY-1560";Tend="1519";Tstart="989";shortTE="F";uid="5fc6592c-c8c8-4aec-ba98-76436f44f1c0"
WOFM01000097.1	RepeatMasker	LTR/Gypsy	6392	7058	5546	+	.	ID="RND-6_FAMILY-42";Tend="8907";Tstart="8241";shortTE="F";uid="d34cf567-0c36-4e1d-8a61-730777204c15"
WOFM01000097.1	RepeatMasker	DNA/Crypton-I	502221	502362	891	+	.	ID="RND-1_FAMILY-240";Tend="1464";Tstart="1322";shortTE="F";uid="5281da32-4abe-4976-a12d-e6dbd5404dca"
WOFM01000097.1	RepeatMasker	Unknown	878877	879277	1404	+	.	ID="RND-2_FAMILY-36";Tend="1773";Tstart="1427";shortTE="F";uid="6885d5ce-8ef6-4e25-bf32-93b3203890e6"
WOFM01000097.1	RepeatMasker	Unknown	1054863	1055087	1109	+	.	ID="RND-1_FAMILY-117";Tend="1228";Tstart="962";shortTE="F";uid="6444d00b-7f0c-49ea-82de-ea8f04f46d95"
WOFM01000097.1	RepeatMasker	Unknown	703346	703511	895	+	.	ID="RND-4_FAMILY-1370";Tend="1125";Tstart="961";shortTE="F";uid="c18a001b-b47e-4e56-8039-775ea99dbfaa"
WOFM01000097.1	RepeatMasker	Unknown	554525	554657	740	+	.	ID="RND-1_FAMILY-720";Tend="1102";Tstart="957";shortTE="F";uid="c772c532-5898-4ec1-8935-1cfbc547a09d"
WOFM01000097.1	RepeatMasker	Unknown	515902	516036	916	+	.	ID="RND-1_FAMILY-10";Tend="1104";Tstart="969";shortTE="F";uid="c43e41a7-fc99-4995-82b7-22b33ce864b6"
WOFM01000097.1	RepeatMasker	Unknown	1079681	1080222	3150	+	.	ID="RND-1_FAMILY-771";Tend="1747";Tstart="1196";shortTE="F";uid="e8fc87e0-c392-4c00-8b80-1d49ef5876a1"
WOFM01000097.1	RepeatMasker	Unknown	131491	131646	785	+	.	ID="RND-5_FAMILY-1089";Tend="1304";Tstart="1152";shortTE="F";uid="9e6213aa-bb14-4e17-b237-06219bb6b6f1"
WOFM01000097.1	RepeatMasker	DNA/Kolobok-T2	871036	871545	3063	+	.	ID="RND-1_FAMILY-16";Tend="539";Tstart="32";shortTE="F";uid="0a1f2839-40c9-43eb-9db7-cd20a3bb42ce"
WOFM01000097.1	RepeatMasker	Satellite	141114	141322	1479	+	.	ID="RND-4_FAMILY-54";Tend="1482";Tstart="1261";shortTE="F";uid="83305784-f4d0-4dcc-bf3c-2d3f95bb4921"
WOFM01000097.1	RepeatMasker	DNA	973924	974095	1115	+	.	ID="RND-5_FAMILY-4767";Tend="1050";Tstart="880";shortTE="F";uid="3acac9d0-e21a-45a4-976b-c58fa986dbab"
WOFM01000097.1	RepeatMasker	Unknown	1249277	1249814	2177	+	.	ID="RND-5_FAMILY-4307";Tend="1432";Tstart="902";shortTE="F";uid="d5c26181-eaf3-4e0c-9589-3c9507aac4bc"
WOFM01000097.1	RepeatMasker	Unknown	1257600	1257846	611	+	.	ID="RND-4_FAMILY-2537";Tend="1586";Tstart="1319";shortTE="F";uid="05d2aef3-98ec-4bf1-89aa-95bfe8020277"
WOFM01000097.1	RepeatMasker	Unknown	915380	915639	1578	+	.	ID="RND-4_FAMILY-2443";Tend="1197";Tstart="952";shortTE="F";uid="8109ce64-24d5-4083-a298-67fa608e6499"
WOFM01000097.1	RepeatMasker	Unknown	1209729	1210437	5594	+	.	ID="RND-1_FAMILY-121";Tend="1706";Tstart="995";shortTE="F";uid="30e7e6c7-5df8-474a-9fc5-15be56f449a2"
WOFM01000097.1	RepeatMasker	Unknown	893934	894625	3843	+	.	ID="RND-1_FAMILY-1114";Tend="1527";Tstart="840";shortTE="F";uid="112dbab3-dbbb-4127-83ab-af8a66475fb2"
WOFM01000097.1	RepeatMasker	LTR/Copia	246642	251816	43020	+	.	ID="RND-5_FAMILY-930";Tend="5980";Tstart="734";shortTE="F";uid="6d0cef84-8da7-42b9-9828-2ddfa62f5771"
WOFM01000097.1	RepeatMasker	Unknown	982766	982979	885	+	.	ID="RND-3_FAMILY-291";Tend="1205";Tstart="966";shortTE="F";uid="494ca158-05ea-45f6-b4a2-30e345947881"
WOFM01000097.1	RepeatMasker	Unknown	259948	260123	588	+	.	ID="RND-1_FAMILY-264";Tend="1125";Tstart="937";shortTE="F";uid="97f4bfe3-a795-4b6d-8e57-5eff9a643180"
WOFM01000097.1	RepeatMasker	Unknown	167092	167360	901	+	.	ID="RND-6_FAMILY-1350";Tend="1170";Tstart="929";shortTE="F";uid="2a669e3b-fce4-474f-b90f-68e324dd8dfe"
WOFM01000097.1	RepeatMasker	DNA/TcMar-Tc1	579752	579861	800	+	.	ID="RND-1_FAMILY-649";Tend="1713";Tstart="1604";shortTE="F";uid="63ff7921-5b70-4c1f-95c0-b1509d0c4fc9"
WOFM01000097.1	RepeatMasker	Unknown	1071921	1072190	1328	+	.	ID="RND-1_FAMILY-695";Tend="1404";Tstart="1128";shortTE="F";uid="69ebf29d-23c2-4f02-ad99-ef483c918631"
WOFM01000097.1	RepeatMasker	Unknown	588955	589076	545	+	.	ID="RND-5_FAMILY-192";Tend="1054";Tstart="933";shortTE="F";uid="8c11a348-dd19-4d86-807c-33e38e001432"
WOFM01000097.1	RepeatMasker	Unknown	592829	593641	5073	+	.	ID="RND-1_FAMILY-769";Tend="1756";Tstart="948";shortTE="F";uid="c2a51073-ccb4-4403-9192-a52c8d25a470"
WOFM01000097.1	RepeatMasker	Unknown	799125	799938	3073	+	.	ID="RND-1_FAMILY-105";TEgroup="ctg_637%7CRND-1_FAMILY-105%7C1";Tend="2013";Tstart="856";shortTE="F";uid="57433feb-b401-404b-85a9-411db197ef52"
WOFM01000097.1	RepeatMasker	Unknown	613065	614041	4675	+	.	ID="RND-2_FAMILY-36";Tend="1772";Tstart="809";shortTE="F";uid="7c20f7ef-01f5-46cd-9132-802179683e88"
WOFM01000097.1	RepeatMasker	DNA/Crypton-I	986362	987038	2922	+	.	ID="RND-1_FAMILY-30";Tend="1564";Tstart="880";shortTE="F";uid="e8ebf726-e5b6-4d46-b15d-ff4db5bdf52a"
WOFM01000097.1	RepeatMasker	LTR/Gypsy	623412	625274	15093	+	.	ID="RND-6_FAMILY-3720";Tend="12624";Tstart="10772";shortTE="F";uid="e0a6004a-d89e-4f66-b3da-aef6585cc91c"
WOFM01000097.1	RepeatMasker	Unknown	618692	618881	1042	+	.	ID="RND-1_FAMILY-513";Tend="1314";Tstart="1135";shortTE="F";uid="5b4ba81a-924a-4ee1-bf56-29749c431fab"
WOFM01000097.1	RepeatMasker	Unknown	191668	192242	3621	+	.	ID="RND-1_FAMILY-793";Tend="1518";Tstart="905";shortTE="F";uid="b93433d8-0735-4473-b9b8-ebea3c474e9d"
WOFM01000097.1	RepeatMasker	Unknown	422959	423197	616	+	.	ID="RND-5_FAMILY-187";Tend="1081";Tstart="878";shortTE="F";uid="2b596cce-8e73-4c2f-a595-6c47ce1be03b"
WOFM01000097.1	RepeatMasker	Unknown	112790	113245	1774	+	.	ID="RND-1_FAMILY-481";Tend="3851";Tstart="3375";shortTE="F";uid="63188970-b924-464c-8913-fb5c44e32045"
WOFM01000097.1	RepeatMasker	Unknown	214581	214718	630	+	.	ID="RND-6_FAMILY-3860";Tend="1766";Tstart="1638";shortTE="F";uid="af47bae2-d1a1-45c1-9254-458803883020"
WOFM01000097.1	RepeatMasker	Unknown	21454	22012	3014	+	.	ID="RND-1_FAMILY-924";Tend="2430";Tstart="1818";shortTE="F";uid="c836ade9-af94-44d8-99b5-89f3d6198424"
WOFM01000097.1	RepeatMasker	RC/Helitron	1242045	1242384	1962	+	.	ID="RND-6_FAMILY-1361";Tend="1415";Tstart="1071";shortTE="F";uid="6068401f-3771-468f-8920-c458f8e71e3d"
WOFM01000097.1	RepeatMasker	Unknown	655016	655327	2301	+	.	ID="RND-6_FAMILY-1824";Tend="1265";Tstart="956";shortTE="F";uid="af52c20b-fcb5-4ec7-8e93-7e692b7857ce"
WOFM01000097.1	RepeatMasker	Unknown	408439	408595	855	+	.	ID="RND-4_FAMILY-282";Tend="1072";Tstart="898";shortTE="F";uid="85c3d9e9-67f8-41fe-b901-210b2b5b484a"
WOFM01000097.1	RepeatMasker	Unknown	817404	817551	885	+	.	ID="RND-4_FAMILY-2362";Tend="1008";Tstart="861";shortTE="F";uid="35b0f5ca-a574-4ff3-bea1-4af6539cd75a"
WOFM01000097.1	RepeatMasker	Unknown	164899	165123	1344	+	.	ID="RND-3_FAMILY-291";Tend="1210";Tstart="985";shortTE="F";uid="c0fc72da-6884-4ea3-b033-2dde6235b6d7"
WOFM01000097.1	RepeatMasker	Unknown	424016	424166	549	+	.	ID="RND-5_FAMILY-187";Tend="1243";Tstart="1092";shortTE="F";uid="0c24cb30-1e38-43f8-a14d-56f3ea282101"
WOFM01000097.1	RepeatMasker	Unknown	615941	616255	1262	+	.	ID="RND-5_FAMILY-749";Tend="1157";Tstart="849";shortTE="F";uid="bf3a464d-e8b6-45a4-a186-9fed3a16d0ee"
WOFM01000097.1	RepeatMasker	LTR/Pao	699250	699723	3075	+	.	ID="RND-1_FAMILY-33";Tend="1399";Tstart="927";shortTE="F";uid="1cb51449-c331-4315-b0c3-b29ffbb910b4"
WOFM01000097.1	RepeatMasker	Unknown	358864	359177	2285	-	.	ID="RND-6_FAMILY-1824";Tend="1264";Tstart="955";shortTE="F";uid="08fc82df-fdce-4d57-af73-dcabf8496527"
WOFM01000097.1	RepeatMasker	Unknown	940048	940830	2787	-	.	ID="RND-1_FAMILY-562";Tend="1366";Tstart="576";shortTE="F";uid="051c8723-e0da-4a0c-a459-fee93b7754a7"
WOFM01000097.1	RepeatMasker	Unknown	493545	494299	3496	-	.	ID="RND-5_FAMILY-784";Tend="1634";Tstart="959";shortTE="F";uid="49a48090-9bb6-4f81-92ba-b41a6a609ef9"
WOFM01000097.1	RepeatMasker	Unknown	925292	926187	5826	-	.	ID="RND-5_FAMILY-724";Tend="1759";Tstart="859";shortTE="F";uid="fb3a2767-ae75-4100-b2b6-f5392044a51e"
WOFM01000097.1	RepeatMasker	Unknown	295204	295421	1410	-	.	ID="RND-5_FAMILY-688";Tend="1228";Tstart="1009";shortTE="F";uid="067daf44-4ad4-4b76-949f-122ec1cd5caf"
WOFM01000097.1	RepeatMasker	Unknown	900043	900218	1051	-	.	ID="RND-1_FAMILY-317";Tend="1085";Tstart="910";shortTE="F";uid="0d602855-b87d-4fda-999f-aa914b7223aa"
WOFM01000097.1	RepeatMasker	Unknown	823119	823368	1502	-	.	ID="RND-6_FAMILY-5582";Tend="1111";Tstart="874";shortTE="F";uid="29c98efb-9999-4b1c-9d79-a6f3283aceea"
WOFM01000097.1	RepeatMasker	DNA/Crypton-I	176707	177218	874	-	.	ID="RND-1_FAMILY-240";Tend="1467";Tstart="954";shortTE="F";uid="112432c0-be13-4e70-9866-28b3a84f5508"
WOFM01000097.1	RepeatMasker	DNA/hAT-Tip100	1036209	1036482	888	-	.	ID="RND-5_FAMILY-1758";Tend="2002";Tstart="1694";shortTE="F";uid="e1404922-a7c5-4e11-8400-d3a834c1059a"
WOFM01000097.1	RepeatMasker	Unknown	1106220	1106515	1926	-	.	ID="RND-5_FAMILY-752";Tend="1387";Tstart="1093";shortTE="F";uid="e8c212d9-b0d7-45d6-8d0c-4d1726722cd3"
WOFM01000097.1	RepeatMasker	Unknown	418712	420615	14648	-	.	ID="RND-6_FAMILY-3016";Tend="3201";Tstart="1303";shortTE="F";uid="eb5a65ea-d767-4b9d-9bec-fa7cb200b3c6"
WOFM01000097.1	RepeatMasker	Unknown	1372350	1372519	1032	-	.	ID="RND-5_FAMILY-3224";Tend="1761";Tstart="1594";shortTE="F";uid="568b322c-ec49-4370-9e78-7a947aabc868"
WOFM01000097.1	RepeatMasker	Unknown	1154516	1155006	2233	-	.	ID="RND-1_FAMILY-133";Tend="1335";Tstart="887";shortTE="F";uid="f0116d3e-ed9a-4dca-8e66-b10954b2568e"
WOFM01000097.1	RepeatMasker	Unknown	94060	94213	579	-	.	ID="RND-6_FAMILY-1327";Tend="616";Tstart="465";shortTE="F";uid="1a63421a-58d9-473d-858b-4aee34aa6e2d"
WOFM01000097.1	RepeatMasker	LINE/Penelope	1196766	1196923	687	-	.	ID="RND-6_FAMILY-5286";Tend="3843";Tstart="3688";shortTE="F";uid="e893d908-6f6d-490a-a5de-2c6779e2578f"
WOFM01000097.1	RepeatMasker	DNA/Crypton-I	279061	279406	1009	-	.	ID="RND-6_FAMILY-470";Tend="1438";Tstart="902";shortTE="F";uid="43ce8305-4887-4b79-9e77-88318b2c8574"
WOFM01000097.1	RepeatMasker	Unknown	771683	771844	808	-	.	ID="RND-1_FAMILY-486";Tend="1044";Tstart="887";shortTE="F";uid="777d759e-a01d-449f-ac98-8bff57367482"
WOFM01000097.1	RepeatMasker	Unknown	894613	894921	2030	-	.	ID="RND-1_FAMILY-306";Tend="1236";Tstart="923";shortTE="F";uid="97eed2ce-dd58-41c7-8dab-2eebeb55f9a6"
WOFM01000097.1	RepeatMasker	Unknown	375335	375532	1215	-	.	ID="RND-5_FAMILY-746";Tend="2167";Tstart="1962";shortTE="F";uid="d6dde511-a318-421d-ac26-8fdb7fa4aa77"
WOFM01000097.1	RepeatMasker	LTR/Copia	140007	140485	2164	-	.	ID="RND-1_FAMILY-68";Tend="6178";Tstart="5734";shortTE="F";uid="39f380a3-72e8-47cb-a671-76c4f76de25d"
WOFM01000097.1	RepeatMasker	Unknown	125866	126177	1007	-	.	ID="RND-5_FAMILY-1289";Tend="1229";Tstart="904";shortTE="F";uid="6476bb20-6dd7-4476-9d1a-21c6beda70a0"
WOFM01000097.1	RepeatMasker	LTR/Gypsy	1164473	1164936	2175	-	.	ID="RND-1_FAMILY-209";Tend="6758";Tstart="6309";shortTE="F";uid="74bd6aa9-dbac-477a-9cfe-69b447035a3a"
WOFM01000097.1	RepeatMasker	Unknown	622550	622872	2131	-	.	ID="RND-6_FAMILY-14429";Tend="1252";Tstart="369";shortTE="F";uid="17b30294-6cf1-4506-b44d-f6aa4131a313"
WOFM01000097.1	RepeatMasker	Unknown	597410	597573	1047	-	.	ID="RND-1_FAMILY-486";Tend="1054";Tstart="890";shortTE="F";uid="2730586a-3a3b-4e75-9dd1-18104243f9fb"
WOFM01000097.1	RepeatMasker	Unknown	1030621	1030967	2651	-	.	ID="RND-1_FAMILY-706";Tend="1293";Tstart="913";shortTE="F";uid="e292744a-1ff0-4eca-bbed-38345aba3a22"
WOFM01000097.1	RepeatMasker	Unknown	642213	642396	1253	-	.	ID="RND-5_FAMILY-714";Tend="1109";Tstart="924";shortTE="F";uid="5b3ba07a-3c71-49e1-b390-3b05cb1c0525"
WOFM01000097.1	RepeatMasker	RC/Helitron	876763	877283	4439	-	.	ID="RND-4_FAMILY-8";Tend="1436";Tstart="916";shortTE="F";uid="e4d86453-409a-4edf-a33e-71e76faa2451"
WOFM01000097.1	RepeatMasker	DNA/TcMar-Mariner	711977	712155	414	-	.	ID="RND-5_FAMILY-138";Tend="1141";Tstart="997";shortTE="F";uid="3c87c3dc-96e9-4cef-8d26-56ebd80f4843"
WOFM01000097.1	RepeatMasker	Unknown	1044491	1044630	736	-	.	ID="RND-6_FAMILY-2349";Tend="1513";Tstart="1350";shortTE="F";uid="36ca22ea-0e58-4679-a9cd-693484ec97bc"
WOFM01000097.1	RepeatMasker	Unknown	362693	362953	1932	-	.	ID="RND-1_FAMILY-56";Tend="1283";Tstart="1022";shortTE="F";uid="3890270c-76b9-4410-9713-1c8469680c43"
WOFM01000097.1	RepeatMasker	Unknown	1059667	1059846	620	-	.	ID="RND-1_FAMILY-383";Tend="1113";Tstart="931";shortTE="F";uid="6ccce282-7ebe-45f0-bb0f-e30ddd502c8d"
WOFM01000097.1	RepeatMasker	Unknown	634275	634388	642	-	.	ID="RND-4_FAMILY-1114";Tend="1870";Tstart="1757";shortTE="F";uid="bb5b2dd1-77f8-45dc-ba13-d099ea6dcf74"
WOFM01000097.1	RepeatMasker	Unknown	696971	697173	524	-	.	ID="RND-6_FAMILY-734";Tend="1149";Tstart="930";shortTE="F";uid="ffb46467-67c8-4a35-88fd-ac0631646566"
WOFM01000097.1	RepeatMasker	Unknown	550544	550736	1098	-	.	ID="RND-1_FAMILY-146";Tend="1235";Tstart="1048";shortTE="F";uid="e1b49fb5-5bf0-40bc-bd16-257d5552f77b"
WOFM01000097.1	RepeatMasker	LTR/Copia	180066	186915	54186	-	.	ID="RND-1_FAMILY-927";Tend="8783";Tstart="1931";shortTE="F";uid="aece5fa8-786d-4785-999d-a8adc4a67744"
WOFM01000097.1	RepeatMasker	Unknown	1201766	1201925	861	-	.	ID="RND-1_FAMILY-521";Tend="956";Tstart="794";shortTE="F";uid="ace0ee22-bb86-468f-989c-d3983494da63"
WOFM01000097.1	RepeatMasker	Unknown	1047824	1048174	844	-	.	ID="RND-1_FAMILY-333";Tend="2740";Tstart="2391";shortTE="F";uid="d2f82027-6853-4f95-affa-f4440fdb7f20"
WOFM01000097.1	RepeatMasker	Unknown	877273	877424	650	-	.	ID="RND-5_FAMILY-784";Tend="1506";Tstart="1367";shortTE="F";uid="821c1de6-1dc3-4b58-8cdd-5104dfd8e5c0"
WOFM01000097.1	RepeatMasker	Unknown	1044819	1045071	533	-	.	ID="RND-4_FAMILY-726";Tend="1142";Tstart="895";shortTE="F";uid="f2523a75-699e-47f2-a13d-682f992c4a6d"
WOFM01000097.1	RepeatMasker	Unknown	1110797	1110971	1083	-	.	ID="RND-5_FAMILY-4577";Tend="1158";Tstart="956";shortTE="F";uid="06d2452a-78e8-4fb0-a6e7-1facd2e56bf7"
WOFM01000097.1	RepeatMasker	Unknown	1176031	1176344	861	-	.	ID="RND-1_FAMILY-481";Tend="3605";Tstart="3302";shortTE="F";uid="81821020-694d-4e6e-b6a4-893609e6c636"
WOFM01000097.1	RepeatMasker	Unknown	266089	266327	1486	-	.	ID="RND-1_FAMILY-103";Tend="1622";Tstart="1390";shortTE="F";uid="05fdd1e9-77b3-4a45-9908-440848b10ea0"
WOFM01000097.1	RepeatMasker	Unknown	1246096	1246714	3465	-	.	ID="RND-1_FAMILY-53";Tend="1556";Tstart="957";shortTE="F";uid="e615441e-eaa3-4bdb-af01-ca93c6754798"
WOFM01000097.1	RepeatMasker	Unknown	413451	413590	1178	-	.	ID="RND-1_FAMILY-609";Tend="1060";Tstart="921";shortTE="F";uid="d838e4fb-48e2-4f2e-ba06-76d4c55284a6"
WOFM01000097.1	RepeatMasker	Unknown	821613	821875	727	-	.	ID="RND-1_FAMILY-328";Tend="1129";Tstart="991";shortTE="F";uid="8484dda2-3f7c-4544-920f-542c659c43c6"
WOFM01000097.1	RepeatMasker	DNA/Crypton-I	831327	831428	726	-	.	ID="RND-1_FAMILY-57";Tend="1082";Tstart="981";shortTE="F";uid="005e54d3-6552-4c1f-8686-90c2c0111b9b"
WOFM01000097.1	RepeatMasker	RC/Helitron	24866	25257	419	-	.	ID="HELITRON-N15_LMI";Tend="1465";Tstart="906";shortTE="F";uid="10704324-d995-4112-9535-1bec59d84839"
WOFM01000097.1	RepeatMasker	Unknown	1282223	1282561	1343	-	.	ID="RND-6_FAMILY-1029";Tend="1319";Tstart="980";shortTE="F";uid="180f3e61-edd8-44eb-9e22-b3d6760bce44"
WOFM01000097.1	RepeatMasker	DNA/hAT-Ac	679201	679517	1658	-	.	ID="RND-5_FAMILY-581";Tend="1219";Tstart="892";shortTE="F";uid="2ecde3c0-3197-47a2-a303-1080ea7d3111"
WOFM01000097.1	RepeatMasker	DNA/hAT-Tip100	942458	943212	1092	-	.	ID="RND-5_FAMILY-1758";TEgroup="ctg_637%7CRND-5_FAMILY-1758%7C1";Tend="2278";Tstart="691";shortTE="F";uid="1c4a2d23-e299-45f1-8663-7bc3b34bd142"
WOFM01000097.1	RepeatMasker	LINE/L2	154625	156804	17235	-	.	ID="RND-1_FAMILY-253";Tend="2816";Tstart="632";shortTE="F";uid="73f0a07b-4229-4ba1-87f9-fe20a204a004"
WOFM01000097.1	RepeatMasker	Unknown	198713	198908	921	-	.	ID="RND-4_FAMILY-1036";Tend="1158";Tstart="955";shortTE="F";uid="cbb82c12-fb35-43b4-9009-a2bc0371e7dc"
WOFM01000097.1	RepeatMasker	Unknown	1142875	1143009	683	-	.	ID="RND-1_FAMILY-117";Tend="1090";Tstart="945";shortTE="F";uid="17706930-6962-47ac-a6a9-483c94bad75c"
WOFM01000097.1	RepeatMasker	Unknown	270959	271568	2605	-	.	ID="RND-5_FAMILY-784";TEgroup="ctg_637%7CRND-5_FAMILY-784%7C1";Tend="1562";Tstart="1028";shortTE="F";uid="343601c5-f449-4c43-84ea-23af5583f9e9"
WOFM01000097.1	RepeatMasker	Unknown	226812	227283	2155	-	.	ID="RND-5_FAMILY-177";Tend="1345";Tstart="872";shortTE="F";uid="630b9cc1-3798-4d89-af85-303debeca36a"
WOFM01000097.1	RepeatMasker	Unknown	1351563	1351753	550	-	.	ID="RND-1_FAMILY-1057";TEgroup="ctg_637%7CRND-1_FAMILY-1057%7C1";Tend="1441";Tstart="963";shortTE="T";uid="b1bc1d04-e81c-499a-a251-d8cfd1fa0acb"
WOFM01000097.1	RepeatMasker	Unknown	12062	12780	4759	-	.	ID="RND-6_FAMILY-6372";Tend="1662";Tstart="938";shortTE="F";uid="809353bb-a8ee-4744-9e36-5e2f83348b2b"
WOFM01000097.1	RepeatMasker	LTR/Gypsy	642676	643222	706	-	.	ID="RND-5_FAMILY-1656";Tend="1541";Tstart="984";shortTE="F";uid="85288390-e519-4380-8f9a-ae8a28b82674"
WOFM01000097.1	RepeatMasker	Unknown	133164	133440	1043	-	.	ID="RND-6_FAMILY-642";Tend="1219";Tstart="927";shortTE="F";uid="c9693cf3-363f-4342-bf3a-20fd4c7c30e7"
WOFM01000097.1	RepeatMasker	DNA/TcMar-Tc1	755503	756433	7223	-	.	ID="RND-5_FAMILY-682";Tend="1942";Tstart="1010";shortTE="F";uid="ba2ce6da-3100-4a66-b73b-00b521aa2b72"
WOFM01000097.1	RepeatMasker	Unknown	1346377	1346603	488	-	.	ID="RND-6_FAMILY-734";Tend="1153";Tstart="931";shortTE="F";uid="f4013cd4-6beb-4d6c-bc76-249b3082054c"
WOFM01000097.1	RepeatMasker	Unknown	1005614	1005825	1241	-	.	ID="RND-1_FAMILY-117";Tend="1498";Tstart="989";shortTE="F";uid="6dded36b-f500-4925-805c-a4a6502d07cd"
WOFM01000097.1	RepeatMasker	Unknown	144706	145172	2640	-	.	ID="RND-1_FAMILY-924";Tend="2228";Tstart="1755";shortTE="F";uid="cbfcfaac-188e-4c4a-bb38-c620b8a87619"
WOFM01000097.1	RepeatMasker	Unknown	776862	777020	563	-	.	ID="RND-6_FAMILY-2165";Tend="1006";Tstart="859";shortTE="F";uid="e8a40c39-7d16-4aa9-a825-7f3a96b4aacd"
WOFM01000097.1	RepeatMasker	Unknown	927198	927307	599	-	.	ID="RND-5_FAMILY-6683";Tend="1333";Tstart="1220";shortTE="F";uid="b8ba059a-d841-4a25-95e8-b32683055690"
WOFM01000097.1	RepeatMasker	Unknown	791215	791525	1601	-	.	ID="RND-4_FAMILY-231";Tend="1280";Tstart="984";shortTE="F";uid="bad8c6f2-b640-4256-bc8e-ecebf7bcd681"
WOFM01000097.1	RepeatMasker	LTR/Copia	1117752	1120279	16299	-	.	ID="RND-1_FAMILY-672";Tend="3175";Tstart="571";shortTE="F";uid="4c2eb81d-36f7-4fca-9ad3-1dfc3f5a6fac"
WOFM01000097.1	RepeatMasker	Unknown	358539	358727	772	-	.	ID="RND-1_FAMILY-258";Tend="1680";Tstart="1492";shortTE="F";uid="5e932a08-1605-4842-8c2f-3653f3d4881f"
WOFM01000097.1	RepeatMasker	Unknown	874639	874747	652	-	.	ID="RND-5_FAMILY-2601";Tend="1044";Tstart="932";shortTE="F";uid="165ba2e9-639c-4a5c-879a-316b347e3ba8"
WOFM01000097.1	RepeatMasker	Unknown	355740	356361	4216	-	.	ID="RND-6_FAMILY-1576";Tend="1573";Tstart="946";shortTE="F";uid="3dd3bd64-4b82-438c-a2f2-733d580836e8"
WOFM01000097.1	RepeatMasker	Unknown	1163626	1163763	980	-	.	ID="RND-5_FAMILY-3163";Tend="1096";Tstart="959";shortTE="F";uid="4106bc59-81d0-43bb-bb02-ad30af866c19"
WOFM01000097.1	RepeatMasker	Unknown	262855	263141	1742	-	.	ID="RND-6_FAMILY-5472";Tend="1280";Tstart="990";shortTE="F";uid="fb4cf6ef-6823-4512-b89e-da1ee1c0e4e2"
WOFM01000097.1	RepeatMasker	DNA/Crypton-I	286468	286632	862	-	.	ID="RND-6_FAMILY-4026";Tend="1155";Tstart="986";shortTE="F";uid="81b6e7ed-ea1a-4310-b1c1-49d8822f5dab"
WOFM01000097.1	RepeatMasker	Unknown	1063892	1064031	530	-	.	ID="RND-6_FAMILY-902";Tend="1069";Tstart="932";shortTE="F";uid="b7e299a5-e734-4961-8251-7fc212cb6da0"
WOFM01000097.1	RepeatMasker	Unknown	985118	985482	1198	-	.	ID="RND-1_FAMILY-383";Tend="1353";Tstart="1001";shortTE="F";uid="87e4fbfa-22e7-40e8-b3ff-5dcb54622ab6"
WOFM01000097.1	RepeatMasker	Unknown	561241	561343	569	-	.	ID="RND-4_FAMILY-455";Tend="1273";Tstart="1171";shortTE="F";uid="df40f48d-1cb5-4fcf-b38a-2cb5838522ee"
WOFM01000097.1	RepeatMasker	LTR/Gypsy	455584	462612	39162	-	.	ID="RND-4_FAMILY-463";Tend="7447";Tstart="319";shortTE="F";uid="dec906c1-08c1-443e-a8bd-d59f7196c18e"
WOFM01000097.1	RepeatMasker	Unknown	505889	506238	1311	-	.	ID="RND-4_FAMILY-860";Tend="1311";Tstart="960";shortTE="F";uid="a27dbc18-243a-4011-b180-cdba99b6d24a"
WOFM01000097.1	RepeatMasker	Unknown	974914	975328	2396	-	.	ID="RND-1_FAMILY-383";Tend="1350";Tstart="934";shortTE="F";uid="945645da-0d9d-4da8-a114-b151136b66fa"
WOFM01000097.1	RepeatMasker	Unknown	1210448	1210704	1764	-	.	ID="RND-5_FAMILY-2114";Tend="1169";Tstart="888";shortTE="F";uid="e79bdc3e-f16b-4388-bb5c-6071df6d89cc"
WOFM01000097.1	RepeatMasker	Unknown	1031118	1031240	450	-	.	ID="RND-1_FAMILY-141";Tend="1046";Tstart="791";shortTE="F";uid="e0ddafc8-6383-4428-9feb-189a670ccb1f"
WOFM01000097.1	RepeatMasker	Unknown	432773	433292	2864	-	.	ID="RND-1_FAMILY-198";Tend="1462";Tstart="940";shortTE="F";uid="eda4c5f5-14dd-4ee3-ba89-1044c6ac9c77"
WOFM01000097.1	RepeatMasker	Unknown	510038	510420	441	-	.	ID="RND-1_FAMILY-387";TEgroup="ctg_637%7CRND-1_FAMILY-387%7C1";Tend="1694";Tstart="1349";shortTE="F";uid="ddebfb50-c38b-48e5-8fc4-cd8fcc991165"
WOFM01000097.1	RepeatMasker	Unknown	1073902	1074140	728	-	.	ID="RND-5_FAMILY-6275";Tend="1975";Tstart="1678";shortTE="F";uid="1139ec99-8220-4f63-98f0-de7dd77c2ee5"
WOFM01000097.1	RepeatMasker	Unknown	963864	964069	645	-	.	ID="RND-6_FAMILY-1182";Tend="1245";Tstart="1050";shortTE="F";uid="862c6a27-8042-46b6-9578-f6fa945fbd0b"
WOFM01000097.1	RepeatMasker	DNA/TcMar-Mariner	1112696	1113377	3397	-	.	ID="RND-1_FAMILY-683";Tend="1721";Tstart="954";shortTE="F";uid="c36c8831-ab7f-4f6c-b79b-34d9dd11513e"
WOFM01000097.1	RepeatMasker	Unknown	873166	873442	1499	-	.	ID="RND-5_FAMILY-2601";Tend="1493";Tstart="1225";shortTE="F";uid="3652172c-1f67-4d12-b674-4439c3713317"
WOFM01000097.1	RepeatMasker	DNA/TcMar-Tc1	611264	611397	747	-	.	ID="RND-6_FAMILY-9127";Tend="1470";Tstart="1338";shortTE="F";uid="0ae13710-205c-4587-b301-c80d791371c1"
WOFM01000097.1	RepeatMasker	Unknown	1167547	1167847	1308	-	.	ID="RND-1_FAMILY-513";Tend="1655";Tstart="1358";shortTE="F";uid="910378dd-3ed7-40e0-82cf-6489f63bfb8c"
WOFM01000097.1	RepeatMasker	Unknown	874731	874883	780	-	.	ID="RND-4_FAMILY-1569";Tend="1063";Tstart="929";shortTE="F";uid="6918d4bd-ca45-4569-b458-731e5db3b8c5"
WOFM01000097.1	RepeatMasker	Unknown	742106	742338	1295	-	.	ID="RND-5_FAMILY-487";Tend="1787";Tstart="1537";shortTE="F";uid="0bce94eb-0ec9-49e7-a43e-4ea292fb5106"
WOFM01000097.1	RepeatMasker	Unknown	549807	549909	559	-	.	ID="RND-1_FAMILY-133";Tend="1155";Tstart="1053";shortTE="F";uid="02fb67b4-cdd0-405b-bbcf-dd1c7a54bd83"
WOFM01000097.1	RepeatMasker	Unknown	41236	41469	1676	-	.	ID="RND-5_FAMILY-979";Tend="1140";Tstart="909";shortTE="F";uid="56e5587b-92bf-4eaa-b032-5661037f4092"
WOFM01000097.1	RepeatMasker	Unknown	107656	108830	6709	-	.	ID="RND-4_FAMILY-1114";Tend="1868";Tstart="679";shortTE="F";uid="31270952-63a2-46ac-bb58-34bb4a605bac"
WOFM01000097.1	RepeatMasker	Unknown	1298757	1299823	7550	-	.	ID="RND-1_FAMILY-48";Tend="1929";Tstart="831";shortTE="F";uid="1c3852ff-17f8-495c-8203-082fbd30cb7e"
WOFM01000097.1	RepeatMasker	DNA/hAT-Blackjack	1024883	1025026	563	-	.	ID="RND-5_FAMILY-3276";Tend="835";Tstart="694";shortTE="F";uid="e52a61e1-2e49-4c1a-b5e8-ce885f7cedd4"
WOFM01000097.1	RepeatMasker	Unknown	704154	704686	2024	-	.	ID="RND-1_FAMILY-195";Tend="1493";Tstart="932";shortTE="F";uid="15e4beb3-03a6-4067-ab0f-3db618198126"
WOFM01000097.1	RepeatMasker	Unknown	1377560	1378100	1839	-	.	ID="RND-5_FAMILY-762";Tend="949";Tstart="400";shortTE="F";uid="7c9c0e59-90c6-405e-8462-e2876560e93d"
WOFM01000097.1	RepeatMasker	Unknown	434438	434796	984	-	.	ID="RND-2_FAMILY-36";TEgroup="ctg_637%7CRND-2_FAMILY-36%7C1";Tend="1782";Tstart="635";shortTE="F";uid="5632af9c-c287-4f06-a7b9-78c2735bdbc7"
WOFM01000097.1	RepeatMasker	Unknown	839151	839886	3571	-	.	ID="RND-1_FAMILY-769";Tend="1741";Tstart="1024";shortTE="F";uid="97865aad-f7cf-49dc-b85c-6655ca19e044"
WOFM01000097.1	RepeatMasker	Unknown	298258	298546	1158	-	.	ID="RND-1_FAMILY-468";Tend="5292";Tstart="5000";shortTE="F";uid="bd8caaec-4328-426a-a53b-c3247ebb32fb"
WOFM01000097.1	RepeatMasker	LINE/Penelope	603519	603995	980	-	.	ID="RND-6_FAMILY-5286";Tend="3124";Tstart="2633";shortTE="F";uid="85e81f06-bef4-4b00-91cc-f4091e1332cc"
WOFM01000097.1	RepeatMasker	RC/Helitron	758606	759206	3597	-	.	ID="RND-5_FAMILY-2792";Tend="1864";Tstart="1256";shortTE="F";uid="05bdfb6c-b8ea-47f1-944d-6469991c2c92"
WOFM01000097.1	RepeatMasker	Unknown	153105	153405	1466	-	.	ID="RND-1_FAMILY-328";Tend="1282";Tstart="996";shortTE="F";uid="4227fea7-ec97-46a6-b89c-87b77d7c3571"
WOFM01000097.1	RepeatMasker	Unknown	409865	410351	3579	-	.	ID="RND-1_FAMILY-609";Tend="1696";Tstart="1207";shortTE="F";uid="23af574b-c456-4fda-a857-b3740ca134c5"
WOFM01000097.1	RepeatMasker	LTR/Gypsy	784182	784842	3382	-	.	ID="RND-6_FAMILY-758";Tend="2697";Tstart="2042";shortTE="F";uid="e6e0f395-5adc-4f75-a2b2-cd2a0e9b98b2"
WOFM01000097.1	RepeatMasker	Unknown	1307492	1307781	1243	-	.	ID="RND-1_FAMILY-626";Tend="1332";Tstart="1038";shortTE="F";uid="fa19ff86-e3a2-4d48-aa03-65abd050d04a"
WOFM01000097.1	RepeatMasker	Unknown	15649	15931	1993	-	.	ID="RND-1_FAMILY-517";Tend="1242";Tstart="940";shortTE="F";uid="49165c59-54c5-4f10-8110-2c122137616b"
WOFM01000097.1	RepeatMasker	LTR/Pao	970450	970904	1788	-	.	ID="RND-1_FAMILY-54";Tend="1450";Tstart="923";shortTE="F";uid="189d8ec2-c95d-4240-bdcc-98322c8bdb5f"
WOFM01000097.1	RepeatMasker	Unknown	297634	297932	859	-	.	ID="RND-1_FAMILY-468";Tend="5601";Tstart="5286";shortTE="F";uid="c5e3642c-8324-43e0-aa84-0203bcec95cc"
WOFM01000097.1	RepeatMasker	Unknown	1135085	1135425	1864	-	.	ID="RND-5_FAMILY-3892";Tend="1262";Tstart="927";shortTE="F";uid="1bc39ce6-e60e-4692-a00a-3849b60383ca"
WOFM01000097.1	RepeatMasker	DNA/CMC-EnSpm	567507	568896	8972	-	.	ID="RND-1_FAMILY-476";Tend="2173";Tstart="783";shortTE="F";uid="212e3727-c040-4843-ad89-034844995bec"
WOFM01000097.1	RepeatMasker	DNA	423753	424009	1670	-	.	ID="RND-1_FAMILY-134";Tend="1186";Tstart="929";shortTE="F";uid="bf87f3ac-31ff-4485-8c60-57321efe0992"
WOFM01000097.1	RepeatMasker	Unknown	2029	2833	5275	-	.	ID="RND-5_FAMILY-2147";Tend="1776";Tstart="965";shortTE="F";uid="82dd19ae-4ccb-44c8-8a04-28019a91576b"
WOFM01000097.1	RepeatMasker	Unknown	771279	771556	633	-	.	ID="RND-1_FAMILY-10";Tend="1711";Tstart="1583";shortTE="F";uid="34b617f1-52ca-490c-9362-d922212486e1"
WOFM01000097.1	RepeatMasker	Unknown	1207372	1207949	2681	-	.	ID="RND-1_FAMILY-9";Tend="1460";Tstart="843";shortTE="F";uid="3d50c455-ca2d-482c-9648-085aa9f34e5d"
WOFM01000097.1	RepeatMasker	Unknown	702613	702896	1761	-	.	ID="RND-6_FAMILY-642";Tend="1222";Tstart="939";shortTE="F";uid="4713846d-6c6d-43b2-99cf-094220a52e40"
WOFM01000097.1	RepeatMasker	Unknown	929597	929788	730	-	.	ID="RND-1_FAMILY-34";Tend="1115";Tstart="920";shortTE="F";uid="d56ca511-3786-459a-8d92-7b2b74d23f45"
WOFM01000097.1	RepeatMasker	Unknown	973280	973453	901	-	.	ID="RND-4_FAMILY-1923";Tend="1141";Tstart="970";shortTE="F";uid="b40e2b61-fde8-4aa2-9735-f4f372bbb0e5"
WOFM01000097.1	RepeatMasker	Unknown	693210	693398	440	-	.	ID="RND-1_FAMILY-264";Tend="1087";Tstart="930";shortTE="F";uid="1e78c757-9fc2-490e-8c92-87dbd3235d82"
WOFM01000097.1	RepeatMasker	Unknown	143576	143758	1332	-	.	ID="RND-1_FAMILY-924";Tend="2456";Tstart="2272";shortTE="F";uid="aec86ddf-9058-4705-b7eb-a17981e0aea6"
WOFM01000097.1	RepeatMasker	LINE/RTE-BovB	1082909	1083757	6507	-	.	ID="RND-6_FAMILY-194";Tend="1595";Tstart="743";shortTE="F";uid="7d54a2b8-6c9c-457f-be47-e8ac9eec36c1"
WOFM01000097.1	RepeatMasker	DNA/TcMar-Mariner	741602	742077	2347	-	.	ID="RND-1_FAMILY-953";Tend="1336";Tstart="908";shortTE="F";uid="98479c02-3b1e-4524-b7ef-3e49c847572c"
WOFM01000097.1	RepeatMasker	Unknown	1054591	1054853	1715	-	.	ID="RND-1_FAMILY-276";Tend="1192";Tstart="924";shortTE="F";uid="e851b7ea-74f1-456a-9327-27921a8e5434"
WOFM01000097.1	RepeatMasker	LTR/Copia	251776	253018	9934	-	.	ID="RND-5_FAMILY-1268";Tend="4289";Tstart="3047";shortTE="F";uid="75862442-4aa9-42ff-ad03-0634becabbd7"
WOFM01000097.1	RepeatMasker	Unknown	157078	157245	829	-	.	ID="RND-4_FAMILY-1467";Tend="941";Tstart="784";shortTE="F";uid="a41298d5-2b77-45af-8a8e-8572eeae01a7"
WOFM01000097.1	RepeatMasker	Unknown	188479	188931	3905	-	.	ID="RND-1_FAMILY-295";Tend="1376";Tstart="922";shortTE="F";uid="1faa8ecb-e64f-4525-a7da-6feeb16f907a"
WOFM01000097.1	RepeatMasker	Unknown	350093	350662	3034	-	.	ID="RND-6_FAMILY-407";Tend="1523";Tstart="926";shortTE="F";uid="2dc5d121-5535-443d-82dc-00731c4d40c5"
WOFM01000097.1	RepeatMasker	LINE/L2	1165281	1166127	5688	-	.	ID="RND-5_FAMILY-2134";Tend="1643";Tstart="841";shortTE="F";uid="cf502baf-dbbd-4ea1-b4ee-a5b714f305a7"
WOFM01000097.1	RepeatMasker	LTR/Gypsy	1358753	1358946	893	-	.	ID="RND-1_FAMILY-781";Tend="5936";Tstart="5757";shortTE="F";uid="1a191cc9-9f8a-46dc-b266-022bb91c7bdd"
WOFM01000097.1	RepeatMasker	Unknown	811980	812821	1596	-	.	ID="RND-3_FAMILY-565";TEgroup="ctg_637%7CRND-3_FAMILY-565%7C1";Tend="1467";Tstart="951";shortTE="F";uid="17ae396c-a26f-4ffd-bf52-3395b7a01c67"
WOFM01000097.1	RepeatMasker	DNA/Crypton-I	498979	499148	410	-	.	ID="RND-6_FAMILY-4026";Tend="1294";Tstart="1129";shortTE="F";uid="79a5b225-ac25-47d1-aa06-b0fcdb895db0"
WOFM01000097.1	RepeatMasker	Unknown	134057	134322	991	-	.	ID="RND-1_FAMILY-383";Tend="1350";Tstart="1084";shortTE="F";uid="cefa8884-1662-4c01-b2f5-186db6570234"
WOFM01000097.1	RepeatMasker	Unknown	1082708	1082914	1707	-	.	ID="RND-5_FAMILY-1972";Tend="2261";Tstart="2054";shortTE="F";uid="10a16b02-3709-4168-ace7-e01378a63ebc"
WOFM01000097.1	RepeatMasker	Unknown	1191831	1192089	1017	-	.	ID="RND-2_FAMILY-36";Tend="1031";Tstart="779";shortTE="F";uid="34dc826e-ac9f-4b69-85a9-5792036dfc80"
WOFM01000097.1	RepeatMasker	DNA/Academ-1	1093351	1093835	2126	-	.	ID="RND-4_FAMILY-1498";Tend="2067";Tstart="1558";shortTE="F";uid="611691e9-f961-44c6-9723-656845c412c7"
WOFM01000097.1	RepeatMasker	Unknown	77268	77498	572	-	.	ID="RND-1_FAMILY-877";Tend="1747";Tstart="1520";shortTE="F";uid="519254e2-eefd-40f7-b7cc-2d0097d290ba"
WOFM01000097.1	RepeatMasker	Unknown	1260549	1261837	10351	-	.	ID="RND-1_FAMILY-5";Tend="3355";Tstart="2066";shortTE="F";uid="968af1ba-3b7e-49f3-85b0-ff6573b653d1"
WOFM01000097.1	RepeatMasker	Unknown	1067431	1068507	7665	-	.	ID="RND-6_FAMILY-2373";Tend="1691";Tstart="622";shortTE="F";uid="9972fa17-f89b-4132-9f40-1e45e70bd1d7"
WOFM01000097.1	RepeatMasker	DNA/hAT-Ac	967541	968052	3904	-	.	ID="RND-1_FAMILY-1119";Tend="1374";Tstart="883";shortTE="F";uid="41926029-21cd-47a4-9d46-15c02c22b652"
WOFM01000097.1	RepeatMasker	Unknown	1106071	1106221	719	-	.	ID="RND-5_FAMILY-749";Tend="1042";Tstart="888";shortTE="F";uid="4e4742ed-9215-43d2-9444-f55badaa30bb"
WOFM01000097.1	RepeatMasker	DNA/Kolobok-T2?	438093	438336	755	-	.	ID="RND-1_FAMILY-67";Tend="937";Tstart="692";shortTE="F";uid="a3227329-0b2d-437b-970d-4eae19a2a882"
WOFM01000097.1	RepeatMasker	Unknown	1272626	1272919	797	-	.	ID="RND-5_FAMILY-140";Tend="1241";Tstart="955";shortTE="F";uid="6290cac1-c28d-4b00-a4ee-c5e4dcf7f00a"
WOFM01000097.1	RepeatMasker	DNA/Crypton-I	1288609	1288797	1072	-	.	ID="rnd-6_family-470";Tend="1068";Tstart="806";shortTE="F";uid="5345b5a4-d7a0-4d56-953c-c93f2b413c7c"
WOFM01000097.1	RepeatMasker	Unknown	489861	490368	925	-	.	ID="RND-4_FAMILY-454";Tend="1444";Tstart="668";shortTE="F";uid="d9577cdc-38ca-441e-8fe7-c905cb89d815"
WOFM01000097.1	RepeatMasker	Unknown	612647	612785	1042	-	.	ID="RND-1_FAMILY-2";Tend="886";Tstart="748";shortTE="F";uid="60930f8b-b7e4-47ed-a817-9d11e15e5692"
WOFM01000097.1	RepeatMasker	Unknown	584508	584784	575	-	.	ID="RND-1_FAMILY-8";Tend="1295";Tstart="1025";shortTE="F";uid="a029d941-f764-4f6f-8932-adc9286c53fe"
WOFM01000097.1	RepeatMasker	DNA/Maverick	97574	98359	4290	-	.	ID="RND-5_FAMILY-927";Tend="1697";Tstart="907";shortTE="F";uid="45b00b46-23af-4022-81cf-174dd5a435f8"
WOFM01000097.1	RepeatMasker	DNA/Kolobok-T2	1202874	1203451	3223	-	.	ID="RND-1_FAMILY-15";Tend="7884";Tstart="7307";shortTE="F";uid="36162319-46b1-46b2-859f-b78dbae06e30"
WOFM01000097.1	RepeatMasker	Unknown	953997	954279	1115	-	.	ID="RND-6_FAMILY-1182";Tend="1294";Tstart="1018";shortTE="F";uid="91775bb1-6f17-4189-8471-f8fb652f2854"
WOFM01000097.1	RepeatMasker	Unknown	544605	544797	1339	-	.	ID="RND-6_FAMILY-5582";Tend="1069";Tstart="876";shortTE="F";uid="e5242456-75d1-4b05-8482-4e19bbcae135"
WOFM01000097.1	RepeatMasker	Unknown	18385	18776	2429	-	.	ID="RND-6_FAMILY-448";Tend="1438";Tstart="1065";shortTE="F";uid="4845bc21-56e2-4838-be8a-200434bc719e"
WOFM01000097.1	RepeatMasker	Unknown	597722	597950	1824	-	.	ID="RND-6_FAMILY-1824";Tend="1183";Tstart="955";shortTE="F";uid="4768e1af-bacf-4f2d-9595-92c8f2b164c8"
WOFM01000097.1	RepeatMasker	Unknown	638274	638706	527	-	.	ID="RND-1_FAMILY-933";TEgroup="ctg_637%7CRND-1_FAMILY-933%7C1";Tend="1225";Tstart="923";shortTE="T";uid="d9177a03-050f-4041-86ba-f79f75f83d63"
WOFM01000097.1	RepeatMasker	Unknown	546503	548557	6890	-	.	ID="RND-6_FAMILY-3416";Tend="2717";Tstart="775";shortTE="F";uid="3948d4df-2198-429d-884a-f96010bd0f1a"
WOFM01000097.1	RepeatMasker	Unknown	844871	845365	3337	-	.	ID="RND-1_FAMILY-679";Tend="1407";Tstart="920";shortTE="F";uid="ede63d36-854d-4ae3-b9a3-d909186767d8"
WOFM01000097.1	RepeatMasker	Unknown	871769	872194	2143	-	.	ID="RND-1_FAMILY-383";Tend="1350";Tstart="931";shortTE="F";uid="fc46b991-b175-4909-841b-f852644aaee1"
WOFM01000097.1	RepeatMasker	Unknown	150520	150751	1699	-	.	ID="RND-6_FAMILY-5582";Tend="1102";Tstart="875";shortTE="F";uid="2b35243f-70fa-44ca-a922-41ef706cf229"
WOFM01000097.1	RepeatMasker	Unknown	924361	924512	824	-	.	ID="RND-5_FAMILY-724";Tend="1921";Tstart="1751";shortTE="F";uid="4804932a-b82b-4030-80f6-3a26819ce413"
WOFM01000097.1	RepeatMasker	LTR/Gypsy	536730	543912	56194	-	.	ID="RND-3_FAMILY-275";Tend="7450";Tstart="340";shortTE="F";uid="4f6f4afe-9b43-400d-ac4a-559f3bb62128"
WOFM01000097.1	RepeatMasker	DNA	946277	946424	855	-	.	ID="RND-5_FAMILY-3205";Tend="1229";Tstart="1092";shortTE="F";uid="2543a071-d53d-43fd-b4a7-0d62d8a76b3f"
WOFM01000097.1	RepeatMasker	Unknown	1123975	1124162	914	-	.	ID="RND-6_FAMILY-5871";Tend="1178";Tstart="977";shortTE="F";uid="810e6401-9d39-40f9-865a-90012f3d6e56"
WOFM01000097.1	RepeatMasker	DNA/Crypton-I	734444	734966	3499	-	.	ID="RND-1_FAMILY-1028";Tend="1528";Tstart="970";shortTE="F";uid="1753407c-8b53-479a-8ec0-482f18da08b4"
WOFM01000097.1	RepeatMasker	Unknown	757837	758297	2297	-	.	ID="RND-4_FAMILY-454";Tend="1390";Tstart="919";shortTE="F";uid="ef6299df-7616-44f5-98ae-7e195508c90b"
WOFM01000097.1	RepeatMasker	LINE/L2	754251	754441	1071	-	.	ID="RND-1_FAMILY-65";Tend="984";Tstart="830";shortTE="F";uid="8133a143-babf-434f-b03f-a79587a1a732"
WOFM01000097.1	RepeatMasker	Unknown	1062663	1063012	1848	-	.	ID="RND-5_FAMILY-290";TEgroup="ctg_637%7CRND-5_FAMILY-290%7C1";Tend="1342";Tstart="1072";shortTE="F";uid="ef2cb4f7-1125-4c8e-81ff-e71d7d460077"
WOFM01000097.1	RepeatMasker	Unknown	1004121	1005208	5309	-	.	ID="RND-6_FAMILY-357";Tend="1943";Tstart="844";shortTE="F";uid="2d0878b9-4f74-4723-b93e-b0413d3f1f8a"
WOFM01000097.1	RepeatMasker	DNA/TcMar-Tigger	554910	555292	1769	-	.	ID="RND-1_FAMILY-654";Tend="1391";Tstart="1009";shortTE="F";uid="b953f77b-8244-4222-8d4d-77fcd9facb54"
WOFM01000097.1	RepeatMasker	Unknown	230960	231083	934	-	.	ID="RND-1_FAMILY-178";Tend="1275";Tstart="1138";shortTE="F";uid="6795d9ed-58b9-41b2-abae-dbfef024c6b5"
WOFM01000097.1	RepeatMasker	DNA/CMC-EnSpm	231234	231682	3352	-	.	ID="RND-1_FAMILY-350";Tend="1350";Tstart="893";shortTE="F";uid="8a195d29-6217-4bad-a701-b31d814cf6fe"
WOFM01000097.1	RepeatMasker	Unknown	988114	988293	934	-	.	ID="RND-1_FAMILY-117";Tend="1228";Tstart="1003";shortTE="F";uid="f41f67e3-5df3-4152-b991-374b91b7a9c6"
WOFM01000097.1	RepeatMasker	Unknown	741395	741678	1625	-	.	ID="RND-5_FAMILY-4093";Tend="1708";Tstart="1413";shortTE="F";uid="166b3546-4e1f-4b18-bbfe-0ae88df6f34e"
WOFM01000097.1	RepeatMasker	Unknown	429568	429748	1376	-	.	ID="RND-1_FAMILY-70";Tend="1169";Tstart="989";shortTE="F";uid="1eec431e-1bd8-4f2d-bce0-6188585ab8be"
WOFM01000097.1	RepeatMasker	Unknown	573835	574547	2477	-	.	ID="RND-5_FAMILY-192";Tend="2177";Tstart="927";shortTE="F";uid="567c1da5-4023-4d84-a8c4-c17ba86101db"
WOFM01000097.1	RepeatMasker	DNA/hAT-hAT19	602546	602783	1147	-	.	ID="RND-6_FAMILY-4704";Tend="1169";Tstart="941";shortTE="F";uid="47d7e14a-a80d-49c8-b3a1-067c5414aa67"
WOFM01000097.1	RepeatMasker	Unknown	1222343	1222477	969	-	.	ID="RND-1_FAMILY-383";Tend="1067";Tstart="932";shortTE="F";uid="163583ec-435a-4dbc-a8d3-c1554dcc1ba6"
WOFM01000097.1	RepeatMasker	Unknown	730948	731530	2086	-	.	ID="RND-1_FAMILY-258";TEgroup="ctg_637%7CRND-1_FAMILY-258%7C1";Tend="1690";Tstart="921";shortTE="F";uid="c4c0460f-cf62-4301-a750-75ec0064c007"
WOFM01000097.1	RepeatMasker	Unknown	979062	979249	622	-	.	ID="RND-5_FAMILY-6275";Tend="1272";Tstart="1080";shortTE="F";uid="92bf1bde-b04c-4f84-80a0-7a39a36b9971"
WOFM01000097.1	RepeatMasker	Unknown	618891	619060	607	-	.	ID="RND-6_FAMILY-4281";Tend="307";Tstart="143";shortTE="F";uid="ae4aca3e-3221-4574-a662-9f63c5cbe70e"
WOFM01000097.1	RepeatMasker	Unknown	924510	925291	6292	-	.	ID="RND-1_FAMILY-609";Tend="1700";Tstart="923";shortTE="F";uid="e6d1f9d1-f8fd-4777-87b7-e3e7b6282307"
WOFM01000097.1	RepeatMasker	Unknown	1133372	1133683	1552	-	.	ID="RND-4_FAMILY-282";Tend="1262";Tstart="960";shortTE="F";uid="1124ddac-8851-4a93-88bd-ca8a136ebd47"
WOFM01000097.1	RepeatMasker	RC/Helitron	922709	923126	823	-	.	ID="RND-5_FAMILY-2192";Tend="776";Tstart="404";shortTE="F";uid="b10dcbed-b555-4a48-af2b-68047b7dbd38"
WOFM01000097.1	RepeatMasker	LTR/Pao	25584	25777	926	-	.	ID="RND-1_FAMILY-33";Tend="1325";Tstart="1145";shortTE="F";uid="24330c24-0855-46af-8e70-a488355851db"
WOFM01000097.1	RepeatMasker	LTR/Gypsy	957769	958417	1974	-	.	ID="RND-6_FAMILY-2734";Tend="9248";Tstart="8577";shortTE="F";uid="9cb4d180-5371-449c-aad7-a26f93cfa5e5"
WOFM01000097.1	RepeatMasker	Unknown	1329481	1329769	1654	-	.	ID="RND-1_FAMILY-328";Tend="1282";Tstart="996";shortTE="F";uid="da46db8c-5acf-47a9-a921-62f01edb3e3c"
WOFM01000097.1	RepeatMasker	Unknown	1022163	1022310	822	-	.	ID="RND-1_FAMILY-852";Tend="1179";Tstart="1038";shortTE="F";uid="4ac47224-2ea9-42e8-90d5-69f8b60a560a"
WOFM01000097.1	RepeatMasker	Unknown	469107	469549	2231	-	.	ID="RND-6_FAMILY-1473";Tend="1053";Tstart="608";shortTE="F";uid="cc27df7f-deb6-4fde-a92c-4b424563c326"
WOFM01000097.1	RepeatMasker	Unknown	580908	581079	516	-	.	ID="RND-1_FAMILY-370";Tend="1166";Tstart="982";shortTE="F";uid="e5f80a61-e9f3-4892-a5d0-37efc6847481"
WOFM01000097.1	RepeatMasker	Unknown	832747	834385	1682	-	.	ID="RND-5_FAMILY-246";Tend="1904";Tstart="921";shortTE="F";uid="5a26a31e-8527-41aa-93b7-4a78a6bd7ee3"
WOFM01000097.1	RepeatMasker	Unknown	72954	73172	1531	-	.	ID="RND-6_FAMILY-5582";Tend="1102";Tstart="875";shortTE="F";uid="4ce1ba01-456b-4f92-8317-55c83b337dd9"
WOFM01000097.1	RepeatMasker	Unknown	164009	164656	4490	-	.	ID="RND-1_FAMILY-1047";Tend="1575";Tstart="885";shortTE="F";uid="3328ba2d-64a2-4f4c-b38d-ab5fd5b9f28b"
WOFM01000097.1	RepeatMasker	Unknown	817885	818690	4592	-	.	ID="RND-6_FAMILY-15";Tend="1622";Tstart="829";shortTE="F";uid="00059427-b761-4a58-bc9e-28c097199be4"
WOFM01000097.1	RepeatMasker	DNA	943289	943676	1366	-	.	ID="RND-3_FAMILY-127";Tend="1271";Tstart="906";shortTE="F";uid="3c6b2e89-1f9c-4bf0-8711-b423680c363e"
WOFM01000097.1	RepeatMasker	Unknown	628936	629747	2667	-	.	ID="RND-6_FAMILY-1464";Tend="1668";Tstart="769";shortTE="F";uid="3908768e-19f4-4137-8351-e20866623d03"
WOFM01000097.1	RepeatMasker	Unknown	157247	157766	2660	-	.	ID="RND-6_FAMILY-7056";Tend="1408";Tstart="914";shortTE="F";uid="3c6882c1-b29a-41cc-964e-4a5208a658e3"
WOFM01000097.1	RepeatMasker	Unknown	51003	51242	1026	-	.	ID="RND-4_FAMILY-2666";Tend="1193";Tstart="943";shortTE="F";uid="da00f1ae-0156-41fe-8153-9f347241dc0d"
WOFM01000097.1	RepeatMasker	LTR/Gypsy	373093	374828	6432	-	.	ID="RND-1_FAMILY-109";Tend="7390";Tstart="5658";shortTE="F";uid="8ce81d34-530a-4753-bba1-e4120f358845"
WOFM01000097.1	RepeatMasker	Unknown	1054074	1054326	1418	-	.	ID="RND-4_FAMILY-2443";Tend="1217";Tstart="953";shortTE="F";uid="2783aa3b-b29b-48c2-a6f5-2ec80ec4d77b"
WOFM01000097.1	RepeatMasker	Unknown	1217246	1217385	869	-	.	ID="RND-1_FAMILY-126";Tend="1765";Tstart="1627";shortTE="F";uid="a08cc781-3629-4357-bc1b-2bb864ee4327"
WOFM01000097.1	RepeatMasker	Unknown	1087177	1087333	698	-	.	ID="RND-4_FAMILY-2362";Tend="997";Tstart="841";shortTE="F";uid="f4e4de7a-cd3d-4f35-8dfc-c92ac3edb882"
WOFM01000097.1	RepeatMasker	Unknown	802799	803034	1428	-	.	ID="RND-1_FAMILY-377";Tend="1293";Tstart="1030";shortTE="F";uid="1cea5920-1419-4de7-9884-3d27c4fa1d35"
WOFM01000097.1	RepeatMasker	Unknown	658029	658420	1947	-	.	ID="RND-4_FAMILY-859";Tend="1357";Tstart="952";shortTE="F";uid="855fc90d-0417-4195-87d8-ec4bd6172178"
WOFM01000097.1	RepeatMasker	DNA/Merlin	1161950	1162976	5084	-	.	ID="RND-4_FAMILY-263";Tend="1992";Tstart="880";shortTE="F";uid="90eed894-eedd-4516-8d6e-cfe697a348da"
WOFM01000097.1	RepeatMasker	Unknown	759202	759481	1222	-	.	ID="RND-5_FAMILY-647";Tend="1196";Tstart="893";shortTE="F";uid="524e06ce-eb85-44c8-9b44-c710debb6200"
WOFM01000097.1	RepeatMasker	LTR/Gypsy	501840	502172	1415	-	.	ID="RND-1_FAMILY-800";Tend="1262";Tstart="940";shortTE="F";uid="1b0b6906-0437-4321-9b02-6575fea088c4"
WOFM01000097.1	RepeatMasker	Unknown	1052929	1053138	872	-	.	ID="RND-1_FAMILY-377";Tend="1280";Tstart="1003";shortTE="F";uid="c516c989-0084-4678-8062-eaa55cd45756"
WOFM01000097.1	RepeatMasker	Unknown	695635	696422	1920	-	.	ID="RND-4_FAMILY-1083";TEgroup="ctg_637%7CRND-4_FAMILY-1083%7C1";Tend="1798";Tstart="1041";shortTE="F";uid="7da5b7b7-d129-4432-9daf-9c72f55615db"
WOFM01000097.1	RepeatMasker	Unknown	141532	141837	566	-	.	ID="RND-1_FAMILY-383";Tend="1305";Tstart="985";shortTE="F";uid="121a8da8-80f4-4dec-a668-7efd077bd935"
WOFM01000097.1	RepeatMasker	DNA/TcMar-Tc1	1142546	1142873	2238	-	.	ID="RND-4_FAMILY-1317";Tend="1442";Tstart="1110";shortTE="F";uid="5ebef7d8-e10d-450f-9b87-861d34d65bde"
WOFM01000097.1	RepeatMasker	Unknown	688843	689983	1033	-	.	ID="RND-5_FAMILY-246";TEgroup="ctg_637%7CRND-5_FAMILY-246%7C1";Tend="2115";Tstart="930";shortTE="F";uid="cc1c694d-071e-44f2-97e4-af27abb24c9b"
WOFM01000097.1	RepeatMasker	Unknown	996473	996813	1779	-	.	ID="RND-1_FAMILY-103";Tend="1388";Tstart="1050";shortTE="F";uid="c59e2b17-1232-4da7-b717-25994f42bbfb"
WOFM01000097.1	RepeatMasker	Unknown	995354	995645	1563	-	.	ID="RND-1_FAMILY-103";Tend="1663";Tstart="1379";shortTE="F";uid="1ae9463d-bab4-4a00-9217-1e7e917b2c5d"
WOFM01000097.1	RepeatMasker	LTR/Gypsy	484891	485166	2206	-	.	ID="RND-5_FAMILY-2318";Tend="1017";Tstart="742";shortTE="F";uid="08b1ec3f-41da-4ab3-b3d4-f45dcd1c4643"
WOFM01000097.1	RepeatMasker	Unknown	992170	992450	987	-	.	ID="RND-1_FAMILY-383";Tend="1353";Tstart="1059";shortTE="F";uid="064ba02b-a366-4ae2-908c-6e9e1c63f0d5"
WOFM01000097.1	RepeatMasker	DNA/Kolobok-T2	672259	679042	46840	-	.	ID="rnd-4_family-21";Tend="7168";Tstart="805";shortTE="F";uid="f4b7c450-fbeb-4168-8640-5ab1fc283754"
WOFM01000097.1	RepeatMasker	Unknown	1270643	1270945	443	-	.	ID="RND-4_FAMILY-231";Tend="1393";Tstart="1123";shortTE="F";uid="975d6bfe-d9d6-45ae-8f08-37d27d83a1ee"
WOFM01000097.1	RepeatMasker	DNA/Crypton-I	827180	827336	465	-	.	ID="RND-1_FAMILY-254";Tend="1103";Tstart="933";shortTE="F";uid="409e72b4-9eb5-400a-ab1a-8415aab33649"
WOFM01000097.1	RepeatMasker	Unknown	1025846	1025981	785	-	.	ID="RND-1_FAMILY-39";Tend="1591";Tstart="1457";shortTE="F";uid="9657ea6e-cf27-485e-b3ab-2528e8b20b7d"
WOFM01000097.1	RepeatMasker	Unknown	556269	556468	499	-	.	ID="RND-1_FAMILY-8";Tend="1552";Tstart="1352";shortTE="F";uid="e63db9c6-0e20-4cc9-bc5d-32c5cb0508fc"
WOFM01000097.1	RepeatMasker	Unknown	153659	153819	661	-	.	ID="RND-4_FAMILY-1467";Tend="1112";Tstart="945";shortTE="F";uid="56f99903-6172-4a5c-a4f8-e462dff4b35a"
WOFM01000097.1	RepeatMasker	Unknown	111582	111802	1260	-	.	ID="RND-1_FAMILY-70";Tend="1181";Tstart="957";shortTE="F";uid="0698d499-bc56-487b-9592-794f53ffa2bf"
WOFM01000097.1	RepeatMasker	Unknown	685330	685894	1289	-	.	ID="RND-1_FAMILY-554";TEgroup="ctg_637%7CRND-1_FAMILY-554%7C1";Tend="1254";Tstart="964";shortTE="F";uid="5e51a97d-73fa-4207-a7e5-83c82ec0c2b7"
WOFM01000097.1	RepeatMasker	LTR/Pao	32408	32872	3028	-	.	ID="RND-1_FAMILY-28";Tend="1415";Tstart="950";shortTE="F";uid="62dd7a3b-2d67-4203-aa74-13dfc5205e9f"
WOFM01000097.1	RepeatMasker	Unknown	367129	367295	933	-	.	ID="RND-6_FAMILY-2349";Tend="1144";Tstart="975";shortTE="F";uid="60631671-69e4-4ffc-ab19-051af134a530"
WOFM01000097.1	RepeatMasker	LTR/Copia	244421	246642	18337	-	.	ID="RND-5_FAMILY-1268";Tend="6462";Tstart="4243";shortTE="F";uid="db641232-7bf1-4236-85a6-e26b4d572538"
WOFM01000097.1	RepeatMasker	Unknown	680778	680997	1343	-	.	ID="RND-1_FAMILY-128";Tend="1256";Tstart="1049";shortTE="F";uid="f2f05d0a-69b7-48cb-b2bc-a81c3d8db208"
WOFM01000097.1	RepeatMasker	RC/Helitron	1189619	1190348	4988	-	.	ID="RND-1_FAMILY-1113";Tend="1643";Tstart="861";shortTE="F";uid="0092301d-53ce-4db5-a6ac-9c6064e7bd71"
WOFM01000097.1	RepeatMasker	Unknown	1206997	1207211	1105	-	.	ID="RND-1_FAMILY-306";Tend="1221";Tstart="1007";shortTE="F";uid="67e5a817-5e90-47b6-a9b4-9c7e3020a731"
WOFM01000097.1	RepeatMasker	DNA/CMC-Transib	697448	697637	842	-	.	ID="RND-4_FAMILY-1691";Tend="1575";Tstart="1366";shortTE="F";uid="00a46675-9fab-491e-bad6-38acfc10354a"
WOFM01000097.1	RepeatMasker	Unknown	276619	278377	12189	-	.	ID="RND-1_FAMILY-313";Tend="2679";Tstart="919";shortTE="F";uid="35aab297-efcd-4800-bb9f-99ed34752844"
WOFM01000097.1	RepeatMasker	LINE/I	1402142	1404495	19483	-	.	ID="RND-1_FAMILY-1098";Tend="7886";Tstart="5529";shortTE="F";uid="5e56e37f-6106-472d-bea4-d4ea283eb308"
WOFM01000097.1	RepeatMasker	LTR/Gypsy	203005	203678	4870	-	.	ID="RND-1_FAMILY-82";Tend="7964";Tstart="7283";shortTE="F";uid="bb8f311d-30d3-4a00-bf3e-1e6fe87c1834"
WOFM01000097.1	RepeatMasker	Unknown	347691	348159	2823	-	.	ID="RND-4_FAMILY-1891";Tend="1461";Tstart="995";shortTE="F";uid="6730cf6f-25c6-4713-8178-19e345fe01dd"
WOFM01000097.1	RepeatMasker	Unknown	494283	494472	529	-	.	ID="RND-4_FAMILY-84";Tend="1890";Tstart="1706";shortTE="F";uid="e4cba79b-4e51-427c-af34-50722c8a0054"
WOFM01000097.1	RepeatMasker	Unknown	328465	328631	659	-	.	ID="RND-5_FAMILY-246";Tend="1324";Tstart="1158";shortTE="F";uid="d4d1af82-39c5-4a72-b879-a539630711bc"
WOFM01000097.1	RepeatMasker	Unknown	1135437	1135568	829	-	.	ID="RND-1_FAMILY-317";Tend="1086";Tstart="941";shortTE="F";uid="a527ee92-a9bf-407a-b88e-2119834307b6"
WOFM01000097.1	RepeatMasker	Unknown	1108746	1109127	2334	-	.	ID="RND-6_FAMILY-7056";Tend="1281";Tstart="905";shortTE="F";uid="5f61753d-f268-472a-af5e-ea3fa86f6b71"
WOFM01000097.1	RepeatMasker	RC/Helitron	117153	117290	499	-	.	ID="RND-5_FAMILY-2749";Tend="1661";Tstart="1526";shortTE="F";uid="1dbe7043-8f76-45d8-b113-547c2b59de04"
WOFM01000097.1	RepeatMasker	DNA/TcMar-Tc1	497934	498896	7150	-	.	ID="RND-5_FAMILY-682";Tend="1957";Tstart="984";shortTE="F";uid="69b4c352-0a42-46d5-a23e-0b911278b402"
WOFM01000097.1	RepeatMasker	Unknown	276179	276616	2445	-	.	ID="RND-3_FAMILY-391";Tend="1330";Tstart="911";shortTE="F";uid="4be927f1-687f-4874-9b0b-7fd4d3725cce"
WOFM01000097.1	RepeatMasker	DNA/Crypton-I	1177203	1177554	928	-	.	ID="RND-4_FAMILY-334";Tend="1714";Tstart="1367";shortTE="F";uid="59c4eb03-589e-474b-a31a-c451220d0658"
WOFM01000097.1	RepeatMasker	LTR/Gypsy	462691	463405	2293	-	.	ID="RND-1_FAMILY-109";Tend="2019";Tstart="1291";shortTE="F";uid="37dd9ba3-d4db-4594-bd5e-b66c5854df18"
WOFM01000097.1	RepeatMasker	LTR/Copia	946668	953846	60898	-	.	ID="RND-1_FAMILY-329";Tend="7412";Tstart="263";shortTE="F";uid="a220a7f2-4742-4ffd-b89f-641bf81cdf62"
WOFM01000097.1	RepeatMasker	Unknown	618442	618878	1004	-	.	ID="RND-5_FAMILY-246";Tend="1691";Tstart="930";shortTE="F";uid="caa91140-a553-4a45-ba82-8aceeb5564ac"
WOFM01000097.1	RepeatMasker	Unknown	1196930	1197432	2052	-	.	ID="RND-5_FAMILY-994";Tend="1601";Tstart="965";shortTE="F";uid="ca3afd37-cc14-44a4-94eb-628ae2741bc3"
WOFM01000097.1	RepeatMasker	Unknown	191328	191566	943	-	.	ID="RND-1_FAMILY-383";Tend="1282";Tstart="1055";shortTE="F";uid="c46c3f34-c91b-47df-801f-ebe60d4b9619"
WOFM01000097.1	RepeatMasker	Unknown	831144	831328	1180	-	.	ID="RND-3_FAMILY-391";Tend="1082";Tstart="897";shortTE="F";uid="a90c8d17-0fca-4311-8b4f-f0fb87e63c27"
WOFM01000097.1	RepeatMasker	Unknown	990653	990792	746	-	.	ID="RND-6_FAMILY-3860";Tend="1938";Tstart="1795";shortTE="F";uid="5c887ad1-deb9-4229-bc8c-0e77f9fffe5b"
WOFM01000097.1	RepeatMasker	Unknown	884205	884996	4887	-	.	ID="RND-1_FAMILY-8";Tend="1836";Tstart="1049";shortTE="F";uid="20b2b4a4-993b-4da9-9846-6b6645276c55"
WOFM01000097.1	RepeatMasker	Unknown	994839	995094	1769	-	.	ID="RND-5_FAMILY-979";Tend="1139";Tstart="885";shortTE="F";uid="edbdbbe9-24bc-4b1b-be04-b61ae7628e6d"
WOFM01000097.1	RepeatMasker	Unknown	690714	690885	677	-	.	ID="RND-5_FAMILY-1089";Tend="1308";Tstart="1144";shortTE="F";uid="bfade375-e8cc-46fc-a10a-a8519f7632e9"
WOFM01000097.1	RepeatMasker	Unknown	83136	83418	1709	-	.	ID="RND-1_FAMILY-328";Tend="1277";Tstart="994";shortTE="F";uid="83a288d1-b174-4880-8034-cd0c3304dac7"
WOFM01000097.1	RepeatMasker	Unknown	306809	307003	1349	-	.	ID="RND-1_FAMILY-70";Tend="1168";Tstart="971";shortTE="F";uid="e8aafc58-d82d-4b64-9911-02d532551b9f"
WOFM01000097.1	RepeatMasker	DNA/hAT-Ac	633476	634201	5679	-	.	ID="RND-6_FAMILY-3861";Tend="1530";Tstart="832";shortTE="F";uid="d8d1f65a-5b86-4791-9b9f-8cf59070d6ad"
WOFM01000097.1	RepeatMasker	LINE/RTE-BovB	938914	939091	725	-	.	ID="RND-3_FAMILY-11";Tend="1470";Tstart="1303";shortTE="F";uid="9d72c348-2c14-4cbc-a061-77bb6456862a"
WOFM01000097.1	RepeatMasker	Unknown	439013	439334	2260	-	.	ID="RND-1_FAMILY-626";Tend="1320";Tstart="992";shortTE="F";uid="2d327631-2c57-437e-add1-4257e43a60c3"
WOFM01000097.1	RepeatMasker	Unknown	482173	482311	640	-	.	ID="RND-1_FAMILY-328";Tend="1129";Tstart="993";shortTE="F";uid="851d1445-a594-46bc-aee9-70beb2dad0c3"
WOFM01000097.1	RepeatMasker	DNA/Kolobok-T2	1097084	1097559	2788	-	.	ID="RND-1_FAMILY-15";Tend="1312";Tstart="815";shortTE="F";uid="31923d9c-31a7-4b69-88e5-6d69d9a9b2b8"
WOFM01000097.1	RepeatMasker	Unknown	634382	634803	3441	-	.	ID="RND-1_FAMILY-494";Tend="1358";Tstart="936";shortTE="F";uid="693869a5-3d73-49b3-a064-77b016272c36"
WOFM01000097.1	RepeatMasker	DNA	82917	83097	814	-	.	ID="RND-6_FAMILY-3129";Tend="1170";Tstart="968";shortTE="F";uid="887d78e5-f72a-42e0-92ad-b78ab5cd91a5"
WOFM01000097.1	RepeatMasker	Unknown	1029562	1029917	1718	-	.	ID="RND-1_FAMILY-126";Tend="1447";Tstart="1088";shortTE="F";uid="4cc7b9ce-2bb8-4db9-9cb7-b8b822c58be4"
WOFM01000097.1	RepeatMasker	LTR/Copia	670703	671703	1477	-	.	ID="RND-6_FAMILY-6712";Tend="7464";Tstart="6372";shortTE="F";uid="7c1bd170-2f90-4f73-bc40-573b47ed39a0"
WOFM01000097.1	RepeatMasker	Unknown	877785	878446	2074	-	.	ID="RND-2_FAMILY-36";Tend="1780";Tstart="779";shortTE="F";uid="db9f8f5c-c072-4b6f-87b9-b8fe79f0204d"
WOFM01000097.1	RepeatMasker	Unknown	177668	178267	4079	-	.	ID="RND-1_FAMILY-461";Tend="1479";Tstart="878";shortTE="F";uid="c25bb922-dd4c-451f-892b-3df94147ac35"
WOFM01000097.1	RepeatMasker	Unknown	294373	294886	2739	-	.	ID="RND-1_FAMILY-924";Tend="1766";Tstart="1228";shortTE="F";uid="0a13e703-ab48-441f-b8f2-d90b9c04ffc9"
WOFM01000097.1	RepeatMasker	DNA/hAT-Tip100	281960	282995	5947	-	.	ID="RND-5_FAMILY-1758";Tend="2339";Tstart="1315";shortTE="F";uid="d3ad7e19-ce43-435f-b1a9-984fe2a69f63"
WOFM01000097.1	RepeatMasker	Unknown	268324	269112	4463	-	.	ID="RND-1_FAMILY-521";Tend="1568";Tstart="762";shortTE="F";uid="83758e0d-6a7c-4afb-bb29-ea74a4c963c1"
WOFM01000097.1	RepeatMasker	Unknown	564969	565123	587	-	.	ID="RND-5_FAMILY-1089";Tend="1300";Tstart="1149";shortTE="F";uid="11b8a1e9-a3f1-428a-8008-7d57b953cfb5"
WOFM01000097.1	RepeatMasker	LTR/Gypsy	727259	727815	1641	-	.	ID="RND-1_FAMILY-83";Tend="1522";Tstart="929";shortTE="F";uid="599c614b-a31f-474f-8429-44ee3016c697"
WOFM01000097.1	RepeatMasker	Unknown	654236	654469	1679	-	.	ID="RND-6_FAMILY-5582";Tend="1108";Tstart="875";shortTE="F";uid="749b6f9b-8433-4c5f-b409-c4f81d272814"
WOFM01000097.1	RepeatMasker	Unknown	878466	878929	1241	-	.	ID="RND-5_FAMILY-1447";Tend="1227";Tstart="786";shortTE="F";uid="17cefc12-b5fd-470a-9267-64594d960763"
WOFM01000097.1	RepeatMasker	Unknown	840452	840554	451	-	.	ID="RND-1_FAMILY-769";Tend="1034";Tstart="938";shortTE="F";uid="efff4786-bc68-40d8-a6f3-53e9f9776635"
WOFM01000097.1	RepeatMasker	Unknown	718272	718557	712	-	.	ID="RND-6_FAMILY-5387";Tend="1367";Tstart="1068";shortTE="F";uid="9aa791d7-a659-4532-bff5-d852ce79398d"
WOFM01000097.1	RepeatMasker	Unknown	869695	869918	1204	-	.	ID="RND-1_FAMILY-826";Tend="1134";Tstart="908";shortTE="F";uid="50630aff-f325-4b3b-85a6-b50d9bf65e3c"
WOFM01000097.1	RepeatMasker	Unknown	615454	615878	3378	-	.	ID="RND-1_FAMILY-105";Tend="2012";Tstart="1586";shortTE="F";uid="9cbc17e7-600f-4218-8cd5-12748e19ce1f"
WOFM01000097.1	RepeatMasker	Unknown	716578	716858	1777	-	.	ID="RND-1_FAMILY-416";Tend="1254";Tstart="963";shortTE="F";uid="b83ed056-4827-4285-8d8f-571a8f93f2bd"
WOFM01000097.1	RepeatMasker	Unknown	856499	856662	1028	-	.	ID="RND-1_FAMILY-58";Tend="1257";Tstart="1097";shortTE="F";uid="0ddfb456-e7b3-4c45-a865-7f70bdccc53f"
WOFM01000097.1	RepeatMasker	Unknown	508953	509568	2550	-	.	ID="RND-1_FAMILY-468";Tend="5604";Tstart="4999";shortTE="F";uid="9e899286-5cc5-4a66-b1ef-2bc878fb3b2a"
WOFM01000097.1	RepeatMasker	Unknown	1068982	1069721	3199	-	.	ID="RND-4_FAMILY-1083";Tend="1740";Tstart="986";shortTE="F";uid="cbcbc57f-2dec-4639-86b3-ca4ff34a8570"
WOFM01000097.1	RepeatMasker	DNA/hAT	1084547	1085087	2759	-	.	ID="RND-5_FAMILY-1560";Tend="1510";Tstart="985";shortTE="F";uid="cf5b9ca4-4c78-46f6-9a85-4fe4fbc99101"
WOFM01000097.1	RepeatMasker	RC/Helitron	114957	115080	466	-	.	ID="RND-5_FAMILY-2792";Tend="1777";Tstart="1653";shortTE="F";uid="8b7c672d-58cd-424d-a14e-3fa7c5ff60b2"
WOFM01000097.1	RepeatMasker	DNA	627196	627336	929	-	.	ID="RND-5_FAMILY-3205";Tend="1227";Tstart="1090";shortTE="F";uid="3a2caad9-2125-4d5f-ae8d-9e49a462051f"
WOFM01000097.1	RepeatMasker	LTR/Gypsy	1271113	1272457	8971	-	.	ID="RND-3_FAMILY-160";Tend="2197";Tstart="849";shortTE="F";uid="e62e745d-7010-47a6-8f13-a27b36d9c427"
WOFM01000097.1	RepeatMasker	Unknown	363272	363530	1455	-	.	ID="RND-5_FAMILY-1337";Tend="1589";Tstart="1312";shortTE="F";uid="0d41a8bc-f400-44bb-8e4f-4abc38891684"
WOFM01000097.1	RepeatMasker	Unknown	425140	425304	1026	-	.	ID="RND-1_FAMILY-247";Tend="1357";Tstart="1195";shortTE="F";uid="e339396c-139b-4568-99c0-512e85d27cf5"
WOFM01000097.1	RepeatMasker	DNA/Crypton-I	271590	271930	1183	-	.	ID="RND-4_FAMILY-246";Tend="1640";Tstart="1284";shortTE="F";uid="89f6099a-e4fa-4bdf-b8a5-06ea412dc630"
WOFM01000097.1	RepeatMasker	Unknown	1328479	1328673	841	-	.	ID="RND-1_FAMILY-657";Tend="1131";Tstart="879";shortTE="F";uid="d8866eb5-8926-4d68-9fef-098b72a21f9d"
WOFM01000097.1	RepeatMasker	DNA/TcMar-Fot1	789172	790138	5528	-	.	ID="RND-5_FAMILY-1953";Tend="1916";Tstart="894";shortTE="F";uid="405abb9d-216d-4329-9702-85b8d2912f3b"
WOFM01000097.1	RepeatMasker	Unknown	842675	843088	1780	-	.	ID="RND-5_FAMILY-3472";Tend="1235";Tstart="907";shortTE="F";uid="75d4dc98-8b3c-43d9-9dd3-2c2655b528a1"
WOFM01000097.1	RepeatMasker	Unknown	866743	867151	1787	-	.	ID="RND-4_FAMILY-461";Tend="1302";Tstart="921";shortTE="F";uid="b295f1c9-94c0-4175-9869-85609c495076"
WOFM01000097.1	RepeatMasker	DNA/TcMar-Mariner	864134	865073	7566	-	.	ID="RND-5_FAMILY-9087";Tend="1862";Tstart="922";shortTE="F";uid="57b05c74-6713-4afb-b596-04ea093d23b4"
WOFM01000097.1	RepeatMasker	Unknown	575983	576562	2296	-	.	ID="RND-5_FAMILY-4093";Tend="1578";Tstart="905";shortTE="F";uid="52ebb5e4-c65e-4f13-a683-92f3bf8058c1"
WOFM01000097.1	RepeatMasker	Unknown	1254772	1255177	2407	-	.	ID="RND-1_FAMILY-416";Tend="1418";Tstart="976";shortTE="F";uid="5c4639a6-fd7c-4ced-af95-d60b4c61ff85"
WOFM01000097.1	RepeatMasker	Unknown	51930	53140	664	-	.	ID="RND-6_FAMILY-1373";TEgroup="ctg_637%7CRND-6_FAMILY-1373%7C1";Tend="1667";Tstart="614";shortTE="F";uid="53c9b35e-2e3b-47ae-ba97-1397cad12f9f"
WOFM01000097.1	RepeatMasker	DNA/hAT-Tip100	286641	287253	3204	-	.	ID="RND-5_FAMILY-1758";Tend="1281";Tstart="656";shortTE="F";uid="ce65507b-a452-4192-83ec-b55338cb4e46"
WOFM01000097.1	RepeatMasker	LINE/CR1	1145015	1145171	405	-	.	ID="RND-1_FAMILY-527";TEgroup="ctg_637%7CRND-1_FAMILY-527%7C1";Tend="1460";Tstart="1325";shortTE="T";uid="08615eec-01f6-4d10-8c73-8010b2c6f2a1"
WOFM01000097.1	RepeatMasker	Unknown	1065626	1065758	777	-	.	ID="RND-1_FAMILY-10";Tend="1106";Tstart="975";shortTE="F";uid="436d0000-8c4f-4bd0-bfdb-58609cb0a470"
WOFM01000097.1	RepeatMasker	Unknown	900344	900454	604	-	.	ID="RND-5_FAMILY-6683";Tend="1334";Tstart="1220";shortTE="F";uid="8b959951-22d5-4cc2-8f70-dfe623468127"
WOFM01000097.1	RepeatMasker	LTR/Gypsy	128232	129798	7754	-	.	ID="RND-5_FAMILY-1723";Tend="6977";Tstart="5341";shortTE="F";uid="efc4485b-c7c6-440b-9d4b-416a927c2cfb"
WOFM01000097.1	RepeatMasker	Unknown	901565	901919	2317	-	.	ID="RND-1_FAMILY-670";Tend="1280";Tstart="940";shortTE="F";uid="103bf66e-176d-4ad3-91ab-29e8852ae4c2"
WOFM01000097.1	RepeatMasker	Unknown	521566	521917	2203	-	.	ID="RND-4_FAMILY-986";Tend="1381";Tstart="1039";shortTE="F";uid="97e519bc-7c6b-4efa-92eb-e0cc8cc3ea61"
WOFM01000097.1	RepeatMasker	Unknown	235621	235933	1233	-	.	ID="RND-6_FAMILY-14885";TEgroup="ctg_637%7CRND-6_FAMILY-14885%7C1";Tend="1953";Tstart="846";shortTE="F";uid="e972b840-8db0-47de-8145-da0d2acb9e3e"
WOFM01000097.1	RepeatMasker	DNA/Academ-1	49034	49414	2160	-	.	ID="RND-5_FAMILY-478";Tend="1225";Tstart="853";shortTE="F";uid="3fc8b9f5-f3af-48dd-8fc2-4e88119ce0c1"
WOFM01000097.1	RepeatMasker	LTR/Gypsy	893341	893464	810	-	.	ID="RND-6_FAMILY-2014";Tend="7329";Tstart="7205";shortTE="F";uid="5b6132c6-0e51-4a5c-9b69-46ebd1379eff"
WOFM01000097.1	RepeatMasker	Unknown	965218	965372	919	-	.	ID="RND-6_FAMILY-5582";Tend="1042";Tstart="873";shortTE="F";uid="5c9f8737-4944-4eb8-9239-dc0ceb9d311a"
WOFM01000097.1	RepeatMasker	Unknown	161720	162084	1360	-	.	ID="RND-4_FAMILY-829";Tend="1783";Tstart="1386";shortTE="F";uid="01eef6b7-7798-4894-af9b-eeeaeed6cc56"
WOFM01000097.1	RepeatMasker	LTR/Gypsy	606842	607345	2790	-	.	ID="RND-4_FAMILY-559";Tend="1312";Tstart="827";shortTE="F";uid="9c4ab244-48cb-411e-a1c9-1aaaa6c67f52"
WOFM01000097.1	RepeatMasker	Unknown	898436	899331	5826	-	.	ID="RND-5_FAMILY-724";Tend="1759";Tstart="859";shortTE="F";uid="927ff7d2-a0be-439b-868f-8ae659e1b3e8"
WOFM01000097.1	RepeatMasker	RC/Helitron	944436	944640	1472	-	.	ID="RND-1_FAMILY-466";Tend="1459";Tstart="1255";shortTE="F";uid="f423b0ca-14d7-40f6-a6fd-5fc7ad39dfb5"
WOFM01000097.1	RepeatMasker	Unknown	562000	562202	1284	-	.	ID="RND-4_FAMILY-1523";Tend="1181";Tstart="978";shortTE="F";uid="e0233490-9cc0-47e5-9b9e-08f2f2a01f14"
WOFM01000097.1	RepeatMasker	DNA/CMC-Transib	1249811	1249939	518	-	.	ID="RND-4_FAMILY-1691";Tend="1028";Tstart="895";shortTE="F";uid="bd800899-faf1-49d1-b0e5-487061f9cd48"
WOFM01000097.1	RepeatMasker	Unknown	1094562	1094856	1774	-	.	ID="RND-4_FAMILY-449";Tend="1235";Tstart="944";shortTE="F";uid="fb43bac9-23cc-489a-990a-cb7022638ed8"
WOFM01000097.1	RepeatMasker	DNA/TcMar-Mariner	1010624	1011558	5853	-	.	ID="RND-5_FAMILY-9087";Tend="1854";Tstart="903";shortTE="F";uid="09ea1148-b6c6-467e-a57b-b5e58c1913a5"
WOFM01000097.1	RepeatMasker	DNA/TcMar-Mariner	4407	4686	1211	-	.	ID="RND-4_FAMILY-286";Tend="1169";Tstart="858";shortTE="F";uid="8b0990d9-a1a4-433b-8c2e-8455c6cc2336"
WOFM01000097.1	RepeatMasker	DNA/TcMar-Mariner	282997	284145	7838	-	.	ID="RND-6_FAMILY-9025";Tend="2701";Tstart="1510";shortTE="F";uid="7207fcc3-1fbd-4152-9da3-471e1b9dcc19"
WOFM01000097.1	RepeatMasker	Unknown	554643	554932	1940	-	.	ID="RND-1_FAMILY-276";Tend="1205";Tstart="917";shortTE="F";uid="fb8adff5-a3b7-4a44-81a7-e28fb007c9ae"
WOFM01000097.1	RepeatMasker	Unknown	114530	114830	1211	-	.	ID="RND-5_FAMILY-246";Tend="1241";Tstart="930";shortTE="F";uid="97ec1a1f-191f-4e86-b49a-f2ff7c6edea6"
WOFM01000097.1	RepeatMasker	Unknown	899352	899624	1566	-	.	ID="RND-1_FAMILY-328";Tend="1284";Tstart="997";shortTE="F";uid="fc70183a-c876-4736-97aa-6b1aae476541"
WOFM01000097.1	RepeatMasker	DNA/Crypton-I	66700	67045	1919	-	.	ID="RND-6_FAMILY-4026";Tend="1278";Tstart="913";shortTE="F";uid="e031bd36-6f7a-424f-a6b6-ffab3a3e4b34"
WOFM01000097.1	RepeatMasker	LTR/Gypsy	794985	795675	4959	-	.	ID="RND-6_FAMILY-2735";Tend="8026";Tstart="7333";shortTE="F";uid="c270c79c-17d4-4c13-a86f-5327ee7c6585"
WOFM01000097.1	RepeatMasker	Unknown	968097	968503	1796	-	.	ID="RND-4_FAMILY-986";Tend="1424";Tstart="1012";shortTE="F";uid="b4c619fc-1d06-49c0-ae9f-a72140640bb2"
WOFM01000097.1	RepeatMasker	DNA/PiggyBac	448273	448418	434	-	.	ID="PIGGYBAC-1_HMEL";Tend="1815";Tstart="1668";shortTE="F";uid="db786309-8476-43a6-a7a6-2b9e82385a0d"
WOFM01000097.1	RepeatMasker	Unknown	926897	927072	1051	-	.	ID="RND-1_FAMILY-317";Tend="1085";Tstart="910";shortTE="F";uid="7b017d61-9231-4987-9142-e45e490ae927"
WOFM01000097.1	RepeatMasker	Unknown	73401	73549	650	-	.	ID="RND-4_FAMILY-958";TEgroup="ctg_637%7CRND-4_FAMILY-958%7C1";Tend="1347";Tstart="923";shortTE="F";uid="f0aeeabf-bc18-4bcf-af4a-6a0eefd8f2d0"
WOFM01000097.1	RepeatMasker	Unknown	654544	655001	2743	-	.	ID="RND-1_FAMILY-133";Tend="1340";Tstart="890";shortTE="F";uid="c2ce88a0-fce3-45df-b843-3771c56dc3fe"
WOFM01000097.1	RepeatMasker	Unknown	228520	228929	2182	-	.	ID="RND-1_FAMILY-562";Tend="1271";Tstart="907";shortTE="F";uid="29253869-4e7e-46cc-90af-db7709d2c4f1"
WOFM01000097.1	RepeatMasker	LTR/Copia	362879	363252	912	-	.	ID="RND-1_FAMILY-165";Tend="7902";Tstart="7406";shortTE="F";uid="d2d9955d-eb4d-4f87-b738-4d8d064e5a6e"
WOFM01000097.1	RepeatMasker	DNA/Merlin	1163762	1163876	661	-	.	ID="RND-4_FAMILY-263";Tend="881";Tstart="768";shortTE="F";uid="2d6fff78-f00e-42a1-b4f1-7d473eea630c"
WOFM01000097.1	RepeatMasker	Unknown	719323	719436	922	-	.	ID="RND-1_FAMILY-70";Tend="1104";Tstart="990";shortTE="F";uid="2cacdf59-9883-48cc-88be-dd4e5bbaca32"
WOFM01000097.1	RepeatMasker	Unknown	782797	782905	516	-	.	ID="RND-2_FAMILY-36";Tend="1646";Tstart="1534";shortTE="F";uid="b8ac5c56-9634-4817-b74f-6c3b945f177c"
WOFM01000097.1	RepeatMasker	LTR/Copia	222513	226167	14779	-	.	ID="RND-5_FAMILY-675";TEgroup="ctg_637%7CRND-5_FAMILY-675%7C1";Tend="7710";Tstart="756";shortTE="F";uid="bdf8dc85-112d-44a1-8dfc-e586ff03a2e7"
WOFM01000097.1	RepeatMasker	Unknown	643954	644295	1603	-	.	ID="RND-1_FAMILY-402";Tend="1317";Tstart="944";shortTE="F";uid="877db90c-fdcc-4ea2-b617-c6f7e0e39a3a"
WOFM01000097.1	RepeatMasker	Unknown	1293338	1293504	969	-	.	ID="RND-4_FAMILY-2415";Tend="1467";Tstart="1293";shortTE="F";uid="55af233d-13c7-4f3b-b80a-f0cb57fcd37c"
WOFM01000097.1	RepeatMasker	Unknown	274444	274897	1983	-	.	ID="RND-1_FAMILY-678";Tend="2001";Tstart="1526";shortTE="F";uid="a63ce5c6-e898-4c60-8a4c-65c201a21f74"
WOFM01000097.1	RepeatMasker	Unknown	474190	474559	3057	-	.	ID="RND-1_FAMILY-396";Tend="1274";Tstart="894";shortTE="F";uid="f2e8a22f-587c-4b3f-9352-d8a40fc3ef1d"
WOFM01000097.1	RepeatMasker	DNA/hAT-hAT19	595273	595506	620	-	.	ID="RND-6_FAMILY-364";Tend="1419";Tstart="1192";shortTE="F";uid="fe3b12d3-e002-4ed8-9a40-90239b3cb1a5"
WOFM01000097.1	RepeatMasker	DNA/Crypton-I	748034	748229	644	-	.	ID="RND-4_FAMILY-334";Tend="1687";Tstart="1506";shortTE="F";uid="ca071061-3c13-41f8-8132-55bee2685810"
WOFM01000097.1	RepeatMasker	LINE/L2	768896	769775	5696	-	.	ID="RND-5_FAMILY-2134";Tend="1866";Tstart="973";shortTE="F";uid="f9429594-4372-4621-899d-1db0b48b5ec9"
WOFM01000097.1	RepeatMasker	Unknown	71794	71970	412	-	.	ID="RND-1_FAMILY-8";Tend="1676";Tstart="1498";shortTE="F";uid="bd9e0189-f3c6-441f-9cff-ce2ca2b5ef24"
WOFM01000097.1	RepeatMasker	Unknown	757071	757216	674	-	.	ID="RND-4_FAMILY-454";Tend="1990";Tstart="1845";shortTE="F";uid="3c5eb4e0-3a7f-4f32-9c6f-c6ed28b7a253"
WOFM01000097.1	RepeatMasker	Unknown	408033	408398	2890	-	.	ID="RND-1_FAMILY-706";Tend="1290";Tstart="910";shortTE="F";uid="712e5c0e-277e-46de-9842-faeb39274a60"
WOFM01000097.1	RepeatMasker	Unknown	503577	503741	757	-	.	ID="RND-1_FAMILY-208";Tend="1378";Tstart="1202";shortTE="F";uid="183020e3-d3aa-4a89-90ba-80c97b928ccb"
WOFM01000097.1	RepeatMasker	Unknown	440098	440248	933	-	.	ID="RND-1_FAMILY-247";Tend="1346";Tstart="1195";shortTE="F";uid="e7132b8f-293c-4f71-8c7c-b262b7611c4b"
WOFM01000097.1	RepeatMasker	Unknown	227856	227968	719	-	.	ID="RND-4_FAMILY-1036";Tend="1088";Tstart="976";shortTE="F";uid="ffcccf93-1b8c-428f-85fa-cd5ce56dd680"
WOFM01000097.1	RepeatMasker	Unknown	348608	348734	660	-	.	ID="RND-6_FAMILY-407";Tend="1641";Tstart="1520";shortTE="F";uid="09f2a004-cbc0-4f8d-b8fa-2c7d092e98b0"
WOFM01000097.1	RepeatMasker	LTR/Pao	8352	8811	3227	-	.	ID="RND-1_FAMILY-33";Tend="1401";Tstart="936";shortTE="F";uid="2cb4b6de-73c5-4f7e-bfc2-8e718132b1cd"
WOFM01000097.1	RepeatMasker	Unknown	1133870	1134231	2167	-	.	ID="RND-1_FAMILY-626";Tend="1323";Tstart="944";shortTE="F";uid="89e3c35a-77d6-4af1-842c-c3e09bfa8221"
WOFM01000097.1	RepeatMasker	Unknown	14353	14675	1935	-	.	ID="RND-1_FAMILY-738";Tend="1706";Tstart="1399";shortTE="F";uid="32a4d0f9-35bd-454d-95da-c207ac9749aa"
WOFM01000097.1	RepeatMasker	Unknown	563502	563902	1363	-	.	ID="RND-6_FAMILY-5582";TEgroup="ctg_637%7CRND-6_FAMILY-5582%7C2";Tend="1115";Tstart="898";shortTE="F";uid="d39f22d4-6d92-4af1-8373-4dcb358e1f86"
WOFM01000097.1	RepeatMasker	Unknown	112608	112766	1090	-	.	ID="RND-1_FAMILY-884";Tend="1259";Tstart="1105";shortTE="F";uid="607bd51e-6ec7-4d6e-aaa8-17bf2a7cbd46"
WOFM01000097.1	RepeatMasker	DNA/TcMar-Tc1	1066940	1067427	3118	-	.	ID="RND-6_FAMILY-9127";Tend="1487";Tstart="989";shortTE="F";uid="0b56661e-225a-4dbd-9295-d75c26a6b0f4"
WOFM01000097.1	RepeatMasker	Unknown	911219	911351	1108	-	.	ID="RND-6_FAMILY-12739";Tend="1498";Tstart="1366";shortTE="F";uid="071bdcd7-5719-45fe-8c6e-78ff2bca5965"
WOFM01000097.1	RepeatMasker	Unknown	34409	35358	3729	-	.	ID="RND-4_FAMILY-754";Tend="1869";Tstart="724";shortTE="F";uid="4d82b867-f684-4bb7-b1f9-02173b5eba74"
WOFM01000097.1	RepeatMasker	Unknown	484244	484492	1556	-	.	ID="RND-4_FAMILY-2443";Tend="1195";Tstart="953";shortTE="F";uid="e832c520-ae8a-4f64-ba0b-0a215001cfef"
WOFM01000097.1	RepeatMasker	Unknown	1290676	1290904	782	-	.	ID="RND-1_FAMILY-387";Tend="1338";Tstart="1091";shortTE="F";uid="6980663b-808d-410f-826a-c2317802d7ff"
WOFM01000097.1	RepeatMasker	DNA/CMC-Transib	1248386	1248576	712	-	.	ID="RND-4_FAMILY-1691";Tend="1649";Tstart="1441";shortTE="F";uid="7a046ce2-233c-4210-a7c1-ff5e15200d85"
WOFM01000097.1	RepeatMasker	Unknown	601068	601399	1857	-	.	ID="RND-4_FAMILY-1569";Tend="1355";Tstart="1034";shortTE="F";uid="22cb374a-a61f-4dd7-9866-86aea0e35b53"
WOFM01000097.1	RepeatMasker	LTR/Gypsy	168160	175028	53575	-	.	ID="RND-1_FAMILY-226";Tend="7705";Tstart="830";shortTE="F";uid="505ad1cf-4245-44c4-acf3-47d500ae651b"
WOFM01000097.1	RepeatMasker	Unknown	983703	984067	1930	-	.	ID="RND-4_FAMILY-1083";Tend="1395";Tstart="1048";shortTE="F";uid="a3fd120d-ad0d-4f3f-89a8-9f865b781a5c"
WOFM01000097.1	RepeatMasker	LTR/Gypsy	1327627	1328075	1773	-	.	ID="RND-1_FAMILY-83";Tend="1521";Tstart="983";shortTE="F";uid="4bde5e8b-6c3e-4785-984b-e87d7015e3c8"
WOFM01000097.1	RepeatMasker	Unknown	671993	672151	458	-	.	ID="RND-5_FAMILY-2648";Tend="1508";Tstart="1336";shortTE="F";uid="d6d795e8-a9e8-46da-a5e7-c9ecfbb5a72b"
WOFM01000097.1	RepeatMasker	Unknown	1040607	1041139	3229	-	.	ID="RND-1_FAMILY-514";Tend="1533";Tstart="974";shortTE="F";uid="91587f57-2b20-4038-b16a-e35ed4def906"
WOFM01000097.1	RepeatMasker	Unknown	531982	532083	506	-	.	ID="RND-2_FAMILY-36";Tend="1777";Tstart="1669";shortTE="F";uid="46a7f77f-375f-4177-8224-11b95fba99e1"
WOFM01000097.1	RepeatMasker	Unknown	413049	413199	1114	-	.	ID="RND-1_FAMILY-609";Tend="1207";Tstart="1055";shortTE="F";uid="29517377-93a5-460a-bd8c-7b9b590f9fa4"
WOFM01000097.1	RepeatMasker	LTR/Pao	25831	26093	1444	-	.	ID="RND-1_FAMILY-28";Tend="1212";Tstart="950";shortTE="F";uid="dfc3be4f-2982-444c-96ce-c25ae89a80bf"
WOFM01000097.1	RepeatMasker	Unknown	880809	881267	1686	-	.	ID="RND-5_FAMILY-177";Tend="1461";Tstart="926";shortTE="F";uid="7ccca7e0-b0d4-4765-b0bc-f4c9f97a98e8"
WOFM01000097.1	RepeatMasker	Unknown	46496	47036	2468	-	.	ID="RND-1_FAMILY-570";Tend="1983";Tstart="1479";shortTE="F";uid="112f2bdf-da53-45df-9ca5-bd2ad2e700f3"
WOFM01000097.1	RepeatMasker	Unknown	499393	500031	3857	-	.	ID="RND-6_FAMILY-902";Tend="1608";Tstart="956";shortTE="F";uid="f4fdd227-bc1c-4895-b851-226c57df7a0e"
WOFM01000097.1	RepeatMasker	Unknown	615260	615454	1061	-	.	ID="RND-1_FAMILY-117";Tend="1233";Tstart="1036";shortTE="F";uid="07bd615a-240b-49d4-b1ae-59ba5ca19451"
WOFM01000097.1	RepeatMasker	Unknown	1112299	1112569	2095	-	.	ID="RND-1_FAMILY-58";Tend="1246";Tstart="976";shortTE="F";uid="1b87ea3f-c004-4a4b-bc1e-d5f22b307113"
WOFM01000097.1	RepeatMasker	Unknown	44304	44491	720	-	.	ID="RND-6_FAMILY-2549";Tend="336";Tstart="148";shortTE="F";uid="38bec4cf-11fe-4399-8248-6d4c95362ee8"
WOFM01000097.1	RepeatMasker	DNA	584786	584927	924	-	.	ID="RND-5_FAMILY-3205";Tend="1227";Tstart="1090";shortTE="F";uid="3583551f-9b17-44ee-a037-018f67a10ad4"
WOFM01000097.1	RepeatMasker	Unknown	760089	760876	1748	-	.	ID="RND-6_FAMILY-270";Tend="1821";Tstart="1079";shortTE="F";uid="3c5433b1-2c13-4c39-bcbd-2184947caf71"
WOFM01000097.1	RepeatMasker	Unknown	1130777	1130908	788	-	.	ID="RND-4_FAMILY-2443";Tend="1084";Tstart="947";shortTE="F";uid="f74da67f-98b9-4cb3-bbda-03d76b167849"
WOFM01000097.1	RepeatMasker	Unknown	1071393	1071924	2833	-	.	ID="RND-5_FAMILY-3009";Tend="1454";Tstart="928";shortTE="F";uid="011cad4a-1885-4fde-b62e-9ab86456556a"
WOFM01000097.1	RepeatMasker	LTR/Gypsy	269420	269917	2588	-	.	ID="RND-5_FAMILY-1723";Tend="7007";Tstart="6500";shortTE="F";uid="d63fdcca-cc84-4cd2-b5d4-49f488bf2da9"
WOFM01000097.1	RepeatMasker	DNA	924070	924382	516	-	.	ID="RND-5_FAMILY-3205";TEgroup="ctg_637%7CRND-5_FAMILY-3205%7C2";Tend="1239";Tstart="1084";shortTE="F";uid="9337239b-0baf-4378-8568-a6645c995d30"
WOFM01000097.1	RepeatMasker	Unknown	366834	367134	1464	-	.	ID="RND-5_FAMILY-715";Tend="1224";Tstart="929";shortTE="F";uid="226bf50d-4ce9-4713-aa71-391633d0c56b"
WOFM01000097.1	RepeatMasker	DNA/hAT-hAT19	1152505	1152676	745	-	.	ID="RND-6_FAMILY-4704";Tend="1573";Tstart="1403";shortTE="F";uid="918f9812-7b96-4d29-82c8-4392a9d89df4"
WOFM01000097.1	RepeatMasker	LTR/Pao	980778	981626	2426	-	.	ID="RND-6_FAMILY-461";Tend="6391";Tstart="5543";shortTE="F";uid="1076b35b-241d-4c92-a7a5-9d28d388367c"
WOFM01000097.1	RepeatMasker	DNA/hAT-Pegasus	134316	134678	1820	-	.	ID="RND-6_FAMILY-5872";Tend="650";Tstart="240";shortTE="F";uid="6780c145-f6a7-4466-809b-e752bf47862b"
WOFM01000097.1	RepeatMasker	Unknown	785904	786063	764	-	.	ID="RND-1_FAMILY-195";Tend="1108";Tstart="930";shortTE="F";uid="5817eb82-b081-44d7-bbea-520913897be0"
WOFM01000097.1	RepeatMasker	Unknown	162547	162652	627	-	.	ID="RND-2_FAMILY-36";Tend="754";Tstart="648";shortTE="F";uid="aa0e1a41-37f0-459f-9570-2c3985843ce3"
WOFM01000097.1	RepeatMasker	Unknown	736199	737156	6293	-	.	ID="RND-1_FAMILY-759";Tend="1905";Tstart="941";shortTE="F";uid="ce656e45-fcfb-4b53-96e6-12d47ef48f15"
WOFM01000097.1	RepeatMasker	DNA/TcMar-Mariner	1000923	1001073	471	-	.	ID="RND-6_FAMILY-9025";Tend="1613";Tstart="1485";shortTE="F";uid="35cc4138-54aa-47b3-9934-a65c1157aa34"
WOFM01000097.1	RepeatMasker	Unknown	743915	744633	3786	-	.	ID="RND-5_FAMILY-487";Tend="1542";Tstart="799";shortTE="F";uid="4955ad98-82c1-46a8-9f6c-5377973d1cb1"
WOFM01000097.1	RepeatMasker	Unknown	1085084	1085528	2466	-	.	ID="RND-3_FAMILY-565";Tend="1388";Tstart="954";shortTE="F";uid="912b5b73-dfd8-4f29-9b6b-39a96378733e"
WOFM01000097.1	RepeatMasker	LTR/Copia	379984	380309	2159	-	.	ID="RND-1_FAMILY-123";Tend="8108";Tstart="7757";shortTE="F";uid="385376d8-56ec-4c76-ba58-0f1b4a6b2c22"
WOFM01000097.1	RepeatMasker	Unknown	424332	424464	822	-	.	ID="RND-6_FAMILY-15";Tend="1763";Tstart="1631";shortTE="F";uid="aefdb899-1693-4a9b-8d9d-7010e48b48cb"
WOFM01000097.1	RepeatMasker	Unknown	82686	82832	1002	-	.	ID="RND-1_FAMILY-75";Tend="1124";Tstart="962";shortTE="F";uid="07b1df0b-6f7f-490d-97db-58c2c48fda0f"
WOFM01000097.1	RepeatMasker	Unknown	1113589	1113699	418	-	.	ID="RND-5_FAMILY-4056";Tend="1560";Tstart="1453";shortTE="F";uid="0fe88698-35be-4d10-8d28-d30fcd823a26"
WOFM01000097.1	RepeatMasker	Unknown	1055438	1056335	4328	-	.	ID="RND-3_FAMILY-764";Tend="1820";Tstart="909";shortTE="F";uid="897ee32c-00bf-4bf7-8c3c-8b3fc0109384"
WOFM01000097.1	RepeatMasker	DNA/hAT-Ac	579556	579752	677	-	.	ID="RND-6_FAMILY-3861";Tend="1036";Tstart="830";shortTE="F";uid="b515dc70-bdb5-4382-ac9a-7377ff1c9651"
WOFM01000097.1	RepeatMasker	DNA/TcMar-Tc1	769962	770673	488	-	.	ID="RND-6_FAMILY-759";Tend="2185";Tstart="1470";shortTE="F";uid="b187ab1a-16af-43ac-aea7-0ee42db26d18"
WOFM01000097.1	RepeatMasker	Unknown	862651	863147	1943	-	.	ID="RND-2_FAMILY-36";Tend="1300";Tstart="768";shortTE="F";uid="906df8a7-2b5a-4666-8814-1cc60e3cbbcb"
WOFM01000097.1	RepeatMasker	Unknown	849939	850216	2162	-	.	ID="RND-1_FAMILY-128";Tend="1257";Tstart="980";shortTE="F";uid="fe310fdd-3188-4c68-934e-17a68e735145"
WOFM01000097.1	RepeatMasker	DNA/hAT-hAT19	595994	596330	1027	-	.	ID="RND-6_FAMILY-364";Tend="1086";Tstart="730";shortTE="F";uid="e926e49d-780d-46db-b226-253a11e51767"
WOFM01000097.1	RepeatMasker	Unknown	1221901	1222192	1905	-	.	ID="RND-1_FAMILY-383";Tend="1352";Tstart="1053";shortTE="F";uid="ac887ada-bb41-452a-9de7-7a0541ae6f42"
WOFM01000097.1	RepeatMasker	Unknown	505636	505893	1157	-	.	ID="RND-4_FAMILY-986";Tend="1334";Tstart="1046";shortTE="F";uid="7f9cc7d4-cca3-4a24-ab2e-ed8398aeacba"
WOFM01000097.1	RepeatMasker	Unknown	651757	652029	1154	-	.	ID="RND-6_FAMILY-642";Tend="1219";Tstart="943";shortTE="F";uid="2a925993-f64c-4337-bfd2-c33ebea1262a"
WOFM01000097.1	RepeatMasker	DNA/Crypton-I	757356	757821	3246	-	.	ID="RND-1_FAMILY-846";Tend="1459";Tstart="983";shortTE="F";uid="a1b3c6ec-52ab-4da6-8f95-9720c16dbe26"
WOFM01000097.1	RepeatMasker	Unknown	729650	729990	1526	-	.	ID="RND-4_FAMILY-2537";Tend="1290";Tstart="923";shortTE="F";uid="f8f8455d-2843-4336-8ca4-8f7e9c716837"
WOFM01000097.1	RepeatMasker	Unknown	806862	807615	3937	-	.	ID="RND-1_FAMILY-529";Tend="1609";Tstart="841";shortTE="F";uid="7ac0a6df-86c0-4070-9315-d024880c4bcb"
WOFM01000097.1	RepeatMasker	RC/Helitron	1268286	1268542	1790	-	.	ID="RND-5_FAMILY-2749";Tend="1667";Tstart="1395";shortTE="F";uid="94645f71-0ffd-4b80-a423-255bf2eba8d8"
WOFM01000097.1	RepeatMasker	LTR/Gypsy	988325	988801	3282	-	.	ID="RND-1_FAMILY-378";Tend="11453";Tstart="10976";shortTE="F";uid="e2a1b08a-1b3b-484b-8376-aca4bdc3ebc0"
WOFM01000097.1	RepeatMasker	RC/Helitron	691234	691681	1782	-	.	ID="RND-1_FAMILY-100";Tend="1314";Tstart="864";shortTE="F";uid="faaf0557-816b-490e-9561-e934cc762029"
WOFM01000097.1	RepeatMasker	Unknown	142109	142302	968	-	.	ID="RND-1_FAMILY-175";Tend="1035";Tstart="868";shortTE="F";uid="b0c0f17c-4bc0-48ec-a264-1294f3a3bfad"
WOFM01000097.1	RepeatMasker	DNA/TcMar-Mariner	296466	297233	4225	-	.	ID="RND-1_FAMILY-683";Tend="1718";Tstart="952";shortTE="F";uid="295e6e1c-d7d9-4713-8500-2aba61678dbb"
WOFM01000097.1	RepeatMasker	Unknown	586529	587168	2659	-	.	ID="RND-1_FAMILY-8";Tend="1681";Tstart="873";shortTE="F";uid="9561c60d-9485-427d-bb49-bfd162e1fca1"
WOFM01000097.1	RepeatMasker	Unknown	482801	482931	598	-	.	ID="RND-4_FAMILY-1462";Tend="1265";Tstart="1141";shortTE="F";uid="80983070-f4ea-4e0f-ac84-37ac58c95196"
WOFM01000097.1	RepeatMasker	Unknown	1012706	1012985	1717	-	.	ID="RND-4_FAMILY-1098";Tend="1663";Tstart="1381";shortTE="F";uid="2012ceb4-6746-4e9e-8874-504b14d0e358"
WOFM01000097.1	RepeatMasker	Unknown	1195818	1196148	985	-	.	ID="RND-5_FAMILY-246";Tend="1233";Tstart="930";shortTE="F";uid="ad0385bf-2154-4b9a-b41d-441dbd34b167"
WOFM01000097.1	RepeatMasker	DNA/Academ-1	973144	973270	847	-	.	ID="RND-1_FAMILY-243";Tend="962";Tstart="833";shortTE="F";uid="bb7003c3-f7ba-422c-a7ed-a3da1348dcbf"
WOFM01000097.1	RepeatMasker	Unknown	701258	701475	1551	-	.	ID="RND-6_FAMILY-80";Tend="1259";Tstart="1042";shortTE="F";uid="15064ed7-2916-4a12-94a3-d5cc0cc3abff"
WOFM01000097.1	RepeatMasker	LTR/Gypsy	1230001	1241028	56461	-	.	ID="RND-1_FAMILY-346";Tend="7964";Tstart="1";shortTE="F";uid="4f2f28a4-8533-4f36-a66c-4c086d6cc2d4"
WOFM01000097.1	RepeatMasker	Unknown	434822	435107	1134	-	.	ID="RND-1_FAMILY-380";Tend="1185";Tstart="893";shortTE="F";uid="846de92b-4a2c-4989-8322-1338fc7d5a2e"
WOFM01000097.1	RepeatMasker	Unknown	771558	771679	782	-	.	ID="RND-4_FAMILY-1523";Tend="1180";Tstart="1059";shortTE="F";uid="d552b1d6-1960-4dd5-8bf3-f3c419cfe3ee"
WOFM01000097.1	RepeatMasker	Unknown	433292	433686	2633	-	.	ID="RND-4_FAMILY-3825";Tend="1264";Tstart="887";shortTE="F";uid="69687e39-3f22-4d1f-beae-c212ede46b5c"
WOFM01000097.1	RepeatMasker	Unknown	1266833	1266970	411	-	.	ID="RND-5_FAMILY-1089";Tend="1304";Tstart="1150";shortTE="F";uid="87e69adf-8103-4936-b142-51e66bc9170b"
WOFM01000097.1	RepeatMasker	Unknown	432673	432773	690	-	.	ID="RND-4_FAMILY-3825";Tend="1352";Tstart="1256";shortTE="F";uid="eb158541-265c-4776-b2d8-bf7f65f23404"
WOFM01000097.1	RepeatMasker	DNA/hAT-hATm	680320	680696	2128	-	.	ID="RND-6_FAMILY-9012";Tend="1263";Tstart="895";shortTE="F";uid="38dc1413-f8b1-4f22-8af6-82349692c9f7"
WOFM01000097.1	RepeatMasker	RC/Helitron	759474	759908	2212	-	.	ID="RND-5_FAMILY-2792";Tend="1276";Tstart="813";shortTE="F";uid="f29c3dbb-f6b4-400d-ac6d-16de501b99be"
WOFM01000097.1	RepeatMasker	Unknown	794229	794485	1334	-	.	ID="RND-5_FAMILY-6275";Tend="1230";Tstart="991";shortTE="F";uid="7aa110a8-6ea1-4b3c-87ed-4dba6375deff"
WOFM01000097.1	RepeatMasker	Unknown	1064457	1064634	1107	-	.	ID="RND-1_FAMILY-10";Tend="1293";Tstart="1114";shortTE="F";uid="49558184-8f5e-431c-b0f0-2915d4842c08"
WOFM01000097.1	RepeatMasker	Unknown	1257046	1257299	645	-	.	ID="RND-5_FAMILY-246";Tend="1319";Tstart="1094";shortTE="F";uid="38c0c150-5050-4581-97fb-05caa47193dd"
WOFM01000097.1	RepeatMasker	Unknown	1190831	1191030	814	-	.	ID="RND-2_FAMILY-36";Tend="1771";Tstart="1572";shortTE="F";uid="7a0b82d0-01c3-4748-8b1f-f17e7038ab29"
WOFM01000097.1	RepeatMasker	DNA/hAT	812873	813037	947	-	.	ID="RND-5_FAMILY-1560";Tend="1144";Tstart="982";shortTE="F";uid="25fad7f9-878b-484f-911d-20dbd245e5ad"
WOFM01000097.1	RepeatMasker	Unknown	822399	822631	719	-	.	ID="RND-4_FAMILY-1370";Tend="1179";Tstart="962";shortTE="F";uid="74db3406-87b2-4041-a40b-c70ec8b406cc"
WOFM01000097.1	RepeatMasker	Unknown	737848	738148	607	-	.	ID="RND-5_FAMILY-647";Tend="1203";Tstart="894";shortTE="F";uid="2e5a029b-bc10-4c78-a971-594602473de6"
WOFM01000097.1	RepeatMasker	Unknown	1218523	1219349	6354	-	.	ID="RND-1_FAMILY-380";Tend="1771";Tstart="948";shortTE="F";uid="3d8b1595-6775-4499-9b66-bb1538233dc6"
WOFM01000097.1	RepeatMasker	Unknown	1280136	1280872	3452	-	.	ID="RND-5_FAMILY-784";Tend="1635";Tstart="877";shortTE="F";uid="cee9ec1e-ff7f-4f26-9ada-a791432c932b"
WOFM01000097.1	RepeatMasker	Unknown	301967	302304	1932	-	.	ID="RND-5_FAMILY-1913";Tend="1313";Tstart="976";shortTE="F";uid="f6eaaccb-f914-4229-815c-4bffceab15a0"
WOFM01000097.1	RepeatMasker	Unknown	858321	858459	618	-	.	ID="RND-5_FAMILY-1342";Tend="1259";Tstart="1123";shortTE="F";uid="b58aeaf2-f4ee-4742-8ccb-47a358f64989"
WOFM01000097.1	RepeatMasker	Unknown	754507	754654	456	-	.	ID="RND-4_FAMILY-1114";Tend="807";Tstart="682";shortTE="F";uid="6fd114f4-65fb-4683-9022-6ea1314e1457"
WOFM01000097.1	RepeatMasker	Unknown	1326626	1326938	1336	-	.	ID="RND-5_FAMILY-1913";Tend="1319";Tstart="975";shortTE="F";uid="0ddde7b1-7e27-4299-9259-592b674cf414"
WOFM01000097.1	RepeatMasker	Unknown	1057977	1058097	722	-	.	ID="RND-1_FAMILY-10";Tend="1114";Tstart="996";shortTE="F";uid="17830931-b5c8-4cd0-bd23-6191a9421944"
WOFM01000097.1	RepeatMasker	Unknown	899714	899944	582	-	.	ID="RND-4_FAMILY-168";Tend="1258";Tstart="1032";shortTE="F";uid="ec920f78-3a55-4c8c-ae59-dba58c96548a"
WOFM01000097.1	RepeatMasker	DNA/Crypton-I	785332	785549	949	-	.	ID="RND-1_FAMILY-240";Tend="1465";Tstart="1236";shortTE="F";uid="dfc3334e-d414-4d2f-96bb-cc4553bcd539"
WOFM01000097.1	RepeatMasker	Unknown	1038451	1038780	1631	-	.	ID="RND-1_FAMILY-9";Tend="1532";Tstart="1158";shortTE="F";uid="d5a739e9-6de5-4396-b323-876def58c413"
WOFM01000097.1	RepeatMasker	Unknown	354349	354650	1112	-	.	ID="RND-4_FAMILY-1462";Tend="1203";Tstart="898";shortTE="F";uid="3e44f200-9665-4015-8533-7d04826bbcde"
WOFM01000097.1	RepeatMasker	DNA	435064	435411	1238	-	.	ID="RND-5_FAMILY-3205";Tend="1097";Tstart="753";shortTE="F";uid="7ab06237-a02f-4e14-9e79-592c100840c3"
WOFM01000097.1	RepeatMasker	Unknown	230809	230960	1086	-	.	ID="RND-6_FAMILY-1824";Tend="1263";Tstart="1108";shortTE="F";uid="969ceac2-3341-4379-ad16-0f5bc5548dab"
WOFM01000097.1	RepeatMasker	Unknown	873763	873910	822	-	.	ID="RND-5_FAMILY-2601";Tend="1201";Tstart="1050";shortTE="F";uid="c7279da1-108c-4b89-a8ed-2d37d3c7b901"
WOFM01000097.1	RepeatMasker	LTR/Gypsy	209829	212116	7758	-	.	ID="RND-1_FAMILY-22";Tend="5953";Tstart="3701";shortTE="F";uid="89d79213-b1b4-447e-b292-96237df95cf2"
WOFM01000097.1	RepeatMasker	Unknown	719664	720370	1382	-	.	ID="RND-1_FAMILY-833";TEgroup="ctg_637%7CRND-1_FAMILY-833%7C1";Tend="1683";Tstart="1135";shortTE="F";uid="54fd3575-1cc8-4387-bf98-03e7e7e5b6a8"
WOFM01000097.1	RepeatMasker	Unknown	938042	938174	1108	-	.	ID="RND-6_FAMILY-12739";Tend="1498";Tstart="1366";shortTE="F";uid="46ed836c-3346-4d9c-b3ee-67780db721b3"
WOFM01000097.1	RepeatMasker	Unknown	664415	664543	634	-	.	ID="RND-1_FAMILY-70";Tend="1080";Tstart="949";shortTE="F";uid="ed6337ff-9eee-4c75-8189-2c527edfa351"
WOFM01000097.1	RepeatMasker	Unknown	67444	67672	647	-	.	ID="RND-5_FAMILY-7107";Tend="1279";Tstart="1047";shortTE="F";uid="71b7d840-b3bf-49fc-89d3-9cc911456a40"
WOFM01000097.1	RepeatMasker	DNA/Academ-1	1185467	1186157	4727	-	.	ID="RND-1_FAMILY-300";Tend="1608";Tstart="918";shortTE="F";uid="310af073-a423-4bfd-bdab-dbf900a73750"
WOFM01000097.1	RepeatMasker	Unknown	737498	737725	655	-	.	ID="RND-1_FAMILY-383";Tend="1160";Tstart="927";shortTE="F";uid="11e0e478-d578-4cd7-b1c3-6f6f6758a9cc"
WOFM01000097.1	RepeatMasker	LTR/Copia	226318	226810	1119	-	.	ID="RND-6_FAMILY-3415";Tend="1441";Tstart="949";shortTE="F";uid="0dcd1bae-b415-43cb-a607-0ee1f19fc1ea"
WOFM01000097.1	RepeatMasker	LTR/Copia	140595	140725	743	-	.	ID="RND-5_FAMILY-1544";Tend="3878";Tstart="3748";shortTE="F";uid="6891a000-c045-4a8c-ad2b-65b8f3882f26"
WOFM01000097.1	RepeatMasker	DNA/TcMar-Tc1	1002431	1003260	6433	-	.	ID="RND-5_FAMILY-682";Tend="1910";Tstart="1078";shortTE="F";uid="a3ab11a6-9d6d-4c7a-80b8-2cefdb092e3f"
WOFM01000097.1	RepeatMasker	Unknown	1022417	1022718	2027	-	.	ID="RND-1_FAMILY-169";Tend="1257";Tstart="957";shortTE="F";uid="bfe9127e-d29a-4366-9de5-abe63f7ef598"
WOFM01000097.1	RepeatMasker	Unknown	1023356	1024056	1881	-	.	ID="RND-1_FAMILY-933";TEgroup="ctg_637%7CRND-1_FAMILY-933%7C2";Tend="1479";Tstart="915";shortTE="F";uid="bde6fc43-2ed8-42b6-a663-d347e82388d1"
WOFM01000097.1	RepeatMasker	Unknown	1140219	1140672	2387	-	.	ID="RND-4_FAMILY-1083";Tend="1493";Tstart="1042";shortTE="F";uid="e06df2af-6ba2-40f3-a3f0-a424517508b8"
WOFM01000097.1	RepeatMasker	Unknown	506763	507083	1980	-	.	ID="RND-5_FAMILY-377";Tend="1233";Tstart="915";shortTE="F";uid="3eb0791e-648d-4f1e-b0dd-2d0af0e51a3f"
WOFM01000097.1	RepeatMasker	Unknown	976266	976502	745	-	.	ID="RND-6_FAMILY-134";Tend="717";Tstart="494";shortTE="F";uid="b36eb785-7f35-451d-942f-79327c6da674"
WOFM01000097.1	RepeatMasker	Unknown	1253308	1253722	3149	-	.	ID="RND-5_FAMILY-3472";Tend="1242";Tstart="827";shortTE="F";uid="f8ffc4bd-4817-4ee9-bcf3-6935ecd52df1"
WOFM01000097.1	RepeatMasker	Unknown	982971	983236	980	-	.	ID="RND-4_FAMILY-1083";Tend="1678";Tstart="1389";shortTE="F";uid="77dac348-c73a-454b-8a53-578f61a6ec30"
WOFM01000097.1	RepeatMasker	Unknown	1110314	1110477	868	-	.	ID="RND-5_FAMILY-4577";Tend="1312";Tstart="1147";shortTE="F";uid="930390d4-9d22-48ab-a62c-b3d3704626e3"
WOFM01000097.1	RepeatMasker	Unknown	221333	221481	919	-	.	ID="RND-1_FAMILY-684";Tend="1328";Tstart="1184";shortTE="F";uid="f37ed548-f361-41f4-aa0a-5636d14463ee"
WOFM01000097.1	RepeatMasker	Unknown	350861	351641	4388	-	.	ID="RND-6_FAMILY-407";Tend="878";Tstart="48";shortTE="F";uid="ba0acd1e-44bc-4b86-9c57-b0bd1a241d83"
WOFM01000097.1	RepeatMasker	Unknown	732849	733441	3712	-	.	ID="RND-6_FAMILY-6051";Tend="1506";Tstart="908";shortTE="F";uid="6395e4a2-d33a-4ae4-be1f-afe502c208af"
WOFM01000097.1	RepeatMasker	DNA/Kolobok-T2	1043476	1043976	3214	-	.	ID="RND-4_FAMILY-21";Tend="7776";Tstart="7279";shortTE="F";uid="08448430-e7ae-4835-a682-4a12e2ccc438"
WOFM01000097.1	RepeatMasker	Unknown	72729	72952	713	-	.	ID="RND-4_FAMILY-958";Tend="1344";Tstart="1106";shortTE="F";uid="dac5b963-9dc4-4054-9552-2934784a6b2d"
WOFM01000097.1	RepeatMasker	Unknown	883860	884075	1107	-	.	ID="RND-4_FAMILY-580";Tend="1196";Tstart="991";shortTE="F";uid="52708ece-b16a-48c4-ba77-59f2b866c887"
WOFM01000097.1	RepeatMasker	DNA/TcMar-Tc1	621226	621340	415	-	.	ID="MARINER-N5_HSAL";Tend="441";Tstart="323";shortTE="F";uid="537b4067-e3e0-4435-9857-d2d5acd72c5b"
WOFM01000097.1	RepeatMasker	Unknown	482320	482800	3083	-	.	ID="RND-1_FAMILY-629";Tend="1370";Tstart="882";shortTE="F";uid="0d64330f-cf8a-4a85-a457-cba6bde26a1a"
WOFM01000097.1	RepeatMasker	Unknown	845457	845796	1747	-	.	ID="RND-5_FAMILY-3892";Tend="1262";Tstart="936";shortTE="F";uid="1d86f522-fee4-4753-a916-21b7a32ac78a"
WOFM01000097.1	RepeatMasker	DNA/Crypton-I	1287257	1288351	5024	-	.	ID="RND-1_FAMILY-30";Tend="1861";Tstart="764";shortTE="F";uid="2a1038e7-6f6b-4908-a73b-2be2e0ddadbd"
WOFM01000097.1	RepeatMasker	DNA/TcMar-Tc1	90001	90733	3908	-	.	ID="RND-5_FAMILY-682";TEgroup="ctg_637%7CRND-5_FAMILY-682%7C1";Tend="1962";Tstart="1011";shortTE="F";uid="766e6ba2-347d-4408-ac01-4d0aa4687be0"
WOFM01000097.1	RepeatMasker	Unknown	1219343	1219897	2235	-	.	ID="RND-6_FAMILY-4040";Tend="1140";Tstart="611";shortTE="F";uid="cbe54262-d0c2-4791-879e-ade960b8b198"
WOFM01000097.1	RepeatMasker	DNA	655717	656162	2290	-	.	ID="RND-5_FAMILY-281";Tend="1436";Tstart="1006";shortTE="F";uid="1a9c2ebb-933c-4db5-84c0-19c7b0f60631"
WOFM01000097.1	RepeatMasker	Unknown	1106516	1106762	1001	-	.	ID="RND-1_FAMILY-126";Tend="1020";Tstart="762";shortTE="F";uid="187774e5-9863-4b07-a772-c49f3455ea6b"
WOFM01000097.1	RepeatMasker	Unknown	1398021	1398360	1139	-	.	ID="RND-1_FAMILY-247";Tend="1367";Tstart="955";shortTE="F";uid="edb10757-7605-4c56-a06a-89e3e778ce4c"
WOFM01000097.1	RepeatMasker	DNA	398115	398461	1810	-	.	ID="RND-1_FAMILY-134";Tend="1255";Tstart="924";shortTE="F";uid="1436131a-9fbb-4d46-a918-56e238e34e14"
WOFM01000097.1	RepeatMasker	LTR/Gypsy	738655	738833	596	-	.	ID="RND-1_FAMILY-25";Tend="1246";Tstart="1063";shortTE="F";uid="27166e06-5929-4fba-8524-049da03e1f53"
WOFM01000097.1	RepeatMasker	LTR/Gypsy	1088705	1088896	1241	-	.	ID="RND-1_FAMILY-55";Tend="1606";Tstart="1414";shortTE="F";uid="67d88e53-8a21-4d5a-927c-3761e0745b33"
WOFM01000097.1	RepeatMasker	Unknown	552541	552779	1208	-	.	ID="RND-4_FAMILY-305";Tend="1144";Tstart="920";shortTE="F";uid="bb57409c-a2e1-45f4-b246-6c58ff1de0b7"
WOFM01000097.1	RepeatMasker	Unknown	190088	190278	540	-	.	ID="RND-2_FAMILY-36";Tend="797";Tstart="601";shortTE="F";uid="1fdf2114-7969-4954-a552-0473ac3ccc1a"
WOFM01000097.1	RepeatMasker	DNA/hAT-hAT19	601415	602016	3021	-	.	ID="RND-6_FAMILY-4704";Tend="1813";Tstart="1168";shortTE="F";uid="5361c6fb-2ef1-42fd-9198-e01c9e5f57c2"
WOFM01000097.1	RepeatMasker	Unknown	780299	780559	1352	-	.	ID="RND-4_FAMILY-2443";Tend="1228";Tstart="953";shortTE="F";uid="4f4d0f30-b399-4e03-9e50-a77ee3245f1b"
WOFM01000097.1	RepeatMasker	RC/Helitron	635388	635644	693	-	.	ID="RND-4_FAMILY-590";Tend="1551";Tstart="1262";shortTE="F";uid="8db49413-ba53-421c-ab49-083b8e60986d"
WOFM01000097.1	RepeatMasker	Unknown	177551	177673	869	-	.	ID="RND-1_FAMILY-247";Tend="1344";Tstart="1214";shortTE="F";uid="58246239-0e0d-4827-8a0c-dda4113eff5d"
WOFM01000097.1	RepeatMasker	DNA/Crypton-I	820088	821130	5248	-	.	ID="RND-6_FAMILY-470";Tend="1843";Tstart="806";shortTE="F";uid="3cba65f1-6035-461e-8516-7c91656286ba"
WOFM01000097.1	RepeatMasker	Unknown	30416	30880	457	-	.	ID="RND-4_FAMILY-1438";Tend="1477";Tstart="940";shortTE="F";uid="3d9908bc-62d5-43e4-b001-194a65d3b786"
WOFM01000097.1	RepeatMasker	DNA/hAT-hAT19	158440	158613	886	-	.	ID="RND-6_FAMILY-4704";Tend="1572";Tstart="1403";shortTE="F";uid="a967028f-8458-4930-b628-62cecf141336"
WOFM01000097.1	RepeatMasker	LTR/Gypsy	36536	37130	2347	-	.	ID="RND-5_FAMILY-950";Tend="1233";Tstart="626";shortTE="F";uid="d7679bd1-028f-4647-8c5d-9ac4dee4283c"
WOFM01000097.1	RepeatMasker	LTR/Gypsy	837841	838276	1893	-	.	ID="RND-6_FAMILY-550";Tend="7820";Tstart="7364";shortTE="F";uid="8b2dca49-fb7b-412c-842c-6fc60062bb6a"
WOFM01000097.1	RepeatMasker	Unknown	216302	216481	1400	-	.	ID="RND-1_FAMILY-70";Tend="1168";Tstart="989";shortTE="F";uid="7a1a9f93-f2ba-4941-b18e-8e44828cf48e"
WOFM01000097.1	RepeatMasker	DNA/Academ-1	1250772	1250996	652	-	.	ID="RND-4_FAMILY-1498";Tend="1968";Tstart="1705";shortTE="F";uid="046c8e36-b90f-467f-8dc8-3a2fa61bf199"
WOFM01000097.1	RepeatMasker	DNA	429793	429978	952	-	.	ID="RND-5_FAMILY-4767";Tend="1067";Tstart="888";shortTE="F";uid="6611537d-eb89-43fc-bc6f-de304af3c392"
WOFM01000097.1	RepeatMasker	Unknown	163536	163650	534	-	.	ID="RND-4_FAMILY-1083";Tend="1784";Tstart="1673";shortTE="F";uid="5e513e86-0691-4bcd-a4bb-1e6e0f2a9dff"
WOFM01000097.1	RepeatMasker	Unknown	259331	259545	1497	-	.	ID="RND-3_FAMILY-391";Tend="1110";Tstart="891";shortTE="F";uid="85f66a41-9b18-4356-b37b-14ef8083553b"
WOFM01000097.1	RepeatMasker	Unknown	485327	485510	905	-	.	ID="RND-4_FAMILY-2933";Tend="1372";Tstart="1172";shortTE="F";uid="97930f74-ef10-430f-b8de-184bc20e4e99"
WOFM01000097.1	RepeatMasker	DNA/Academ-1	836227	836466	710	-	.	ID="RND-6_FAMILY-1298";Tend="1367";Tstart="1135";shortTE="F";uid="de87ce32-a08e-4f95-ae3a-5dd5161af161"
WOFM01000097.1	RepeatMasker	DNA/Kolobok-Hydra	1283466	1283639	412	-	.	ID="RND-5_FAMILY-198";Tend="1129";Tstart="955";shortTE="F";uid="0878030a-d6da-45c7-beac-9dc8081d5db8"
WOFM01000097.1	RepeatMasker	Unknown	1316966	1317480	3618	-	.	ID="RND-6_FAMILY-2349";Tend="1513";Tstart="975";shortTE="F";uid="242cc348-c629-497c-ba91-c0935b9c1a4a"
WOFM01000097.1	RepeatMasker	LTR/Gypsy	50840	51004	1328	-	.	ID="RND-1_FAMILY-91";Tend="7294";Tstart="7130";shortTE="F";uid="efcbab34-5de8-42e1-9281-b1f1ac230baa"
WOFM01000097.1	RepeatMasker	Unknown	1258809	1259113	2066	-	.	ID="RND-1_FAMILY-461";Tend="1515";Tstart="1206";shortTE="F";uid="2bef65ce-8329-4c44-997a-7608902857e0"
WOFM01000097.1	RepeatMasker	Unknown	821430	821615	1095	-	.	ID="RND-1_FAMILY-317";Tend="1091";Tstart="909";shortTE="F";uid="51b827dc-29d4-48db-90fa-bcf0dbab2de9"
WOFM01000097.1	RepeatMasker	Unknown	361922	362053	829	-	.	ID="RND-1_FAMILY-247";Tend="1345";Tstart="1218";shortTE="F";uid="7cf42f66-012f-47b4-8758-9ea7c789c01f"
WOFM01000097.1	RepeatMasker	Unknown	626165	626671	3821	-	.	ID="RND-2_FAMILY-36";Tend="1429";Tstart="504";shortTE="F";uid="24d6f516-11bc-4bb1-ada5-97e9a124a612"
WOFM01000097.1	RepeatMasker	Unknown	1372769	1373152	1842	-	.	ID="RND-5_FAMILY-3224";Tend="1408";Tstart="938";shortTE="F";uid="81a74804-e401-4ea7-be6c-da95a0d8944f"
WOFM01000097.1	RepeatMasker	Unknown	619667	620007	2081	-	.	ID="RND-1_FAMILY-141";Tend="1221";Tstart="880";shortTE="F";uid="f0f7059a-3030-40a2-846e-3ef5a8e81001"
WOFM01000097.1	RepeatMasker	DNA/TcMar-Tc1	1062947	1063311	710	-	.	ID="RND-6_FAMILY-9127";Tend="1260";Tstart="898";shortTE="F";uid="d98ea227-a418-4dda-8e87-df9708e0d174"
WOFM01000097.1	RepeatMasker	Unknown	959257	961231	9616	-	.	ID="RND-5_FAMILY-1531";Tend="2479";Tstart="768";shortTE="F";uid="c646e3cf-d1f5-4ee8-b26e-b8cef8b14dd7"
WOFM01000097.1	RepeatMasker	Unknown	808481	808606	761	-	.	ID="RND-5_FAMILY-268";Tend="1087";Tstart="962";shortTE="F";uid="d842f6d5-3147-4b6b-9085-794a5f117696"
WOFM01000097.1	RepeatMasker	Unknown	1138029	1138160	511	-	.	ID="RND-5_FAMILY-2538";Tend="1289";Tstart="1159";shortTE="F";uid="2fe5239e-04f6-404b-bdbb-1af99f1bac32"
WOFM01000097.1	RepeatMasker	Unknown	1164941	1165284	2407	-	.	ID="RND-1_FAMILY-27";Tend="1279";Tstart="931";shortTE="F";uid="f9a2eba4-5973-4653-b1e2-bedc2d2bcd40"
WOFM01000097.1	RepeatMasker	RC/Helitron	1041813	1041991	705	-	.	ID="RND-5_FAMILY-4613";Tend="941";Tstart="773";shortTE="F";uid="d26cae42-f048-485e-93fb-17b4b0b2563b"
WOFM01000097.1	RepeatMasker	Unknown	1027888	1028442	915	-	.	ID="RND-5_FAMILY-951";Tend="2590";Tstart="2017";shortTE="F";uid="4f99e0c5-616d-4644-942d-6553828d07c2"
WOFM01000097.1	RepeatMasker	Unknown	728203	728374	751	-	.	ID="RND-4_FAMILY-2415";Tend="1602";Tstart="1431";shortTE="F";uid="ec0074a8-5402-4ed3-b085-0cfbdb469982"
WOFM01000097.1	RepeatMasker	Unknown	512789	513630	1130	-	.	ID="RND-5_FAMILY-271";TEgroup="ctg_637%7CRND-5_FAMILY-271%7C1";Tend="1840";Tstart="882";shortTE="F";uid="6d7c3722-59a9-4c5d-b1e6-b18846ebbf7e"
WOFM01000097.1	RepeatMasker	RC/Helitron	858894	859401	2412	-	.	ID="RND-5_FAMILY-2749";Tend="1437";Tstart="921";shortTE="F";uid="06d91392-4889-4c22-bcba-b3d0776c8400"
WOFM01000097.1	RepeatMasker	Unknown	28928	29732	5174	-	.	ID="RND-6_FAMILY-973";Tend="1758";Tstart="937";shortTE="F";uid="bd29d06f-2928-4ae8-9b24-c3f4e5b49445"
WOFM01000097.1	RepeatMasker	DNA/Academ-1	1303978	1304348	1716	-	.	ID="RND-1_FAMILY-579";Tend="1794";Tstart="1419";shortTE="F";uid="7008af8f-f9f8-42ea-9100-805cf639da28"
WOFM01000097.1	RepeatMasker	LTR/Gypsy	1192546	1192989	3264	-	.	ID="RND-1_FAMILY-226";Tend="7715";Tstart="7253";shortTE="F";uid="52225096-7859-44b6-8fe6-42b8a3e8fba3"
WOFM01000097.1	RepeatMasker	Unknown	926208	926480	1566	-	.	ID="RND-1_FAMILY-328";Tend="1284";Tstart="997";shortTE="F";uid="9a680e9d-c3d0-451d-947b-f97ec8a11077"
WOFM01000097.1	RepeatMasker	Unknown	124861	125154	1202	-	.	ID="RND-3_FAMILY-291";Tend="1262";Tstart="968";shortTE="F";uid="bb7b5dac-7249-4453-9c9e-7d5232b0d04f"
WOFM01000097.1	RepeatMasker	Unknown	651364	651535	1023	-	.	ID="RND-4_FAMILY-1091";Tend="1120";Tstart="951";shortTE="F";uid="e15fda45-3df7-484f-b37a-c0b2cbf55c0c"
WOFM01000097.1	RepeatMasker	DNA/Kolobok-T2	1198205	1198679	3069	-	.	ID="RND-1_FAMILY-16";Tend="516";Tstart="38";shortTE="F";uid="dbf66e6a-7760-45a7-b265-e2ee374a1c9b"
WOFM01000097.1	RepeatMasker	DNA	273578	273747	438	-	.	ID="RND-1_FAMILY-134";TEgroup="ctg_637%7CRND-1_FAMILY-134%7C1";Tend="1573";Tstart="923";shortTE="T";uid="d6140657-bd81-4af6-b905-f4a42241b3bc"
WOFM01000097.1	RepeatMasker	DNA/Academ-1	289275	289411	9208	-	.	ID="rnd-1_family-73";Tend="1039";Tstart="824";shortTE="F";uid="a13e8cf4-7b71-4ff0-9c84-beb4fb404a4d"
WOFM01000097.1	RepeatMasker	Unknown	972463	972575	463	-	.	ID="RND-4_FAMILY-1923";Tend="1277";Tstart="1177";shortTE="F";uid="d7b3fd18-4495-4c19-a324-d03b393f6673"
WOFM01000097.1	RepeatMasker	LTR/Pao	1028442	1028688	1201	-	.	ID="RND-5_FAMILY-4697";Tend="459";Tstart="210";shortTE="F";uid="102ba284-5209-4247-bae5-43005986c9ed"
WOFM01000097.1	RepeatMasker	DNA/hAT-Tip100	289503	289636	698	-	.	ID="RND-5_FAMILY-1758";Tend="656";Tstart="522";shortTE="F";uid="61cf46fd-aec8-49d4-b0ee-23ddb58fc5da"
WOFM01000097.1	RepeatMasker	Unknown	1241444	1242052	4108	-	.	ID="RND-1_FAMILY-9";Tend="1532";Tstart="937";shortTE="F";uid="47b20271-8ffb-409f-a52a-dbf298e803cc"
WOFM01000097.1	RepeatMasker	Unknown	104168	104604	2114	-	.	ID="RND-1_FAMILY-383";Tend="1350";Tstart="932";shortTE="F";uid="27aed8aa-adc1-4f88-abe7-dbb0129c3ecb"
WOFM01000097.1	RepeatMasker	Unknown	1206617	1206956	1057	-	.	ID="RND-6_FAMILY-11800";TEgroup="ctg_637%7CRND-6_FAMILY-11800%7C1";Tend="1721";Tstart="1247";shortTE="F";uid="fe74362c-fc29-4c50-aaf8-39241476cdc1"
WOFM01000097.1	RepeatMasker	Unknown	566349	566635	1451	-	.	ID="RND-1_FAMILY-117";Tend="1231";Tstart="946";shortTE="F";uid="f689ef8a-5972-443f-a136-8e37690b0c61"
WOFM01000097.1	RepeatMasker	Unknown	647748	648103	747	-	.	ID="RND-4_FAMILY-1923";Tend="1275";Tstart="971";shortTE="F";uid="c80978f4-18ff-4c0c-8c75-5b074ead9766"
WOFM01000097.1	RepeatMasker	LINE/CR1	590709	591511	565	-	.	ID="RND-6_FAMILY-7490";Tend="2464";Tstart="1641";shortTE="F";uid="07b7eb49-ec62-46de-8ec0-5ee17de8af2b"
WOFM01000097.1	RepeatMasker	Unknown	876615	876741	769	-	.	ID="RND-5_FAMILY-784";Tend="1633";Tstart="1507";shortTE="F";uid="ec7361a2-7c75-4164-9073-53ea28354687"
WOFM01000097.1	RepeatMasker	Unknown	148636	149111	2949	-	.	ID="RND-6_FAMILY-1481";Tend="1333";Tstart="895";shortTE="F";uid="f0ffa507-6ac6-48e1-82dd-eace196913a5"
WOFM01000097.1	RepeatMasker	Unknown	776651	776857	1041	-	.	ID="RND-4_FAMILY-580";Tend="1186";Tstart="982";shortTE="F";uid="2887f67d-b825-4d6a-9802-d009f90256e7"
WOFM01000097.1	RepeatMasker	Unknown	964104	964574	2748	-	.	ID="RND-6_FAMILY-7056";Tend="1411";Tstart="910";shortTE="F";uid="174443fc-4f8d-46b4-9bcb-6686c7c7de1f"
WOFM01000097.1	RepeatMasker	Unknown	1046335	1046537	550	-	.	ID="RND-4_FAMILY-454";Tend="2300";Tstart="2118";shortTE="F";uid="1fadffb2-b3ae-4215-8ae4-9c7a1db1d3c2"
WOFM01000097.1	RepeatMasker	Unknown	429977	430174	1137	-	.	ID="RND-5_FAMILY-714";Tend="1143";Tstart="946";shortTE="F";uid="b6c20a0c-d051-4e36-b7be-067fa65390fe"
WOFM01000097.1	RepeatMasker	LTR/Copia	670272	670722	875	-	.	ID="RND-6_FAMILY-3432";Tend="8025";Tstart="7633";shortTE="F";uid="1bf59860-0c10-4fa1-894f-ecbc70baba91"
WOFM01000097.1	RepeatMasker	Unknown	844121	844430	2408	-	.	ID="RND-1_FAMILY-1072";Tend="1264";Tstart="940";shortTE="F";uid="e4046017-ad54-494a-aec5-12e6701d1401"
WOFM01000097.1	RepeatMasker	Unknown	563146	563284	821	-	.	ID="RND-3_FAMILY-565";Tend="1088";Tstart="954";shortTE="F";uid="fb673c20-b753-4564-b6d1-9657cb6174c2"
WOFM01000097.1	RepeatMasker	Unknown	1129705	1129833	844	-	.	ID="RND-4_FAMILY-2443";Tend="1200";Tstart="1062";shortTE="F";uid="d3a5218d-f7f9-48ea-beaf-d5ab0a54f5aa"
WOFM01000097.1	RepeatMasker	LTR/Gypsy	307947	308349	962	-	.	ID="RND-5_FAMILY-85";Tend="1538";Tstart="1146";shortTE="F";uid="d7c42148-00eb-450d-8690-16513656e8f9"
WOFM01000097.1	RepeatMasker	DNA/Crypton-I	756618	756777	411	-	.	ID="RND-1_FAMILY-254";Tend="1109";Tstart="943";shortTE="F";uid="0ae61990-9b74-4852-b293-630f6e0da852"
WOFM01000097.1	RepeatMasker	Unknown	590078	590780	2185	-	.	ID="RND-1_FAMILY-10";Tend="1865";Tstart="1150";shortTE="F";uid="9b32b521-6fb6-4191-9261-d1af9d51ec11"
WOFM01000097.1	RepeatMasker	RC/Helitron	1034928	1035505	582	-	.	ID="RND-1_FAMILY-636";Tend="1520";Tstart="945";shortTE="F";uid="c48a24a3-b411-4bc6-9f4d-4235d66c1cea"
WOFM01000097.1	RepeatMasker	Unknown	709673	710158	2787	-	.	ID="RND-1_FAMILY-26";Tend="1403";Tstart="917";shortTE="F";uid="6a9cf6f4-d679-4688-b3e4-d85ce1cf1e76"
WOFM01000097.1	RepeatMasker	DNA/TcMar-Tc1	643435	643963	841	-	.	ID="RND-1_FAMILY-649";TEgroup="ctg_637%7CRND-1_FAMILY-649%7C1";Tend="1713";Tstart="991";shortTE="F";uid="24ac60dd-2ebb-4cae-91b2-970ca3e0d83c"
WOFM01000097.1	RepeatMasker	LTR/Gypsy	273763	274206	2714	-	.	ID="RND-5_FAMILY-2269";Tend="1254";Tstart="801";shortTE="F";uid="71cc2cd4-14cc-4bb5-aeb6-b31d307a908d"
WOFM01000097.1	RepeatMasker	Unknown	700881	701260	1896	-	.	ID="RND-1_FAMILY-776";Tend="1376";Tstart="949";shortTE="F";uid="961e3634-63e1-4910-8af3-5267e7b3b61f"
WOFM01000097.1	RepeatMasker	LTR/Copia	284061	284435	2346	-	.	ID="RND-1_FAMILY-587";Tend="813";Tstart="524";shortTE="F";uid="db5896f5-634f-4503-90c8-77d73d323332"
WOFM01000097.1	RepeatMasker	Unknown	59275	59517	804	-	.	ID="RND-4_FAMILY-454";Tend="1132";Tstart="874";shortTE="F";uid="27315623-827f-41dd-ac46-356aeb68da40"
WOFM01000097.1	RepeatMasker	Unknown	489390	489662	421	-	.	ID="RND-1_FAMILY-131";Tend="1182";Tstart="919";shortTE="F";uid="72194ecc-a49c-4652-ae44-7dadf7d0c0eb"
WOFM01000097.1	RepeatMasker	Unknown	784899	785325	2869	-	.	ID="RND-1_FAMILY-60";Tend="1400";Tstart="965";shortTE="F";uid="ce57296a-02a5-4f6e-99e9-bf40fe67a5cd"
WOFM01000097.1	RepeatMasker	DNA/Crypton-I	1253184	1253313	584	-	.	ID="RND-1_FAMILY-30";Tend="1047";Tstart="924";shortTE="F";uid="5075f6ad-a9b6-4dbc-bf8d-47407990a737"
WOFM01000097.1	RepeatMasker	RC/Helitron	922055	922555	402	-	.	ID="RND-5_FAMILY-2192";TEgroup="ctg_637%7CRND-5_FAMILY-2192%7C2";Tend="1500";Tstart="777";shortTE="F";uid="14b51f4a-6773-488f-a059-32e614de3a4f"
WOFM01000097.1	RepeatMasker	Unknown	1251599	1251933	2176	-	.	ID="RND-1_FAMILY-58";Tend="1266";Tstart="945";shortTE="F";uid="7807a1ff-6080-47cd-8577-789323180f55"
WOFM01000097.1	RepeatMasker	Unknown	1163924	1164497	3414	-	.	ID="RND-6_FAMILY-9161";Tend="1740";Tstart="1168";shortTE="F";uid="3edaa499-1e73-427b-b742-4751b4b522e7"
WOFM01000097.1	RepeatMasker	Unknown	1286141	1286361	442	-	.	ID="RND-4_FAMILY-231";Tend="1389";Tstart="1172";shortTE="F";uid="2c565af8-ef2e-4580-a8dc-d88db8d7d30c"
WOFM01000097.1	RepeatMasker	DNA/Crypton-I	749528	749722	634	-	.	ID="RND-4_FAMILY-334";Tend="1070";Tstart="882";shortTE="F";uid="194115f6-f2a7-4969-bc8f-667209dbd9fe"
WOFM01000097.1	RepeatMasker	RC/Helitron	619964	620083	446	-	.	ID="RND-6_FAMILY-3636";Tend="1551";Tstart="1432";shortTE="F";uid="0e2ce34d-28c8-4ef7-b613-e2d876d3f709"
WOFM01000097.1	RepeatMasker	Unknown	153462	153650	910	-	.	ID="RND-5_FAMILY-222";Tend="1086";Tstart="878";shortTE="F";uid="1443ace4-68f9-42f1-8fbb-c9ebbb5dd148"
WOFM01000097.1	RepeatMasker	Unknown	1295297	1295737	1190	-	.	ID="RND-2_FAMILY-36";Tend="1255";Tstart="810";shortTE="F";uid="ffcfad49-16d3-47d6-85f0-773d8dd3a836"
WOFM01000097.1	RepeatMasker	Unknown	7251	8356	7632	-	.	ID="RND-6_FAMILY-4538";Tend="2220";Tstart="1083";shortTE="F";uid="4acc0700-96fe-4961-aa8d-c105106af40a"
WOFM01000097.1	RepeatMasker	Unknown	280045	280409	2734	-	.	ID="RND-1_FAMILY-903";Tend="1281";Tstart="916";shortTE="F";uid="c80e4b38-2796-4e0d-9dee-d021f7624650"
WOFM01000097.1	RepeatMasker	Unknown	772495	772781	1119	-	.	ID="RND-1_FAMILY-10";Tend="1445";Tstart="1157";shortTE="F";uid="bcef2113-6e8c-4c25-b0da-23868388fad7"
WOFM01000097.1	RepeatMasker	LTR/Gypsy	1175563	1175724	553	-	.	ID="GYPSY-24_DEL-I";Tend="2761";Tstart="2600";shortTE="F";uid="38012a45-f278-4899-9a78-5d0c514fbffa"
WOFM01000097.1	RepeatMasker	Unknown	212793	212920	637	-	.	ID="RND-6_FAMILY-248";Tend="1111";Tstart="975";shortTE="F";uid="182c04b6-75d6-410d-9b64-a176744c007e"
WOFM01000097.1	RepeatMasker	Unknown	1217368	1218507	3317	-	.	ID="RND-6_FAMILY-4040";Tend="2145";Tstart="1140";shortTE="F";uid="339a9ea4-a75e-4efa-aab2-aac51b569dc2"
WOFM01000097.1	RepeatMasker	Unknown	902752	902943	730	-	.	ID="RND-1_FAMILY-34";Tend="1115";Tstart="920";shortTE="F";uid="e12abd16-b966-44c5-98f1-b2abf864562c"
WOFM01000097.1	RepeatMasker	Unknown	74930	75264	1557	-	.	ID="RND-1_FAMILY-562";Tend="1192";Tstart="904";shortTE="F";uid="21bf5265-ed77-48ce-acee-367e62469124"
WOFM01000097.1	RepeatMasker	Unknown	1001104	1001469	2275	-	.	ID="RND-5_FAMILY-1913";Tend="1329";Tstart="971";shortTE="F";uid="fb664656-254c-4ed2-b621-84d905195cbd"
WOFM01000097.1	RepeatMasker	DNA	711551	711899	937	-	.	ID="RND-5_FAMILY-3205";Tend="1228";Tstart="910";shortTE="F";uid="e72c5caa-6be6-43e6-95d1-9a3c5d0542ca"
WOFM01000097.1	RepeatMasker	DNA	645551	645762	487	-	.	ID="RND-5_FAMILY-3205";Tend="1227";Tstart="1037";shortTE="F";uid="ae365b6a-1e82-4486-82e9-2b4e9d45cf48"
WOFM01000097.1	RepeatMasker	Unknown	900711	901188	2397	-	.	ID="RND-1_FAMILY-307";Tend="1547";Tstart="1080";shortTE="F";uid="70ce9470-1901-417f-8585-969bb9594551"
WOFM01000097.1	RepeatMasker	Unknown	222261	222426	1048	-	.	ID="RND-1_FAMILY-684";Tend="1191";Tstart="1016";shortTE="F";uid="c44a307b-4b25-428a-a0cb-611ee3cd3586"
WOFM01000097.1	RepeatMasker	LINE/L2	751521	752410	6322	-	.	ID="RND-1_FAMILY-65";Tend="1864";Tstart="975";shortTE="F";uid="78c065b8-137e-478c-bdc7-6eb5eda52e6b"
WOFM01000097.1	RepeatMasker	DNA/hAT-hAT19	502631	502820	569	-	.	ID="RND-6_FAMILY-4704";Tend="1574";Tstart="1390";shortTE="F";uid="d12d3283-b20d-4b0f-a5b4-a8b3ae4fa8ff"
WOFM01000097.1	RepeatMasker	DNA/Academ-1	1283916	1285396	8692	-	.	ID="RND-4_FAMILY-1498";Tend="2247";Tstart="764";shortTE="F";uid="0ab2c078-3981-4ef3-bd0b-024d42bf86cb"
WOFM01000097.1	RepeatMasker	Unknown	926569	926799	582	-	.	ID="RND-4_FAMILY-168";Tend="1258";Tstart="1032";shortTE="F";uid="dec7316c-3713-41e6-baab-b184e2ac3e51"
WOFM01000097.1	RepeatMasker	Unknown	955711	956246	1906	-	.	ID="RND-6_FAMILY-391";Tend="1515";Tstart="978";shortTE="F";uid="b463dd78-d8f7-40fb-b635-a5b020bbe11e"
WOFM01000097.1	RepeatMasker	Unknown	495542	496187	3177	-	.	ID="RND-1_FAMILY-738";Tend="1689";Tstart="1001";shortTE="F";uid="6a1d8529-04ba-46ec-88e0-6cce98f8a5f1"
WOFM01000097.1	RepeatMasker	Unknown	1039367	1040587	9558	-	.	ID="RND-1_FAMILY-105";Tend="2014";Tstart="846";shortTE="F";uid="1522d8d4-1add-46cd-8ef3-bd6c45b6e9e0"
WOFM01000097.1	RepeatMasker	Unknown	712835	713283	1945	-	.	ID="RND-1_FAMILY-126";Tend="1205";Tstart="728";shortTE="F";uid="aa193604-1a93-4a9d-9872-2178652c3a31"
WOFM01000097.1	RepeatMasker	Unknown	1043338	1043493	442	-	.	ID="RND-4_FAMILY-726";Tend="1848";Tstart="1692";shortTE="F";uid="88702e53-3034-4366-be66-bb73a2d169ef"
WOFM01000097.1	RepeatMasker	Unknown	196026	196183	956	-	.	ID="RND-1_FAMILY-247";Tend="1354";Tstart="1198";shortTE="F";uid="e30ca9ea-250e-44a5-bb84-fad4efebdde7"
WOFM01000097.1	RepeatMasker	Unknown	399195	399722	1858	-	.	ID="RND-2_FAMILY-36";Tend="1097";Tstart="635";shortTE="F";uid="a9fadb35-451a-4d8b-b598-c02d3f03f26b"
WOFM01000097.1	RepeatMasker	Unknown	1242449	1242756	1178	-	.	ID="RND-1_FAMILY-307";Tend="1498";Tstart="1193";shortTE="F";uid="42a80203-0aa9-4637-9d0c-e6efd90ce2b7"
WOFM01000097.1	RepeatMasker	DNA/TcMar-Tc1	122193	122680	1241	-	.	ID="RND-1_FAMILY-308";Tend="1355";Tstart="864";shortTE="F";uid="9caa70b7-6817-4527-923c-5e9340b0ac39"
WOFM01000097.1	RepeatMasker	Unknown	8811	8973	1093	-	.	ID="RND-6_FAMILY-4538";Tend="1091";Tstart="929";shortTE="F";uid="854683d5-af99-4d02-9311-3a9b0e6b39f8"
WOFM01000097.1	RepeatMasker	Unknown	1033209	1033321	553	-	.	ID="RND-1_FAMILY-39";Tend="1591";Tstart="1482";shortTE="F";uid="8d6a85e0-4b9e-47e5-9054-5e2f4680abc5"
WOFM01000097.1	RepeatMasker	Unknown	87401	87784	3145	-	.	ID="RND-1_FAMILY-706";Tend="1292";Tstart="909";shortTE="F";uid="11cda82a-a557-41f8-8817-2ca61dec8cc7"
WOFM01000097.1	RepeatMasker	LTR/Gypsy	639807	641645	15130	-	.	ID="RND-6_FAMILY-3720";Tend="12603";Tstart="10772";shortTE="F";uid="4388d6cb-26dc-444b-94a3-929f099ba1af"
WOFM01000097.1	RepeatMasker	RC/Helitron	893683	893932	563	-	.	ID="RND-5_FAMILY-2192";Tend="1967";Tstart="1703";shortTE="F";uid="4e4bfa56-19bf-4729-866c-932f12ce4e62"
WOFM01000097.1	RepeatMasker	Unknown	594805	595003	779	-	.	ID="RND-6_FAMILY-6042";Tend="734";Tstart="552";shortTE="F";uid="d6b87747-031a-473d-ac13-7e2ce86d94f4"
WOFM01000097.1	RepeatMasker	LINE/RTE-BovB	912092	912278	739	-	.	ID="RND-3_FAMILY-11";Tend="1470";Tstart="1287";shortTE="F";uid="5ba0ccc5-e648-4132-ac85-6e8dd8adb84e"
WOFM01000097.1	RepeatMasker	Unknown	1108029	1108325	1383	-	.	ID="RND-1_FAMILY-251";Tend="1232";Tstart="956";shortTE="F";uid="0473e404-463d-472c-b385-40c32f8fbc4a"
WOFM01000097.1	RepeatMasker	Unknown	683980	684699	4202	-	.	ID="RND-1_FAMILY-771";Tend="1725";Tstart="1011";shortTE="F";uid="0c7bf97e-1b38-44ba-b320-41cbc08a16bb"
WOFM01000097.1	RepeatMasker	DNA/Crypton-I	786061	786350	1066	-	.	ID="RND-1_FAMILY-240";Tend="1240";Tstart="950";shortTE="F";uid="aec6953b-d331-42bf-9f28-a4d34644c328"
WOFM01000097.1	RepeatMasker	DNA	922552	922715	1086	-	.	ID="RND-5_FAMILY-4767";Tend="1053";Tstart="887";shortTE="F";uid="43120d0a-a4b0-41e1-9115-1648782305a8"
WOFM01000097.1	RepeatMasker	DNA/Academ-1	1392447	1394109	12180	-	.	ID="RND-1_FAMILY-73";Tend="2525";Tstart="828";shortTE="F";uid="3b846fcb-a002-4709-aad7-8093ef6b7c16"
WOFM01000097.1	RepeatMasker	Unknown	132097	132332	1571	-	.	ID="RND-1_FAMILY-159";Tend="1452";Tstart="1217";shortTE="F";uid="d3c7a76e-be1c-4c2f-bc71-8abc2c73cfde"
WOFM01000097.1	RepeatMasker	Unknown	303160	303489	1257	-	.	ID="RND-6_FAMILY-6082";Tend="1403";Tstart="1067";shortTE="F";uid="2dc3ba9f-fc69-4936-a07c-09bec64b67f0"
WOFM01000097.1	RepeatMasker	Unknown	146413	146595	552	-	.	ID="RND-6_FAMILY-1697";Tend="1121";Tstart="922";shortTE="F";uid="3e28d703-6ca4-48f2-86f1-0833d58ff4ed"
WOFM01000097.1	RepeatMasker	Unknown	1187854	1188363	3697	-	.	ID="RND-1_FAMILY-1126";Tend="1440";Tstart="936";shortTE="F";uid="61153459-0db6-4074-a02b-3155965ef2b9"
WOFM01000097.1	RepeatMasker	Unknown	1275590	1275762	574	-	.	ID="RND-4_FAMILY-411";Tend="1194";Tstart="1040";shortTE="F";uid="eba7dad8-2d65-483e-a907-1ab98ee6acc1"
WOFM01000097.1	RepeatMasker	Unknown	1308173	1308438	1988	-	.	ID="RND-1_FAMILY-1040";Tend="1151";Tstart="888";shortTE="F";uid="2f13c058-ecb2-400a-b999-b98f30c0f94e"
WOFM01000097.1	RepeatMasker	DNA/TcMar-Tc1	91067	91761	1162	-	.	ID="RND-4_FAMILY-659";TEgroup="ctg_637%7CRND-4_FAMILY-659%7C1";Tend="1273";Tstart="675";shortTE="F";uid="bc7dcaa3-8dc2-4dd4-933b-2ba310829a63"
WOFM01000097.1	RepeatMasker	DNA/PiggyBac	964652	964919	787	-	.	ID="RND-6_FAMILY-5128";Tend="3172";Tstart="2897";shortTE="F";uid="d4602d6d-a199-438e-863d-2141169ea5ca"
WOFM01000097.1	RepeatMasker	Unknown	1091376	1091678	834	-	.	ID="RND-6_FAMILY-14429";Tend="1199";Tstart="879";shortTE="F";uid="b765b6d1-4f5d-4fb7-a47e-683f95a48f5b"
WOFM01000097.1	RepeatMasker	Unknown	928413	928767	2317	-	.	ID="RND-1_FAMILY-670";Tend="1280";Tstart="940";shortTE="F";uid="35f49c8b-5407-41ec-bc3f-de3b439e4dc9"
WOFM01000097.1	RepeatMasker	Unknown	857853	857979	552	-	.	ID="RND-1_FAMILY-58";Tend="1096";Tstart="957";shortTE="F";uid="2e471451-71b4-4f82-aaf5-a52e0b553d46"
WOFM01000097.1	RepeatMasker	Unknown	631663	631810	471	-	.	ID="RND-3_FAMILY-213";Tend="1006";Tstart="867";shortTE="F";uid="97fcf097-b6b5-4f73-a46f-9a9c397b1006"
WOFM01000097.1	RepeatMasker	Unknown	591541	591836	1472	-	.	ID="RND-1_FAMILY-590";Tend="1573";Tstart="1281";shortTE="F";uid="4612c823-f710-4353-a184-813bdb2cf80a"
WOFM01000097.1	RepeatMasker	Unknown	1074134	1074256	456	-	.	ID="RND-2_FAMILY-36";Tend="1658";Tstart="1535";shortTE="F";uid="49337b03-3324-4ff7-a538-91732bcf4720"
WOFM01000097.1	RepeatMasker	DNA	897210	897522	516	-	.	ID="RND-5_FAMILY-3205";TEgroup="ctg_637%7CRND-5_FAMILY-3205%7C1";Tend="1239";Tstart="1084";shortTE="F";uid="01f1122a-2369-4d66-b27c-88c856612d74"
WOFM01000097.1	RepeatMasker	LTR/Copia	253018	254381	11158	-	.	ID="RND-1_FAMILY-731";Tend="2133";Tstart="767";shortTE="F";uid="c93da10b-eccf-4a7d-b24d-8fa7158416af"
WOFM01000097.1	RepeatMasker	DNA	423206	423537	1601	-	.	ID="RND-1_FAMILY-134";Tend="1573";Tstart="1183";shortTE="F";uid="8ce45c7e-d06c-4783-966b-d80b84f1b855"
WOFM01000097.1	RepeatMasker	Unknown	712164	712707	2319	-	.	ID="RND-1_FAMILY-8";Tend="1813";Tstart="1276";shortTE="F";uid="9bdb5813-2df6-4d94-abc7-e339b0c66fd9"
WOFM01000097.1	RepeatMasker	Unknown	602774	602883	673	-	.	ID="RND-4_FAMILY-1569";Tend="1038";Tstart="929";shortTE="F";uid="ee08018b-a312-4944-9e2e-3866703b73ab"
WOFM01000097.1	RepeatMasker	LTR/Gypsy	893451	893675	1423	-	.	ID="RND-1_FAMILY-845";Tend="6673";Tstart="6441";shortTE="F";uid="00f444c0-86fe-4391-85bf-261bb21c1843"
WOFM01000097.1	RepeatMasker	Unknown	420616	420980	2881	-	.	ID="RND-1_FAMILY-866";Tend="1562";Tstart="1202";shortTE="F";uid="55e63d79-1a86-48f1-8096-dba7bfb33c24"
WOFM01000097.1	RepeatMasker	Unknown	1035478	1035634	1140	-	.	ID="RND-1_FAMILY-139";Tend="1049";Tstart="890";shortTE="F";uid="5d8590b5-e195-46e2-97e8-336ab46ad6fd"
WOFM01000097.1	RepeatMasker	Unknown	1243152	1243320	1134	-	.	ID="RND-1_FAMILY-70";Tend="1171";Tstart="988";shortTE="F";uid="00f4bb2a-4a9c-467a-ba16-54fa192e5b19"
WOFM01000097.1	RepeatMasker	Unknown	872528	872717	600	-	.	ID="RND-4_FAMILY-1569";Tend="1380";Tstart="1201";shortTE="F";uid="a155927c-e5d1-4fd5-9022-1f866a1afe99"
WOFM01000097.1	RepeatMasker	Unknown	681167	681363	942	-	.	ID="RND-1_FAMILY-264";Tend="1123";Tstart="929";shortTE="F";uid="153dcb05-f25c-43a0-9199-00b7553a3df0"
WOFM01000097.1	RepeatMasker	DNA	1315946	1316390	1494	-	.	ID="RND-5_FAMILY-3205";TEgroup="ctg_637%7CRND-5_FAMILY-3205%7C3";Tend="1511";Tstart="1257";shortTE="F";uid="843d3bf1-8cca-4dce-b83f-a3106a71a79b"
WOFM01000097.1	RepeatMasker	Unknown	572110	572657	2492	-	.	ID="RND-5_FAMILY-2775";Tend="1500";Tstart="974";shortTE="F";uid="e1ac5d24-05ec-4ca6-bb36-4108e0fceb12"
WOFM01000097.1	RepeatMasker	LTR/Gypsy	856860	857319	3300	-	.	ID="RND-1_FAMILY-503";Tend="7608";Tstart="7151";shortTE="F";uid="40ca8b87-84bc-4a74-9c58-a9fbfab1e643"
WOFM01000097.1	RepeatMasker	LTR/Gypsy	1254256	1254597	801	-	.	ID="RND-1_FAMILY-184";Tend="629";Tstart="193";shortTE="F";uid="10d95e9a-bd01-4dd5-bc54-8d84e7fad5a7"
WOFM01000097.1	RepeatMasker	Unknown	348181	348484	1720	-	.	ID="RND-1_FAMILY-58";Tend="1250";Tstart="956";shortTE="F";uid="9b3d1758-06eb-4f01-a258-307a816d6547"
WOFM01000097.1	RepeatMasker	Unknown	913227	914006	2707	-	.	ID="RND-1_FAMILY-562";Tend="1366";Tstart="576";shortTE="F";uid="4d455a26-b9d3-45bb-b215-c350ba6ea927"
WOFM01000097.1	RepeatMasker	Unknown	1105396	1105515	640	-	.	ID="RND-5_FAMILY-1731";Tend="1152";Tstart="1038";shortTE="F";uid="f394523e-45e3-40ac-add7-c05083197377"
WOFM01000097.1	RepeatMasker	Unknown	667100	668720	5615	-	.	ID="RND-6_FAMILY-4842";Tend="2275";Tstart="663";shortTE="F";uid="2e669ce0-07d1-4a3e-9935-daf3c1170d88"
WOFM01000097.1	RepeatMasker	DNA/Merlin	1093931	1094078	3803	-	.	ID="rnd-5_family-944";Tend="1084";Tstart="786";shortTE="F";uid="7c3824cd-4183-453f-ab99-382911fc119e"
WOFM01000097.1	RepeatMasker	Unknown	53163	53326	854	-	.	ID="RND-4_FAMILY-2666";Tend="944";Tstart="750";shortTE="F";uid="76cba9fb-fbfb-451e-bc96-7e02700e2944"
WOFM01000097.1	RepeatMasker	DNA/TcMar-Tigger	578429	578945	1671	-	.	ID="RND-4_FAMILY-740";Tend="1491";Tstart="967";shortTE="F";uid="70cf2b66-40c1-4436-bba6-baaecbe592e4"
WOFM01000097.1	RepeatMasker	Unknown	510444	510761	2030	-	.	ID="RND-1_FAMILY-58";Tend="1254";Tstart="945";shortTE="F";uid="0292481c-9534-47c5-9da7-46dca58c6d5d"
WOFM01000097.1	RepeatMasker	Unknown	1281449	1281581	692	-	.	ID="RND-6_FAMILY-1029";Tend="1439";Tstart="1306";shortTE="F";uid="01a893fe-ca96-4732-be5c-9304ed027ac6"
WOFM01000097.1	RepeatMasker	LTR/Gypsy	751282	751452	524	-	.	ID="RND-5_FAMILY-1656";Tend="1165";Tstart="990";shortTE="F";uid="ccbd66c7-2d4e-4258-8fa5-64417cb436b3"
WOFM01000097.1	RepeatMasker	Unknown	637765	638032	1591	-	.	ID="RND-1_FAMILY-933";Tend="1483";Tstart="1217";shortTE="F";uid="cbdaf412-5156-4d1c-9064-d718fbb46c0c"
WOFM01000097.1	RepeatMasker	Unknown	978202	978986	2451	-	.	ID="RND-6_FAMILY-14429";Tend="1204";Tstart="369";shortTE="F";uid="446d681d-a8b8-45bb-a3f0-a180a66359f5"
WOFM01000097.1	RepeatMasker	Unknown	366443	366817	2007	-	.	ID="RND-6_FAMILY-2349";Tend="1509";Tstart="1130";shortTE="F";uid="41268c26-aeb6-495a-852a-4df950daf1a3"
WOFM01000097.1	RepeatMasker	Unknown	22875	23048	716	-	.	ID="RND-4_FAMILY-958";Tend="1214";Tstart="1032";shortTE="F";uid="32076db6-5cd3-4a31-abb6-b90cefb3a1ca"
WOFM01000097.1	RepeatMasker	DNA	401177	401401	1109	-	.	ID="RND-6_FAMILY-3129";Tend="1175";Tstart="955";shortTE="F";uid="b2e1247c-7050-48c0-9861-dde0f8cca72d"
WOFM01000097.1	RepeatMasker	Unknown	686220	686371	763	-	.	ID="RND-1_FAMILY-58";Tend="1212";Tstart="1062";shortTE="F";uid="c6924cca-eb18-47cc-bd09-a124b0f845ef"
WOFM01000097.1	RepeatMasker	Unknown	1293585	1293747	888	-	.	ID="RND-5_FAMILY-3502";Tend="1133";Tstart="971";shortTE="F";uid="31b9a300-3b63-4c0e-b463-82d4c7d2688f"
WOFM01000097.1	RepeatMasker	Unknown	1083768	1084086	1287	-	.	ID="RND-5_FAMILY-647";Tend="1227";Tstart="897";shortTE="F";uid="9e507256-2984-4658-aa54-25b5ccd696ed"
WOFM01000097.1	RepeatMasker	Unknown	897650	898435	6399	-	.	ID="RND-1_FAMILY-609";Tend="1700";Tstart="923";shortTE="F";uid="e9ae3a8e-ee4f-4e23-a694-11c2f8854b7f"
WOFM01000097.1	RepeatMasker	DNA	916522	917144	1667	-	.	ID="RND-3_FAMILY-127";Tend="1469";Tstart="906";shortTE="F";uid="e42c9f71-63d3-4a56-b270-7bd3b36b61fd"
WOFM01000097.1	RepeatMasker	Unknown	82306	82555	1258	-	.	ID="RND-4_FAMILY-488";Tend="1204";Tstart="948";shortTE="F";uid="3ec22ede-bcfe-4d98-b67a-853e94654269"
WOFM01000097.1	RepeatMasker	Unknown	1255828	1256183	1379	-	.	ID="RND-1_FAMILY-679";Tend="1291";Tstart="909";shortTE="F";uid="d2fa4091-b47f-4284-88de-ab784f71ded8"
WOFM01000097.1	RepeatMasker	Unknown	1016868	1017276	2226	-	.	ID="RND-6_FAMILY-7056";Tend="1412";Tstart="941";shortTE="F";uid="45ed565d-6bcf-4d59-910f-edff76238fbd"
WOFM01000097.1	RepeatMasker	DNA/Crypton-I	1035592	1035780	671	-	.	ID="RND-1_FAMILY-57";Tend="1593";Tstart="1409";shortTE="F";uid="319d300d-a294-4ed9-9e43-5993a5abff53"
WOFM01000097.1	RepeatMasker	Unknown	214084	214564	2479	-	.	ID="RND-1_FAMILY-26";Tend="1393";Tstart="904";shortTE="F";uid="34382dc4-d140-4746-86ce-81cfd66e9ced"
WOFM01000097.1	RepeatMasker	LTR/Copia	475019	482043	44862	-	.	ID="RND-4_FAMILY-344";Tend="7838";Tstart="723";shortTE="F";uid="66236b65-caf3-4cf1-baf4-0459fe7f8a50"
WOFM01000097.1	RepeatMasker	Unknown	292831	293467	3309	-	.	ID="RND-1_FAMILY-924";Tend="2457";Tstart="1752";shortTE="F";uid="41bb0532-385a-4146-bcf8-2eb0c24e68a3"
WOFM01000097.1	RepeatMasker	Unknown	551467	552154	3781	-	.	ID="RND-4_FAMILY-1083";Tend="1587";Tstart="927";shortTE="F";uid="bdbcbdfa-df82-40b7-9093-94f66ab8bba6"
WOFM01000097.1	RepeatMasker	LTR/Gypsy	390578	393135	19263	-	.	ID="RND-1_FAMILY-85";Tend="3280";Tstart="736";shortTE="F";uid="75a90d38-28c3-4c96-baac-7ad09514224a"
WOFM01000097.1	RepeatMasker	Unknown	302434	303170	4083	-	.	ID="RND-1_FAMILY-738";Tend="1702";Tstart="984";shortTE="F";uid="7d584ba1-988d-4c90-b4b8-4fa5d3a227c7"
WOFM01000097.1	RepeatMasker	LTR/Gypsy	803020	803678	3900	-	.	ID="RND-6_FAMILY-2734";Tend="9244";Tstart="8574";shortTE="F";uid="3b7a7af5-b21b-42b4-936e-d7e284cf2dbf"
WOFM01000097.1	RepeatMasker	Unknown	873899	874051	877	-	.	ID="RND-1_FAMILY-607";Tend="1829";Tstart="1677";shortTE="F";uid="5a95aa46-fee2-40cc-a43f-41865bee9ec3"
WOFM01000097.1	RepeatMasker	Unknown	350661	350870	1700	-	.	ID="RND-1_FAMILY-554";Tend="1179";Tstart="970";shortTE="F";uid="ad4b07a5-f886-4733-a0d0-9609be0ebff7"
WOFM01000097.1	RepeatMasker	DNA/TcMar-Tc1	632772	632892	417	-	.	ID="MARINER-62_HSAL";Tend="477";Tstart="347";shortTE="F";uid="143754f8-cc0f-4e5b-b60d-c52f3c11d8ad"
WOFM01000097.1	RepeatMasker	Unknown	690946	691227	1347	-	.	ID="RND-4_FAMILY-449";Tend="1229";Tstart="948";shortTE="F";uid="eedfc8c0-3d29-4b60-bc04-f246ed840f2e"
WOFM01000097.1	RepeatMasker	Unknown	1177721	1177907	435	-	.	ID="RND-1_FAMILY-982";Tend="1743";Tstart="1559";shortTE="F";uid="3e3e971c-a216-4237-8a1c-48b296d81892"
WOFM01000097.1	RepeatMasker	RC/Helitron	1140883	1141010	610	-	.	ID="RND-5_FAMILY-2749";Tend="1049";Tstart="921";shortTE="F";uid="ac8aba47-9025-4c6e-95d3-c1c2deececf2"
WOFM01000097.1	RepeatMasker	DNA/TcMar-Mariner	565134	565477	933	-	.	ID="RND-6_FAMILY-9025";Tend="1613";Tstart="1295";shortTE="F";uid="10d6f9ca-f22c-440c-a92d-c1dee450870a"
WOFM01000097.1	RepeatMasker	Unknown	1258172	1258407	488	-	.	ID="RND-6_FAMILY-348";Tend="584";Tstart="406";shortTE="F";uid="d52f2331-6956-45b4-ad84-faca09aec00c"
WOFM01000097.1	RepeatMasker	Unknown	491808	491986	875	-	.	ID="RND-1_FAMILY-75";Tend="1125";Tstart="959";shortTE="F";uid="91795e8d-f518-4021-a20c-0c00e16ced16"
WOFM01000097.1	RepeatMasker	DNA/TcMar-Mariner	711371	711549	414	-	.	ID="RND-5_FAMILY-138";Tend="1141";Tstart="997";shortTE="F";uid="cc35661b-6bf3-42f9-b0c4-25eac832713f"
WOFM01000097.1	RepeatMasker	DNA/Academ-1	452746	452859	562	-	.	ID="RND-1_FAMILY-579";Tend="1635";Tstart="1522";shortTE="F";uid="0bb2fe28-3991-439d-abc7-a1f74b414f23"
WOFM01000097.1	RepeatMasker	LTR/Gypsy	701620	702098	4279	-	.	ID="RND-5_FAMILY-1723";Tend="495";Tstart="18";shortTE="F";uid="a0f74458-f717-4c85-aec6-231061f90ef5"
WOFM01000097.1	RepeatMasker	DNA/hAT-Pegasus	1213608	1214067	451	-	.	ID="RND-1_FAMILY-316";Tend="1230";Tstart="767";shortTE="F";uid="339f7597-8bd4-4ee5-bba7-7b03b1a55e63"
WOFM01000097.1	RepeatMasker	LTR/Gypsy	750364	750718	941	-	.	ID="RND-5_FAMILY-1656";Tend="1533";Tstart="1159";shortTE="F";uid="4e54913e-d5b4-4b82-89c5-68ad3f0d5ed3"
WOFM01000097.1	RepeatMasker	Unknown	607311	607567	1419	-	.	ID="RND-5_FAMILY-1913";Tend="1230";Tstart="973";shortTE="F";uid="4c45f009-4836-408d-91af-860f2517f581"
WOFM01000097.1	RepeatMasker	RC/Helitron	894977	895682	1143	-	.	ID="RND-5_FAMILY-2192";TEgroup="ctg_637%7CRND-5_FAMILY-2192%7C1";Tend="1710";Tstart="771";shortTE="F";uid="aec01898-669f-4811-862d-d271181aed42"
WOFM01000097.1	RepeatMasker	DNA/hAT-Tip100	848693	849066	893	-	.	ID="RND-5_FAMILY-347";Tend="1307";Tstart="978";shortTE="F";uid="f0decb13-1760-4cc8-a79f-44982e58e705"
WOFM01000097.1	RepeatMasker	LTR/Gypsy	1306508	1306610	409	-	.	ID="GYPSY-24_DEL-I";Tend="2722";Tstart="2618";shortTE="F";uid="c807fcaf-d644-417d-ad5d-298ef35429b5"
WOFM01000097.1	RepeatMasker	DNA/Kolobok-T2	71389	71831	2452	-	.	ID="RND-1_FAMILY-16";Tend="515";Tstart="30";shortTE="F";uid="0783b458-e0d9-435f-8c0c-71ac58aae4ea"
WOFM01000097.1	RepeatMasker	Unknown	1256206	1256975	2307	-	.	ID="RND-5_FAMILY-793";TEgroup="ctg_637%7CRND-5_FAMILY-793%7C1";Tend="1478";Tstart="885";shortTE="F";uid="cd1a435e-9276-4261-92b0-ee4951e3e1e9"
WOFM01000097.1	RepeatMasker	DNA/Kolobok-E	1064640	1065090	2997	-	.	ID="RND-1_FAMILY-700";Tend="1495";Tstart="1021";shortTE="F";uid="34448824-7c48-4ccd-9b8f-4e9026f21b06"
WOFM01000097.1	RepeatMasker	LTR/Gypsy	1352125	1358676	6733	-	.	ID="RND-6_FAMILY-1313";TEgroup="ctg_637%7CRND-6_FAMILY-1313%7C1";Tend="7909";Tstart="828";shortTE="F";uid="bf4a5f1b-0a07-436a-af14-38c45474fdac"
WOFM01000097.1	RepeatMasker	Unknown	582730	583312	3333	-	.	ID="RND-1_FAMILY-424";Tend="4441";Tstart="3881";shortTE="F";uid="fd9b3be0-3b2b-43c2-9b72-0be78998303e"
WOFM01000097.1	RepeatMasker	Unknown	15160	15453	1636	-	.	ID="RND-4_FAMILY-906";Tend="1225";Tstart="928";shortTE="F";uid="bd761459-ea64-4e12-b2c8-cfbed56c7a5d"
WOFM01000097.1	RepeatMasker	Unknown	1008894	1009120	1249	-	.	ID="RND-5_FAMILY-2402";Tend="1139";Tstart="907";shortTE="F";uid="d350eee8-3d79-45a7-9046-428198fec35e"
WOFM01000097.1	RepeatMasker	DNA/hAT-Tip100	733482	734027	2358	-	.	ID="RND-4_FAMILY-959";Tend="1487";Tstart="990";shortTE="F";uid="3427f88d-e0d4-4439-96b5-4eec1da3a67a"
WOFM01000097.1	RepeatMasker	DNA/CMC-EnSpm	40626	41073	3205	-	.	ID="RND-1_FAMILY-350";Tend="1332";Tstart="896";shortTE="F";uid="9b572ed8-96d6-40f4-8871-3610b31ad682"
WOFM01000097.1	RepeatMasker	Unknown	221493	222251	5067	-	.	ID="RND-5_FAMILY-3224";Tend="1757";Tstart="976";shortTE="F";uid="a10caca9-3a58-4997-a925-96d0067dffff"
WOFM01000097.1	RepeatMasker	Unknown	609463	610788	8341	-	.	ID="RND-1_FAMILY-2";Tend="2243";Tstart="873";shortTE="F";uid="3fb831bb-3f52-4502-a119-93de421edc8a"
WOFM01000097.1	RepeatMasker	DNA/Academ-1	561346	562007	4546	-	.	ID="RND-1_FAMILY-300";Tend="1594";Tstart="914";shortTE="F";uid="536d0c4e-9589-456b-a884-41b2d0c2e646"
WOFM01000097.1	RepeatMasker	RC/Helitron	1274177	1274715	430	-	.	ID="RND-1_FAMILY-190";TEgroup="ctg_637%7CRND-1_FAMILY-190%7C1";Tend="2049";Tstart="1567";shortTE="T";uid="81281338-0973-4c26-b6a0-6a1b700c5a28"
WOFM01000097.1	RepeatMasker	Unknown	1055128	1055350	926	-	.	ID="RND-4_FAMILY-231";Tend="1205";Tstart="984";shortTE="F";uid="4f8384f1-e5ec-4660-8cb4-b8616757a9e4"
WOFM01000097.1	RepeatMasker	DNA/hAT-Tip100	650241	650751	3500	-	.	ID="RND-5_FAMILY-679";Tend="1459";Tstart="945";shortTE="F";uid="66e0e895-cd6b-4b52-8087-d9de5e9d980a"
WOFM01000097.1	RepeatMasker	RC/Helitron	895832	896253	871	-	.	ID="RND-5_FAMILY-2192";Tend="776";Tstart="404";shortTE="F";uid="2269704e-9cf7-4655-b778-fb341b2684f2"
WOFM01000097.1	RepeatMasker	Unknown	897501	897652	824	-	.	ID="RND-5_FAMILY-724";Tend="1921";Tstart="1751";shortTE="F";uid="a7a1ef2d-e705-4e01-a1ad-efedb414b378"
WOFM01000097.1	RepeatMasker	Unknown	910640	911217	3722	-	.	ID="RND-1_FAMILY-778";Tend="1942";Tstart="1357";shortTE="F";uid="ec801709-fc57-4782-a645-739881f165ec"
WOFM01000097.1	RepeatMasker	DNA/TcMar-Fot1	720371	721331	6185	-	.	ID="RND-1_FAMILY-655";Tend="1962";Tstart="999";shortTE="F";uid="d0fac502-5638-43b0-9377-902390d903c0"
WOFM01000097.1	RepeatMasker	DNA/TcMar-Tc4	483119	484187	6680	-	.	ID="RND-1_FAMILY-77";Tend="1861";Tstart="788";shortTE="F";uid="4b159c39-7cda-4b30-b661-4abe3d0a06c8"
WOFM01000097.1	RepeatMasker	DNA	710948	711293	1035	-	.	ID="RND-5_FAMILY-3205";Tend="1227";Tstart="910";shortTE="F";uid="59259f3b-5a5d-42a6-9e05-6cb86fcc09c4"
WOFM01000097.1	RepeatMasker	Unknown	1065062	1065541	3186	-	.	ID="RND-1_FAMILY-599";Tend="1373";Tstart="921";shortTE="F";uid="4765f5de-b7f9-4cd7-bb5b-20b54e8a0237"
WOFM01000097.1	RepeatMasker	DNA/Crypton-I	1311917	1312066	656	-	.	ID="RND-1_FAMILY-30";Tend="985";Tstart="844";shortTE="F";uid="3e5f1efb-7703-4c64-ab57-3deb781f82bd"
WOFM01000097.1	RepeatMasker	Unknown	14192	14359	463	-	.	ID="RND-6_FAMILY-1029";Tend="1851";Tstart="1699";shortTE="F";uid="0e3e57bd-2d4d-49bc-98e0-f3f3f8535890"
WOFM01000097.1	RepeatMasker	Unknown	995627	996476	3366	-	.	ID="RND-1_FAMILY-595";Tend="1760";Tstart="894";shortTE="F";uid="e9b878d5-3838-4ff1-b6e2-c5df70bdcffb"
WOFM01000097.1	RepeatMasker	Unknown	17660	18346	5282	-	.	ID="RND-1_FAMILY-1047";Tend="1577";Tstart="882";shortTE="F";uid="b43296cf-bb1f-4ac4-b80c-89222d6063fe"
WOFM01000097.1	RepeatMasker	Unknown	1248576	1248870	1498	-	.	ID="RND-1_FAMILY-58";Tend="1255";Tstart="953";shortTE="F";uid="7f11754a-9163-43b9-8c26-bd9089d92004"
WOFM01000097.1	RepeatMasker	Unknown	119015	119248	483	-	.	ID="RND-1_FAMILY-10";Tend="1491";Tstart="1271";shortTE="F";uid="b05f3804-1824-4248-b292-36ba44fec7f4"
WOFM01000097.1	RepeatMasker	Unknown	1282116	1282248	641	-	.	ID="RND-1_FAMILY-1067";Tend="938";Tstart="804";shortTE="F";uid="13fe11f9-3ed6-4505-be0c-df46c801c636"
WOFM01000097.1	RepeatMasker	Unknown	631394	631556	957	-	.	ID="RND-4_FAMILY-454";Tend="834";Tstart="668";shortTE="F";uid="3d37e604-0c34-4157-aa85-6443c1355978"
WOFM01000097.1	RepeatMasker	Unknown	616852	616979	478	-	.	ID="RND-6_FAMILY-1708";Tend="1416";Tstart="1142";shortTE="F";uid="e3ea955d-e5cb-406e-a1f2-efbf9f7edbf7"
WOFM01000097.1	RepeatMasker	Unknown	484488	484660	1106	-	.	ID="RND-4_FAMILY-1462";Tend="1083";Tstart="909";shortTE="F";uid="5b1bb1f3-0eb3-40b0-a186-513242704a9e"
WOFM01000097.1	RepeatMasker	Unknown	835449	835765	1615	-	.	ID="RND-6_FAMILY-1343";Tend="1489";Tstart="1178";shortTE="F";uid="79c1b10b-5134-4248-98e7-1119c3025352"
WOFM01000097.1	RepeatMasker	Unknown	991320	992026	5324	-	.	ID="RND-1_FAMILY-131";Tend="1662";Tstart="945";shortTE="F";uid="d1854b68-026b-43a6-a0dc-16a79c27b484"
WOFM01000097.1	RepeatMasker	LTR/Gypsy	57409	57982	4011	-	.	ID="RND-5_FAMILY-1656";Tend="1537";Tstart="965";shortTE="F";uid="430a0e7c-ad49-470c-bada-e96f6d3944a8"
WOFM01000097.1	RepeatMasker	Unknown	858568	858704	675	-	.	ID="RND-4_FAMILY-1098";Tend="1708";Tstart="1571";shortTE="F";uid="dd5cfc0f-1648-48dd-88fc-43fa329c5db9"
WOFM01000097.1	RepeatMasker	LTR/Gypsy	19001	19793	4150	-	.	ID="RND-1_FAMILY-109";Tend="7934";Tstart="7186";shortTE="F";uid="a82b832b-0fa0-4f81-a5da-a70373a12ff3"
WOFM01000097.1	RepeatMasker	Unknown	681383	681615	1505	-	.	ID="RND-6_FAMILY-5582";Tend="1107";Tstart="876";shortTE="F";uid="c69b4977-01f6-4a26-bb5e-8b015f8da4b8"
WOFM01000097.1	RepeatMasker	Unknown	487583	487738	979	-	.	ID="RND-1_FAMILY-486";Tend="1048";Tstart="893";shortTE="F";uid="8b79c101-2546-44a0-bcdc-2056f625479d"
WOFM01000097.1	RepeatMasker	DNA/Kolobok-E	1065525	1065630	586	-	.	ID="RND-1_FAMILY-700";Tend="1027";Tstart="922";shortTE="F";uid="e2cde899-ffc2-48cb-9f6b-697a5a0eea3e"
WOFM01000097.1	RepeatMasker	Unknown	340605	340980	2526	-	.	ID="RND-1_FAMILY-626";Tend="1320";Tstart="946";shortTE="F";uid="b0cb662b-4438-40ec-953d-625d2ce8e50b"
WOFM01000097.1	RepeatMasker	DNA/Merlin	1093002	1093330	3803	-	.	ID="rnd-5_family-944";Tend="1741";Tstart="1085";shortTE="F";uid="cafe7fb5-45b5-4f9e-ac85-61c8c675d502"
WOFM01000097.1	RepeatMasker	Unknown	873015	873162	777	-	.	ID="RND-4_FAMILY-1569";Tend="1206";Tstart="1065";shortTE="F";uid="116e36fd-1fd3-40ba-81a2-0cb7b2b909dd"
WOFM01000097.1	RepeatMasker	Unknown	1129829	1130801	6928	-	.	ID="RND-6_FAMILY-1657";Tend="1839";Tstart="871";shortTE="F";uid="fcdf83ca-c098-4228-85b9-3cf83e256c64"
WOFM01000097.1	RepeatMasker	Unknown	230109	230807	3281	-	.	ID="RND-6_FAMILY-3446";Tend="1587";Tstart="492";shortTE="F";uid="4cfa9dd5-9920-48ad-9297-b77ed3bd9080"
WOFM01000097.1	RepeatMasker	Unknown	341561	341758	3257	-	.	ID="RND-1_FAMILY-10";Tend="1858";Tstart="1042";shortTE="F";uid="22ac1350-6e53-4548-a555-d10134b8ce3f"
WOFM01000097.1	RepeatMasker	Unknown	1211839	1212170	783	-	.	ID="RND-3_FAMILY-764";Tend="1650";Tstart="1343";shortTE="F";uid="9f634c86-ca6a-47e1-9635-dfc6d55b3218"
WOFM01000097.1	RepeatMasker	Unknown	1213994	1214446	1366	-	.	ID="RND-3_FAMILY-764";Tend="1343";Tstart="899";shortTE="F";uid="e6f2c18b-02a0-4b90-885e-f1488336cb54"
WOFM01000097.1	RepeatMasker	Unknown	550291	550424	777	-	.	ID="RND-6_FAMILY-9120";Tend="1099";Tstart="970";shortTE="F";uid="869ad5cc-19c0-4ad7-9a25-e21371042e65"
WOFM01000097.1	RepeatMasker	DNA/Academ-1	279452	280036	2408	-	.	ID="RND-1_FAMILY-243";Tend="1857";Tstart="1228";shortTE="F";uid="81ae072e-326d-4ff9-a544-9878822572d6"
WOFM01000097.1	RepeatMasker	DNA/TcMar-Mariner	697884	698237	1059	-	.	ID="RND-6_FAMILY-9025";Tend="1612";Tstart="1293";shortTE="F";uid="d79cc18a-7d68-4907-acaa-205a8e69580b"
WOFM01000097.1	RepeatMasker	Unknown	199340	199663	2470	-	.	ID="RND-6_FAMILY-2349";Tend="1298";Tstart="975";shortTE="F";uid="937f510c-9617-4728-acd9-3e8a45575331"
WOFM01000097.1	RepeatMasker	Unknown	938342	938474	937	-	.	ID="RND-1_FAMILY-247";Tend="1348";Tstart="1218";shortTE="F";uid="c7ca036f-aaf4-46a5-9f61-9d6db7fa7352"
WOFM01000097.1	RepeatMasker	Unknown	706986	707199	1143	-	.	ID="RND-6_FAMILY-3099";Tend="1231";Tstart="962";shortTE="F";uid="b3cdb283-2580-4a80-8dc2-e9359e9954b2"
WOFM01000097.1	RepeatMasker	DNA/Academ-1	885765	886962	3985	-	.	ID="RND-6_FAMILY-491";TEgroup="ctg_637%7CRND-6_FAMILY-491%7C1";Tend="1673";Tstart="688";shortTE="F";uid="a404af39-7af9-4f58-b0cb-56eb20e188ab"
WOFM01000097.1	RepeatMasker	Unknown	201594	201815	964	-	.	ID="RND-6_FAMILY-5871";Tend="1187";Tstart="975";shortTE="F";uid="7b5c5eae-aae8-4f48-997f-fc9cc3403ca6"
WOFM01000097.1	RepeatMasker	DNA	1303603	1303761	411	-	.	ID="RND-5_FAMILY-1627";Tend="1796";Tstart="1622";shortTE="F";uid="37e3609a-5266-48b1-8f8e-51d64f23fcf5"
WOFM01000097.1	RepeatMasker	Unknown	1028662	1029152	1602	-	.	ID="RND-5_FAMILY-951";Tend="2026";Tstart="1525";shortTE="F";uid="691453b9-8153-44e1-b2e7-d0d59a5dc911"
WOFM01000097.1	RepeatMasker	Unknown	343134	343374	1203	-	.	ID="RND-4_FAMILY-2443";Tend="1209";Tstart="951";shortTE="F";uid="bf1625e1-fdd0-41c7-9eaa-574d1775a8e9"
WOFM01000097.1	RepeatMasker	Unknown	145234	145456	1592	-	.	ID="RND-6_FAMILY-2894";Tend="1212";Tstart="989";shortTE="F";uid="9f46bc2f-7a60-43ff-951d-c8ae83a19f36"
WOFM01000097.1	RepeatMasker	Unknown	356777	356991	1183	-	.	ID="RND-6_FAMILY-5871";Tend="1187";Tstart="974";shortTE="F";uid="7766b5a5-7c6b-479c-93c7-6e150be565c1"
WOFM01000097.1	RepeatMasker	Unknown	562206	562318	639	-	.	ID="RND-4_FAMILY-455";Tend="1169";Tstart="1057";shortTE="F";uid="256a4c17-2be3-4733-84ef-e0768246da7e"
WOFM01000097.1	RepeatMasker	Unknown	14674	15126	3245	-	.	ID="RND-1_FAMILY-461";Tend="1354";Tstart="891";shortTE="F";uid="7a441a21-15d2-4043-a637-6b72004bfbc3"
WOFM01000097.1	RepeatMasker	Unknown	42983	43130	871	-	.	ID="RND-5_FAMILY-647";Tend="1198";Tstart="1052";shortTE="F";uid="00fa5cca-ae95-4a70-ac1b-c5614df1e647"
WOFM01000097.1	RepeatMasker	Unknown	777667	777780	621	-	.	ID="RND-4_FAMILY-1891";Tend="1317";Tstart="1204";shortTE="F";uid="b314a133-e23f-467b-adb5-3be86b7457fb"
WOFM01000097.1	RepeatMasker	LTR/Gypsy	228125	228591	925	-	.	ID="RND-1_FAMILY-109";Tend="7937";Tstart="7448";shortTE="F";uid="c61d368a-18b5-43a5-a9c0-39a4a8932b3a"
WOFM01000097.1	RepeatMasker	LTR/Gypsy	511888	512064	456	-	.	ID="RND-6_FAMILY-7355";Tend="1889";Tstart="1725";shortTE="F";uid="c1ba1625-fa23-4080-8b6b-bff508240650"
WOFM01000097.1	RepeatMasker	Unknown	220443	220701	1285	-	.	ID="RND-1_FAMILY-128";Tend="1262";Tstart="975";shortTE="F";uid="e203f043-8d28-43a0-985c-2fa8544589ca"
WOFM01000097.1	RepeatMasker	Unknown	1134910	1135095	884	-	.	ID="RND-1_FAMILY-721";Tend="1088";Tstart="898";shortTE="F";uid="56e4ec35-7c75-4faa-9765-dca027a0479a"
WOFM01000097.1	RepeatMasker	DNA	895674	895838	1094	-	.	ID="RND-5_FAMILY-4767";Tend="1054";Tstart="887";shortTE="F";uid="d3834eb6-e442-481e-aff8-621930679ae1"
WOFM01000097.1	RepeatMasker	RC/Helitron	1025977	1026372	2138	-	.	ID="RND-4_FAMILY-618";Tend="1493";Tstart="1099";shortTE="F";uid="4d039e2b-c91c-40f2-890e-1270ea990f07"
WOFM01000097.1	RepeatMasker	Unknown	956804	957010	1198	-	.	ID="RND-6_FAMILY-391";Tend="890";Tstart="687";shortTE="F";uid="f3c7ccbe-2efa-4732-bc19-b40c02110ef8"
WOFM01000097.1	RepeatMasker	DNA/TcMar-Pogo	971616	972269	4802	-	.	ID="RND-6_FAMILY-1493";Tend="1599";Tstart="933";shortTE="F";uid="99e7fbe0-d997-4d3e-b2bc-a23a30d77221"
WOFM01000097.1	RepeatMasker	RC/Helitron	521209	521527	2022	-	.	ID="RND-4_FAMILY-489";Tend="1287";Tstart="940";shortTE="F";uid="a59ad08d-52ff-4cd5-be7a-7239831fcb6e"
WOFM01000097.1	RepeatMasker	Unknown	78468	78671	555	-	.	ID="RND-1_FAMILY-877";Tend="1171";Tstart="869";shortTE="F";uid="95ee7b98-20c2-47df-b546-0d9e51663a9c"
WOFM01000097.1	RepeatMasker	Unknown	803876	804244	2119	-	.	ID="RND-4_FAMILY-282";Tend="1262";Tstart="901";shortTE="F";uid="842ce09e-0562-43e9-9ac3-5e175183115a"
WOFM01000097.1	RepeatMasker	Unknown	568993	569419	1411	-	.	ID="RND-5_FAMILY-246";Tend="1355";Tstart="912";shortTE="F";uid="061fac9a-eeef-4834-8d69-e65f3d0df268"
WOFM01000097.1	RepeatMasker	LTR/Copia	713277	713661	876	-	.	ID="RND-1_FAMILY-111";Tend="1061";Tstart="686";shortTE="F";uid="9dc04d4a-849e-4ae8-9251-d73411fc4792"
WOFM01000097.1	RepeatMasker	Unknown	641645	641858	557	-	.	ID="RND-5_FAMILY-2675";Tend="1197";Tstart="1000";shortTE="F";uid="b6e3307c-3a36-4149-b8f8-946bb2f7fbb4"
WOFM01000097.1	RepeatMasker	Unknown	911519	911651	937	-	.	ID="RND-1_FAMILY-247";Tend="1348";Tstart="1218";shortTE="F";uid="cbbeae07-7c28-40ad-97bc-5180a549a958"
WOFM01000097.1	RepeatMasker	Unknown	686612	686717	491	-	.	ID="RND-5_FAMILY-749";Tend="948";Tstart="848";shortTE="F";uid="10d044a5-25a1-4faf-87d0-0f5723c8efaa"
WOFM01000097.1	RepeatMasker	DNA/Crypton-I	802077	802262	1135	-	.	ID="RND-1_FAMILY-1028";Tend="1211";Tstart="989";shortTE="F";uid="1566d6c4-ebf6-46b1-8920-f089f8b80759"
WOFM01000097.1	RepeatMasker	Unknown	152945	153066	468	-	.	ID="RND-1_FAMILY-832";Tend="1292";Tstart="1216";shortTE="F";uid="7c981916-a9f6-4325-a6bc-44c4fb49619c"
WOFM01000097.1	RepeatMasker	Unknown	1120417	1120668	1204	-	.	ID="RND-6_FAMILY-9120";Tend="1182";Tstart="945";shortTE="F";uid="9b999813-74aa-4f8e-976d-a49bc96c2a10"
WOFM01000097.1	RepeatMasker	LTR/Pao	186916	188480	13145	-	.	ID="RND-1_FAMILY-1046";Tend="3418";Tstart="1852";shortTE="F";uid="6adc0969-3d3d-47d4-b8ba-742043b64417"
WOFM01000097.1	RepeatMasker	DNA/Crypton-I	23539	24058	2730	-	.	ID="RND-1_FAMILY-57";Tend="1523";Tstart="974";shortTE="F";uid="34cc2018-cd1f-4a43-85e0-345f17f3cba8"
WOFM01000097.1	RepeatMasker	DNA/Academ-1	782915	784162	5274	-	.	ID="RND-5_FAMILY-1536";Tend="1907";Tstart="677";shortTE="F";uid="f6269299-60bd-4417-91d9-a37203686a21"
WOFM01000097.1	RepeatMasker	Unknown	1105540	1105678	675	-	.	ID="RND-1_FAMILY-58";Tend="1257";Tstart="1126";shortTE="F";uid="488ec21f-de5a-49dd-85ec-b639b1d7510f"
WOFM01000097.1	RepeatMasker	DNA/CMC-Transib	1248868	1249280	2156	-	.	ID="RND-4_FAMILY-1691";Tend="1448";Tstart="1023";shortTE="F";uid="62be8c8e-5838-47c5-84f7-2f2962ad521d"
WOFM01000097.1	RepeatMasker	Unknown	1035791	1036200	2350	-	.	ID="RND-4_FAMILY-804";Tend="1320";Tstart="918";shortTE="F";uid="b31fde54-4f34-44d5-aff1-88a86239ce88"
WOFM01000097.1	RepeatMasker	Unknown	1376896	1377216	1637	-	.	ID="RND-5_FAMILY-762";Tend="1291";Tstart="954";shortTE="F";uid="c2bb0c4c-8da1-4f6d-848b-52fbd3fac358"
WOFM01000097.1	RepeatMasker	Unknown	1036649	1036841	493	-	.	ID="RND-1_FAMILY-2";Tend="928";Tstart="740";shortTE="F";uid="7e4ce824-83fc-4f74-9902-afe0ee738a81"
WOFM01000097.1	RepeatMasker	Unknown	1104228	1104583	801	-	.	ID="RND-6_FAMILY-7056";Tend="1348";Tstart="941";shortTE="F";uid="d1886016-ede3-4db6-97fa-81f8b977c95e"
WOFM01000097.1	RepeatMasker	Unknown	609033	609222	953	-	.	ID="RND-4_FAMILY-2415";Tend="1103";Tstart="916";shortTE="F";uid="ec227772-7aa9-43dd-8a50-f83f90628b89"
WOFM01000097.1	RepeatMasker	Unknown	418233	418407	739	-	.	ID="RND-2_FAMILY-36";Tend="792";Tstart="617";shortTE="F";uid="74876b88-9579-48b8-b597-28a3adaf6570"
WOFM01000097.1	RepeatMasker	DNA/Academ-1	280405	280796	2050	-	.	ID="RND-1_FAMILY-243";Tend="1218";Tstart="837";shortTE="F";uid="71f21fb8-8ad8-4985-bd08-a3ccbb99f203"
WOFM01000097.1	RepeatMasker	Unknown	165115	165690	3089	-	.	ID="RND-1_FAMILY-52";TEgroup="ctg_637%7CRND-1_FAMILY-52%7C1";Tend="1432";Tstart="923";shortTE="F";uid="f9ba06df-938b-48b6-88a0-1c56da2fcfc8"
WOFM01000097.1	RepeatMasker	LTR/Pao	829573	829895	1628	-	.	ID="RND-6_FAMILY-1040";Tend="768";Tstart="451";shortTE="F";uid="70b1633f-0586-4f5b-b45d-8d044f2688b5"
WOFM01000097.1	RepeatMasker	Unknown	1014822	1015344	3097	-	.	ID="RND-1_FAMILY-629";Tend="1361";Tstart="858";shortTE="F";uid="f04b5431-5c0d-4e00-a2a6-d38537326435"
WOFM01000097.1	RepeatMasker	LTR/Gypsy	1364182	1371135	35412	-	.	ID="RND-3_FAMILY-275";Tend="7279";Tstart="319";shortTE="F";uid="492598e5-57f3-4873-a508-7b38fcb3ba54"
WOFM01000097.1	RepeatMasker	Unknown	1383285	1383410	432	-	.	ID="RND-6_FAMILY-1076";Tend="2351";Tstart="2224";shortTE="F";uid="68c5d196-3d70-421c-8fe0-d31d7035addd"
WOFM01000097.1	RepeatMasker	Unknown	400819	400928	658	-	.	ID="RND-1_FAMILY-852";Tend="1175";Tstart="1064";shortTE="F";uid="a4cffe81-c8f3-4cb3-a366-0e13aabc8e46"
WOFM01000097.1	RepeatMasker	DNA/Crypton-I	6159	6392	631	-	.	ID="RND-1_FAMILY-240";Tend="1340";Tstart="1032";shortTE="F";uid="d614964d-93c6-448b-be3f-b0163ee1e369"
WOFM01000097.1	RepeatMasker	Unknown	852012	852800	2568	-	.	ID="RND-6_FAMILY-10892";TEgroup="ctg_637%7CRND-6_FAMILY-10892%7C1";Tend="1565";Tstart="524";shortTE="F";uid="2c994e2a-16a2-49a9-a6ab-86db9c19f670"
WOFM01000097.1	RepeatMasker	Unknown	175243	175409	1089	-	.	ID="RND-5_FAMILY-2694";Tend="1258";Tstart="1090";shortTE="F";uid="7481717e-7f07-4498-a073-459ed1581464"
WOFM01000097.1	RepeatMasker	Unknown	220780	220944	932	-	.	ID="RND-4_FAMILY-449";Tend="1098";Tstart="934";shortTE="F";uid="41655c06-89a8-4258-ad79-7118d1013f37"
WOFM01000097.1	RepeatMasker	LTR/Gypsy	367387	367799	1261	-	.	ID="RND-1_FAMILY-109";Tend="7934";Tstart="7607";shortTE="F";uid="e8e9d929-f314-48b1-b562-d8046b98c5f8"
WOFM01000097.1	RepeatMasker	RC/Helitron	874868	875445	3533	-	.	ID="RND-4_FAMILY-618";Tend="1493";Tstart="904";shortTE="F";uid="0052ac85-4eaf-49ca-b6ac-ab786276e413"
WOFM01000097.1	RepeatMasker	LTR/Gypsy	148025	148482	3792	-	.	ID="RND-1_FAMILY-156";Tend="7129";Tstart="6672";shortTE="F";uid="ea3b78ef-2fb9-4fc3-93f4-86f715800ab2"
WOFM01000097.1	RepeatMasker	Unknown	620075	620376	1271	-	.	ID="RND-1_FAMILY-126";Tend="1039";Tstart="744";shortTE="F";uid="9ce11431-d4ef-48cf-8cc7-3e2a27a83b1d"
WOFM01000097.1	RepeatMasker	Unknown	1326105	1326539	1177	-	.	ID="RND-5_FAMILY-187";Tend="1316";Tstart="825";shortTE="F";uid="a40aeb26-36a9-4c7f-9b6e-5effb1c648d0"
WOFM01000097.1	RepeatMasker	Unknown	692365	692558	487	-	.	ID="RND-6_FAMILY-6646";Tend="2229";Tstart="2085";shortTE="F";uid="d83df762-1eda-45a6-b50f-47c9fdfb3145"
WOFM01000097.1	RepeatMasker	DNA	854349	854712	818	-	.	ID="RND-6_FAMILY-4595";Tend="1451";Tstart="1088";shortTE="F";uid="4fbc17ba-0730-4b52-b89d-f47b0cb9665e"
WOFM01000097.1	RepeatMasker	Unknown	151700	151857	913	-	.	ID="RND-5_FAMILY-222";Tend="1415";Tstart="1257";shortTE="F";uid="c95b2b1c-d545-42ae-9fb2-2ba97192f677"
WOFM01000097.1	RepeatMasker	DNA/hAT-Tip100	915629	915836	1055	-	.	ID="RND-5_FAMILY-1758";Tend="2278";Tstart="2068";shortTE="F";uid="2702b5f9-a31e-40d0-9ff9-1c195642fe6c"
WOFM01000097.1	RepeatMasker	Unknown	560244	560742	2514	-	.	ID="RND-1_FAMILY-98";Tend="1428";Tstart="939";shortTE="F";uid="4a678e2e-0fc2-42f3-af94-9533dfa769f0"
WOFM01000097.1	RepeatMasker	LTR/Copia	374806	375286	2112	-	.	ID="RND-5_FAMILY-675";Tend="3660";Tstart="3174";shortTE="F";uid="495e45e4-7f18-4368-a7df-a6eff0dbda9b"
WOFM01000097.1	RepeatMasker	Unknown	132327	132520	549	-	.	ID="RND-6_FAMILY-9161";Tend="1126";Tstart="916";shortTE="F";uid="04c57739-83bf-4204-8e05-454a03cf5090"
WOFM01000097.1	RepeatMasker	DNA	553935	554090	941	-	.	ID="RND-5_FAMILY-4767";Tend="1055";Tstart="895";shortTE="F";uid="6efa6c22-cf0e-4b33-93b2-23cd3bff6e49"
WOFM01000097.1	RepeatMasker	Unknown	1144519	1144952	1343	-	.	ID="RND-4_FAMILY-1083";Tend="1349";Tstart="942";shortTE="F";uid="e2d48dd0-21e8-495d-b679-d22f6991ba4a"
WOFM01000097.1	RepeatMasker	DNA/Academ-1	287467	288421	9208	-	.	ID="rnd-1_family-73";Tend="2526";Tstart="1040";shortTE="F";uid="5c581f71-9909-4cb3-80b3-a3ae611f467f"
WOFM01000097.1	RepeatMasker	Unknown	167329	168157	3475	-	.	ID="RND-1_FAMILY-771";Tend="1576";Tstart="816";shortTE="F";uid="7921db30-708d-4032-a79d-9eaf466ff3e4"
WOFM01000097.1	RepeatMasker	Unknown	854951	855137	1016	-	.	ID="RND-1_FAMILY-58";Tend="1093";Tstart="809";shortTE="F";uid="b9bbc15f-9b28-4b5e-b9c2-295c34de5e13"
WOFM01000097.1	RepeatMasker	Unknown	463408	463642	1668	-	.	ID="RND-6_FAMILY-5582";Tend="1093";Tstart="859";shortTE="F";uid="5b45ab46-8e59-4237-a94e-2c97d58ca87a"
WOFM01000097.1	RepeatMasker	DNA/hAT-Tip100	860915	862637	7407	-	.	ID="RND-6_FAMILY-6611";TEgroup="ctg_637%7CRND-6_FAMILY-6611%7C1";Tend="2762";Tstart="902";shortTE="F";uid="870d5a63-4552-46be-ae51-4a37b4300e92"
WOFM01000097.1	RepeatMasker	DNA/Crypton-I	679842	680323	2138	-	.	ID="RND-6_FAMILY-470";Tend="1292";Tstart="804";shortTE="F";uid="d5b6003b-dec2-4a87-bad4-87dc6e955a50"
WOFM01000097.1	RepeatMasker	Unknown	5642	6073	2001	-	.	ID="RND-3_FAMILY-764";Tend="1812";Tstart="1409";shortTE="F";uid="b1b85a6a-e8f8-40ba-a884-d81e06d138d0"
WOFM01000097.1	RepeatMasker	Unknown	535343	535577	1261	-	.	ID="RND-6_FAMILY-1247";Tend="1233";Tstart="1005";shortTE="F";uid="0ab3b28a-3df0-426c-a70f-060e15c53ee8"
WOFM01000097.1	RepeatMasker	Unknown	417198	417612	1671	-	.	ID="RND-4_FAMILY-900";Tend="1641";Tstart="1217";shortTE="F";uid="f74746ad-c786-40c2-b696-0ad232320a33"
WOFM01000097.1	RepeatMasker	Unknown	263516	263619	811	-	.	ID="RND-6_FAMILY-5472";Tend="876";Tstart="773";shortTE="F";uid="ac9a0dd0-152d-4424-8736-d2d5553ad1ab"
WOFM01000097.1	RepeatMasker	Unknown	1084331	1084529	726	-	.	ID="RND-6_FAMILY-5871";Tend="1164";Tstart="972";shortTE="F";uid="90216a4a-2e92-47d3-b60b-69e842aaa7ec"
WOFM01000097.1	RepeatMasker	Unknown	849069	849757	4036	-	.	ID="RND-1_FAMILY-95";Tend="1644";Tstart="958";shortTE="F";uid="6c5fd2b5-4945-4069-b3ad-7a96f78c64ea"
WOFM01000097.1	RepeatMasker	DNA/Crypton-I	987340	987580	948	-	.	ID="rnd-1_family-240";Tend="1163";Tstart="753";shortTE="F";uid="a589beb1-bed7-4f59-908d-9e593fd9ebe2"
WOFM01000097.1	RepeatMasker	Unknown	641915	642166	1434	-	.	ID="RND-4_FAMILY-2443";Tend="1196";Tstart="939";shortTE="F";uid="6991dd42-5ddc-4b4b-8bab-3b428a16a610"
WOFM01000097.1	RepeatMasker	LTR/Copia	372757	373027	2318	-	.	ID="RND-5_FAMILY-1884";Tend="1106";Tstart="836";shortTE="F";uid="a9e9efb2-3eb5-410e-b810-571bf24518c5"
WOFM01000097.1	RepeatMasker	DNA/Merlin	552150	552286	527	-	.	ID="RND-5_FAMILY-944";Tend="890";Tstart="756";shortTE="F";uid="1386abae-671a-4296-864e-41c1680da449"
WOFM01000097.1	RepeatMasker	Unknown	555307	555528	1130	-	.	ID="RND-4_FAMILY-1370";Tend="1023";Tstart="811";shortTE="F";uid="67add571-3166-4409-877b-68a45361ecde"
WOFM01000097.1	RepeatMasker	Unknown	937462	938040	3736	-	.	ID="RND-1_FAMILY-778";Tend="1942";Tstart="1357";shortTE="F";uid="bffe2112-adb2-4cd1-b9c9-6e5542896fed"
WOFM01000097.1	RepeatMasker	Unknown	424995	425147	611	-	.	ID="RND-4_FAMILY-754";Tend="1874";Tstart="1724";shortTE="F";uid="f9e3b5b0-5079-4cc1-9394-4297bdd5a87d"
WOFM01000097.1	RepeatMasker	Unknown	629758	630747	741	-	.	ID="RND-4_FAMILY-454";TEgroup="ctg_637%7CRND-4_FAMILY-454%7C1";Tend="1552";Tstart="829";shortTE="F";uid="50c018df-5445-4884-945b-291c5233bed0"
WOFM01000097.1	RepeatMasker	Unknown	998945	999698	3459	-	.	ID="RND-1_FAMILY-529";Tend="1615";Tstart="837";shortTE="F";uid="b373d6d8-d352-4455-84db-7b1a0b5e5ee6"
WOFM01000097.1	RepeatMasker	Unknown	466323	466944	1747	-	.	ID="RND-5_FAMILY-4056";TEgroup="ctg_637%7CRND-5_FAMILY-4056%7C1";Tend="1478";Tstart="1016";shortTE="F";uid="bf1a71a0-6c72-4504-a1df-5d77581103f2"
WOFM01000097.1	RepeatMasker	Unknown	29959	30313	2276	-	.	ID="RND-6_FAMILY-973";Tend="939";Tstart="579";shortTE="F";uid="b056465f-ca76-4142-8048-0c1a8f82a422"
WOFM01000097.1	RepeatMasker	Unknown	1048223	1048557	483	-	.	ID="RND-1_FAMILY-1139";Tend="1443";Tstart="1114";shortTE="F";uid="84880b50-06e9-49ba-b000-5eecccead1cf"
WOFM01000097.1	RepeatMasker	Unknown	312630	312733	796	-	.	ID="RND-5_FAMILY-1363";Tend="1074";Tstart="972";shortTE="F";uid="7175ef6f-c2bc-444d-8755-dcbc7ca94476"
WOFM01000097.1	RepeatMasker	Unknown	1383046	1383193	563	-	.	ID="RND-5_FAMILY-1248";Tend="1249";Tstart="1103";shortTE="F";uid="3ffd4b0f-307c-4a0d-a89d-d5fa48515488"
WOFM01000097.1	RepeatMasker	Unknown	927561	928036	2405	-	.	ID="RND-1_FAMILY-307";Tend="1547";Tstart="1080";shortTE="F";uid="2555ff77-64fc-4c3d-95bb-98458c27521a"
WOFM01000097.1	RepeatMasker	DNA/Crypton-I	1219964	1220286	1626	-	.	ID="RND-6_FAMILY-4026";Tend="1278";Tstart="923";shortTE="F";uid="1ece1b68-6a45-4371-8bd5-3516295a0cd9"
WOFM01000097.1	RepeatMasker	Unknown	1045089	1045500	1337	-	.	ID="RND-1_FAMILY-133";Tend="1289";Tstart="894";shortTE="F";uid="140a9550-9b99-4db2-8402-56645bbe6195"
WOFM01000098.1	RepeatMasker	Unknown	50315	50552	483	+	.	ID="RND-6_FAMILY-734";Tend="1152";Tstart="919";shortTE="F";uid="0b5f5bfb-b2f6-46c2-84f2-e7976aa3849d"
WOFM01000098.1	RepeatMasker	Unknown	96899	97327	3333	+	.	ID="RND-1_FAMILY-121";Tend="1415";Tstart="996";shortTE="F";uid="0b12c78c-3889-4186-9b73-c068ce984a72"
WOFM01000098.1	RepeatMasker	Unknown	56383	56534	451	+	.	ID="RND-6_FAMILY-1076";Tend="2744";Tstart="2591";shortTE="F";uid="347883b5-4eed-43f4-817e-94d2b9747509"
WOFM01000098.1	RepeatMasker	Unknown	115860	116187	2138	+	.	ID="RND-1_FAMILY-251";Tend="1230";Tstart="888";shortTE="F";uid="3075e660-81fc-4cc1-9437-0e83f7971b95"
WOFM01000098.1	RepeatMasker	Unknown	3016	3117	2578	+	.	ID="RND-6_FAMILY-195";Tend="1492";Tstart="971";shortTE="F";uid="6a4430af-e8aa-420e-aa6e-690ea693d015"
WOFM01000098.1	RepeatMasker	Unknown	26707	26900	916	+	.	ID="RND-4_FAMILY-1083";Tend="1732";Tstart="1526";shortTE="F";uid="6d483bfe-537c-4574-8197-06aad3977df7"
WOFM01000098.1	RepeatMasker	Unknown	89736	89948	1532	+	.	ID="RND-4_FAMILY-1523";Tend="1185";Tstart="977";shortTE="F";uid="2abd8adf-4e52-4680-8644-43627de2f628"
WOFM01000098.1	RepeatMasker	Unknown	109186	109306	851	+	.	ID="RND-5_FAMILY-793";Tend="1476";Tstart="1355";shortTE="F";uid="d9906d8d-8191-4baf-be7f-802456479f8f"
WOFM01000098.1	RepeatMasker	LTR/Pao	38353	38530	1217	+	.	ID="RND-1_FAMILY-28";Tend="1417";Tstart="1246";shortTE="F";uid="b1c597c5-b7fa-4dc3-bbf1-fa4f2db7a8d7"
WOFM01000098.1	RepeatMasker	Unknown	16721	16843	632	+	.	ID="RND-4_FAMILY-2443";Tend="1092";Tstart="953";shortTE="F";uid="49fca2be-2d9d-4d32-b4c5-076e7e4062fa"
WOFM01000098.1	RepeatMasker	LTR/Gypsy	19053	26629	69316	+	.	ID="RND-1_FAMILY-324";Tend="8653";Tstart="2218";shortTE="F";uid="bb588e36-aa86-43ad-8a2b-5acf078bc042"
WOFM01000098.1	RepeatMasker	Unknown	117670	118022	1944	+	.	ID="RND-1_FAMILY-402";Tend="1655";Tstart="1299";shortTE="F";uid="fd1f17c6-b5cc-4b2d-accf-552caaccbf59"
WOFM01000098.1	RepeatMasker	LTR/Copia	97327	98366	8317	+	.	ID="RND-5_FAMILY-1268";Tend="6191";Tstart="5166";shortTE="F";uid="d88b4e68-e7ab-48c5-8b63-f840de5574e2"
WOFM01000098.1	RepeatMasker	Unknown	117992	118126	435	+	.	ID="RND-4_FAMILY-2415";Tend="909";Tstart="794";shortTE="F";uid="80e97938-05a8-4f0e-b806-35864ce01e12"
WOFM01000098.1	RepeatMasker	Unknown	7238	7902	5076	+	.	ID="RND-1_FAMILY-95";Tend="1632";Tstart="961";shortTE="F";uid="86185fcf-e6f9-4476-9ee7-b324c8c60a47"
WOFM01000098.1	RepeatMasker	LTR/Gypsy	76241	82619	16830	+	.	ID="RND-1_FAMILY-184";Tend="6584";Tstart="199";shortTE="F";uid="705a108b-da05-4c29-ac5b-590c1eaed459"
WOFM01000098.1	RepeatMasker	Unknown	87320	87623	774	+	.	ID="RND-6_FAMILY-6747";Tend="2897";Tstart="2602";shortTE="F";uid="53da87ea-f0af-4ef3-afb5-1a09b791ce2c"
WOFM01000098.1	RepeatMasker	LINE/R2-NeSL	48998	49542	3332	+	.	ID="RND-3_FAMILY-38";Tend="1439";Tstart="924";shortTE="F";uid="5367dedf-227f-41d2-bcf9-510cdc2d625c"
WOFM01000098.1	RepeatMasker	Unknown	105834	106065	1601	+	.	ID="RND-1_FAMILY-852";Tend="1180";Tstart="950";shortTE="F";uid="aa05eaee-50ae-49f2-a1b6-05cb3fa93faa"
WOFM01000098.1	RepeatMasker	Unknown	52386	52679	1975	+	.	ID="RND-1_FAMILY-128";Tend="1275";Tstart="981";shortTE="F";uid="b4ce274e-1975-44aa-a192-e2f24b52f2b1"
WOFM01000098.1	RepeatMasker	Unknown	40404	40518	510	+	.	ID="RND-6_FAMILY-5871";Tend="1139";Tstart="1024";shortTE="F";uid="6e092b65-eda7-41a0-91e7-8de5b8e5af23"
WOFM01000098.1	RepeatMasker	LTR/Copia	95125	96534	11484	+	.	ID="RND-5_FAMILY-1268";Tend="3873";Tstart="2445";shortTE="F";uid="178325c6-121a-43fe-b79a-1587093cb302"
WOFM01000098.1	RepeatMasker	LTR/Gypsy	16843	18587	69316	+	.	ID="RND-1_FAMILY-324";Tend="2217";Tstart="736";shortTE="F";uid="c94d21c2-57af-41c8-9af0-d7aff4d9e3f4"
WOFM01000098.1	RepeatMasker	DNA/CMC-Transib	37618	37825	1149	+	.	ID="RND-5_FAMILY-7174";Tend="1139";Tstart="933";shortTE="F";uid="58fdacc3-c366-417e-a7b8-e7bad19efef9"
WOFM01000098.1	RepeatMasker	Unknown	124820	125032	1425	+	.	ID="RND-1_FAMILY-938";Tend="1158";Tstart="946";shortTE="F";uid="2c00aee9-39d7-4131-8509-d18544b416f8"
WOFM01000098.1	RepeatMasker	LINE/R2-NeSL	65917	66426	3436	+	.	ID="RND-3_FAMILY-38";Tend="1455";Tstart="925";shortTE="F";uid="1f1adfe7-aae5-4c3c-b741-14baf5791434"
WOFM01000098.1	RepeatMasker	LTR/Gypsy	119479	124661	37900	+	.	ID="RND-6_FAMILY-3881";Tend="8478";Tstart="3252";shortTE="F";uid="4b82aa1a-3ec8-4a94-a6c3-055e6bec54a5"
WOFM01000098.1	RepeatMasker	Unknown	40309	40419	515	+	.	ID="RND-6_FAMILY-3860";Tend="1752";Tstart="1645";shortTE="F";uid="b5f89983-a56f-41ca-a08e-8157e0a36619"
WOFM01000098.1	RepeatMasker	LINE/R2-NeSL	39673	40085	1672	+	.	ID="RND-3_FAMILY-38";Tend="1359";Tstart="960";shortTE="F";uid="5cfc0502-2424-4177-b6cc-cae6fb563d90"
WOFM01000098.1	RepeatMasker	Unknown	136646	137081	3251	+	.	ID="RND-1_FAMILY-1099";Tend="854";Tstart="414";shortTE="F";uid="9e7ff43b-8bfd-4e75-96cc-dde9478dc9d4"
WOFM01000098.1	RepeatMasker	Unknown	109291	109521	1097	+	.	ID="RND-1_FAMILY-133";Tend="1342";Tstart="1116";shortTE="F";uid="9c0f2e0a-7f48-4c30-a8bc-85d59dd30757"
WOFM01000098.1	RepeatMasker	Unknown	92828	93001	1255	+	.	ID="RND-6_FAMILY-6889";Tend="2565";Tstart="2408";shortTE="F";uid="e9c48468-fc32-4595-aed6-88e10c8ad0f6"
WOFM01000098.1	RepeatMasker	Unknown	69746	69891	661	+	.	ID="RND-5_FAMILY-954";Tend="1115";Tstart="963";shortTE="F";uid="e428eed0-5b23-44f1-afa0-2400774cdc94"
WOFM01000098.1	RepeatMasker	Unknown	136044	136146	567	+	.	ID="RND-5_FAMILY-2494";Tend="1156";Tstart="1053";shortTE="F";uid="1de8af63-4e48-4cb3-bc2e-de4f718d6b5e"
WOFM01000098.1	RepeatMasker	LTR/Gypsy	40858	41397	2046	+	.	ID="RND-5_FAMILY-1334";Tend="719";Tstart="192";shortTE="F";uid="74af1674-c5e3-4ecf-a2f1-b1230f0da86c"
WOFM01000098.1	RepeatMasker	Unknown	105136	105617	1511	+	.	ID="RND-6_FAMILY-1182";Tend="1431";Tstart="947";shortTE="F";uid="e6bbd7b8-5d3d-4487-9b64-5d22e5ea76dd"
WOFM01000098.1	RepeatMasker	Unknown	16362	16725	1314	+	.	ID="RND-4_FAMILY-1083";TEgroup="ctg_638%7CRND-4_FAMILY-1083%7C1";Tend="1528";Tstart="948";shortTE="F";uid="01d9941a-d881-43bb-9848-9414ac7b3fca"
WOFM01000098.1	RepeatMasker	Unknown	52932	53164	498	+	.	ID="RND-1_FAMILY-117";Tend="1225";Tstart="962";shortTE="F";uid="e743c2c7-c978-4bc3-bfff-a7dff2bc8946"
WOFM01000098.1	RepeatMasker	Unknown	102603	102865	1291	+	.	ID="RND-6_FAMILY-2831";Tend="1227";Tstart="957";shortTE="F";uid="6144f9f1-b602-4a1d-82bf-4535498bb51d"
WOFM01000098.1	RepeatMasker	Unknown	88917	89250	1037	+	.	ID="RND-1_FAMILY-6";TEgroup="ctg_638%7CRND-1_FAMILY-6%7C1";Tend="3049";Tstart="2736";shortTE="T";uid="6fd50451-9908-495f-a6b8-5defb6896a16"
WOFM01000098.1	RepeatMasker	LTR/Gypsy	118369	119504	8184	+	.	ID="RND-1_FAMILY-150";Tend="1795";Tstart="663";shortTE="F";uid="39fb37f5-ccd9-4086-8516-012fa815cf80"
WOFM01000098.1	RepeatMasker	Unknown	75477	76242	3538	+	.	ID="RND-5_FAMILY-1447";Tend="1643";Tstart="831";shortTE="F";uid="92610d5e-f471-4923-8e06-4d566c050cfc"
WOFM01000098.1	RepeatMasker	Unknown	87027	87212	590	+	.	ID="RND-1_FAMILY-197";Tend="1128";Tstart="904";shortTE="F";uid="c99d5358-7c09-47bb-8090-e4fc1bfaab1c"
WOFM01000098.1	RepeatMasker	Unknown	117033	117165	719	+	.	ID="RND-4_FAMILY-2415";Tend="810";Tstart="657";shortTE="F";uid="3a97fe5f-ff96-415b-a5c5-158a04d86be7"
WOFM01000098.1	RepeatMasker	Unknown	4	750	3523	+	.	ID="RND-5_FAMILY-5862";Tend="2726";Tstart="1961";shortTE="F";uid="c1cb2a1f-2533-4357-93b7-be3fc3eb7f28"
WOFM01000098.1	RepeatMasker	RC/Helitron	42778	43275	3982	+	.	ID="RND-1_FAMILY-636";Tend="1469";Tstart="970";shortTE="F";uid="ecb0fd1c-1593-4097-8e70-6f744b0e4ba2"
WOFM01000098.1	RepeatMasker	LTR/Gypsy	127851	135178	64983	+	.	ID="RND-1_FAMILY-925";Tend="8033";Tstart="712";shortTE="F";uid="573cd437-605e-4f09-a471-38385eb42bf3"
WOFM01000098.1	RepeatMasker	Unknown	125751	126312	722	+	.	ID="RND-1_FAMILY-679";TEgroup="ctg_638%7CRND-1_FAMILY-679%7C1";Tend="1400";Tstart="942";shortTE="F";uid="523b5695-ac2f-4456-afb3-53b7bdaa3e86"
WOFM01000098.1	RepeatMasker	DNA/hAT	71593	71845	1504	+	.	ID="RND-5_FAMILY-1560";Tend="1237";Tstart="989";shortTE="F";uid="52b36083-ca0d-419b-ac1c-bd012e7440d3"
WOFM01000098.1	RepeatMasker	DNA	72302	72647	1242	+	.	ID="RND-6_FAMILY-4595";Tend="1446";Tstart="1093";shortTE="F";uid="9e3301b3-396a-45e3-8dcf-c3ba8d063be1"
WOFM01000098.1	RepeatMasker	Unknown	52170	52353	1176	+	.	ID="RND-4_FAMILY-1091";Tend="1131";Tstart="948";shortTE="F";uid="91323048-31bb-4bb2-b6de-c0940e338976"
WOFM01000098.1	RepeatMasker	Satellite	98343	98600	1737	+	.	ID="RND-1_FAMILY-151";Tend="960";Tstart="712";shortTE="F";uid="79714d1d-d8be-453a-ac2f-4a6c76a4878c"
WOFM01000098.1	RepeatMasker	LTR/Pao	18588	18968	1263	+	.	ID="RND-1_FAMILY-506";Tend="491";Tstart="76";shortTE="F";uid="4518eae9-bfa5-4aa0-8830-d971aae6ddd3"
WOFM01000098.1	RepeatMasker	Unknown	8647	8753	516	+	.	ID="RND-6_FAMILY-1324";Tend="1399";Tstart="1294";shortTE="F";uid="7a4e2e6b-6400-4957-bd09-b1a81f0d1972"
WOFM01000098.1	RepeatMasker	Unknown	58847	58961	439	+	.	ID="RND-1_FAMILY-117";Tend="1065";Tstart="952";shortTE="F";uid="cf1f6864-5eca-4e0d-b8c2-ba10d7fa4565"
WOFM01000098.1	RepeatMasker	Unknown	92976	93156	1204	+	.	ID="RND-6_FAMILY-1824";Tend="1220";Tstart="1048";shortTE="F";uid="e6a0ce1c-66e1-475d-876b-6ce59b36e2bf"
WOFM01000098.1	RepeatMasker	LTR/Copia	93414	95126	12665	+	.	ID="RND-1_FAMILY-761";Tend="2372";Tstart="658";shortTE="F";uid="20cf91fa-e9ec-41aa-b6f1-942cd36a68d9"
WOFM01000098.1	RepeatMasker	Unknown	135174	136044	6478	+	.	ID="RND-1_FAMILY-78";Tend="1875";Tstart="997";shortTE="F";uid="a324b0e8-cf2c-4cf1-a0d3-6aa926b67887"
WOFM01000098.1	RepeatMasker	DNA/Kolobok-T2	27855	28345	4273	+	.	ID="RND-1_FAMILY-16";Tend="7004";Tstart="6515";shortTE="F";uid="0bef8172-06da-4bd3-b7b4-74c2ddab9b6b"
WOFM01000098.1	RepeatMasker	Unknown	101333	101817	2121	+	.	ID="RND-1_FAMILY-570";Tend="2000";Tstart="1549";shortTE="F";uid="7b8d8df8-462c-4711-90bc-4a83a2f909e0"
WOFM01000098.1	RepeatMasker	Unknown	85749	86421	1797	+	.	ID="RND-6_FAMILY-6747";Tend="1565";Tstart="791";shortTE="F";uid="dc64a9e2-221e-45da-8e2a-4842bce96ab3"
WOFM01000098.1	RepeatMasker	Unknown	70248	70678	1020	+	.	ID="RND-6_FAMILY-108";TEgroup="ctg_638%7CRND-6_FAMILY-108%7C1";Tend="1666";Tstart="803";shortTE="F";uid="ea66c216-0627-42a0-85d9-820a7d7242d7"
WOFM01000098.1	RepeatMasker	Unknown	92543	92667	670	+	.	ID="RND-6_FAMILY-1824";Tend="1061";Tstart="949";shortTE="F";uid="fe1415cf-539f-4ac0-8482-a510e93d9662"
WOFM01000098.1	RepeatMasker	Unknown	108870	109001	773	+	.	ID="RND-5_FAMILY-793";Tend="1355";Tstart="1224";shortTE="F";uid="6d5f6bb3-cf02-4bac-a410-fd9c1b1aeab2"
WOFM01000098.1	RepeatMasker	Unknown	92653	92827	1390	+	.	ID="RND-6_FAMILY-14885";Tend="1013";Tstart="838";shortTE="F";uid="313e5c5f-3814-4cd2-9242-2aa1860b2054"
WOFM01000098.1	RepeatMasker	Unknown	117418	117670	1428	+	.	ID="RND-5_FAMILY-2154";Tend="1214";Tstart="950";shortTE="F";uid="7423b5c9-277e-48cf-9393-7ba283696698"
WOFM01000098.1	RepeatMasker	Unknown	10937	11259	1779	+	.	ID="RND-1_FAMILY-306";Tend="1226";Tstart="909";shortTE="F";uid="6a1a24c8-7e5b-478f-92f7-ac43996e5da5"
WOFM01000098.1	RepeatMasker	Unknown	43925	44257	2931	-	.	ID="RND-5_FAMILY-3472";Tend="1233";Tstart="901";shortTE="F";uid="f2e4d2df-0486-42d1-a4a8-6063871f9f5d"
WOFM01000098.1	RepeatMasker	Unknown	118128	118299	808	-	.	ID="RND-1_FAMILY-317";Tend="1083";Tstart="910";shortTE="F";uid="fb21c33e-57ec-451b-ae62-c9d8dae01003"
WOFM01000098.1	RepeatMasker	Unknown	114731	115385	570	-	.	ID="RND-4_FAMILY-859";TEgroup="ctg_638%7CRND-4_FAMILY-859%7C1";Tend="1348";Tstart="959";shortTE="F";uid="7203c6d9-0527-4d74-bcdf-67fe29297e06"
WOFM01000098.1	RepeatMasker	Unknown	63090	63363	1383	-	.	ID="RND-4_FAMILY-455";Tend="1273";Tstart="973";shortTE="F";uid="a468d0e6-73c9-4103-a02f-9bbef2d130d9"
WOFM01000098.1	RepeatMasker	Unknown	88933	89076	561	-	.	ID="RND-1_FAMILY-10";Tend="1115";Tstart="972";shortTE="F";uid="55231f16-6528-4fc1-ae4c-f2690ef39cf7"
WOFM01000098.1	RepeatMasker	Unknown	126309	126449	842	-	.	ID="RND-1_FAMILY-629";Tend="1010";Tstart="858";shortTE="F";uid="a800f0aa-aae8-4bdf-a763-01839db3aa72"
WOFM01000098.1	RepeatMasker	Unknown	86507	86723	658	-	.	ID="RND-5_FAMILY-1933";Tend="1229";Tstart="1035";shortTE="F";uid="f84fce13-2c2e-4872-b529-0e6c599ad9c7"
WOFM01000098.1	RepeatMasker	Unknown	106671	106845	1211	-	.	ID="RND-1_FAMILY-175";Tend="1048";Tstart="864";shortTE="F";uid="08e8f768-08fd-4bef-bd9c-1bb00f203423"
WOFM01000098.1	RepeatMasker	Unknown	56624	57746	4992	-	.	ID="RND-1_FAMILY-233";TEgroup="ctg_638%7CRND-1_FAMILY-233%7C1";Tend="2840";Tstart="744";shortTE="F";uid="701818ee-2859-4e78-902e-4b427887dcc4"
WOFM01000098.1	RepeatMasker	Unknown	87645	87825	824	-	.	ID="RND-1_FAMILY-456";Tend="1152";Tstart="975";shortTE="F";uid="9739019e-79b2-495f-a6e6-9539c7054d12"
WOFM01000098.1	RepeatMasker	Unknown	125031	125354	1941	-	.	ID="RND-1_FAMILY-629";Tend="1314";Tstart="1002";shortTE="F";uid="0cc87ac4-90ab-4c52-89e8-3bba3ff01d62"
WOFM01000098.1	RepeatMasker	LTR/Gypsy	96533	96907	3047	-	.	ID="RND-4_FAMILY-559";Tend="1312";Tstart="938";shortTE="F";uid="1bd5a05f-5f52-4aa8-8829-6b1af61668a5"
WOFM01000098.1	RepeatMasker	Unknown	125467	126024	1382	-	.	ID="RND-1_FAMILY-70";TEgroup="ctg_638%7CRND-1_FAMILY-70%7C1";Tend="1169";Tstart="823";shortTE="F";uid="3ccb4a15-70a2-438d-9e08-34b93d27f3ac"
WOFM01000098.1	RepeatMasker	Unknown	51090	51702	3959	-	.	ID="RND-6_FAMILY-3194";Tend="1525";Tstart="893";shortTE="F";uid="a5c779df-3190-4e92-8d4a-0be4d6cc1aee"
WOFM01000098.1	RepeatMasker	LINE/CR1	4528	4729	1376	-	.	ID="RND-1_FAMILY-231";Tend="973";Tstart="785";shortTE="F";uid="942fefa4-bf36-471e-bb2f-4f2a356553b7"
WOFM01000098.1	RepeatMasker	Unknown	51739	52147	1659	-	.	ID="RND-1_FAMILY-133";Tend="1340";Tstart="893";shortTE="F";uid="601fa599-0b58-4e93-871d-f73bb66d9055"
WOFM01000098.1	RepeatMasker	DNA/CMC-Transib	37821	38003	841	-	.	ID="RND-4_FAMILY-1691";Tend="1220";Tstart="1044";shortTE="F";uid="9eaa9958-f45c-4c38-9a0d-bf737c994063"
WOFM01000098.1	RepeatMasker	DNA/Crypton-I	36001	36330	913	-	.	ID="RND-4_FAMILY-334";Tend="1688";Tstart="1385";shortTE="F";uid="13259237-4eda-4801-b6de-b39ceb97df44"
WOFM01000098.1	RepeatMasker	Unknown	113206	113933	2639	-	.	ID="RND-6_FAMILY-1708";Tend="1602";Tstart="861";shortTE="F";uid="7cb8f572-083c-4aa9-9f27-387aeb7a249d"
WOFM01000098.1	RepeatMasker	Unknown	92189	92508	1965	-	.	ID="RND-5_FAMILY-1247";Tend="1213";Tstart="899";shortTE="F";uid="4923ef71-c647-4e1c-bee7-8fbbaf552d44"
WOFM01000098.1	RepeatMasker	Unknown	112874	113091	1187	-	.	ID="RND-1_FAMILY-98";Tend="1125";Tstart="903";shortTE="F";uid="305125c0-6903-4316-a1cd-181ade4a3d4e"
WOFM01000098.1	RepeatMasker	Unknown	107488	107915	2813	-	.	ID="RND-5_FAMILY-1127";Tend="1405";Tstart="935";shortTE="F";uid="d9abb39f-3332-4ac9-adc0-7322fea658ea"
WOFM01000098.1	RepeatMasker	Unknown	68711	68852	756	-	.	ID="RND-6_FAMILY-15";Tend="1763";Tstart="1621";shortTE="F";uid="53f29cba-7e2c-4850-ab02-a6ea720b208e"
WOFM01000098.1	RepeatMasker	Unknown	37984	38353	1649	-	.	ID="RND-5_FAMILY-2775";Tend="1431";Tstart="1067";shortTE="F";uid="30615e3a-eb80-4f87-9768-68ecbb6bbe54"
WOFM01000098.1	RepeatMasker	Unknown	11247	11580	777	-	.	ID="RND-6_FAMILY-6082";Tend="990";Tstart="602";shortTE="F";uid="be7a4751-3bba-4336-aa4c-1d53bb765bd3"
WOFM01000098.1	RepeatMasker	Unknown	69295	69742	1925	-	.	ID="RND-5_FAMILY-784";Tend="1495";Tstart="1041";shortTE="F";uid="d03faa67-e3f1-4271-b882-7ea1ed4bc0d3"
WOFM01000098.1	RepeatMasker	Unknown	26909	27504	1243	-	.	ID="RND-1_FAMILY-339";Tend="1615";Tstart="1012";shortTE="F";uid="361adcfe-6f17-495f-b0a2-09879460d3c7"
WOFM01000098.1	RepeatMasker	Unknown	89250	89738	403	-	.	ID="RND-1_FAMILY-616";TEgroup="ctg_638%7CRND-1_FAMILY-616%7C1";Tend="1464";Tstart="955";shortTE="F";uid="ba9855c3-864e-4531-b407-ed4d54cbbfea"
WOFM01000098.1	RepeatMasker	Unknown	59405	59510	566	-	.	ID="RND-1_FAMILY-438";Tend="1072";Tstart="967";shortTE="F";uid="a9778c81-bd15-4743-b67e-d7132715d7e4"
WOFM01000098.1	RepeatMasker	DNA/hAT-Blackjack	32482	32777	559	-	.	ID="RND-5_FAMILY-3276";Tend="965";Tstart="694";shortTE="F";uid="1a94ec8d-25c3-47b9-a913-5c5dad3ef8af"
WOFM01000098.1	RepeatMasker	Unknown	75233	75486	1165	-	.	ID="RND-2_FAMILY-36";Tend="999";Tstart="784";shortTE="F";uid="dd702611-cb3e-4d6d-8472-f5b569900ad8"
WOFM01000098.1	RepeatMasker	Unknown	109070	109188	486	-	.	ID="RND-1_FAMILY-117";Tend="1083";Tstart="963";shortTE="F";uid="9501b2e6-b3dc-4744-84ec-3d794ab09766"
WOFM01000098.1	RepeatMasker	Unknown	55321	55733	1383	-	.	ID="RND-1_FAMILY-1043";Tend="1349";Tstart="955";shortTE="F";uid="30ddecc9-a880-48f7-af76-2d9dc07cf037"
WOFM01000098.1	RepeatMasker	Unknown	104721	104861	855	-	.	ID="RND-1_FAMILY-725";Tend="1322";Tstart="1168";shortTE="F";uid="bc1add35-ad9a-4d0d-ab8b-a2fe80000b8e"
WOFM01000098.1	RepeatMasker	Unknown	117176	117431	1153	-	.	ID="RND-1_FAMILY-387";Tend="1596";Tstart="1294";shortTE="F";uid="65a532f9-10fe-4ebb-afd2-a786dda28827"
WOFM01000098.1	RepeatMasker	Unknown	40506	40869	2521	-	.	ID="RND-6_FAMILY-4538";Tend="2234";Tstart="1870";shortTE="F";uid="7aba0c0d-c353-4aa4-99f7-cb15cc5b8b01"
WOFM01000098.1	RepeatMasker	Unknown	59031	59374	2135	-	.	ID="RND-5_FAMILY-397";Tend="1190";Tstart="848";shortTE="F";uid="0106f4c2-273d-4e7c-9a1b-18cafcc8aea1"
WOFM01000098.1	RepeatMasker	Unknown	116693	116948	1435	-	.	ID="RND-6_FAMILY-16179";Tend="1149";Tstart="890";shortTE="F";uid="f4141d90-496c-4729-8792-1e342ff84d22"
WOFM01000098.1	RepeatMasker	LTR/Gypsy	137125	137498	1949	-	.	ID="RND-1_FAMILY-781";Tend="5935";Tstart="5562";shortTE="F";uid="8f097a54-5619-4267-bf02-4eee01eb1518"
WOFM01000098.1	RepeatMasker	Unknown	31932	32136	448	-	.	ID="RND-6_FAMILY-734";Tend="1152";Tstart="930";shortTE="F";uid="5abf02a6-cbe0-4faa-bfa2-add835798ef8"
WOFM01000098.1	RepeatMasker	Unknown	105324	105657	1419	-	.	ID="RND-5_FAMILY-6275";Tend="1604";Tstart="1256";shortTE="F";uid="ec3dc237-3408-4d3d-ad49-f9048ff6fd67"
WOFM01000098.1	RepeatMasker	Unknown	31264	31931	3018	-	.	ID="RND-5_FAMILY-1011";Tend="1535";Tstart="885";shortTE="F";uid="21ab29c9-72e3-4c41-af5e-a8307a6c0cc7"
WOFM01000098.1	RepeatMasker	Unknown	87834	88940	1365	-	.	ID="RND-6_FAMILY-1324";TEgroup="ctg_638%7CRND-6_FAMILY-1324%7C1";Tend="1957";Tstart="831";shortTE="F";uid="cf77785f-09ce-4a42-a2c0-37aeaf4f4a5a"
WOFM01000098.1	RepeatMasker	DNA/Crypton-I	10546	10956	1741	-	.	ID="RND-6_FAMILY-470";Tend="1839";Tstart="1432";shortTE="F";uid="2c2e0ee3-a735-41d3-971e-ab33101be4da"
WOFM01000098.1	RepeatMasker	LTR/Gypsy	136285	136645	2946	-	.	ID="RND-6_FAMILY-68";Tend="6596";Tstart="6236";shortTE="F";uid="a6436f38-54c8-41ae-b0ef-c39598ac4b51"
WOFM01000098.1	RepeatMasker	Unknown	41397	42497	7045	-	.	ID="RND-6_FAMILY-4538";Tend="1882";Tstart="803";shortTE="F";uid="57696e8e-ee68-458a-ab0b-4fb656669cb1"
WOFM01000098.1	RepeatMasker	Unknown	40084	40310	1045	-	.	ID="RND-1_FAMILY-438";Tend="1169";Tstart="960";shortTE="F";uid="cc6fa5a3-94f9-4e7f-b36c-0562e610a593"
WOFM01000098.1	RepeatMasker	Unknown	3118	3636	2700	-	.	ID="RND-1_FAMILY-51";Tend="1505";Tstart="954";shortTE="F";uid="36468fbf-0176-4cfa-a177-db09091671cc"
WOFM01000098.1	RepeatMasker	Unknown	93142	93379	1839	-	.	ID="RND-6_FAMILY-5582";Tend="1109";Tstart="872";shortTE="F";uid="1e808042-934b-4764-b87d-1eabb54a7541"
WOFM01000098.1	RepeatMasker	Unknown	58752	58858	626	-	.	ID="RND-1_FAMILY-438";Tend="1166";Tstart="1059";shortTE="F";uid="0903dbef-7a31-4cbc-8a20-2b88bd7c0197"
WOFM01000098.1	RepeatMasker	DNA/Crypton-I	14057	14331	529	-	.	ID="RND-4_FAMILY-334";Tend="1693";Tstart="1385";shortTE="F";uid="9167fedf-f51f-4029-bb36-ad5226045ead"
WOFM01000098.1	RepeatMasker	Unknown	70864	71481	3489	-	.	ID="RND-1_FAMILY-514";Tend="1543";Tstart="941";shortTE="F";uid="8346af9b-61bf-4dfa-b373-389971e1b2bf"
WOFM01000098.1	RepeatMasker	Unknown	68852	69289	2816	-	.	ID="RND-6_FAMILY-3770";Tend="1457";Tstart="983";shortTE="F";uid="870e97a2-e1d1-4954-8556-5ca008d3fe2f"
WOFM01000099.1	RepeatMasker	LTR/Gypsy	35797	35935	401	+	.	ID="RND-5_FAMILY-1656";Tend="1540";Tstart="1405";shortTE="F";uid="e29cf16e-2617-4d92-bfd6-e305be605557"
WOFM01000099.1	RepeatMasker	LTR/Gypsy	49138	49446	2456	+	.	ID="RND-1_FAMILY-25";Tend="1513";Tstart="1204";shortTE="F";uid="66e73388-6772-41ba-a117-773786c62f24"
WOFM01000099.1	RepeatMasker	LTR/Gypsy	8673	8921	1540	+	.	ID="RND-1_FAMILY-61";Tend="639";Tstart="396";shortTE="F";uid="7c259d77-f490-4f28-993a-86f5b72f62c6"
WOFM01000099.1	RepeatMasker	Unknown	49485	49809	1521	+	.	ID="RND-4_FAMILY-461";Tend="1274";Tstart="925";shortTE="F";uid="19cbf5fd-41db-446b-b79c-23bbadbe1084"
WOFM01000099.1	RepeatMasker	LTR/Gypsy	28565	35496	52682	+	.	ID="RND-3_FAMILY-235";Tend="7734";Tstart="812";shortTE="F";uid="745df48e-d9e8-4329-8e6e-8d10d1e4a5df"
WOFM01000099.1	RepeatMasker	LTR/Gypsy	18492	19930	8094	+	.	ID="RND-3_FAMILY-275";Tend="1760";Tstart="341";shortTE="F";uid="55ccb610-4019-4d36-9463-7e798954dec3"
WOFM01000099.1	RepeatMasker	Unknown	55407	56233	5641	+	.	ID="RND-6_FAMILY-2037";Tend="1804";Tstart="839";shortTE="F";uid="510d8af1-2a5e-4987-ac90-cd0ce97f1ccb"
WOFM01000099.1	RepeatMasker	RC/Helitron	39765	39977	547	+	.	ID="HELITRON-N6_RPR";Tend="205";Tstart="4";shortTE="F";uid="25a6e279-935e-432b-a10d-3d1be4c1b2bc"
WOFM01000099.1	RepeatMasker	RC/Helitron	37020	37343	956	+	.	ID="RND-4_FAMILY-1280";Tend="1613";Tstart="1279";shortTE="F";uid="540a2386-eeaf-4a1c-ab2c-ae45180627e5"
WOFM01000099.1	RepeatMasker	Unknown	38183	38339	871	+	.	ID="RND-1_FAMILY-58";Tend="1254";Tstart="1098";shortTE="F";uid="b91ae324-a402-440d-af42-a1c0cb9f7e7e"
WOFM01000099.1	RepeatMasker	Unknown	51581	52605	3159	-	.	ID="RND-6_FAMILY-2892";Tend="1373";Tstart="364";shortTE="F";uid="3b3537a6-c7ec-4819-a11c-45463138d852"
WOFM01000099.1	RepeatMasker	Unknown	38989	39755	3783	-	.	ID="RND-1_FAMILY-877";Tend="1737";Tstart="936";shortTE="F";uid="a2420585-5e6b-446f-9b7e-df87729f7540"
WOFM01000099.1	RepeatMasker	Unknown	58216	58795	2797	-	.	ID="RND-4_FAMILY-413";Tend="1520";Tstart="919";shortTE="F";uid="b6dca755-bf59-4b28-9535-45e5c780b6a1"
WOFM01000099.1	RepeatMasker	Unknown	54246	55016	1268	-	.	ID="RND-6_FAMILY-8196";TEgroup="ctg_639%7CRND-6_FAMILY-8196%7C1";Tend="1448";Tstart="776";shortTE="F";uid="8611fe4f-a638-49c0-87a7-1f66d7d783bd"
WOFM01000099.1	RepeatMasker	LTR/Gypsy	1	507	3151	-	.	ID="RND-1_FAMILY-1069";Tend="586";Tstart="68";shortTE="F";uid="e990c1d0-c11c-499a-8cbf-5104bc3bcaed"
WOFM01000099.1	RepeatMasker	DNA/Kolobok-T2	41835	42153	2616	-	.	ID="RND-1_FAMILY-15";Tend="7784";Tstart="7449";shortTE="F";uid="648dc487-6af5-4aab-928e-affc1d4db3e3"
WOFM01000099.1	RepeatMasker	DNA/Crypton-I	12400	12976	1858	-	.	ID="RND-4_FAMILY-246";Tend="1645";Tstart="1019";shortTE="F";uid="73eb9df4-78fa-42c8-8bbb-f659acd4a6cd"
WOFM01000099.1	RepeatMasker	LTR/Gypsy	48100	48864	693	-	.	ID="RND-6_FAMILY-1";TEgroup="ctg_639%7CRND-6_FAMILY-1%7C1";Tend="4595";Tstart="754";shortTE="F";uid="27b21f9f-b753-4a0b-b013-6b4f8c6e9d21"
WOFM01000099.1	RepeatMasker	RC/Helitron	36928	37214	967	-	.	ID="RND-6_FAMILY-4557";Tend="905";Tstart="601";shortTE="F";uid="335b580c-68e3-411b-9779-d6c06fa3b512"
WOFM01000099.1	RepeatMasker	LTR/Gypsy	556	887	2668	-	.	ID="RND-6_FAMILY-437";Tend="715";Tstart="387";shortTE="F";uid="472df6b0-2ed4-498a-99aa-04fd45046471"
WOFM01000099.1	RepeatMasker	DNA	28379	28502	625	-	.	ID="RND-5_FAMILY-3205";Tend="1485";Tstart="1366";shortTE="F";uid="2005abe0-f49d-415e-aa9b-341fa93aedc0"
WOFM01000099.1	RepeatMasker	DNA/Kolobok-T2	42151	48002	49191	-	.	ID="RND-6_FAMILY-1261";Tend="6844";Tstart="943";shortTE="F";uid="34cb9fc6-2c2c-4769-8741-e19429cb585b"
WOFM01000099.1	RepeatMasker	LTR/Gypsy	881	8638	64359	-	.	ID="RND-1_FAMILY-925";Tend="8404";Tstart="708";shortTE="F";uid="cefbe846-8e41-41c4-b7ac-ae6877ca37be"
WOFM01000158.1	RepeatMasker	LTR/Gypsy	144894	151257	29527	+	.	ID="RND-1_FAMILY-91";Tend="6790";Tstart="502";shortTE="F";uid="24b8534a-a2fb-4b14-83cd-84bb26019673"
WOFM01000158.1	RepeatMasker	Unknown	108824	109283	671	+	.	ID="RND-5_FAMILY-963";Tend="2501";Tstart="2048";shortTE="F";uid="0c8541a7-0714-4a0a-b454-2f851af96b38"
WOFM01000158.1	RepeatMasker	LTR/Gypsy	2994	8142	44570	+	.	ID="RND-1_FAMILY-635";Tend="5801";Tstart="698";shortTE="F";uid="db1aeac1-e634-44ef-ab1e-8880d6aaf763"
WOFM01000158.1	RepeatMasker	Unknown	316748	317396	1412	+	.	ID="RND-1_FAMILY-694";Tend="3235";Tstart="2574";shortTE="F";uid="0064232d-27f1-4a1d-ad44-718529161859"
WOFM01000158.1	RepeatMasker	Unknown	73283	73518	492	+	.	ID="RND-4_FAMILY-2443";Tend="1213";Tstart="942";shortTE="F";uid="2dd471cd-efd5-4b7d-8d7a-6b2641c3fdba"
WOFM01000158.1	RepeatMasker	LTR/Gypsy	192456	203077	75550	+	.	ID="RND-1_FAMILY-378";Tend="10766";Tstart="1";shortTE="F";uid="30707971-2459-46a6-9a41-bd9b50414d3f"
WOFM01000158.1	RepeatMasker	Unknown	307447	307901	534	+	.	ID="RND-6_FAMILY-2248";Tend="2346";Tstart="1861";shortTE="F";uid="355df42e-27af-48ec-9169-eadcc0ff45d7"
WOFM01000158.1	RepeatMasker	DNA/hAT-Tip100	109299	109502	1348	+	.	ID="RND-5_FAMILY-679";Tend="1180";Tstart="974";shortTE="F";uid="713330bc-8a96-41d5-8fef-d80a79a89c29"
WOFM01000158.1	RepeatMasker	LTR/Gypsy	37782	43687	41794	+	.	ID="RND-6_FAMILY-784";Tend="8687";Tstart="2686";shortTE="F";uid="7edef0be-9493-4fd2-a6dc-fba7697d6e9a"
WOFM01000158.1	RepeatMasker	LTR/Gypsy	114536	115587	6050	+	.	ID="RND-3_FAMILY-235";Tend="7684";Tstart="6625";shortTE="F";uid="5cf01b7b-1c73-4f78-8806-cd95740b5a7d"
WOFM01000158.1	RepeatMasker	LTR/Gypsy	96763	97237	3456	+	.	ID="RND-3_FAMILY-235";Tend="1264";Tstart="788";shortTE="F";uid="4719eeca-900a-4d5d-b7a3-ecdef7794294"
WOFM01000158.1	RepeatMasker	LTR/Gypsy	238766	241253	9378	+	.	ID="RND-1_FAMILY-23";Tend="4445";Tstart="1854";shortTE="F";uid="e24a1bdd-cfba-47c6-8dc5-5bb49667a4c1"
WOFM01000158.1	RepeatMasker	Unknown	33829	36379	29850	+	.	ID="RND-6_FAMILY-760";Tend="5766";Tstart="3302";shortTE="F";uid="733d735b-b560-4167-8b29-124a86bdddc9"
WOFM01000158.1	RepeatMasker	Unknown	305222	306089	6188	+	.	ID="RND-6_FAMILY-790";Tend="1402";Tstart="535";shortTE="F";uid="623ad7f1-8e5e-46f9-91ee-d2e382ff5dcc"
WOFM01000158.1	RepeatMasker	LTR/Gypsy	373249	373865	4672	+	.	ID="RND-6_FAMILY-2734";Tend="3258";Tstart="2626";shortTE="F";uid="9920ec77-c3d5-431c-8426-f200e30af37d"
WOFM01000158.1	RepeatMasker	LTR/Copia	215975	218125	3133	+	.	ID="COPIA-4_DAN-I";Tend="2186";Tstart="55";shortTE="F";uid="edef2fb7-6c4e-40ce-81bb-214a9bd0c9a0"
WOFM01000158.1	RepeatMasker	Unknown	242432	242665	490	+	.	ID="RND-4_FAMILY-2443";Tend="1213";Tstart="942";shortTE="F";uid="9f627790-1043-47d5-bd5e-ac1371994ce8"
WOFM01000158.1	RepeatMasker	Unknown	309008	310285	7360	+	.	ID="RND-6_FAMILY-6307";Tend="2299";Tstart="1015";shortTE="F";uid="05e054a1-a5fb-4ed7-9aa4-f9cd5c9d6a0e"
WOFM01000158.1	RepeatMasker	DNA/Maverick	28946	29565	3071	+	.	ID="RND-6_FAMILY-1507";TEgroup="ctg_64%7CRND-6_FAMILY-1507%7C1";Tend="2515";Tstart="1714";shortTE="F";uid="ce397526-c601-480d-8f43-649ebde05027"
WOFM01000158.1	RepeatMasker	LTR/Gypsy	191732	192203	3265	+	.	ID="RND-1_FAMILY-378";Tend="11448";Tstart="10975";shortTE="F";uid="8f4fe45a-d42c-4dbf-b062-be56b93f9205"
WOFM01000158.1	RepeatMasker	LTR/Gypsy	370203	372350	16099	+	.	ID="RND-6_FAMILY-2734";Tend="2635";Tstart="478";shortTE="F";uid="90baf9cc-8e1d-4e90-bf69-c194df647534"
WOFM01000158.1	RepeatMasker	DNA/hAT-Tip100	84013	84156	667	+	.	ID="RND-4_FAMILY-1429";Tend="1081";Tstart="938";shortTE="F";uid="5c80972b-dc22-423d-954b-d464a160413f"
WOFM01000158.1	RepeatMasker	Unknown	128181	128674	3820	+	.	ID="RND-1_FAMILY-1015";Tend="1426";Tstart="931";shortTE="F";uid="b482045b-490d-4eb2-a3bb-ffcb0cde62ae"
WOFM01000158.1	RepeatMasker	DNA/CMC-EnSpm	14351	15742	11338	+	.	ID="RND-6_FAMILY-5014";Tend="1388";Tstart="1";shortTE="F";uid="a0df9e74-05af-40b7-aaa1-45d20948841b"
WOFM01000158.1	RepeatMasker	LTR/Gypsy	52536	53073	1800	+	.	ID="RND-6_FAMILY-2424";Tend="1152";Tstart="609";shortTE="F";uid="e000a4d4-c293-4681-a496-1d4dfc31eaf3"
WOFM01000158.1	RepeatMasker	LTR/Gypsy	189084	189583	3555	+	.	ID="RND-1_FAMILY-680";Tend="4416";Tstart="3910";shortTE="F";uid="178b8c6a-43e3-4052-bc33-2adc099fc173"
WOFM01000158.1	RepeatMasker	DNA/Maverick	335691	342413	52732	+	.	ID="RND-6_FAMILY-785";Tend="7336";Tstart="559";shortTE="F";uid="ae33d079-6104-4b5e-8a6f-3c029d2742a1"
WOFM01000158.1	RepeatMasker	DNA/CMC-EnSpm	17774	20587	16770	+	.	ID="RND-6_FAMILY-5014";Tend="5074";Tstart="1474";shortTE="F";uid="b7c56957-d7ed-40cc-a580-194f94ca5549"
WOFM01000158.1	RepeatMasker	Unknown	56359	56525	634	+	.	ID="RND-1_FAMILY-133";Tend="1266";Tstart="1100";shortTE="F";uid="c1dcc088-54f4-418c-8af2-02cd1fe825e4"
WOFM01000158.1	RepeatMasker	DNA/Kolobok-T2?	233076	233306	1287	+	.	ID="RND-1_FAMILY-67";Tend="935";Tstart="703";shortTE="F";uid="626e260c-47e5-4c34-a620-252aaaf58eb7"
WOFM01000158.1	RepeatMasker	LTR/Gypsy	76215	83098	60109	+	.	ID="RND-2_FAMILY-41";Tend="6945";Tstart="63";shortTE="F";uid="5caaa26b-224c-4eb9-9495-81b19b024ec7"
WOFM01000158.1	RepeatMasker	LTR/Pao	205314	215707	62643	+	.	ID="RND-5_FAMILY-2502";TEgroup="ctg_64%7CRND-5_FAMILY-2502%7C1";Tend="10520";Tstart="683";shortTE="F";uid="1b8838ba-fcac-4c73-ba4d-23708d729400"
WOFM01000158.1	RepeatMasker	LTR/Gypsy	238381	238759	1528	+	.	ID="RND-5_FAMILY-1723";Tend="1420";Tstart="1040";shortTE="F";uid="4d0a193b-fcbd-4784-b284-82e66766aea3"
WOFM01000158.1	RepeatMasker	Unknown	306541	307251	2371	+	.	ID="RND-6_FAMILY-790";Tend="1907";Tstart="1299";shortTE="F";uid="387127e6-2049-45ed-a85f-1bcd52b9473d"
WOFM01000158.1	RepeatMasker	LINE/L2	242718	242929	524	+	.	ID="RND-6_FAMILY-428";Tend="2112";Tstart="1895";shortTE="F";uid="1f151105-cc7e-4460-a758-605bea50ba62"
WOFM01000158.1	RepeatMasker	Unknown	245433	246345	1088	+	.	ID="RND-4_FAMILY-527";Tend="952";Tstart="26";shortTE="F";uid="c5c79be2-ed49-4f01-8e8d-27bd973ec867"
WOFM01000158.1	RepeatMasker	Unknown	310932	311401	577	+	.	ID="RND-5_FAMILY-211";Tend="1836";Tstart="1347";shortTE="F";uid="37433007-a42e-47c4-86c3-eccc2553de83"
WOFM01000158.1	RepeatMasker	DNA/Kolobok-T2	69733	72103	12323	+	.	ID="RND-1_FAMILY-16";Tend="5278";Tstart="2806";shortTE="F";uid="f32b645f-054f-4ad9-9ed3-52865a041691"
WOFM01000158.1	RepeatMasker	LTR/Gypsy	352620	353923	7367	+	.	ID="RND-5_FAMILY-2269";Tend="2068";Tstart="776";shortTE="F";uid="a21b8068-6007-46b0-b6d0-c9ae531d7394"
WOFM01000158.1	RepeatMasker	DNA/TcMar-Tigger	59228	59789	2869	+	.	ID="RND-1_FAMILY-654";Tend="1537";Tstart="976";shortTE="F";uid="12586c53-3a62-46a2-b178-4d092b829c18"
WOFM01000158.1	RepeatMasker	Unknown	315532	315773	556	+	.	ID="RND-1_FAMILY-694";Tend="1739";Tstart="1519";shortTE="F";uid="1c9f49f9-b5e4-47b3-901c-9666b582a466"
WOFM01000158.1	RepeatMasker	LTR/Copia	218490	219914	1597	+	.	ID="COPIA-4_DAN-I";Tend="4010";Tstart="2588";shortTE="F";uid="8d358842-fb44-43b1-9c4b-0dfddbeeb287"
WOFM01000158.1	RepeatMasker	LTR/Pao	275910	281304	45128	+	.	ID="RND-6_FAMILY-3951";Tend="6635";Tstart="1210";shortTE="F";uid="ead34a4e-c7dc-444c-972c-cc8d7daf9389"
WOFM01000158.1	RepeatMasker	Unknown	58514	59050	2181	+	.	ID="RND-5_FAMILY-830";Tend="1470";Tstart="924";shortTE="F";uid="d3c97071-130d-493a-b31f-32ba517506af"
WOFM01000158.1	RepeatMasker	LTR/Gypsy	256643	259399	21411	+	.	ID="RND-1_FAMILY-922";Tend="8379";Tstart="5663";shortTE="F";uid="ee32e319-83bd-4cec-80bb-d54ce9b0c792"
WOFM01000158.1	RepeatMasker	LTR/Gypsy	63207	63693	3035	+	.	ID="RND-1_FAMILY-378";Tend="11462";Tstart="10974";shortTE="F";uid="910d2953-4c6a-4ec0-9cac-ba415e260950"
WOFM01000158.1	RepeatMasker	Unknown	289630	289800	1477	+	.	ID="RND-1_FAMILY-70";Tend="1165";Tstart="995";shortTE="F";uid="23f9b183-fa66-4fbd-a189-c36e7917f632"
WOFM01000158.1	RepeatMasker	LTR/Gypsy	356471	357059	3786	+	.	ID="RND-1_FAMILY-83";Tend="1524";Tstart="929";shortTE="F";uid="5445fa54-000a-48c3-a8a5-f79cb9377740"
WOFM01000158.1	RepeatMasker	LTR/Copia	112308	114348	12361	+	.	ID="RND-1_FAMILY-1007";Tend="2898";Tstart="828";shortTE="F";uid="ba5183b5-3ddc-4af0-b39b-2ed15995a646"
WOFM01000158.1	RepeatMasker	DNA/hAT-Pegasus	54626	55053	2233	+	.	ID="RND-1_FAMILY-316";Tend="2510";Tstart="2080";shortTE="F";uid="e7766380-b35a-409f-b51e-496c0c7ce3ef"
WOFM01000158.1	RepeatMasker	Unknown	308056	308629	3826	+	.	ID="RND-6_FAMILY-89";Tend="1909";Tstart="1348";shortTE="F";uid="38d16716-fa2f-442d-8714-8282e0726c4b"
WOFM01000158.1	RepeatMasker	Unknown	55492	55718	864	+	.	ID="RND-1_FAMILY-133";Tend="1104";Tstart="887";shortTE="F";uid="0584c2de-33c3-45c2-a4fd-6330b7b23e60"
WOFM01000158.1	RepeatMasker	LTR/Gypsy	360553	361011	3397	+	.	ID="RND-6_FAMILY-2734";Tend="9236";Tstart="8573";shortTE="F";uid="d897c799-6352-41ef-818e-f7d84856edad"
WOFM01000158.1	RepeatMasker	Unknown	322073	322704	3635	+	.	ID="RND-1_FAMILY-468";Tend="5616";Tstart="5000";shortTE="F";uid="658bb623-6c9f-4ceb-8164-7d2dfcbbedc9"
WOFM01000158.1	RepeatMasker	Unknown	73801	74413	3447	+	.	ID="RND-1_FAMILY-578";Tend="1518";Tstart="913";shortTE="F";uid="95a6f115-8984-41cd-9bbd-f25fcd57a4ff"
WOFM01000158.1	RepeatMasker	LINE/I-Jockey	359562	360521	1200	+	.	ID="RND-5_FAMILY-1653";Tend="1769";Tstart="759";shortTE="F";uid="45dcc770-7e16-463f-aa2e-f8eeaa585f72"
WOFM01000158.1	RepeatMasker	LTR/Gypsy	53395	54613	2079	+	.	ID="RND-1_FAMILY-651";Tend="1514";Tstart="273";shortTE="F";uid="74b90f74-9321-41e1-859d-f51989518c62"
WOFM01000158.1	RepeatMasker	DNA/Kolobok-T2	69477	69728	823	+	.	ID="RND-1_FAMILY-15";Tend="2066";Tstart="1817";shortTE="F";uid="66a88f66-3a18-4bc8-8f45-1f785440fcb9"
WOFM01000158.1	RepeatMasker	LTR/Gypsy	132720	144889	92407	+	.	ID="RND-1_FAMILY-936";Tend="10559";Tstart="1";shortTE="F";uid="8b2cc63b-2a1b-4cdb-b1cd-52b5b754674d"
WOFM01000158.1	RepeatMasker	LTR/Gypsy	310510	310922	2637	+	.	ID="RND-1_FAMILY-1061";Tend="7191";Tstart="6757";shortTE="F";uid="842cd262-604c-4284-8eb4-98183397b30c"
WOFM01000158.1	RepeatMasker	DNA/Kolobok-T2	51366	52476	7513	+	.	ID="RND-1_FAMILY-15";Tend="7785";Tstart="6681";shortTE="F";uid="04ec1375-a30b-4ae3-90dd-8f5133ee620e"
WOFM01000158.1	RepeatMasker	Unknown	304312	304982	2524	+	.	ID="RND-6_FAMILY-790";Tend="534";Tstart="60";shortTE="F";uid="a4ae8c76-b0b8-4c75-91dc-fe46c3e96136"
WOFM01000158.1	RepeatMasker	DNA/Kolobok-T2	91061	91585	4440	+	.	ID="RND-1_FAMILY-16";Tend="6996";Tstart="6473";shortTE="F";uid="bf5fc933-0168-4015-910f-d9deebcb7410"
WOFM01000158.1	RepeatMasker	DNA/Kolobok-T2	238172	238380	1333	+	.	ID="RND-6_FAMILY-1261";Tend="2062";Tstart="1512";shortTE="F";uid="5933c788-d99c-4147-936e-3a35ca19acd2"
WOFM01000158.1	RepeatMasker	Unknown	190143	190353	617	+	.	ID="RND-1_FAMILY-264";Tend="1141";Tstart="946";shortTE="F";uid="bdcfc690-8c06-46f5-ac6e-6426465c1299"
WOFM01000158.1	RepeatMasker	Unknown	61095	62866	9363	+	.	ID="RND-6_FAMILY-6307";Tend="2312";Tstart="523";shortTE="F";uid="52f295bb-2eb1-44c6-bda3-9b0577dba206"
WOFM01000158.1	RepeatMasker	DNA/Kolobok-T2?	177967	178393	1385	+	.	ID="RND-1_FAMILY-67";Tend="1178";Tstart="723";shortTE="F";uid="2f1cec13-e4da-43cf-994c-72bb80d25f71"
WOFM01000158.1	RepeatMasker	LTR/Gypsy	312076	313494	6585	+	.	ID="RND-5_FAMILY-85";Tend="1803";Tstart="376";shortTE="F";uid="4effa54c-4257-4664-82f3-6825821c38a4"
WOFM01000158.1	RepeatMasker	LTR/Gypsy	342414	344817	19399	+	.	ID="RND-1_FAMILY-971";Tend="6262";Tstart="3892";shortTE="F";uid="f998d255-f16d-4107-9dde-c7a0e6fe4c0d"
WOFM01000158.1	RepeatMasker	DNA/Kolobok-T2	47242	51366	28610	+	.	ID="RND-1_FAMILY-16";TEgroup="ctg_64%7CRND-1_FAMILY-16%7C1";Tend="5786";Tstart="1164";shortTE="F";uid="8b53bfdc-c63a-442f-92d6-0241028dd796"
WOFM01000158.1	RepeatMasker	Unknown	291779	292233	727	+	.	ID="RND-5_FAMILY-963";Tend="2501";Tstart="2048";shortTE="F";uid="cf2240b1-10f8-419a-8fe7-4f858133e1da"
WOFM01000158.1	RepeatMasker	Unknown	242948	243561	3444	+	.	ID="RND-1_FAMILY-578";Tend="1518";Tstart="913";shortTE="F";uid="f0475666-f93e-4219-9dad-b21e87ccd6de"
WOFM01000158.1	RepeatMasker	DNA/P	155267	156150	2549	+	.	ID="RND-1_FAMILY-986";Tend="7629";Tstart="6737";shortTE="F";uid="95a33629-7f85-41fa-ab37-b39d9d53b1f1"
WOFM01000158.1	RepeatMasker	LTR	2	263	475	+	.	ID="LTR14_HERA";Tend="1877";Tstart="1636";shortTE="F";uid="3c9b0ed6-2e1d-499d-819e-708bfbb12a2d"
WOFM01000158.1	RepeatMasker	Unknown	234492	236258	9441	+	.	ID="RND-6_FAMILY-6307";Tend="2312";Tstart="523";shortTE="F";uid="971513a8-23ef-47d0-b949-bb2cb1531fa5"
WOFM01000158.1	RepeatMasker	LTR/Gypsy	233307	233562	1249	+	.	ID="RND-1_FAMILY-25";Tend="1496";Tstart="1021";shortTE="F";uid="32d1734e-631a-4b77-b367-e5a1f131a412"
WOFM01000158.1	RepeatMasker	LINE/L2	73571	73782	508	+	.	ID="RND-6_FAMILY-428";Tend="2112";Tstart="1895";shortTE="F";uid="7b575e37-4efd-47c3-b705-8966a2a75e1c"
WOFM01000158.1	RepeatMasker	LTR/Gypsy	191153	191690	1769	+	.	ID="RND-6_FAMILY-2424";Tend="1152";Tstart="609";shortTE="F";uid="db78a36a-2679-4263-9b3d-4909927c11d2"
WOFM01000158.1	RepeatMasker	DNA/TcMar-Tigger	221541	222104	2914	+	.	ID="RND-1_FAMILY-654";Tend="1537";Tstart="979";shortTE="F";uid="6f696879-6570-453b-86d4-3ffc19399888"
WOFM01000158.1	RepeatMasker	LTR/Gypsy	178846	183743	29458	+	.	ID="RND-1_FAMILY-503";Tend="5634";Tstart="733";shortTE="F";uid="37a75efe-80d5-4496-abe0-3461a50c1698"
WOFM01000158.1	RepeatMasker	LTR/Gypsy	55714	55971	1719	+	.	ID="RND-1_FAMILY-150";Tend="432";Tstart="177";shortTE="F";uid="796bb768-ec16-4f48-a34d-0645ded7a5ae"
WOFM01000158.1	RepeatMasker	LTR/Gypsy	69306	69476	818	+	.	ID="RND-5_FAMILY-1723";Tend="1255";Tstart="877";shortTE="F";uid="9f40cfa2-606d-49ee-bf91-08abaaa9e974"
WOFM01000158.1	RepeatMasker	Unknown	220825	221351	2235	+	.	ID="RND-5_FAMILY-830";Tend="1461";Tstart="924";shortTE="F";uid="62f67985-3ee9-4617-91e1-fb5ec0fc72fa"
WOFM01000158.1	RepeatMasker	LTR/Gypsy	16070	17795	12847	+	.	ID="RND-1_FAMILY-1078";Tend="6119";Tstart="4394";shortTE="F";uid="80a6eafd-04a6-4bd0-892b-7ac6595a66e2"
WOFM01000158.1	RepeatMasker	Unknown	91678	91975	751	+	.	ID="RND-4_FAMILY-527";Tend="1247";Tstart="965";shortTE="F";uid="a15cd0b9-d7f4-4811-9e3c-e45fed2aa578"
WOFM01000158.1	RepeatMasker	DNA/Maverick	26695	28771	15485	+	.	ID="RND-1_FAMILY-945";Tend="3014";Tstart="924";shortTE="F";uid="90648ee8-d033-4a3e-afe7-594d4f3d8cbb"
WOFM01000158.1	RepeatMasker	Unknown	267157	267454	688	+	.	ID="RND-4_FAMILY-527";Tend="1247";Tstart="965";shortTE="F";uid="78528136-85bb-40f5-a905-b75671eb1f3a"
WOFM01000158.1	RepeatMasker	DNA/TcMar-Fot1	358140	358409	1216	+	.	ID="RND-1_FAMILY-574";Tend="1875";Tstart="1594";shortTE="F";uid="f0db7673-621b-435d-be4c-be53450ae293"
WOFM01000158.1	RepeatMasker	LTR/Gypsy	322878	326633	7864	+	.	ID="RND-1_FAMILY-717";Tend="6857";Tstart="3024";shortTE="F";uid="5caebcb2-ebe4-41db-814a-2b39e9d0f2c1"
WOFM01000158.1	RepeatMasker	LTR/Gypsy	247678	256649	69882	+	.	ID="RND-1_FAMILY-898";Tend="9436";Tstart="432";shortTE="F";uid="3da3b02e-ea1f-46e9-9dbc-6db36b84f8f1"
WOFM01000158.1	RepeatMasker	Unknown	176737	177973	3827	+	.	ID="RND-6_FAMILY-790";Tend="1755";Tstart="430";shortTE="F";uid="7811a33a-be89-4145-a481-f75e09e05a6c"
WOFM01000158.1	RepeatMasker	DNA/hAT-Tip100	292249	292457	1368	+	.	ID="RND-5_FAMILY-679";Tend="1181";Tstart="974";shortTE="F";uid="ac6b2cb6-55dc-49d7-9719-5757f510bdc8"
WOFM01000158.1	RepeatMasker	Unknown	203410	203798	1458	+	.	ID="RND-1_FAMILY-133";Tend="1266";Tstart="887";shortTE="F";uid="db44d723-c2b5-427e-8d5c-abceffd2cbcb"
WOFM01000158.1	RepeatMasker	DNA/hAT-Tip100	247415	247552	628	+	.	ID="RND-4_FAMILY-1429";Tend="1077";Tstart="938";shortTE="F";uid="a517d82f-50d1-4ca4-a49a-28d7fdcb190b"
WOFM01000158.1	RepeatMasker	LTR/Gypsy	344816	352603	43155	+	.	ID="RND-6_FAMILY-2809";Tend="9761";Tstart="1912";shortTE="F";uid="1c16b2ec-da94-4d84-95e9-53d36ecba407"
WOFM01000158.1	RepeatMasker	LTR/Gypsy	326742	327687	3443	+	.	ID="RND-5_FAMILY-85";Tend="7730";Tstart="6780";shortTE="F";uid="9ddea2b0-935f-4446-854b-0f6ae6d6d8fb"
WOFM01000158.1	RepeatMasker	LTR/Gypsy	318884	319841	3490	-	.	ID="RND-1_FAMILY-184";Tend="7276";Tstart="6309";shortTE="F";uid="3ce548b3-9339-40e2-80d3-fc7be006d7eb"
WOFM01000158.1	RepeatMasker	Unknown	241247	241751	3448	-	.	ID="RND-1_FAMILY-926";Tend="1756";Tstart="1254";shortTE="F";uid="d4fdf372-1f77-4e6c-96d0-20d6920e5f33"
WOFM01000158.1	RepeatMasker	DNA/P	1500	3029	12408	-	.	ID="RND-6_FAMILY-5027";Tend="2373";Tstart="835";shortTE="F";uid="876d377b-e2d9-4725-afff-2c18f5c2b8f4"
WOFM01000158.1	RepeatMasker	Unknown	247582	247692	496	-	.	ID="RND-5_FAMILY-4689";Tend="1140";Tstart="1028";shortTE="F";uid="70ddcc8c-57fb-4b3c-a070-81284b59e7d6"
WOFM01000158.1	RepeatMasker	LTR/Copia	266	1500	7178	-	.	ID="RND-1_FAMILY-113";Tend="6775";Tstart="5535";shortTE="F";uid="3f86bca0-d379-4d28-89b6-160a0662ef6f"
WOFM01000158.1	RepeatMasker	LTR/Gypsy	129248	132594	10294	-	.	ID="RND-1_FAMILY-419";Tend="6425";Tstart="3207";shortTE="F";uid="d86770d9-896e-4e05-8965-f834d8125b49"
WOFM01000158.1	RepeatMasker	LTR/Gypsy	114344	114538	1094	-	.	ID="RND-6_FAMILY-2424";Tend="4624";Tstart="4430";shortTE="F";uid="66ad9b76-6b82-4734-b5ff-ca47b3d23861"
WOFM01000158.1	RepeatMasker	Unknown	285313	287013	3826	-	.	ID="RND-6_FAMILY-29";Tend="1892";Tstart="5";shortTE="F";uid="493a852c-133c-4db1-a8ea-32dc8c222f24"
WOFM01000158.1	RepeatMasker	LTR/Gypsy	306085	306610	3248	-	.	ID="RND-1_FAMILY-226";Tend="1291";Tstart="761";shortTE="F";uid="b247716b-62c2-4dba-b81e-d4c22d8c9f7a"
WOFM01000158.1	RepeatMasker	RC/Helitron	15731	16069	1999	-	.	ID="RND-5_FAMILY-1275";Tend="4985";Tstart="4649";shortTE="F";uid="5c63ef86-ba3b-48d0-9082-6c01d03f225d"
WOFM01000158.1	RepeatMasker	LTR/Copia	21958	26695	23557	-	.	ID="RND-1_FAMILY-113";Tend="5538";Tstart="875";shortTE="F";uid="de309e1d-62ff-4853-961c-42292066ec13"
WOFM01000158.1	RepeatMasker	LTR/Gypsy	29553	33828	30794	-	.	ID="RND-6_FAMILY-3720";Tend="4245";Tstart="2";shortTE="F";uid="052978b5-b1a0-4056-bb30-62c1c5d9ab72"
WOFM01000158.1	RepeatMasker	LTR/Copia	63837	64014	1103	-	.	ID="RND-6_FAMILY-617";Tend="881";Tstart="702";shortTE="F";uid="ddbe7740-de64-42d3-8c7a-09da8c6d9c6d"
WOFM01000158.1	RepeatMasker	LINE/L2	74426	75561	3406	-	.	ID="RND-6_FAMILY-428";Tend="2118";Tstart="1002";shortTE="F";uid="32a1e604-65f5-48e3-abd3-36af91f13ec3"
WOFM01000158.1	RepeatMasker	DNA/TcMar-Fot1	313493	314095	2745	-	.	ID="RND-1_FAMILY-655";Tend="1635";Tstart="1000";shortTE="F";uid="21fcda0b-416f-4559-b630-8a0f388fb32d"
WOFM01000158.1	RepeatMasker	DNA/Maverick	92695	95314	10484	-	.	ID="RND-6_FAMILY-785";TEgroup="ctg_64%7CRND-6_FAMILY-785%7C1";Tend="4532";Tstart="741";shortTE="F";uid="82ae6f56-ba7d-435b-9d87-a756e33c7c64"
WOFM01000158.1	RepeatMasker	LTR/Gypsy	183748	186203	13831	-	.	ID="RND-1_FAMILY-167";Tend="6749";Tstart="4300";shortTE="F";uid="a0d45598-e1e4-493b-a188-6e25f0ca7e34"
WOFM01000158.1	RepeatMasker	Unknown	55148	55457	1769	-	.	ID="RND-1_FAMILY-58";Tend="1257";Tstart="956";shortTE="F";uid="47864b19-eecc-4078-8992-c015fecf8833"
WOFM01000158.1	RepeatMasker	LTR/Gypsy	269052	275909	53584	-	.	ID="RND-6_FAMILY-2014";Tend="7685";Tstart="797";shortTE="F";uid="2d1db4f2-9547-4750-9f50-ea2362ad155e"
WOFM01000158.1	RepeatMasker	DNA/Maverick	282283	285308	5080	-	.	ID="RND-5_FAMILY-1945";TEgroup="ctg_64%7CRND-5_FAMILY-1945%7C1";Tend="7430";Tstart="3530";shortTE="F";uid="a2cb87d9-14f0-4edc-9a99-99ab98b68d58"
WOFM01000158.1	RepeatMasker	DNA/Kolobok-T2	363245	370203	54832	-	.	ID="RND-1_FAMILY-269";Tend="7168";Tstart="200";shortTE="F";uid="ead13b4f-63cb-416b-99aa-267573548242"
WOFM01000158.1	RepeatMasker	Unknown	84181	84812	1890	-	.	ID="RND-5_FAMILY-4689";Tend="1140";Tstart="515";shortTE="F";uid="23fb8ea7-63df-4360-838c-44dfa0911c09"
WOFM01000158.1	RepeatMasker	DNA/Kolobok-T2?	97035	97290	1297	-	.	ID="RND-1_FAMILY-67";Tend="935";Tstart="691";shortTE="F";uid="0cb7ac95-1be1-4ea6-a2c5-947abb6f75f9"
WOFM01000158.1	RepeatMasker	DNA/TcMar-Fot1	311465	311654	866	-	.	ID="RND-1_FAMILY-655";Tend="1960";Tstart="1756";shortTE="F";uid="e4e19c7e-6bda-4b73-91aa-04a20c74d3be"
WOFM01000158.1	RepeatMasker	DNA/Maverick	99773	100737	5113	-	.	ID="RND-5_FAMILY-1308";Tend="7081";Tstart="6083";shortTE="F";uid="d3da6e33-58c8-4930-8e0f-3ca0a0dd4aee"
WOFM01000158.1	RepeatMasker	Unknown	244709	245049	1294	-	.	ID="RND-5_FAMILY-2601";Tend="1495";Tstart="1162";shortTE="F";uid="23fde165-291e-4b10-9681-88af9b7ff14a"
WOFM01000158.1	RepeatMasker	LTR/Gypsy	292830	295435	19901	-	.	ID="RND-1_FAMILY-535";Tend="3351";Tstart="731";shortTE="F";uid="670aae13-5c61-4f0f-a210-c21bb9222eda"
WOFM01000158.1	RepeatMasker	LTR/Gypsy	237314	237641	585	-	.	ID="RND-1_FAMILY-22";Tend="5316";Tstart="4988";shortTE="F";uid="b9c514a7-c299-4244-b142-a3502f6e030f"
WOFM01000158.1	RepeatMasker	LTR/Copia	236753	236928	1064	-	.	ID="RND-6_FAMILY-617";Tend="881";Tstart="702";shortTE="F";uid="fa4bc393-28d1-43cc-af23-f007c18d079e"
WOFM01000158.1	RepeatMasker	DNA/Maverick	95411	95651	625	-	.	ID="RND-6_FAMILY-785";Tend="812";Tstart="566";shortTE="F";uid="bb2c638e-0ced-44ef-acb4-08e553849fc7"
WOFM01000158.1	RepeatMasker	LTR/Gypsy	64401	65030	782	-	.	ID="RND-1_FAMILY-22";Tend="5316";Tstart="4730";shortTE="F";uid="4110719f-29c1-42db-8c9f-b023c7bccf00"
WOFM01000158.1	RepeatMasker	Unknown	259400	259929	1390	-	.	ID="RND-5_FAMILY-4689";Tend="1048";Tstart="526";shortTE="F";uid="9c241149-9c71-4e2e-ab40-08ec6a888d53"
WOFM01000158.1	RepeatMasker	DNA/Kolobok-T2	295710	295981	741	-	.	ID="RND-1_FAMILY-15";Tend="7267";Tstart="6996";shortTE="F";uid="e6847e62-055e-4e18-9ea7-af1d8f21c017"
WOFM01000158.1	RepeatMasker	DNA/Maverick	158330	165441	35533	-	.	ID="rnd-6_family-113";Tend="10867";Tstart="4";shortTE="F";uid="63e04e4f-56b6-437c-afa2-73a2a4df2de9"
WOFM01000158.1	RepeatMasker	DNA/Maverick	281307	282282	5275	-	.	ID="RND-6_FAMILY-785";Tend="4113";Tstart="3134";shortTE="F";uid="bd05e923-4ac2-4571-b907-608c1da96269"
WOFM01000158.1	RepeatMasker	Unknown	105170	106777	3660	-	.	ID="RND-6_FAMILY-29";Tend="1957";Tstart="5";shortTE="F";uid="71a9c029-2c48-4a51-9d50-3576466156c3"
WOFM01000158.1	RepeatMasker	Unknown	203113	203375	1311	-	.	ID="RND-1_FAMILY-58";Tend="1257";Tstart="956";shortTE="F";uid="bce8577c-a69d-4bb5-8a27-d927aae888c5"
WOFM01000158.1	RepeatMasker	LTR/Gypsy	319839	322089	7740	-	.	ID="RND-6_FAMILY-550";Tend="6650";Tstart="4473";shortTE="F";uid="9461ef08-5b03-4540-a946-1d67267e0c6c"
WOFM01000158.1	RepeatMasker	DNA/Maverick	165442	174630	59261	-	.	ID="RND-5_FAMILY-1945";Tend="8115";Tstart="142";shortTE="F";uid="6a7bc3e2-9d4f-4394-9b03-8d4e24008a30"
WOFM01000158.1	RepeatMasker	Unknown	55944	56357	3192	-	.	ID="RND-4_FAMILY-1438";Tend="1356";Tstart="944";shortTE="F";uid="eff06f21-256d-4aa2-97f4-0d51d0729694"
WOFM01000158.1	RepeatMasker	LTR/Pao	268552	269055	3221	-	.	ID="RND-6_FAMILY-460";Tend="6713";Tstart="6208";shortTE="F";uid="2f78940a-88c2-4fbf-9b70-2626a2877f03"
WOFM01000158.1	RepeatMasker	RC/Helitron	328045	328559	4242	-	.	ID="RND-4_FAMILY-8";Tend="1429";Tstart="916";shortTE="F";uid="a26a757d-2c22-4a8a-8ed8-5e65714b7223"
WOFM01000158.1	RepeatMasker	LTR/Gypsy	328551	335228	47390	-	.	ID="RND-1_FAMILY-792";Tend="10045";Tstart="3362";shortTE="F";uid="fc4fcda0-f56f-4a27-863e-e995e9b23c4d"
WOFM01000158.1	RepeatMasker	DNA/Maverick	299326	303581	28661	-	.	ID="RND-1_FAMILY-786";Tend="4652";Tstart="382";shortTE="F";uid="5249ed46-e10b-40f1-ab30-c75d1abd5afc"
WOFM01000158.1	RepeatMasker	DNA/Maverick	36380	37781	10401	-	.	ID="RND-5_FAMILY-1427";Tend="3480";Tstart="2080";shortTE="F";uid="49420bcb-de4e-4b94-9f82-70de54e6cef0"
WOFM01000158.1	RepeatMasker	Unknown	97390	97613	979	-	.	ID="RND-6_FAMILY-803";Tend="4414";Tstart="4186";shortTE="F";uid="6426b619-361b-48de-9d6d-e5a03107c1c3"
WOFM01000158.1	RepeatMasker	DNA/Maverick	268184	268605	2052	-	.	ID="RND-6_FAMILY-785";Tend="4529";Tstart="4109";shortTE="F";uid="df03ebe8-9f0b-4abb-998f-e0807839ccb6"
WOFM01000158.1	RepeatMasker	DNA/P	8081	8992	5559	-	.	ID="RND-6_FAMILY-5027";Tend="872";Tstart="2";shortTE="F";uid="86797fbd-ab96-40c2-92e7-ee15a26212fb"
WOFM01000158.1	RepeatMasker	LTR/Gypsy	296012	298286	10085	-	.	ID="RND-6_FAMILY-5176";TEgroup="ctg_64%7CRND-6_FAMILY-5176%7C1";Tend="8708";Tstart="6118";shortTE="F";uid="5c0b41a7-641f-4117-baba-d49bf6f3cce4"
WOFM01000158.1	RepeatMasker	Unknown	203789	204753	5114	-	.	ID="RND-6_FAMILY-198";Tend="1721";Tstart="750";shortTE="F";uid="a9166fdd-e5c3-41a6-aca7-608925be5265"
WOFM01000158.1	RepeatMasker	DNA/Kolobok-T2	84854	91061	49303	-	.	ID="RND-1_FAMILY-269";Tend="7168";Tstart="939";shortTE="F";uid="84adef9c-9342-42ff-a1ad-28f529602fc0"
WOFM01000158.1	RepeatMasker	LTR/Gypsy	65031	68800	14841	-	.	ID="RND-4_FAMILY-559";Tend="4676";Tstart="822";shortTE="F";uid="8d2b282d-a51e-4f26-8291-326367e0692d"
WOFM01000158.1	RepeatMasker	Unknown	358466	358797	1313	-	.	ID="RND-5_FAMILY-4547";Tend="1288";Tstart="967";shortTE="F";uid="28437279-8e42-43da-bb60-d6e96946e867"
WOFM01000158.1	RepeatMasker	LTR/Copia	259875	267009	48198	-	.	ID="RND-3_FAMILY-470";Tend="7869";Tstart="765";shortTE="F";uid="1010228b-2749-41d8-85ae-a85820675c3a"
WOFM01000158.1	RepeatMasker	Unknown	107257	107862	526	-	.	ID="RND-1_FAMILY-616";TEgroup="ctg_64%7CRND-1_FAMILY-616%7C1";Tend="1529";Tstart="915";shortTE="F";uid="aaeeb27f-93fd-4707-8a51-b71bbeb1564e"
WOFM01000158.1	RepeatMasker	Unknown	287528	288112	521	-	.	ID="RND-1_FAMILY-616";TEgroup="ctg_64%7CRND-1_FAMILY-616%7C2";Tend="1529";Tstart="931";shortTE="F";uid="d80c501a-e61d-461e-94dd-70902564a7e1"
WOFM01000158.1	RepeatMasker	DNA/TcMar-Fot1	311954	312075	689	-	.	ID="RND-1_FAMILY-574";Tend="1689";Tstart="1565";shortTE="F";uid="cff3f13f-b3ed-47d6-ae49-57b49f578512"
WOFM01000158.1	RepeatMasker	Unknown	304977	305226	1543	-	.	ID="RND-1_FAMILY-338";Tend="1223";Tstart="975";shortTE="F";uid="336a7090-2a18-4ceb-90bf-cade9d1b1151"
WOFM01000158.1	RepeatMasker	Unknown	75560	75834	852	-	.	ID="RND-5_FAMILY-2601";Tend="1495";Tstart="1224";shortTE="F";uid="d636e2bc-e7d1-469d-a800-308f52887de6"
WOFM01000158.1	RepeatMasker	DNA/Kolobok-T2	295481	295709	1186	-	.	ID="RND-1_FAMILY-16";Tend="6794";Tstart="6566";shortTE="F";uid="0fc56981-1938-434b-9d7e-5d158d9a08e2"
WOFM01000158.1	RepeatMasker	LTR/Gypsy	233104	233564	3170	-	.	ID="RND-1_FAMILY-13";Tend="6891";Tstart="6435";shortTE="F";uid="39168d26-87dd-410c-95c7-787f90487edb"
WOFM01000158.1	RepeatMasker	Unknown	372346	373248	6431	-	.	ID="RND-1_FAMILY-1118";Tend="1838";Tstart="922";shortTE="F";uid="d5ded166-9fd8-468b-a8fb-2727190b42f4"
WOFM01000158.1	RepeatMasker	Unknown	72099	72603	3454	-	.	ID="RND-1_FAMILY-926";Tend="1756";Tstart="1254";shortTE="F";uid="b40a2f1d-d26c-465b-87df-8020e39877eb"
WOFM01000158.1	RepeatMasker	LINE/R1-LOA	223261	227184	7194	-	.	ID="RND-1_FAMILY-349";Tend="5454";Tstart="1539";shortTE="F";uid="30fcdb9b-d8f8-4f46-9dbb-7988ddfde070"
WOFM01000158.1	RepeatMasker	Unknown	327676	328052	2406	-	.	ID="RND-1_FAMILY-468";Tend="5612";Tstart="5223";shortTE="F";uid="0144dc9b-1068-4754-929f-2ad4b119eb81"
WOFM01000158.1	RepeatMasker	LTR/Gypsy	335225	335690	2742	-	.	ID="RND-6_FAMILY-4389";Tend="7932";Tstart="7464";shortTE="F";uid="751c089b-d600-4551-becf-3e26c48fb0b3"
WOFM01000158.1	RepeatMasker	Unknown	95696	96658	5981	-	.	ID="RND-6_FAMILY-1657";Tend="1841";Tstart="879";shortTE="F";uid="42a99108-5304-416b-87e8-fc4914195a76"
WOFM01000158.1	RepeatMasker	LTR/Gypsy	353922	356445	17056	-	.	ID="RND-1_FAMILY-503";Tend="5856";Tstart="3313";shortTE="F";uid="2e48d214-ba3d-43c3-82eb-049a9805568f"
WOFM01000158.1	RepeatMasker	LTR/Gypsy	8061	8178	520	-	.	ID="GYPSY68-I_AG";Tend="2234";Tstart="2116";shortTE="F";uid="05c79ed2-7afd-4bbd-9502-c74be8c621a7"
WOFM01000158.1	RepeatMasker	LTR/Gypsy	298290	299326	5381	-	.	ID="RND-6_FAMILY-5176";Tend="6871";Tstart="5836";shortTE="F";uid="71b4ceed-08aa-4a47-a82c-ca6388fbe2d8"
WOFM01000158.1	RepeatMasker	Unknown	311655	311959	1270	-	.	ID="RND-5_FAMILY-1913";Tend="1318";Tstart="969";shortTE="F";uid="0448239b-5b8f-46db-b94b-2a88f324ba9b"
WOFM01000158.1	RepeatMasker	DNA/Maverick	100737	105156	28747	-	.	ID="RND-5_FAMILY-1945";Tend="7990";Tstart="3530";shortTE="F";uid="3133203d-e769-4777-bda4-40f89342a676"
WOFM01000158.1	RepeatMasker	Unknown	246380	247414	4054	-	.	ID="RND-5_FAMILY-4689";Tend="2406";Tstart="1352";shortTE="F";uid="8a6b65ba-efd3-4b21-a4cd-a9fda75a1f0e"
WOFM01000158.1	RepeatMasker	Unknown	76064	76207	583	-	.	ID="RND-5_FAMILY-4689";Tend="2416";Tstart="2266";shortTE="F";uid="0c7b9e28-f019-4dea-8a9f-8f027c792e21"
WOFM01000158.1	RepeatMasker	LINE/L2	243574	244710	3417	-	.	ID="RND-6_FAMILY-428";Tend="2118";Tstart="1002";shortTE="F";uid="4159bcbd-c737-47be-a103-f00c78e4ef88"
WOFM01000158.1	RepeatMasker	Unknown	83099	84012	3726	-	.	ID="RND-5_FAMILY-4689";Tend="2263";Tstart="1352";shortTE="F";uid="0cad3bef-1cb7-4e3e-a63d-b160aa1fc790"
WOFM01000158.1	RepeatMasker	LTR/Pao	222372	223260	60395	-	.	ID="RND-5_FAMILY-2502";Tend="9788";Tstart="8577";shortTE="F";uid="e7bef98c-00b8-44c0-9b25-4bc9d4bc8146"
WOFM01000158.1	RepeatMasker	DNA/Maverick	43686	47238	24665	-	.	ID="RND-6_FAMILY-785";Tend="4103";Tstart="559";shortTE="F";uid="4b6129f8-d56d-4dcb-afaf-4d2c844cb778"
WOFM01000158.1	RepeatMasker	LTR/Pao	118553	127099	53569	-	.	ID="RND-5_FAMILY-336";TEgroup="ctg_64%7CRND-5_FAMILY-336%7C1";Tend="11266";Tstart="788";shortTE="F";uid="5ce63a9c-6eec-498e-8061-e5412defc793"
WOFM01000158.1	RepeatMasker	LTR/Gypsy	361012	363242	558	-	.	ID="RND-1_FAMILY-91";TEgroup="ctg_64%7CRND-1_FAMILY-91%7C1";Tend="6809";Tstart="4776";shortTE="F";uid="f59d9aea-e1e7-4954-beb8-b1e5699c47f5"
WOFM01000158.1	RepeatMasker	Unknown	56516	57476	4914	-	.	ID="RND-6_FAMILY-198";Tend="1721";Tstart="750";shortTE="F";uid="8e62133a-21fb-487e-9b6b-ef81ffb9af01"
WOFM01000158.1	RepeatMasker	LTR/Pao	227185	232967	60395	-	.	ID="RND-5_FAMILY-2502";Tend="8576";Tstart="683";shortTE="F";uid="b2b33920-bba2-4f2c-8dc1-c484a96f999a"
WOFM01000100.1	RepeatMasker	DNA/TcMar-Mariner	74617	74857	861	+	.	ID="RND-6_FAMILY-9025";Tend="1543";Tstart="1295";shortTE="F";uid="1051a644-e29e-4222-949c-2363f4d1c83c"
WOFM01000100.1	RepeatMasker	Satellite	158363	163544	35455	+	.	ID="RND-1_FAMILY-149";Tend="5947";Tstart="763";shortTE="F";uid="88f30bc9-cbc4-4d8f-bfe2-3a3ae82c73dd"
WOFM01000100.1	RepeatMasker	LTR/Gypsy	80390	87258	54393	+	.	ID="RND-1_FAMILY-845";Tend="7663";Tstart="782";shortTE="F";uid="95913768-8e2d-431e-869a-f4039924d1bb"
WOFM01000100.1	RepeatMasker	RC/Helitron	30414	30724	2018	+	.	ID="RND-6_FAMILY-469";Tend="1355";Tstart="1043";shortTE="F";uid="25bcbae3-2d26-42aa-b9fc-be1ed929c8f2"
WOFM01000100.1	RepeatMasker	Unknown	77710	78026	695	+	.	ID="RND-1_FAMILY-370";Tend="1349";Tstart="984";shortTE="F";uid="4e33b6c0-dc5d-484c-a03d-e7e9a790a8a5"
WOFM01000100.1	RepeatMasker	Unknown	29979	30257	664	+	.	ID="RND-1_FAMILY-6";Tend="1783";Tstart="1246";shortTE="F";uid="ce6cfa14-f6d4-44d3-87b0-5f9de15d90d7"
WOFM01000100.1	RepeatMasker	Unknown	11633	12045	2130	+	.	ID="RND-6_FAMILY-15";Tend="1928";Tstart="1399";shortTE="F";uid="0dbbd09f-aaca-45c1-a1a4-e241b2c903f9"
WOFM01000100.1	RepeatMasker	Unknown	35091	35246	884	+	.	ID="RND-5_FAMILY-1089";Tend="1300";Tstart="1144";shortTE="F";uid="23ed386d-da46-4663-a27b-8456305f2818"
WOFM01000100.1	RepeatMasker	Unknown	104745	105002	1057	+	.	ID="RND-1_FAMILY-117";Tend="1226";Tstart="963";shortTE="F";uid="09a0c782-c2a6-4c91-90b2-6df77d2060a9"
WOFM01000100.1	RepeatMasker	Unknown	142425	142630	975	+	.	ID="RND-1_FAMILY-438";Tend="1172";Tstart="956";shortTE="F";uid="cb5de028-b077-4f6e-a127-56d7bbaea5a9"
WOFM01000100.1	RepeatMasker	Unknown	25935	26630	2828	+	.	ID="RND-1_FAMILY-126";Tend="1417";Tstart="717";shortTE="F";uid="57f92ab7-53b4-423a-8268-e2a09f532961"
WOFM01000100.1	RepeatMasker	Unknown	57845	58120	1720	+	.	ID="RND-1_FAMILY-128";Tend="1258";Tstart="972";shortTE="F";uid="62a0896a-0d21-482b-ad54-56adb81ca4ee"
WOFM01000100.1	RepeatMasker	Unknown	97651	98031	2295	+	.	ID="RND-1_FAMILY-670";Tend="1279";Tstart="941";shortTE="F";uid="b88e14bd-aafd-4847-9f9b-9224fb1e83d6"
WOFM01000100.1	RepeatMasker	DNA/hAT-Blackjack	31539	31820	1026	+	.	ID="RND-5_FAMILY-3276";Tend="977";Tstart="694";shortTE="F";uid="e4b948cb-1be0-465c-ae6d-0757625c1162"
WOFM01000100.1	RepeatMasker	DNA/hAT-hAT19	112048	112227	887	+	.	ID="RND-6_FAMILY-4704";Tend="1572";Tstart="1391";shortTE="F";uid="0e35f42a-2d9f-4379-a3f4-e8c5ff2e82e9"
WOFM01000100.1	RepeatMasker	LTR/Copia	90681	95193	28332	+	.	ID="RND-1_FAMILY-587";Tend="7075";Tstart="2529";shortTE="F";uid="2e6223ec-0126-4785-8916-49a650ffde78"
WOFM01000100.1	RepeatMasker	Unknown	150061	150259	1386	+	.	ID="RND-5_FAMILY-1247";Tend="1097";Tstart="899";shortTE="F";uid="fee863c9-055b-46b3-8960-5fa04d6273c0"
WOFM01000100.1	RepeatMasker	LINE/RTE-BovB	27861	27970	634	+	.	ID="RND-6_FAMILY-2155";Tend="807";Tstart="690";shortTE="F";uid="ef0d9caa-33c3-4851-8cd8-0d660dbbbcac"
WOFM01000100.1	RepeatMasker	Unknown	29332	29979	4561	+	.	ID="RND-5_FAMILY-3423";Tend="1600";Tstart="939";shortTE="F";uid="5a6c634a-307d-4cc0-b336-e730fb7b145e"
WOFM01000100.1	RepeatMasker	Unknown	28217	28384	1128	+	.	ID="RND-5_FAMILY-4398";Tend="1892";Tstart="1727";shortTE="F";uid="739f0df4-12eb-4058-8fb1-9bee26489da8"
WOFM01000100.1	RepeatMasker	LTR/Gypsy	63336	63800	3791	+	.	ID="RND-1_FAMILY-156";Tend="720";Tstart="255";shortTE="F";uid="a7902ae9-689e-4817-b863-835c55609f31"
WOFM01000100.1	RepeatMasker	Unknown	88640	88926	1788	+	.	ID="RND-1_FAMILY-146";Tend="1148";Tstart="856";shortTE="F";uid="b5da8c9e-54a6-4489-aa58-4600535bd143"
WOFM01000100.1	RepeatMasker	LTR/Copia	95665	96363	2316	+	.	ID="RND-1_FAMILY-587";Tend="7680";Tstart="7065";shortTE="F";uid="a9f60a2e-210f-4b0c-b2bb-c094c8f2e6e7"
WOFM01000100.1	RepeatMasker	Unknown	104123	104270	858	+	.	ID="RND-1_FAMILY-175";Tend="1010";Tstart="862";shortTE="F";uid="804ca642-ce2b-4628-b3a7-a2573b7d1a67"
WOFM01000100.1	RepeatMasker	DNA/hAT	62507	62853	1579	+	.	ID="RND-5_FAMILY-1560";Tend="1518";Tstart="1152";shortTE="F";uid="2cf71cb1-380a-4fb9-9647-c842be10ed7a"
WOFM01000100.1	RepeatMasker	LTR/Copia	7498	7627	943	+	.	ID="RND-6_FAMILY-153";Tend="449";Tstart="320";shortTE="F";uid="31245670-3030-4e3f-8a59-b46593adc0ba"
WOFM01000100.1	RepeatMasker	RC/Helitron	16448	17029	2138	+	.	ID="RND-4_FAMILY-618";Tend="1473";Tstart="885";shortTE="F";uid="ed8039c6-0d00-4161-85e6-f1f10deef058"
WOFM01000100.1	RepeatMasker	Unknown	78023	78370	1221	+	.	ID="RND-1_FAMILY-258";Tend="1695";Tstart="1333";shortTE="F";uid="74174fec-32b3-4095-b95e-5b161c1c7604"
WOFM01000100.1	RepeatMasker	Unknown	4	111	549	+	.	ID="RND-6_FAMILY-9595";Tend="2187";Tstart="2086";shortTE="F";uid="94558e91-2091-4d87-a31f-7ece7a90d4f5"
WOFM01000100.1	RepeatMasker	LINE/Penelope	98082	98429	435	+	.	ID="RND-6_FAMILY-5286";Tend="777";Tstart="455";shortTE="F";uid="6fee959c-6915-41bb-ac45-7f8a906fa506"
WOFM01000100.1	RepeatMasker	Unknown	129911	130784	4759	+	.	ID="RND-1_FAMILY-7";Tend="2924";Tstart="2048";shortTE="F";uid="ae68701b-4c8a-4250-984b-e0f1809836e4"
WOFM01000100.1	RepeatMasker	LTR/Pao	163545	166963	25183	+	.	ID="RND-1_FAMILY-701";Tend="5339";Tstart="1913";shortTE="F";uid="837b1cae-f58e-406d-bba2-001be842f6b2"
WOFM01000100.1	RepeatMasker	LINE/R2-NeSL	63846	64388	3644	+	.	ID="RND-3_FAMILY-38";Tend="1456";Tstart="917";shortTE="F";uid="d1982e0b-3401-4c45-8f9f-0e2e78a29964"
WOFM01000100.1	RepeatMasker	Unknown	66843	68377	5608	+	.	ID="RND-6_FAMILY-12160";Tend="2340";Tstart="829";shortTE="F";uid="f030e090-d5c4-4658-a091-3dd050d6054f"
WOFM01000100.1	RepeatMasker	Unknown	19017	19585	2893	+	.	ID="RND-1_FAMILY-387";Tend="1553";Tstart="984";shortTE="F";uid="e3b9ffb2-f476-4f1e-8342-8138e057fc7c"
WOFM01000100.1	RepeatMasker	Unknown	117562	117866	1973	+	.	ID="RND-1_FAMILY-251";Tend="1204";Tstart="907";shortTE="F";uid="6af77538-dfc3-4f42-bde6-39d2c2ce8980"
WOFM01000100.1	RepeatMasker	Unknown	131257	131427	1150	+	.	ID="RND-1_FAMILY-75";Tend="1121";Tstart="952";shortTE="F";uid="dab3089e-2f49-4149-8cfc-7a52e8027cc1"
WOFM01000100.1	RepeatMasker	Unknown	150266	150426	1203	+	.	ID="RND-1_FAMILY-70";Tend="1164";Tstart="994";shortTE="F";uid="1a13d2f7-e729-4897-906f-1f0b775cc516"
WOFM01000100.1	RepeatMasker	Unknown	7621	8142	2921	+	.	ID="RND-1_FAMILY-198";Tend="1464";Tstart="933";shortTE="F";uid="5465ee4d-6af6-455d-99ca-63523cf78007"
WOFM01000100.1	RepeatMasker	LTR/Copia	87	2036	15435	+	.	ID="RND-1_FAMILY-335";Tend="3340";Tstart="1387";shortTE="F";uid="fa57ead7-2c0f-43e6-9ae4-95fb54a4a00b"
WOFM01000100.1	RepeatMasker	Unknown	89519	89816	1607	+	.	ID="RND-1_FAMILY-629";Tend="1160";Tstart="858";shortTE="F";uid="68b3c5b5-1bcd-4d94-b8d7-7a6f7de45331"
WOFM01000100.1	RepeatMasker	LTR/Copia	89890	90682	4345	+	.	ID="RND-1_FAMILY-136";Tend="1655";Tstart="846";shortTE="F";uid="36c581e2-237f-42d4-a499-b6299b877508"
WOFM01000100.1	RepeatMasker	Unknown	65862	66437	584	+	.	ID="RND-6_FAMILY-12160";Tend="587";Tstart="28";shortTE="F";uid="75c546d1-4954-4599-8999-20413100be08"
WOFM01000100.1	RepeatMasker	Unknown	100641	101471	3795	+	.	ID="RND-2_FAMILY-36";Tend="1436";Tstart="613";shortTE="F";uid="0b26a378-7d03-4c86-8366-59d4301923d2"
WOFM01000100.1	RepeatMasker	RC/Helitron	62236	62404	1149	+	.	ID="RND-6_FAMILY-469";Tend="1162";Tstart="981";shortTE="F";uid="8521d7b5-15ca-4012-8f57-fec72926e8cd"
WOFM01000100.1	RepeatMasker	Unknown	113990	114489	2592	+	.	ID="RND-3_FAMILY-565";Tend="1471";Tstart="953";shortTE="F";uid="30c5d17f-6fd0-4193-93ee-270b61200f60"
WOFM01000100.1	RepeatMasker	Unknown	32153	32749	2584	+	.	ID="RND-5_FAMILY-177";Tend="1533";Tstart="874";shortTE="F";uid="020a3948-e613-4dbb-bb5e-c39919be860e"
WOFM01000100.1	RepeatMasker	Unknown	33098	33548	3040	+	.	ID="RND-5_FAMILY-5935";Tend="1386";Tstart="921";shortTE="F";uid="79251d75-8993-40cf-bd1f-9df7f9d28616"
WOFM01000100.1	RepeatMasker	Unknown	26612	26751	618	+	.	ID="RND-6_FAMILY-1182";Tend="1798";Tstart="1663";shortTE="F";uid="a901085e-7936-43ca-9bfc-1c282f153e9c"
WOFM01000100.1	RepeatMasker	Unknown	146838	146941	428	+	.	ID="RND-5_FAMILY-782";Tend="1913";Tstart="1810";shortTE="F";uid="8a7909e2-a814-4e4d-a6b2-5c073e8ddfb9"
WOFM01000100.1	RepeatMasker	Unknown	66485	66842	1413	+	.	ID="RND-1_FAMILY-387";Tend="1678";Tstart="1274";shortTE="F";uid="045ffffb-c9d4-4ba7-bc05-bcf9810720d4"
WOFM01000100.1	RepeatMasker	DNA/Academ-1	88059	88647	2750	+	.	ID="RND-5_FAMILY-1536";Tend="1269";Tstart="679";shortTE="F";uid="419eae33-d36e-4d58-9d65-8f56165fc1cc"
WOFM01000100.1	RepeatMasker	Unknown	112398	112566	575	+	.	ID="RND-4_FAMILY-454";Tend="2274";Tstart="2103";shortTE="F";uid="7cf3413e-861d-4a68-9e97-d99647602359"
WOFM01000100.1	RepeatMasker	Unknown	105626	105867	1534	-	.	ID="RND-1_FAMILY-146";Tend="1119";Tstart="879";shortTE="F";uid="2613ccc9-446d-4157-9aab-b4e6d69b3f14"
WOFM01000100.1	RepeatMasker	LINE/I-Jockey	20742	20881	461	-	.	ID="AG-JOCK-1";Tend="1477";Tstart="1297";shortTE="F";uid="05ce47c3-dce6-4913-b548-69ccc5d9d155"
WOFM01000100.1	RepeatMasker	Unknown	131658	131996	2237	-	.	ID="RND-1_FAMILY-670";Tend="1279";Tstart="940";shortTE="F";uid="cfea0494-9cb8-46b9-ae64-65ebe772debb"
WOFM01000100.1	RepeatMasker	LTR/Gypsy	150483	157779	61481	-	.	ID="RND-1_FAMILY-1059";Tend="7350";Tstart="47";shortTE="F";uid="0444ee83-aa19-40e3-8951-14a741f1b86f"
WOFM01000100.1	RepeatMasker	Unknown	77229	77706	1994	-	.	ID="RND-5_FAMILY-784";Tend="1632";Tstart="1215";shortTE="F";uid="3494ec6e-4bb8-434e-87f2-ed1f88b9449f"
WOFM01000100.1	RepeatMasker	Unknown	144821	145677	2652	-	.	ID="RND-1_FAMILY-595";Tend="1747";Tstart="891";shortTE="F";uid="e3c798f3-e50d-4921-9e5d-4a58a97c14f7"
WOFM01000100.1	RepeatMasker	LTR/Pao	117867	127766	73208	-	.	ID="RND-6_FAMILY-582";Tend="10357";Tstart="496";shortTE="F";uid="4bbf45af-ec02-4a7e-b8bd-e3a864c20a11"
WOFM01000100.1	RepeatMasker	DNA/Kolobok-T2	95193	95670	3974	-	.	ID="RND-1_FAMILY-15";Tend="1313";Tstart="836";shortTE="F";uid="7aab5f5b-be23-4be4-85f1-60fc1c53584e"
WOFM01000100.1	RepeatMasker	Unknown	61627	61757	421	-	.	ID="RND-1_FAMILY-328";Tend="1130";Tstart="997";shortTE="F";uid="734d7768-6741-4827-8b60-7c90b25d4a70"
WOFM01000100.1	RepeatMasker	Unknown	51331	51611	1917	-	.	ID="RND-1_FAMILY-251";Tend="1199";Tstart="920";shortTE="F";uid="3fca201f-e8a9-4e79-bb03-c1a75783dcfe"
WOFM01000100.1	RepeatMasker	Unknown	66352	66488	766	-	.	ID="RND-1_FAMILY-402";Tend="1619";Tstart="1486";shortTE="F";uid="892a2577-4261-47ed-a16c-3fc03cc2b387"
WOFM01000100.1	RepeatMasker	LTR/Copia	8139	8314	1431	-	.	ID="RND-5_FAMILY-1884";Tend="1014";Tstart="839";shortTE="F";uid="4fc5a160-20ea-4bab-b14d-43e35b83e691"
WOFM01000100.1	RepeatMasker	RC/Helitron	132868	133579	3844	-	.	ID="RND-4_FAMILY-590";Tend="1733";Tstart="952";shortTE="F";uid="fa5def91-3ade-48d6-8f92-78affba18825"
WOFM01000100.1	RepeatMasker	LINE/R2-NeSL	105072	105633	3390	-	.	ID="RND-3_FAMILY-38";Tend="1477";Tstart="935";shortTE="F";uid="2df1e790-1d93-40f2-805c-c41dc2aa705b"
WOFM01000100.1	RepeatMasker	RC/Helitron	34802	34969	474	-	.	ID="RND-5_FAMILY-2792";Tend="1842";Tstart="1677";shortTE="F";uid="ec9216d4-70af-467e-a8c0-23923fd5fa95"
WOFM01000100.1	RepeatMasker	Unknown	111527	111997	2220	-	.	ID="RND-5_FAMILY-4056";Tend="1547";Tstart="1014";shortTE="F";uid="4fd209ea-1589-4e91-a4d4-9056717e6b9f"
WOFM01000100.1	RepeatMasker	Unknown	71680	72302	936	-	.	ID="RND-1_FAMILY-705";Tend="1611";Tstart="933";shortTE="F";uid="dd7188e8-d71b-4b7f-b833-1985ae33fc19"
WOFM01000100.1	RepeatMasker	LTR/Gypsy	140173	140754	3768	-	.	ID="RND-5_FAMILY-1656";Tend="1535";Tstart="964";shortTE="F";uid="12a5e8a8-f97a-452c-9f54-07b8c0e09b0b"
WOFM01000100.1	RepeatMasker	Unknown	111071	111323	1033	-	.	ID="RND-5_FAMILY-4056";Tend="1300";Tstart="984";shortTE="F";uid="e9a5a5c4-11ec-4755-8e86-a1dab2d149de"
WOFM01000100.1	RepeatMasker	Unknown	29121	29337	566	-	.	ID="RND-1_FAMILY-449";Tend="1417";Tstart="1195";shortTE="F";uid="e281fe6f-9757-47a5-a630-7c9c1d8af8b8"
WOFM01000100.1	RepeatMasker	Unknown	12857	13913	3078	-	.	ID="RND-2_FAMILY-36";Tend="1784";Tstart="683";shortTE="F";uid="9aa280db-416d-443d-ae93-21a72bbf8343"
WOFM01000100.1	RepeatMasker	Unknown	130180	130936	3980	-	.	ID="RND-1_FAMILY-2";Tend="1508";Tstart="745";shortTE="F";uid="15da7ea2-5753-4899-91ce-88666d7d4c31"
WOFM01000100.1	RepeatMasker	LINE/R2-NeSL	132383	132630	1297	-	.	ID="RND-3_FAMILY-38";Tend="1456";Tstart="1194";shortTE="F";uid="b81a78e6-7f27-442b-8aa8-b2ff6bbeebde"
WOFM01000100.1	RepeatMasker	Unknown	73133	73323	928	-	.	ID="RND-5_FAMILY-784";Tend="1391";Tstart="1192";shortTE="F";uid="c832f9a2-846b-4e9a-b870-fd9374cab23a"
WOFM01000100.1	RepeatMasker	DNA/Crypton-I	108173	108293	456	-	.	ID="RND-6_FAMILY-4026";Tend="1039";Tstart="920";shortTE="F";uid="193461f4-b16d-4ee6-b450-6fe7dd112590"
WOFM01000100.1	RepeatMasker	Unknown	31885	32039	609	-	.	ID="RND-1_FAMILY-319";Tend="1368";Tstart="1214";shortTE="F";uid="54bc7be4-3aea-444e-8450-bf7d8c46bc70"
WOFM01000100.1	RepeatMasker	Unknown	89249	89521	989	-	.	ID="RND-6_FAMILY-1058";Tend="1165";Tstart="909";shortTE="F";uid="5711cc85-db92-493c-906a-ba974cf7086a"
WOFM01000100.1	RepeatMasker	Unknown	105975	106154	983	-	.	ID="RND-4_FAMILY-1036";Tend="1134";Tstart="951";shortTE="F";uid="79eb6a38-9643-4bb2-8182-69c945d213af"
WOFM01000100.1	RepeatMasker	LTR/Gypsy	2033	7504	39218	-	.	ID="RND-5_FAMILY-2318";Tend="6830";Tstart="741";shortTE="F";uid="d841ff8d-ca7f-4321-a001-51693a2b1a47"
WOFM01000100.1	RepeatMasker	Unknown	147233	147592	1960	-	.	ID="RND-4_FAMILY-1024";Tend="1314";Tstart="899";shortTE="F";uid="a98ad0f0-7ad4-4875-92fe-3a29796dd5de"
WOFM01000100.1	RepeatMasker	Unknown	28404	28665	1335	-	.	ID="RND-1_FAMILY-251";Tend="1214";Tstart="956";shortTE="F";uid="83ca9b89-9d72-4eb7-ad5b-9b1f0f92a0cd"
WOFM01000100.1	RepeatMasker	Unknown	27720	27860	1534	-	.	ID="RND-6_FAMILY-3446";Tend="1057";Tstart="798";shortTE="F";uid="e1e3f6b5-2cf8-4e58-9b74-a4084b4373f8"
WOFM01000100.1	RepeatMasker	DNA/Merlin	78950	79669	3173	-	.	ID="rnd-5_family-944";Tend="1720";Tstart="785";shortTE="F";uid="e73b69cd-309f-4d1d-ac86-d760f4253e9c"
WOFM01000100.1	RepeatMasker	Unknown	26352	26717	797	-	.	ID="RND-2_FAMILY-36";Tend="951";Tstart="618";shortTE="F";uid="1c8c6d3b-e71b-40b5-9cbf-e544ecff2f5e"
WOFM01000100.1	RepeatMasker	Unknown	88858	89121	1163	-	.	ID="RND-4_FAMILY-1523";Tend="1249";Tstart="977";shortTE="F";uid="d2e7f4a0-f052-428f-a0f1-013086f06d4d"
WOFM01000100.1	RepeatMasker	LINE/R2-NeSL	47053	47609	3307	-	.	ID="RND-3_FAMILY-38";Tend="1458";Tstart="931";shortTE="F";uid="482c8728-6d8b-4190-916f-7a50d4f824dd"
WOFM01000100.1	RepeatMasker	LTR/Copia	101095	101777	1293	-	.	ID="RND-4_FAMILY-551";Tend="3866";Tstart="3235";shortTE="F";uid="3e6dbed1-a239-488c-9d6c-5e4db81dee2d"
WOFM01000100.1	RepeatMasker	Unknown	140980	141616	3603	-	.	ID="RND-5_FAMILY-2648";Tend="1501";Tstart="859";shortTE="F";uid="66914afd-15cc-4f3d-9c79-6b51ee3a3dac"
WOFM01000100.1	RepeatMasker	Unknown	73963	74831	2485	-	.	ID="RND-1_FAMILY-126";Tend="1887";Tstart="953";shortTE="F";uid="808887d7-bfb3-4f1e-91e9-ef9af048e8b1"
WOFM01000100.1	RepeatMasker	DNA/TcMar-Tigger	106161	106509	851	-	.	ID="RND-4_FAMILY-740";Tend="1345";Tstart="1037";shortTE="F";uid="a1376bf0-a0ad-4138-a4ef-ddc59804d29c"
WOFM01000100.1	RepeatMasker	Unknown	112228	112415	582	-	.	ID="RND-5_FAMILY-4056";Tend="1156";Tstart="974";shortTE="F";uid="66f87153-634a-4cb6-adc7-011289133149"
WOFM01000100.1	RepeatMasker	DNA/TcMar-Mariner	137503	138285	4940	-	.	ID="RND-5_FAMILY-9087";Tend="1730";Tstart="924";shortTE="F";uid="0ade585c-e9d2-4ed4-9bba-f4cbf31dfa61"
WOFM01000100.1	RepeatMasker	Unknown	76028	76185	575	-	.	ID="RND-1_FAMILY-306";Tend="1238";Tstart="1073";shortTE="F";uid="0a054b2c-e51e-4d79-9b52-e1235ebba157"
WOFM01000100.1	RepeatMasker	Unknown	114725	115225	2208	-	.	ID="RND-5_FAMILY-3009";Tend="1455";Tstart="936";shortTE="F";uid="acd14c33-59df-4e54-b5c2-13b7ec53d425"
WOFM01000100.1	RepeatMasker	DNA/TcMar-Tigger	140759	140916	676	-	.	ID="RND-4_FAMILY-740";Tend="1142";Tstart="988";shortTE="F";uid="2d0dc0d0-93eb-4517-8088-a0a88a75fef7"
WOFM01000100.1	RepeatMasker	LTR/Gypsy	58303	58720	771	-	.	ID="RND-6_FAMILY-789";Tend="1229";Tstart="837";shortTE="F";uid="62f0c284-c9fe-48f5-8c39-fc47936544dc"
WOFM01000100.1	RepeatMasker	LTR/Gypsy	157780	158370	4325	-	.	ID="RND-1_FAMILY-1062";Tend="5697";Tstart="5094";shortTE="F";uid="7643b0bd-b7f4-4a12-bc37-34b5796e2927"
WOFM01000100.1	RepeatMasker	Unknown	73359	73972	2509	-	.	ID="RND-2_FAMILY-36";Tend="1244";Tstart="612";shortTE="F";uid="d85f4919-6150-4cc0-8f0c-c6c4b199bf84"
WOFM01000100.1	RepeatMasker	Unknown	33571	33767	547	-	.	ID="RND-1_FAMILY-319";Tend="1182";Tstart="994";shortTE="F";uid="97ec2a49-e6b3-41e5-a2e2-8feaf1ef7322"
WOFM01000100.1	RepeatMasker	LINE/R2-NeSL	32766	33115	2245	-	.	ID="RND-3_FAMILY-38";Tend="1296";Tstart="944";shortTE="F";uid="bccf5aa9-466a-4bf7-9e71-ae9248af9d58"
WOFM01000010.1	RepeatMasker	DNA/TcMar-Tc1	263897	265431	6672	+	.	ID="RND-6_FAMILY-336";Tend="2429";Tstart="883";shortTE="F";uid="cef53b39-c91b-4662-b662-4987db9a97a6"
WOFM01000010.1	RepeatMasker	LTR/Copia	36980	40275	14441	+	.	ID="RND-6_FAMILY-4779";Tend="5753";Tstart="2353";shortTE="F";uid="b984a871-0e5b-4c21-b2b7-b2dd4b2e6a87"
WOFM01000010.1	RepeatMasker	LTR/Gypsy	177960	178374	1419	+	.	ID="RND-6_FAMILY-6392";Tend="10141";Tstart="9722";shortTE="F";uid="83bc6835-9518-4925-b47d-85da34dcdae7"
WOFM01000010.1	RepeatMasker	Unknown	326403	327010	2069	+	.	ID="RND-1_FAMILY-573";Tend="1988";Tstart="1395";shortTE="F";uid="09ff0fb6-ceb3-411b-95bb-3ffd2caddddb"
WOFM01000010.1	RepeatMasker	Unknown	168535	168813	477	+	.	ID="RND-6_FAMILY-1824";Tend="1250";Tstart="969";shortTE="F";uid="13af140c-bdfc-4cad-bdcf-e88f9e688720"
WOFM01000010.1	RepeatMasker	Unknown	201448	201721	621	+	.	ID="RND-5_FAMILY-129";Tend="1325";Tstart="1040";shortTE="F";uid="42f8405b-3b79-4007-ab0a-4694bc317ee9"
WOFM01000010.1	RepeatMasker	LTR/Gypsy	249318	249627	1946	+	.	ID="RND-1_FAMILY-11";Tend="1123";Tstart="823";shortTE="F";uid="cd56add9-1555-4d16-98f3-70148b59bf66"
WOFM01000010.1	RepeatMasker	Unknown	286918	287158	1436	+	.	ID="RND-5_FAMILY-17";Tend="1780";Tstart="1542";shortTE="F";uid="91c5905e-d7ee-43fc-a12f-28eddbc41cb4"
WOFM01000010.1	RepeatMasker	Unknown	105356	105872	2739	+	.	ID="RND-5_FAMILY-4307";Tend="1429";Tstart="906";shortTE="F";uid="b52bf95e-181c-4f27-8c63-a6ad90eab061"
WOFM01000010.1	RepeatMasker	Unknown	117135	117387	1431	+	.	ID="RND-4_FAMILY-2443";Tend="1226";Tstart="953";shortTE="F";uid="be40027d-bbdf-4629-af6c-44bf39d8142e"
WOFM01000010.1	RepeatMasker	Unknown	175718	176990	9126	+	.	ID="RND-6_FAMILY-2281";Tend="2054";Tstart="751";shortTE="F";uid="806b3b64-a7e1-4e4e-a814-fe579d2d0778"
WOFM01000010.1	RepeatMasker	Unknown	135810	136673	4887	+	.	ID="RND-5_FAMILY-1819";Tend="1877";Tstart="1015";shortTE="F";uid="e9c53d22-12e3-4ac3-b6c9-65575dd5f281"
WOFM01000010.1	RepeatMasker	DNA/hAT	173582	173731	776	+	.	ID="RND-5_FAMILY-1560";Tend="1511";Tstart="1363";shortTE="F";uid="cf8ffb68-1932-4abf-88ee-be23450f8b87"
WOFM01000010.1	RepeatMasker	LTR/Gypsy	124785	125387	1490	+	.	ID="RND-6_FAMILY-481";Tend="6065";Tstart="5468";shortTE="F";uid="8447bcef-9b0a-4aa8-b0fd-51795de53ffd"
WOFM01000010.1	RepeatMasker	Unknown	108932	109257	2013	+	.	ID="RND-1_FAMILY-825";Tend="1379";Tstart="1029";shortTE="F";uid="fe592873-a7bc-49d6-93bb-14bced64323b"
WOFM01000010.1	RepeatMasker	DNA/Merlin	227888	228019	667	+	.	ID="RND-4_FAMILY-263";Tend="1951";Tstart="1819";shortTE="F";uid="70a22dae-ced9-47de-8256-732a53e286c7"
WOFM01000010.1	RepeatMasker	Unknown	239084	239388	788	+	.	ID="RND-1_FAMILY-126";Tend="1035";Tstart="714";shortTE="F";uid="2e9bf4b3-3bca-4f19-b90b-78f931b14f44"
WOFM01000010.1	RepeatMasker	LTR/Gypsy	83080	83602	2535	+	.	ID="RND-5_FAMILY-1334";Tend="719";Tstart="197";shortTE="F";uid="9e6f2e61-d5b9-4a0c-b274-8b1282b9b1ca"
WOFM01000010.1	RepeatMasker	Unknown	127806	129398	4926	+	.	ID="RND-4_FAMILY-527";Tend="1849";Tstart="206";shortTE="F";uid="6a8d2c12-62aa-440d-92bf-11ec34a7fa0e"
WOFM01000010.1	RepeatMasker	LTR/Copia	126840	127158	866	+	.	ID="RND-6_FAMILY-10684";Tend="1560";Tstart="1243";shortTE="F";uid="44c088d4-3ddc-4586-9df7-6ba2f95586cb"
WOFM01000010.1	RepeatMasker	Unknown	121965	122189	1234	+	.	ID="RND-3_FAMILY-291";Tend="1209";Tstart="968";shortTE="F";uid="553abc35-b1b4-4d2b-9237-9db7e174d39f"
WOFM01000010.1	RepeatMasker	DNA/Maverick	375164	379584	38518	+	.	ID="RND-6_FAMILY-5769";Tend="5575";Tstart="1147";shortTE="F";uid="514901a3-731d-4353-9202-94b0e8555845"
WOFM01000010.1	RepeatMasker	DNA/Merlin	93039	93150	494	+	.	ID="RND-4_FAMILY-263";Tend="1716";Tstart="1609";shortTE="F";uid="a1994d6a-d4bf-4802-b29c-5185ce76510e"
WOFM01000010.1	RepeatMasker	Unknown	152636	152959	1122	+	.	ID="RND-5_FAMILY-1103";Tend="1241";Tstart="940";shortTE="F";uid="be8120ab-14b5-4009-97ff-37c73257eeb3"
WOFM01000010.1	RepeatMasker	Unknown	139910	140177	1429	+	.	ID="RND-1_FAMILY-306";Tend="1231";Tstart="923";shortTE="F";uid="1ab64de0-df03-4b07-bdf5-a1b17a6ef64f"
WOFM01000010.1	RepeatMasker	Unknown	186109	186557	1689	+	.	ID="RND-6_FAMILY-3407";Tend="1448";Tstart="986";shortTE="F";uid="2b8234e2-6f70-4641-b08e-e96b1929bffb"
WOFM01000010.1	RepeatMasker	RC/Helitron	16933	17074	729	+	.	ID="RND-6_FAMILY-1361";Tend="1405";Tstart="1263";shortTE="F";uid="ca3a536b-6c88-4dd4-bb47-3330d379bcc4"
WOFM01000010.1	RepeatMasker	DNA/Sola-1	347677	348773	8545	+	.	ID="RND-6_FAMILY-2697";Tend="3169";Tstart="2072";shortTE="F";uid="b8e59072-31f9-40bc-89d3-95ea0542fb51"
WOFM01000010.1	RepeatMasker	Unknown	83683	83999	1071	+	.	ID="RND-5_FAMILY-526";Tend="1083";Tstart="760";shortTE="F";uid="90d2fb70-f1a5-417d-af6e-c766a4b683e9"
WOFM01000010.1	RepeatMasker	Unknown	84029	84249	976	+	.	ID="RND-1_FAMILY-306";Tend="1156";Tstart="917";shortTE="F";uid="51729412-0f11-448c-9b5e-e07ac5320be1"
WOFM01000010.1	RepeatMasker	Unknown	177268	177604	1182	+	.	ID="RND-4_FAMILY-168";Tend="1309";Tstart="953";shortTE="F";uid="5c56473a-806a-4bc7-8454-97835e14aa79"
WOFM01000010.1	RepeatMasker	LTR/Gypsy	304722	305172	937	+	.	ID="RND-1_FAMILY-1061";Tend="1020";Tstart="580";shortTE="F";uid="bfdecd6c-122c-4150-a5eb-abf988d189e5"
WOFM01000010.1	RepeatMasker	Unknown	212517	213041	3037	+	.	ID="RND-4_FAMILY-1891";Tend="1468";Tstart="924";shortTE="F";uid="4818a724-44ec-4991-a1dc-499658e9a774"
WOFM01000010.1	RepeatMasker	Unknown	138673	138798	615	+	.	ID="RND-1_FAMILY-117";Tend="1069";Tstart="941";shortTE="F";uid="ba3651c9-8961-47fc-8386-b3190bba90e6"
WOFM01000010.1	RepeatMasker	Unknown	77226	78092	3005	+	.	ID="RND-1_FAMILY-31";Tend="1854";Tstart="760";shortTE="F";uid="e1a026de-0db8-47e9-92cc-6e00289fb644"
WOFM01000010.1	RepeatMasker	Unknown	60376	60586	1024	+	.	ID="RND-3_FAMILY-291";Tend="1203";Tstart="968";shortTE="F";uid="82a1feb5-90d0-4f9e-8b43-63e1a1e46f03"
WOFM01000010.1	RepeatMasker	DNA/Sola-1	349609	349733	976	+	.	ID="RND-6_FAMILY-2697";Tend="3288";Tstart="3164";shortTE="F";uid="c4e70ee7-58a7-4adc-9583-c8ee87d8ee44"
WOFM01000010.1	RepeatMasker	Unknown	149698	149910	783	+	.	ID="RND-1_FAMILY-438";Tend="1164";Tstart="960";shortTE="F";uid="126ffc6e-a692-456f-95b9-78bc26e5eaac"
WOFM01000010.1	RepeatMasker	Unknown	142587	142917	2102	+	.	ID="RND-6_FAMILY-407";Tend="347";Tstart="24";shortTE="F";uid="64eba3f1-76bb-4f20-9d1c-d221c674215a"
WOFM01000010.1	RepeatMasker	RC/Helitron	152967	153253	1382	+	.	ID="RND-6_FAMILY-1361";Tend="1405";Tstart="1112";shortTE="F";uid="f5ae16a2-50fe-451f-a06a-2ce69d0f6cd7"
WOFM01000010.1	RepeatMasker	DNA/TcMar-Tc1	220719	221003	1400	+	.	ID="RND-5_FAMILY-576";Tend="1334";Tstart="1063";shortTE="F";uid="8dd60f10-d32b-48a1-a8c1-de503167ec3b"
WOFM01000010.1	RepeatMasker	DNA/hAT-Ac	69474	69996	2005	+	.	ID="RND-6_FAMILY-14908";Tend="1453";Tstart="886";shortTE="F";uid="0f417ffd-a503-4052-9515-d4375e456163"
WOFM01000010.1	RepeatMasker	LTR/Copia	40647	40829	581	+	.	ID="RND-6_FAMILY-3428";Tend="7805";Tstart="7637";shortTE="F";uid="a64d7391-5fa7-4a16-9487-7ea38df69824"
WOFM01000010.1	RepeatMasker	Unknown	74360	74577	1151	+	.	ID="RND-1_FAMILY-197";Tend="1111";Tstart="895";shortTE="F";uid="2b4f53b9-3619-478b-8fac-90eb2ca3daaa"
WOFM01000010.1	RepeatMasker	Unknown	358453	358969	1207	+	.	ID="RND-6_FAMILY-790";Tend="1154";Tstart="624";shortTE="F";uid="764e406a-eb4e-42d1-b93c-c19d7f138dde"
WOFM01000010.1	RepeatMasker	Unknown	361125	361440	759	+	.	ID="RND-1_FAMILY-208";Tend="1378";Tstart="1064";shortTE="F";uid="ce0b85b1-3871-4fde-9c40-8345b66bb306"
WOFM01000010.1	RepeatMasker	RC/Helitron	367404	367568	652	+	.	ID="RND-5_FAMILY-2749";Tend="1667";Tstart="1505";shortTE="F";uid="02b4006b-e929-479e-9f44-a1190adcf867"
WOFM01000010.1	RepeatMasker	DNA/Crypton-I	67767	67956	687	+	.	ID="RND-4_FAMILY-531";Tend="1303";Tstart="1130";shortTE="F";uid="b04354e1-e05a-4523-83ae-652242b9994d"
WOFM01000010.1	RepeatMasker	Unknown	103991	104111	549	+	.	ID="RND-6_FAMILY-902";Tend="1054";Tstart="937";shortTE="F";uid="cfff62ab-79c2-4342-8366-d4229b861fd2"
WOFM01000010.1	RepeatMasker	LTR/Gypsy	2215	2637	1627	+	.	ID="RND-6_FAMILY-5541";Tend="7100";Tstart="6675";shortTE="F";uid="a5a19d9f-4a1c-4333-9d9f-88f0c9c3c222"
WOFM01000010.1	RepeatMasker	Unknown	98776	100885	11066	+	.	ID="RND-6_FAMILY-407";Tend="2367";Tstart="340";shortTE="F";uid="38883d3e-9f82-43ca-8ee2-2700c9147f55"
WOFM01000010.1	RepeatMasker	Unknown	227728	227886	876	+	.	ID="RND-6_FAMILY-1327";Tend="1425";Tstart="1269";shortTE="F";uid="65792794-bbe7-41a0-a494-75fe2156ff1f"
WOFM01000010.1	RepeatMasker	Unknown	359063	360000	2425	+	.	ID="RND-6_FAMILY-6307";Tend="2200";Tstart="1271";shortTE="F";uid="d7c3056d-1522-4a86-bacf-5b1245e3c270"
WOFM01000010.1	RepeatMasker	Unknown	297048	297208	773	+	.	ID="RND-1_FAMILY-504";Tend="1142";Tstart="946";shortTE="F";uid="77d0427c-7274-40fb-8810-91bbba7c048c"
WOFM01000010.1	RepeatMasker	RC/Helitron	104923	105208	1405	+	.	ID="RND-6_FAMILY-1361";Tend="1404";Tstart="1112";shortTE="F";uid="78d58095-12cb-4ada-9a97-9f1d033ca1b1"
WOFM01000010.1	RepeatMasker	DNA/Merlin	227007	227159	777	+	.	ID="RND-4_FAMILY-263";Tend="1775";Tstart="1619";shortTE="F";uid="d6f28a1e-8145-4180-9c8a-accf3932c5f0"
WOFM01000010.1	RepeatMasker	Unknown	223520	223921	2015	+	.	ID="RND-6_FAMILY-2373";Tend="1553";Tstart="1169";shortTE="F";uid="ec156c91-68cd-4738-bbaf-544a16ac28d3"
WOFM01000010.1	RepeatMasker	Unknown	147327	148278	5550	+	.	ID="RND-4_FAMILY-2666";Tend="1751";Tstart="779";shortTE="F";uid="d7cf63c6-9f59-4189-9960-801ee1d7870b"
WOFM01000010.1	RepeatMasker	Unknown	130849	131264	2021	+	.	ID="RND-1_FAMILY-383";Tend="1354";Tstart="931";shortTE="F";uid="5008b9a6-ff70-4af0-9349-27c948b5499c"
WOFM01000010.1	RepeatMasker	Unknown	61514	61677	736	+	.	ID="RND-4_FAMILY-527";Tend="190";Tstart="25";shortTE="F";uid="ad49e63b-a099-4cab-b470-24eaeb9462dc"
WOFM01000010.1	RepeatMasker	Unknown	263420	263640	1170	+	.	ID="RND-5_FAMILY-816";Tend="1365";Tstart="1144";shortTE="F";uid="6caa25ff-535a-40b1-a446-87ba3430aad7"
WOFM01000010.1	RepeatMasker	Unknown	235024	235537	1228	+	.	ID="RND-1_FAMILY-1126";Tend="1445";Tstart="938";shortTE="F";uid="07383788-52b6-46d6-9deb-6b1796bcefff"
WOFM01000010.1	RepeatMasker	Unknown	294906	295322	1496	+	.	ID="RND-4_FAMILY-454";Tend="1209";Tstart="808";shortTE="F";uid="eda73ee6-e00a-4e9b-83c4-72704257c3fc"
WOFM01000010.1	RepeatMasker	Unknown	283596	283810	1286	+	.	ID="RND-4_FAMILY-2443";Tend="1199";Tstart="974";shortTE="F";uid="01545536-f385-49db-a67d-4f06b192b78e"
WOFM01000010.1	RepeatMasker	LTR/Pao	360658	361148	2965	+	.	ID="RND-1_FAMILY-33";Tend="1420";Tstart="935";shortTE="F";uid="75653f29-22f0-419d-a3d3-cd234b57a51d"
WOFM01000010.1	RepeatMasker	Unknown	155636	156766	7067	+	.	ID="RND-1_FAMILY-126";Tend="1765";Tstart="669";shortTE="F";uid="1cc587a9-aa47-4fb0-b79d-8bca02a3983b"
WOFM01000010.1	RepeatMasker	Unknown	166511	166825	421	+	.	ID="RND-5_FAMILY-296";Tend="1232";Tstart="913";shortTE="F";uid="391a335a-879c-4e00-8134-964091501cae"
WOFM01000010.1	RepeatMasker	LTR/Gypsy	139434	139765	2067	+	.	ID="RND-1_FAMILY-378";Tend="11458";Tstart="11126";shortTE="F";uid="f1cae8aa-0bf2-4baa-abfd-04791789d01b"
WOFM01000010.1	RepeatMasker	DNA/Kolobok-T2	274570	281559	53735	+	.	ID="RND-1_FAMILY-16";Tend="6996";Tstart="27";shortTE="F";uid="aaf677a5-59a0-415d-8722-91d627771d3c"
WOFM01000010.1	RepeatMasker	DNA/TcMar-Tc1	89512	90528	6346	+	.	ID="RND-1_FAMILY-1103";Tend="1755";Tstart="726";shortTE="F";uid="abea7fd5-4710-42e6-b064-332b05d6ec47"
WOFM01000010.1	RepeatMasker	Unknown	1586	2065	2386	+	.	ID="RND-6_FAMILY-407";Tend="1002";Tstart="534";shortTE="F";uid="14a5c0b1-7931-49f6-b4e6-ead61a028905"
WOFM01000010.1	RepeatMasker	Unknown	163856	163998	606	+	.	ID="RND-6_FAMILY-9690";Tend="586";Tstart="440";shortTE="F";uid="3d868d7e-bf8a-4186-bd43-d5272935b8c5"
WOFM01000010.1	RepeatMasker	Unknown	252569	254654	16991	+	.	ID="RND-4_FAMILY-7";Tend="2965";Tstart="884";shortTE="F";uid="0c614ca4-a8a9-4c10-9a8d-bd92c5146222"
WOFM01000010.1	RepeatMasker	Unknown	206706	207010	543	+	.	ID="RND-5_FAMILY-951";Tend="2424";Tstart="2150";shortTE="F";uid="dd595250-0bd9-4285-b708-943aab4244bc"
WOFM01000010.1	RepeatMasker	Unknown	143140	144748	8769	+	.	ID="RND-6_FAMILY-407";Tend="1928";Tstart="340";shortTE="F";uid="8585b125-49a3-4cfe-bf6a-44d432f6934f"
WOFM01000010.1	RepeatMasker	Unknown	191472	191993	2576	+	.	ID="RND-1_FAMILY-682";Tend="1660";Tstart="1124";shortTE="F";uid="6dae0200-63f8-44c7-9e25-1aec3164be89"
WOFM01000010.1	RepeatMasker	Unknown	169499	169867	2085	+	.	ID="RND-3_FAMILY-391";Tend="1328";Tstart="955";shortTE="F";uid="f96729f7-35d3-4ca0-a407-211a29a084e4"
WOFM01000010.1	RepeatMasker	DNA/Sola-1	347413	347668	461	+	.	ID="SOLA1-1_AP";Tend="2697";Tstart="2445";shortTE="F";uid="092c146d-a4d7-4b4d-924a-385c050af3c7"
WOFM01000010.1	RepeatMasker	Unknown	199960	200148	585	+	.	ID="RND-5_FAMILY-3009";Tend="1239";Tstart="1084";shortTE="F";uid="5f9c4e35-695c-44c7-af39-a5bbb899eeea"
WOFM01000010.1	RepeatMasker	Unknown	62025	63523	4890	+	.	ID="RND-4_FAMILY-527";Tend="1714";Tstart="206";shortTE="F";uid="c27708f3-8dff-4a35-89b5-95e749a305de"
WOFM01000010.1	RepeatMasker	DNA/Academ-1	369940	370062	448	+	.	ID="RND-5_FAMILY-1536";Tend="1488";Tstart="1370";shortTE="F";uid="d64e59df-ee85-47c8-b20b-54c93f6564d5"
WOFM01000010.1	RepeatMasker	Unknown	203389	203577	734	+	.	ID="RND-4_FAMILY-2415";Tend="1615";Tstart="1432";shortTE="F";uid="45f95289-1c5c-4598-b4c4-09237d8c3ce7"
WOFM01000010.1	RepeatMasker	LTR/Gypsy	43815	44305	3355	+	.	ID="RND-5_FAMILY-1130";Tend="6429";Tstart="5939";shortTE="F";uid="42dee4ab-c034-40ef-a5e7-35ffb49d528e"
WOFM01000010.1	RepeatMasker	Unknown	368125	368555	2917	+	.	ID="RND-1_FAMILY-639";Tend="1207";Tstart="781";shortTE="F";uid="34a464dd-db75-4f8d-8c5e-264180283eff"
WOFM01000010.1	RepeatMasker	Unknown	172810	173021	840	+	.	ID="RND-5_FAMILY-123";Tend="3195";Tstart="2983";shortTE="F";uid="a4b3fcc4-eaa0-4412-89da-f88312f17156"
WOFM01000010.1	RepeatMasker	LTR/Pao	48582	49786	870	+	.	ID="RND-1_FAMILY-1105";Tend="6019";Tstart="4815";shortTE="F";uid="50b35f75-3263-4574-aa59-678807728bf1"
WOFM01000010.1	RepeatMasker	Unknown	296569	296757	577	+	.	ID="RND-5_FAMILY-963";Tend="1765";Tstart="1571";shortTE="F";uid="1eeed11a-180b-4a22-8703-c18798d74b42"
WOFM01000010.1	RepeatMasker	Unknown	338518	339016	2115	+	.	ID="RND-1_FAMILY-299";Tend="788";Tstart="302";shortTE="F";uid="00154dc7-6b34-43a0-aa62-2bbc0c44338c"
WOFM01000010.1	RepeatMasker	DNA/Merlin	225925	226778	4634	+	.	ID="RND-4_FAMILY-263";Tend="1628";Tstart="775";shortTE="F";uid="a24d68f4-0003-4418-a032-3da98f4a1e21"
WOFM01000010.1	RepeatMasker	LTR/Gypsy	133528	134047	1552	+	.	ID="RND-1_FAMILY-845";Tend="7704";Tstart="7195";shortTE="F";uid="f834f447-0b41-4631-aa92-11d4ab94d23e"
WOFM01000010.1	RepeatMasker	Unknown	141969	142285	848	+	.	ID="RND-5_FAMILY-526";Tend="1083";Tstart="759";shortTE="F";uid="5540cf58-94d8-4909-a8b7-993fbefb086b"
WOFM01000010.1	RepeatMasker	DNA/Kolobok-T2	187797	188128	1552	+	.	ID="RND-4_FAMILY-21";Tend="1266";Tstart="934";shortTE="F";uid="f8e0c997-f330-4e09-ad70-52b8d095caf2"
WOFM01000010.1	RepeatMasker	Unknown	16599	16720	501	+	.	ID="RND-6_FAMILY-902";Tend="1055";Tstart="937";shortTE="F";uid="fddea0eb-a4d0-4d37-9672-ca7f00d0ada8"
WOFM01000010.1	RepeatMasker	Unknown	14470	15489	8300	+	.	ID="RND-6_FAMILY-15699";Tend="1936";Tstart="919";shortTE="F";uid="b3567cb5-5680-48f3-85b2-2fc31b975cfe"
WOFM01000010.1	RepeatMasker	LTR/Copia	8121	13477	47652	+	.	ID="RND-6_FAMILY-3433";Tend="5950";Tstart="595";shortTE="F";uid="34837f48-8fad-4e0b-8339-8ab85be2df1f"
WOFM01000010.1	RepeatMasker	Unknown	2595	4062	7370	+	.	ID="RND-6_FAMILY-407";Tend="2367";Tstart="999";shortTE="F";uid="a86d8588-0906-46a1-a84b-0f3dfdc405e8"
WOFM01000010.1	RepeatMasker	Unknown	104586	104891	984	+	.	ID="RND-5_FAMILY-1103";Tend="1224";Tstart="942";shortTE="F";uid="f55c9237-2760-44f5-987f-873446267efa"
WOFM01000010.1	RepeatMasker	DNA/hAT-Pegasus	320373	320545	425	+	.	ID="RND-6_FAMILY-5872";Tend="931";Tstart="764";shortTE="F";uid="32c52aac-f596-4458-862b-9fb1f8fa2c4d"
WOFM01000010.1	RepeatMasker	Unknown	135332	135781	1364	+	.	ID="RND-6_FAMILY-5826";Tend="1360";Tstart="917";shortTE="F";uid="68bfbb8d-39a8-4aa5-be91-298d89d2a16d"
WOFM01000010.1	RepeatMasker	Unknown	102860	103189	1976	+	.	ID="RND-5_FAMILY-2402";Tend="1229";Tstart="904";shortTE="F";uid="4181ae4a-99cf-4187-b294-c56c85d55218"
WOFM01000010.1	RepeatMasker	Unknown	189810	190925	7832	+	.	ID="RND-1_FAMILY-48";Tend="1929";Tstart="824";shortTE="F";uid="185f591d-4bbd-42fc-bb59-cc42719eeaaa"
WOFM01000010.1	RepeatMasker	DNA/PiggyBac	179245	179503	517	+	.	ID="RND-6_FAMILY-5128";Tend="3201";Tstart="2952";shortTE="F";uid="4a1923c6-4594-4e0c-b766-309c4a44a383"
WOFM01000010.1	RepeatMasker	LTR/Gypsy	249617	250277	3912	+	.	ID="RND-1_FAMILY-118";Tend="2132";Tstart="1487";shortTE="F";uid="19f39afe-45f6-4660-92cf-9f65a9491122"
WOFM01000010.1	RepeatMasker	Unknown	68880	69295	2063	+	.	ID="RND-1_FAMILY-383";Tend="1355";Tstart="931";shortTE="F";uid="6cc7f337-0a05-4d32-81c4-923aec4638fe"
WOFM01000010.1	RepeatMasker	Unknown	98225	98553	2115	+	.	ID="RND-6_FAMILY-407";Tend="347";Tstart="24";shortTE="F";uid="4e418fa2-eb0c-4d18-a3a2-f8f0e4064f55"
WOFM01000010.1	RepeatMasker	LTR/Gypsy	199004	199329	511	+	.	ID="RND-6_FAMILY-1330";Tend="4428";Tstart="4076";shortTE="F";uid="6f701e66-8b1c-436a-b10f-cc5028325199"
WOFM01000010.1	RepeatMasker	Unknown	371050	372176	6519	+	.	ID="RND-1_FAMILY-697";Tend="1932";Tstart="787";shortTE="F";uid="c9cd3802-f9c7-4861-afda-46003b34ae81"
WOFM01000010.1	RepeatMasker	Unknown	80125	80422	1670	+	.	ID="RND-1_FAMILY-117";Tend="1228";Tstart="941";shortTE="F";uid="604cb7ee-a18f-44cd-ba68-750b83aa3a75"
WOFM01000010.1	RepeatMasker	Unknown	293370	293625	980	+	.	ID="RND-4_FAMILY-580";Tend="1209";Tstart="974";shortTE="F";uid="414d150c-4f0f-4932-b9f3-999a2eff810e"
WOFM01000010.1	RepeatMasker	LTR/Copia	23475	25843	12585	+	.	ID="RND-6_FAMILY-4779";Tend="2330";Tstart="4";shortTE="F";uid="9fd6ddf3-5a8b-4464-8e0d-81bfaa73a369"
WOFM01000010.1	RepeatMasker	LINE/L2	229745	229848	504	+	.	ID="RND-5_FAMILY-2134";Tend="1511";Tstart="1405";shortTE="F";uid="1f44b060-e3d8-4f17-9cb5-6e7d0246fbcc"
WOFM01000010.1	RepeatMasker	DNA	274416	274574	753	+	.	ID="RND-5_FAMILY-4767";Tend="1050";Tstart="885";shortTE="F";uid="852bfe7f-0467-4bce-b13c-523089696e9d"
WOFM01000010.1	RepeatMasker	LTR/Pao	330417	337089	34963	+	.	ID="RND-6_FAMILY-1002";TEgroup="ctg_641%7CRND-6_FAMILY-1002%7C1";Tend="8949";Tstart="3885";shortTE="F";uid="f6ca933a-f964-43b9-802c-b2fa74686310"
WOFM01000010.1	RepeatMasker	DNA/Sola-1	344718	346062	9988	+	.	ID="RND-6_FAMILY-2697";Tend="2100";Tstart="755";shortTE="F";uid="a9a09341-9482-485b-931b-e611afc3ba34"
WOFM01000010.1	RepeatMasker	Unknown	129433	129599	928	+	.	ID="RND-1_FAMILY-195";Tend="1491";Tstart="1307";shortTE="F";uid="9c9dfff6-723c-445f-b0a6-e46cdbe041c2"
WOFM01000010.1	RepeatMasker	Unknown	124375	124531	700	+	.	ID="RND-1_FAMILY-383";Tend="1087";Tstart="931";shortTE="F";uid="9dd19740-ee46-4bff-9eb1-57a2911800ee"
WOFM01000010.1	RepeatMasker	Unknown	78105	78235	580	+	.	ID="RND-6_FAMILY-5826";Tend="1478";Tstart="1352";shortTE="F";uid="40b06df1-f968-4ba9-ae6b-f43a1ce2c47b"
WOFM01000010.1	RepeatMasker	Unknown	146745	147315	3100	+	.	ID="RND-5_FAMILY-2402";Tend="1470";Tstart="904";shortTE="F";uid="5cbfeb12-b784-4b43-b610-8e6ac350d47c"
WOFM01000010.1	RepeatMasker	Unknown	152037	152167	566	+	.	ID="RND-6_FAMILY-902";Tend="1055";Tstart="929";shortTE="F";uid="e46e09cc-ae14-47ae-b2ba-95be023413be"
WOFM01000010.1	RepeatMasker	Unknown	57242	57495	1410	+	.	ID="RND-4_FAMILY-2443";Tend="1214";Tstart="953";shortTE="F";uid="1a3b13e9-9db9-4285-8acd-822a89389b36"
WOFM01000010.1	RepeatMasker	Unknown	110610	110732	885	+	.	ID="RND-1_FAMILY-807";Tend="1159";Tstart="1034";shortTE="F";uid="4249dc89-042f-486d-aa85-5694397ade74"
WOFM01000010.1	RepeatMasker	DNA/TcMar-Fot1	293690	294903	6996	+	.	ID="RND-5_FAMILY-1953";Tend="2092";Tstart="844";shortTE="F";uid="5f2a6d5d-b11a-4f31-aac4-96cf543397fa"
WOFM01000010.1	RepeatMasker	Unknown	257548	258507	7459	+	.	ID="RND-1_FAMILY-1015";Tend="1923";Tstart="937";shortTE="F";uid="d2d681d7-e2fb-4c4a-b632-0a9ec962cb09"
WOFM01000010.1	RepeatMasker	LTR/Gypsy	182428	182861	1875	+	.	ID="RND-1_FAMILY-96";Tend="789";Tstart="369";shortTE="F";uid="cc1f4d37-a02c-48ac-a327-71396d996d3b"
WOFM01000010.1	RepeatMasker	Unknown	20650	20822	514	+	.	ID="RND-1_FAMILY-26";Tend="1087";Tstart="918";shortTE="F";uid="5cf7eed6-6386-429b-8646-8756b3912bd6"
WOFM01000010.1	RepeatMasker	DNA/Crypton-I	195046	195501	791	+	.	ID="RND-4_FAMILY-334";TEgroup="ctg_641%7CRND-4_FAMILY-334%7C1";Tend="1678";Tstart="892";shortTE="F";uid="c45d16fc-7c58-4601-ae1a-883b23d5571e"
WOFM01000010.1	RepeatMasker	DNA/TcMar-Fot1	108701	108934	1804	+	.	ID="RND-5_FAMILY-1163";Tend="1889";Tstart="1656";shortTE="F";uid="e088ab75-91eb-4815-a3fe-cd0860caaefe"
WOFM01000010.1	RepeatMasker	LTR/Gypsy	360465	360657	2595	+	.	ID="RND-1_FAMILY-259";Tend="6269";Tstart="5621";shortTE="F";uid="cb3276bf-0343-49ec-9399-b5512bf7d3ef"
WOFM01000010.1	RepeatMasker	Unknown	164399	164850	1896	+	.	ID="RND-6_FAMILY-9690";Tend="1383";Tstart="963";shortTE="F";uid="e35c63ba-9275-4956-92fc-5a32bcb4a12e"
WOFM01000010.1	RepeatMasker	DNA	207032	207145	698	+	.	ID="RND-5_FAMILY-3205";Tend="1226";Tstart="1113";shortTE="F";uid="fd2c2371-5335-4a52-998b-c3c16b11fc5a"
WOFM01000010.1	RepeatMasker	Unknown	247865	248011	487	+	.	ID="RND-5_FAMILY-6275";Tend="1206";Tstart="1056";shortTE="F";uid="9afd2fe9-e375-4e75-b005-40a54dd3db4c"
WOFM01000010.1	RepeatMasker	LTR/Copia	18116	19292	3223	+	.	ID="RND-4_FAMILY-551";Tend="3461";Tstart="2309";shortTE="F";uid="5d0e9858-9533-4bc3-b39b-993c4dbabe7e"
WOFM01000010.1	RepeatMasker	Unknown	76778	77238	1038	+	.	ID="RND-6_FAMILY-5826";Tend="1360";Tstart="910";shortTE="F";uid="e139f22d-e038-41ec-93a4-cc01e0f8953b"
WOFM01000010.1	RepeatMasker	DNA/hAT-Tip100	17739	18126	2348	+	.	ID="RND-5_FAMILY-679";Tend="1357";Tstart="971";shortTE="F";uid="2210f468-efc1-4a69-9bfc-8cade6dc40eb"
WOFM01000010.1	RepeatMasker	Unknown	181640	182421	6155	+	.	ID="RND-1_FAMILY-609";Tend="1697";Tstart="922";shortTE="F";uid="6010426d-6761-4cce-ad77-5a83cb582871"
WOFM01000010.1	RepeatMasker	Unknown	246938	247060	748	+	.	ID="RND-6_FAMILY-4096";Tend="1185";Tstart="1054";shortTE="F";uid="40e847ab-1b44-4825-9fdc-f89aaf37b077"
WOFM01000010.1	RepeatMasker	Unknown	59620	59812	1003	+	.	ID="RND-1_FAMILY-438";Tend="1169";Tstart="974";shortTE="F";uid="2b8502df-a036-4230-8de4-13f5b06888a1"
WOFM01000010.1	RepeatMasker	Unknown	158918	160210	2708	+	.	ID="RND-5_FAMILY-975";Tend="2005";Tstart="730";shortTE="F";uid="88591840-ecf7-426c-a244-2fcaf1ba8a74"
WOFM01000010.1	RepeatMasker	LTR/Copia	71129	73562	3252	+	.	ID="RND-6_FAMILY-6350";Tend="4903";Tstart="2421";shortTE="F";uid="f1a7e75a-e25f-4628-b8ee-497d536fffd9"
WOFM01000010.1	RepeatMasker	Unknown	228720	229202	2216	+	.	ID="RND-4_FAMILY-454";Tend="1216";Tstart="755";shortTE="F";uid="08bac11b-ef79-454e-ac11-33f352bdadbb"
WOFM01000010.1	RepeatMasker	Unknown	197018	197968	5744	+	.	ID="RND-6_FAMILY-2894";Tend="1880";Tstart="986";shortTE="F";uid="6d50661f-22f9-4818-ba61-980c3d1a13ac"
WOFM01000010.1	RepeatMasker	Unknown	142307	142457	637	+	.	ID="RND-1_FAMILY-306";Tend="1096";Tstart="931";shortTE="F";uid="6de3ea30-f1cb-4657-9452-2e4d496d1b6b"
WOFM01000010.1	RepeatMasker	LINE/I-Jockey	218624	219662	6192	+	.	ID="RND-5_FAMILY-1653";Tend="1784";Tstart="758";shortTE="F";uid="455dbb80-1a9b-47a3-91a8-842b5f4b537f"
WOFM01000010.1	RepeatMasker	DNA/CMC-EnSpm	117864	118103	870	+	.	ID="RND-1_FAMILY-476";Tend="992";Tstart="757";shortTE="F";uid="9ce7e814-1c04-478e-9193-7f922afbd6a3"
WOFM01000010.1	RepeatMasker	Unknown	103540	103726	705	+	.	ID="RND-1_FAMILY-438";Tend="1138";Tstart="960";shortTE="F";uid="2279888d-5a34-4bc3-8974-9b64c0534722"
WOFM01000010.1	RepeatMasker	RC/Helitron	365472	365581	600	+	.	ID="RND-5_FAMILY-2749";Tend="1502";Tstart="1393";shortTE="F";uid="0852cd27-9867-40ae-a3c0-6b362ff677b2"
WOFM01000010.1	RepeatMasker	Unknown	272866	273635	4613	+	.	ID="RND-1_FAMILY-126";Tend="1793";Tstart="1042";shortTE="F";uid="6b20785d-9b98-4e01-9522-327721f1ac2f"
WOFM01000010.1	RepeatMasker	LTR/Pao	44308	44785	4325	+	.	ID="RND-6_FAMILY-3134";Tend="2064";Tstart="1588";shortTE="F";uid="5f48490e-f886-4edd-bcd1-dfee6aaf5519"
WOFM01000010.1	RepeatMasker	Unknown	270026	270533	2571	+	.	ID="RND-4_FAMILY-900";Tend="1466";Tstart="954";shortTE="F";uid="fac6cc96-21fa-4e90-ba5b-0716a4f55719"
WOFM01000010.1	RepeatMasker	Unknown	121002	121211	972	+	.	ID="RND-1_FAMILY-438";Tend="1169";Tstart="967";shortTE="F";uid="71cb3118-1b0a-4bc7-8639-10501b16fe49"
WOFM01000010.1	RepeatMasker	LTR/Gypsy	2	456	3236	+	.	ID="RND-6_FAMILY-2424";Tend="1152";Tstart="696";shortTE="F";uid="dca6d802-904f-43a2-a6a5-c566d021a321"
WOFM01000010.1	RepeatMasker	Unknown	150803	151468	5107	+	.	ID="RND-1_FAMILY-95";Tend="1644";Tstart="960";shortTE="F";uid="3ccc26f0-a5fb-4c48-975d-c1983e416a0a"
WOFM01000010.1	RepeatMasker	Unknown	81093	81381	1687	+	.	ID="RND-1_FAMILY-306";Tend="1227";Tstart="923";shortTE="F";uid="bbf485ba-6f66-4551-9837-8a7e5b56cf6c"
WOFM01000010.1	RepeatMasker	Unknown	139029	139181	608	+	.	ID="RND-6_FAMILY-9706";Tend="1076";Tstart="924";shortTE="F";uid="46c337c6-0f88-4da5-99b7-72474d19f03f"
WOFM01000010.1	RepeatMasker	Unknown	93536	96054	21867	+	.	ID="RND-1_FAMILY-0";Tend="3392";Tstart="860";shortTE="F";uid="502e0ad1-23d5-4792-bcb0-62f67ea78735"
WOFM01000010.1	RepeatMasker	DNA/Crypton-I	129743	130116	777	+	.	ID="RND-4_FAMILY-531";TEgroup="ctg_641%7CRND-4_FAMILY-531%7C1";Tend="1353";Tstart="1129";shortTE="F";uid="4f4b09d3-ba4b-4131-9e8f-30889643294b"
WOFM01000010.1	RepeatMasker	LTR/Pao	45459	45865	481	+	.	ID="BEL-625_AA-I";Tend="3373";Tstart="2964";shortTE="F";uid="809365ad-1dd5-4175-a43e-922797aac873"
WOFM01000010.1	RepeatMasker	DNA/hAT-Ac	131440	131915	706	+	.	ID="RND-6_FAMILY-14908";TEgroup="ctg_641%7CRND-6_FAMILY-14908%7C1";Tend="1458";Tstart="886";shortTE="F";uid="f46a5d0a-9ff6-4845-96d5-e1abdd9b3168"
WOFM01000010.1	RepeatMasker	LTR/Gypsy	25844	36989	85451	+	.	ID="RND-1_FAMILY-346";Tend="10959";Tstart="1";shortTE="F";uid="e0f2092f-e41c-41a3-9b00-ae32719f2d4c"
WOFM01000010.1	RepeatMasker	LTR/Pao	292874	293396	1015	+	.	ID="RND-1_FAMILY-33";Tend="1449";Tstart="936";shortTE="F";uid="7c215d04-26a4-426b-8930-34d7d05860f4"
WOFM01000010.1	RepeatMasker	Unknown	170048	170272	883	+	.	ID="RND-3_FAMILY-291";Tend="1215";Tstart="967";shortTE="F";uid="bf1ea211-7dbd-40f1-a2f5-51bb12fe3aa9"
WOFM01000010.1	RepeatMasker	Unknown	337733	337871	674	+	.	ID="RND-1_FAMILY-629";Tend="1124";Tstart="979";shortTE="F";uid="28d5c00b-b2aa-48be-b4ed-ae34799d3a9e"
WOFM01000010.1	RepeatMasker	Unknown	92188	92496	867	+	.	ID="RND-6_FAMILY-11075";Tend="1164";Tstart="852";shortTE="F";uid="60ead449-cb47-4f2a-9371-2c17ee55a534"
WOFM01000010.1	RepeatMasker	LTR/Pao	40694	41880	8273	-	.	ID="RND-1_FAMILY-813";Tend="4388";Tstart="3203";shortTE="F";uid="fd469d49-185a-487c-9369-093f35f901f6"
WOFM01000010.1	RepeatMasker	Unknown	283967	284354	2323	-	.	ID="RND-5_FAMILY-752";Tend="1425";Tstart="1034";shortTE="F";uid="d1e9ee46-8e92-49eb-88a9-c541803d1e3a"
WOFM01000010.1	RepeatMasker	RC/Helitron	295494	295767	496	-	.	ID="RND-1_FAMILY-621";Tend="1222";Tstart="958";shortTE="F";uid="0cb74b22-2027-4a2b-9f65-72741f74b871"
WOFM01000010.1	RepeatMasker	Unknown	300403	300593	825	-	.	ID="RND-1_FAMILY-299";Tend="2549";Tstart="2356";shortTE="F";uid="60a7726c-4906-4181-ac4c-2dabd2e3f428"
WOFM01000010.1	RepeatMasker	LINE/RTE-BovB	104036	104509	1954	-	.	ID="RND-3_FAMILY-11";Tend="1380";Tstart="925";shortTE="F";uid="e8b78897-6eb9-47d6-a92f-72998776eed1"
WOFM01000010.1	RepeatMasker	DNA	169752	169883	593	-	.	ID="RND-1_FAMILY-134";Tend="1050";Tstart="924";shortTE="F";uid="7283b79a-5ddc-4ca9-ad20-9c3ac6a8fd27"
WOFM01000010.1	RepeatMasker	Unknown	214692	214854	689	-	.	ID="RND-6_FAMILY-407";Tend="1484";Tstart="1321";shortTE="F";uid="d73eacaf-2597-4c18-b664-e07339ef6d19"
WOFM01000010.1	RepeatMasker	DNA/Merlin	93366	93532	753	-	.	ID="RND-4_FAMILY-263";Tend="1039";Tstart="875";shortTE="F";uid="a2211829-a64b-40e6-880b-64ebeaf8527c"
WOFM01000010.1	RepeatMasker	DNA/TcMar-Tc4	209913	210879	5989	-	.	ID="RND-1_FAMILY-77";Tend="1736";Tstart="787";shortTE="F";uid="595d9659-f74d-41ab-8dd8-e7f1d6d6f4bb"
WOFM01000010.1	RepeatMasker	Unknown	206396	206631	632	-	.	ID="RND-5_FAMILY-762";Tend="674";Tstart="440";shortTE="F";uid="93106a33-6853-4b5d-9a63-4e19497278bf"
WOFM01000010.1	RepeatMasker	LTR/Gypsy	300559	304630	36352	-	.	ID="RND-1_FAMILY-87";Tend="4891";Tstart="819";shortTE="F";uid="7ded59a2-47df-40b6-bd78-34dc74926c40"
WOFM01000010.1	RepeatMasker	Unknown	256471	256825	1920	-	.	ID="RND-5_FAMILY-268";Tend="1315";Tstart="968";shortTE="F";uid="bd30fdd6-24d1-4bb2-ad16-cc736cae0f9e"
WOFM01000010.1	RepeatMasker	Unknown	285981	286461	2324	-	.	ID="RND-1_FAMILY-768";Tend="1768";Tstart="1209";shortTE="F";uid="b08d446d-cecc-4767-93a5-bd1d3e2e4a63"
WOFM01000010.1	RepeatMasker	Unknown	74576	74822	1110	-	.	ID="RND-6_FAMILY-1182";Tend="1627";Tstart="1377";shortTE="F";uid="a498cf7f-49bd-4f2d-b793-29f4d825d44a"
WOFM01000010.1	RepeatMasker	Unknown	173077	173430	1577	-	.	ID="RND-3_FAMILY-565";Tend="1438";Tstart="1092";shortTE="F";uid="ac77b53e-533f-4eef-8a05-5f1fd467fc4f"
WOFM01000010.1	RepeatMasker	Unknown	272371	272523	494	-	.	ID="RND-1_FAMILY-639";Tend="1049";Tstart="899";shortTE="F";uid="628b1829-b5c8-478b-91e7-2a6a5134f28a"
WOFM01000010.1	RepeatMasker	Unknown	223100	223527	2636	-	.	ID="RND-1_FAMILY-383";Tend="1351";Tstart="929";shortTE="F";uid="0afb7a90-11cc-4371-99e4-42a3fc6578e4"
WOFM01000010.1	RepeatMasker	Unknown	205602	205866	885	-	.	ID="RND-5_FAMILY-762";Tend="946";Tstart="679";shortTE="F";uid="e3a7687b-3d7f-49b7-9b4b-e0e0e3fc8157"
WOFM01000010.1	RepeatMasker	Unknown	17244	17741	1170	-	.	ID="RND-1_FAMILY-207";Tend="1610";Tstart="1072";shortTE="F";uid="214af037-0eda-401f-8958-5eb9a68cac14"
WOFM01000010.1	RepeatMasker	Unknown	247961	248128	483	-	.	ID="RND-4_FAMILY-265";Tend="1822";Tstart="1659";shortTE="F";uid="edb3855a-3f1a-495e-9775-f5528d9d1084"
WOFM01000010.1	RepeatMasker	DNA/Crypton-I	16645	16940	1339	-	.	ID="RND-3_FAMILY-893";Tend="1357";Tstart="1072";shortTE="F";uid="bad8b09b-436f-485a-a17f-3354d6b1a484"
WOFM01000010.1	RepeatMasker	Unknown	82596	83030	577	-	.	ID="RND-6_FAMILY-9482";TEgroup="ctg_641%7CRND-6_FAMILY-9482%7C1";Tend="2636";Tstart="897";shortTE="F";uid="c50532af-8068-41a5-b50c-eef3b92f3d80"
WOFM01000010.1	RepeatMasker	DNA/Crypton-I	75228	75457	545	-	.	ID="RND-6_FAMILY-470";Tend="1648";Tstart="1431";shortTE="F";uid="35eb48f8-ddd0-4b88-b2a4-e4302536189a"
WOFM01000010.1	RepeatMasker	Unknown	102097	102865	3858	-	.	ID="RND-1_FAMILY-10";Tend="1865";Tstart="1113";shortTE="F";uid="b8817266-8f78-456b-a90c-26d27a188e6a"
WOFM01000010.1	RepeatMasker	DNA/hAT-Tip100	288741	289402	2737	-	.	ID="RND-4_FAMILY-959";Tend="1528";Tstart="908";shortTE="F";uid="59d4b806-c03d-412a-99a5-f76423bc972b"
WOFM01000010.1	RepeatMasker	DNA/hAT-Tip100	192144	192628	3904	-	.	ID="RND-5_FAMILY-679";Tend="1456";Tstart="972";shortTE="F";uid="d54a16ba-5852-4c00-94e1-bfc21f6e5cb5"
WOFM01000010.1	RepeatMasker	Unknown	173418	173586	1074	-	.	ID="RND-1_FAMILY-75";Tend="1132";Tstart="963";shortTE="F";uid="d4785226-01fe-4c4d-83f3-4f003e3dec78"
WOFM01000010.1	RepeatMasker	DNA/Crypton-I	228006	228108	454	-	.	ID="RND-1_FAMILY-1028";Tend="1531";Tstart="1428";shortTE="F";uid="a703dd45-6949-4343-8174-1e4a810ec998"
WOFM01000010.1	RepeatMasker	DNA	167828	168013	1034	-	.	ID="RND-5_FAMILY-4767";Tend="1052";Tstart="879";shortTE="F";uid="677a921f-bd1e-4b62-93b5-eb3f018c8c55"
WOFM01000010.1	RepeatMasker	Unknown	88553	89095	2661	-	.	ID="RND-6_FAMILY-14885";TEgroup="ctg_641%7CRND-6_FAMILY-14885%7C1";Tend="1953";Tstart="835";shortTE="F";uid="f92ce39e-1447-40cd-aeff-424db73fcc45"
WOFM01000010.1	RepeatMasker	DNA/hAT-Tip100	370385	370648	885	-	.	ID="RND-5_FAMILY-530";Tend="1218";Tstart="953";shortTE="F";uid="af60fb47-cf54-462c-854a-d0f1d0537d34"
WOFM01000010.1	RepeatMasker	DNA/Crypton-I	162767	163232	3005	-	.	ID="RND-1_FAMILY-1028";Tend="1445";Tstart="989";shortTE="F";uid="78995aeb-242b-4426-b8d3-465d1a43241d"
WOFM01000010.1	RepeatMasker	Unknown	348775	349607	3930	-	.	ID="RND-1_FAMILY-573";Tend="1978";Tstart="1139";shortTE="F";uid="d4fe9305-38c4-44a6-a34d-98e8a9ba94b0"
WOFM01000010.1	RepeatMasker	LTR/Gypsy	229204	229746	2217	-	.	ID="RND-5_FAMILY-1334";Tend="719";Tstart="195";shortTE="F";uid="042d128b-c698-41ea-b877-675b9c84ee26"
WOFM01000010.1	RepeatMasker	Unknown	320926	321586	4434	-	.	ID="RND-1_FAMILY-673";Tend="1637";Tstart="950";shortTE="F";uid="9372092e-30b4-4b5c-8bef-402c4ca3fc5d"
WOFM01000010.1	RepeatMasker	DNA/TcMar-Mariner	259455	260787	6928	-	.	ID="MARINER-9_RPR";Tend="1312";Tstart="1";shortTE="F";uid="3b85388a-0f2b-412c-9bbf-2cb10d89ce8d"
WOFM01000010.1	RepeatMasker	DNA/Kolobok-T2	351539	358454	55650	-	.	ID="RND-6_FAMILY-1261";Tend="7627";Tstart="658";shortTE="F";uid="b762026f-7fa0-4e35-8d79-5106bb73bce8"
WOFM01000010.1	RepeatMasker	Unknown	92308	93045	2650	-	.	ID="RND-1_FAMILY-430";Tend="1704";Tstart="965";shortTE="F";uid="08d8c07a-cd40-4874-ace8-f3d5dfc40498"
WOFM01000010.1	RepeatMasker	DNA/Kolobok-T2	362373	365474	15129	-	.	ID="RND-1_FAMILY-16";Tend="3130";Tstart="38";shortTE="F";uid="af512641-201f-4451-9544-c5317466642b"
WOFM01000010.1	RepeatMasker	LTR/Pao	45512	46872	919	-	.	ID="RND-6_FAMILY-1040";Tend="3725";Tstart="2389";shortTE="F";uid="4dc0206d-4ff1-473b-9b3f-1b5bbcd4ef96"
WOFM01000010.1	RepeatMasker	Unknown	117894	118131	860	-	.	ID="RND-6_FAMILY-517";Tend="2227";Tstart="1995";shortTE="F";uid="a9b43eec-2626-4613-8c13-514f0b0150e5"
WOFM01000010.1	RepeatMasker	Unknown	105903	106518	1744	-	.	ID="RND-1_FAMILY-207";Tend="1610";Tstart="950";shortTE="F";uid="d46dc496-1f82-48ed-85b8-75e6fd3687f7"
WOFM01000010.1	RepeatMasker	LTR/Copia	65461	65867	2322	-	.	ID="RND-6_FAMILY-5985";Tend="1022";Tstart="578";shortTE="F";uid="a3392bcc-3709-400e-b877-961c046d1d20"
WOFM01000010.1	RepeatMasker	Unknown	295760	296314	2595	-	.	ID="RND-5_FAMILY-784";Tend="1637";Tstart="1089";shortTE="F";uid="7b167c12-7d61-4001-9ac1-0443d47f112e"
WOFM01000010.1	RepeatMasker	LTR/Pao	46979	48191	1848	-	.	ID="RND-6_FAMILY-3134";TEgroup="ctg_641%7CRND-6_FAMILY-3134%7C1";Tend="1725";Tstart="747";shortTE="F";uid="4435fb77-4cc5-4d10-a82e-d0db90189ce1"
WOFM01000010.1	RepeatMasker	Unknown	74822	74941	739	-	.	ID="RND-5_FAMILY-3473";Tend="1088";Tstart="970";shortTE="F";uid="8514422b-4c7f-4b0e-b453-bb376ca74158"
WOFM01000010.1	RepeatMasker	Unknown	14323	14469	611	-	.	ID="RND-1_FAMILY-10";Tend="1862";Tstart="1734";shortTE="F";uid="7fa426a3-f5fd-4803-9904-229129ba61c4"
WOFM01000010.1	RepeatMasker	Unknown	223919	224255	610	-	.	ID="RND-1_FAMILY-924";Tend="2109";Tstart="1798";shortTE="F";uid="cb2cb699-5d7a-4ff3-b78d-702738c8415c"
WOFM01000010.1	RepeatMasker	LTR/Copia	20831	23474	12584	-	.	ID="RND-1_FAMILY-927";Tend="5959";Tstart="3273";shortTE="F";uid="d0975fbd-0572-4676-a84e-ec3860ad4564"
WOFM01000010.1	RepeatMasker	LTR/Copia	52191	52489	1725	-	.	ID="RND-5_FAMILY-308";Tend="436";Tstart="86";shortTE="F";uid="9d61ab6d-7df1-498b-9100-d3a058955910"
WOFM01000010.1	RepeatMasker	LTR/Copia	341564	344517	5280	-	.	ID="RND-6_FAMILY-6350";Tend="4871";Tstart="1927";shortTE="F";uid="3ea6523b-a2e9-4c7a-98d9-ce921df0feb5"
WOFM01000010.1	RepeatMasker	Unknown	172806	172958	1041	-	.	ID="RND-1_FAMILY-247";Tend="1348";Tstart="1197";shortTE="F";uid="e8efb3d3-e1de-4ac3-9046-a8a8741b4e54"
WOFM01000010.1	RepeatMasker	DNA	231810	232730	4322	-	.	ID="RND-3_FAMILY-127";Tend="1816";Tstart="906";shortTE="F";uid="a393530c-0a58-433d-a813-3c07dc06ef34"
WOFM01000010.1	RepeatMasker	Unknown	153315	153867	1441	-	.	ID="RND-1_FAMILY-207";Tend="1565";Tstart="952";shortTE="F";uid="d34bb16c-f243-4d67-976d-44b308b29eda"
WOFM01000010.1	RepeatMasker	LINE/L2	367600	368125	952	-	.	ID="RND-6_FAMILY-428";Tend="1659";Tstart="1132";shortTE="F";uid="39a806b6-aeda-47e6-98fb-8b177f5961a8"
WOFM01000010.1	RepeatMasker	Unknown	255027	255950	3278	-	.	ID="RND-5_FAMILY-211";Tend="1839";Tstart="801";shortTE="F";uid="a95aacf8-1bf5-4f78-9403-79859b416121"
WOFM01000010.1	RepeatMasker	DNA/Crypton-I	61337	61508	565	-	.	ID="RND-3_FAMILY-893";Tend="1270";Tstart="1085";shortTE="F";uid="63a3702f-184a-4a7e-bacd-dcf0a95fb6ff"
WOFM01000010.1	RepeatMasker	LTR/Pao	329455	330408	900	-	.	ID="RND-6_FAMILY-3130";Tend="6035";Tstart="5082";shortTE="F";uid="5cc5cbf0-b993-4c54-9a78-8594bad0329d"
WOFM01000010.1	RepeatMasker	Unknown	209360	209917	2155	-	.	ID="RND-6_FAMILY-1247";Tend="1235";Tstart="711";shortTE="F";uid="df7c4a3c-a948-4571-8f62-1591a57f0e58"
WOFM01000010.1	RepeatMasker	Unknown	365583	367409	11903	-	.	ID="RND-1_FAMILY-313";Tend="2682";Tstart="836";shortTE="F";uid="41495b44-1072-41dd-9fa1-6fe2121ded0b"
WOFM01000010.1	RepeatMasker	Unknown	178619	178807	709	-	.	ID="RND-4_FAMILY-2415";Tend="1615";Tstart="1433";shortTE="F";uid="d9658f00-cfb8-4000-893e-9fc837c8d19a"
WOFM01000010.1	RepeatMasker	Unknown	81954	82485	1689	-	.	ID="RND-2_FAMILY-36";Tend="1663";Tstart="1123";shortTE="F";uid="977a9a27-4607-4fe3-b2cb-b87d0ddefabc"
WOFM01000010.1	RepeatMasker	DNA/TcMar-Tigger	281992	282138	412	-	.	ID="RND-4_FAMILY-740";Tend="1298";Tstart="1158";shortTE="F";uid="17d8a821-22af-40d0-a40e-bea0760ad6ce"
WOFM01000010.1	RepeatMasker	Unknown	155005	155254	1046	-	.	ID="RND-1_FAMILY-58";Tend="1254";Tstart="1013";shortTE="F";uid="148a1e15-2085-446d-9780-8e045374ed2c"
WOFM01000010.1	RepeatMasker	LTR/Gypsy	105252	105750	1761	-	.	ID="RND-6_FAMILY-5542";Tend="6401";Tstart="5893";shortTE="F";uid="85250c7b-593b-4921-964c-634b56567813"
WOFM01000010.1	RepeatMasker	DNA/TcMar-Fot1	157472	158308	5886	-	.	ID="RND-5_FAMILY-1163";Tend="1799";Tstart="972";shortTE="F";uid="ffe25070-ac1c-4c1f-84f2-3b5bccc733a8"
WOFM01000010.1	RepeatMasker	Unknown	113717	114649	2352	-	.	ID="RND-6_FAMILY-1657";Tend="1835";Tstart="882";shortTE="F";uid="3bd97b45-ba0c-454d-9435-481548edb820"
WOFM01000010.1	RepeatMasker	Unknown	15421	15566	549	-	.	ID="RND-1_FAMILY-10";Tend="1732";Tstart="1596";shortTE="F";uid="10a79bf5-aedc-45fa-8973-04e9b9a257cc"
WOFM01000010.1	RepeatMasker	Unknown	361405	361962	2414	-	.	ID="RND-3_FAMILY-1197";Tend="2901";Tstart="2361";shortTE="F";uid="ce23a55b-2e00-47ad-a749-0418c70c1d88"
WOFM01000010.1	RepeatMasker	Unknown	1268	1459	459	-	.	ID="RND-6_FAMILY-1974";Tend="1302";Tstart="1121";shortTE="F";uid="f2708e9f-fbb3-4d32-ba56-a7f2448a1f6a"
WOFM01000010.1	RepeatMasker	Unknown	205058	205393	1581	-	.	ID="RND-5_FAMILY-762";Tend="1295";Tstart="964";shortTE="F";uid="de23cd45-4d2c-480e-983b-08b39b8431a5"
WOFM01000010.1	RepeatMasker	DNA/TcMar-Mariner	74965	75209	502	-	.	ID="RND-5_FAMILY-138";Tend="1253";Tstart="987";shortTE="F";uid="957586d1-ed10-44ea-9ba8-b47d8097b7e2"
WOFM01000010.1	RepeatMasker	Unknown	111775	111962	650	-	.	ID="RND-5_FAMILY-784";Tend="1467";Tstart="1285";shortTE="F";uid="7dacac55-01b5-48e6-a7fd-9cc0cb1de023"
WOFM01000010.1	RepeatMasker	Unknown	96223	96896	456	-	.	ID="RND-6_FAMILY-1974";TEgroup="ctg_641%7CRND-6_FAMILY-1974%7C1";Tend="1613";Tstart="784";shortTE="F";uid="b39118b1-2d01-40f9-b6d8-9822de2d5edc"
WOFM01000010.1	RepeatMasker	Unknown	248310	249244	6313	-	.	ID="RND-5_FAMILY-1296";Tend="1826";Tstart="839";shortTE="F";uid="bad198d8-52ef-4a5c-91d6-ecc44ac5ff56"
WOFM01000010.1	RepeatMasker	Unknown	236311	236549	499	-	.	ID="RND-5_FAMILY-1243";Tend="1161";Tstart="945";shortTE="F";uid="93e5a641-ca3a-4cbc-9681-fc4ef113931f"
WOFM01000010.1	RepeatMasker	DNA/Crypton-I	126614	126838	899	-	.	ID="RND-3_FAMILY-893";Tend="1350";Tstart="1129";shortTE="F";uid="f2d4a381-4be3-4c77-8da0-84421de9e1ef"
WOFM01000010.1	RepeatMasker	Unknown	148877	149124	1258	-	.	ID="RND-4_FAMILY-2443";Tend="1205";Tstart="941";shortTE="F";uid="317cd0ff-f959-4642-aaa6-24987614a901"
WOFM01000010.1	RepeatMasker	DNA/Merlin	463	633	956	-	.	ID="RND-4_FAMILY-263";Tend="1222";Tstart="1050";shortTE="F";uid="c8eb642a-8386-410d-b3ff-78230f1abf27"
WOFM01000010.1	RepeatMasker	DNA/Merlin	802	1051	946	-	.	ID="RND-4_FAMILY-263";Tend="1038";Tstart="768";shortTE="F";uid="53e0e670-0623-4aa1-b01a-663257a019f6"
WOFM01000010.1	RepeatMasker	LTR/Pao	49914	52190	5990	-	.	ID="RND-6_FAMILY-3134";TEgroup="ctg_641%7CRND-6_FAMILY-3134%7C2";Tend="1725";Tstart="240";shortTE="F";uid="f4e91c9a-1094-40db-9e1f-83b2a6c7f516"
WOFM01000010.1	RepeatMasker	Unknown	199422	199948	1935	-	.	ID="RND-5_FAMILY-1011";Tend="1534";Tstart="966";shortTE="F";uid="2a10226b-a173-43bc-8e4c-e4a8385f0dcd"
WOFM01000010.1	RepeatMasker	Unknown	226774	227010	1753	-	.	ID="RND-1_FAMILY-338";Tend="1223";Tstart="981";shortTE="F";uid="3896f61f-714f-41b7-ab03-8bb2dbf03a21"
WOFM01000010.1	RepeatMasker	LTR/Gypsy	339901	340826	2965	-	.	ID="RND-6_FAMILY-2140";Tend="3018";Tstart="2184";shortTE="F";uid="22347518-c079-44ee-a4b9-bcef90c22c14"
WOFM01000010.1	RepeatMasker	LTR/Gypsy	297504	298275	5539	-	.	ID="RND-6_FAMILY-425";Tend="7789";Tstart="7029";shortTE="F";uid="86869eb7-f0f2-4aa1-8024-4486ad6edbdd"
WOFM01000010.1	RepeatMasker	RC/Helitron	118102	118303	1736	-	.	ID="RND-4_FAMILY-8";Tend="1120";Tstart="919";shortTE="F";uid="0186f405-e940-4280-9fe0-bfe055a9970c"
WOFM01000010.1	RepeatMasker	LTR/Copia	4381	8136	31348	-	.	ID="RND-1_FAMILY-1117";Tend="8541";Tstart="4821";shortTE="F";uid="a0b2196b-8690-42f2-93cf-24d64a0d5ece"
WOFM01000010.1	RepeatMasker	DNA/hAT-Tip100	109908	110398	959	-	.	ID="RND-6_FAMILY-3400";Tend="2167";Tstart="1723";shortTE="F";uid="f79b0f0b-a338-42e9-8bca-1e123995f682"
WOFM01000010.1	RepeatMasker	Unknown	140775	141364	1955	-	.	ID="RND-2_FAMILY-36";Tend="1663";Tstart="1113";shortTE="F";uid="c42c3a03-9816-416a-b9f1-07a413e2c64d"
WOFM01000010.1	RepeatMasker	Unknown	198217	198370	617	-	.	ID="RND-2_FAMILY-36";Tend="769";Tstart="617";shortTE="F";uid="0c9902a6-2614-482b-bd67-88acb773db59"
WOFM01000010.1	RepeatMasker	Unknown	228108	228585	990	-	.	ID="RND-6_FAMILY-5387";TEgroup="ctg_641%7CRND-6_FAMILY-5387%7C1";Tend="1384";Tstart="1017";shortTE="F";uid="be5214e7-a099-4934-bcf1-f3264a6c0448"
WOFM01000010.1	RepeatMasker	Unknown	93161	93371	1208	-	.	ID="RND-1_FAMILY-117";Tend="1171";Tstart="948";shortTE="F";uid="3135f2ec-1378-491b-a73a-31a08ad7f506"
WOFM01000010.1	RepeatMasker	Unknown	2062	2589	2286	-	.	ID="RND-5_FAMILY-4307";Tend="1429";Tstart="906";shortTE="F";uid="40fa98b3-66be-4cb3-b687-6a95f335a363"
WOFM01000010.1	RepeatMasker	LTR/Copia	127174	127513	505	-	.	ID="RND-6_FAMILY-1431";Tend="1545";Tstart="1212";shortTE="F";uid="0f396fbb-b851-45f4-b02e-a08484a04809"
WOFM01000010.1	RepeatMasker	Unknown	141429	141634	573	-	.	ID="RND-6_FAMILY-9482";Tend="2636";Tstart="2445";shortTE="F";uid="cb535950-2088-4a82-972c-39cacbea74cf"
WOFM01000010.1	RepeatMasker	DNA/Crypton-I	67436	67628	1079	-	.	ID="RND-1_FAMILY-254";Tend="1127";Tstart="935";shortTE="F";uid="fc0554a4-36ef-4032-b2a0-183f49ed673a"
WOFM01000010.1	RepeatMasker	DNA/Crypton-I	286449	286945	2547	-	.	ID="rnd-1_family-337";Tend="1420";Tstart="794";shortTE="F";uid="04927b77-7c7e-49b9-be96-8bd84e8f01da"
WOFM01000010.1	RepeatMasker	LTR/Copia	40266	40693	2132	-	.	ID="RND-5_FAMILY-309";Tend="1560";Tstart="1128";shortTE="F";uid="3d08a619-403c-4c97-88d1-1fa0315558a1"
WOFM01000010.1	RepeatMasker	Unknown	98048	98224	1093	-	.	ID="RND-6_FAMILY-3816";Tend="1702";Tstart="1317";shortTE="F";uid="cd958240-3d1c-4089-9d44-62daf624c775"
WOFM01000010.1	RepeatMasker	Unknown	338186	338491	479	-	.	ID="RND-6_FAMILY-2382";Tend="906";Tstart="569";shortTE="F";uid="420f172c-6895-44d1-bf70-a1bc7731c2a2"
WOFM01000010.1	RepeatMasker	Unknown	160885	161856	8076	-	.	ID="RND-6_FAMILY-9152";Tend="1980";Tstart="1008";shortTE="F";uid="0e442eb5-79b9-4bd5-9ffd-09ada4b866b3"
WOFM01000010.1	RepeatMasker	Unknown	636	812	1024	-	.	ID="RND-1_FAMILY-117";Tend="1225";Tstart="1033";shortTE="F";uid="605daee1-c1be-4be8-8dda-81fcadff8946"
WOFM01000010.1	RepeatMasker	Unknown	305660	305920	542	-	.	ID="RND-1_FAMILY-339";Tend="1622";Tstart="1351";shortTE="F";uid="fdb85952-8fed-43a2-bcc7-9cf0c9286f43"
WOFM01000010.1	RepeatMasker	Unknown	53740	54678	2300	-	.	ID="RND-6_FAMILY-1657";Tend="1835";Tstart="882";shortTE="F";uid="43668256-8354-498f-8dca-282f81335250"
WOFM01000010.1	RepeatMasker	DNA/TcMar-Tc1	233789	234554	4221	-	.	ID="RND-5_FAMILY-1070";Tend="1694";Tstart="952";shortTE="F";uid="53f5ab12-880b-4060-8bf1-32c231bbfde3"
WOFM01000010.1	RepeatMasker	Unknown	287157	288661	6800	-	.	ID="RND-5_FAMILY-7107";Tend="1888";Tstart="379";shortTE="F";uid="f3a444ea-0aed-433f-95bd-569f01ce653d"
WOFM01000010.1	RepeatMasker	Unknown	238795	239126	2164	-	.	ID="RND-5_FAMILY-752";Tend="1390";Tstart="1060";shortTE="F";uid="87fdcce9-dcf8-4736-9a03-8204d09ba194"
WOFM01000010.1	RepeatMasker	Unknown	290363	290848	3053	-	.	ID="RND-6_FAMILY-3407";Tend="1465";Tstart="977";shortTE="F";uid="4bad36e2-8059-4c82-8e06-233528e4653e"
WOFM01000010.1	RepeatMasker	DNA/hAT-Tip100	110850	111678	4770	-	.	ID="RND-6_FAMILY-3400";Tend="1601";Tstart="771";shortTE="F";uid="3d711a21-81b4-44c8-92c8-454d61ceb457"
WOFM01000010.1	RepeatMasker	Unknown	195960	196290	1356	-	.	ID="RND-2_FAMILY-36";Tend="1769";Tstart="1426";shortTE="F";uid="5ee0fe54-f52b-419c-9b36-5a1e9ddaad45"
WOFM01000010.1	RepeatMasker	Unknown	236763	237305	1004	-	.	ID="RND-5_FAMILY-187";Tend="1308";Tstart="884";shortTE="F";uid="450e6b78-f5fe-4bc1-90ff-a8fd3d04215d"
WOFM01000010.1	RepeatMasker	Unknown	317939	318281	971	-	.	ID="RND-1_FAMILY-339";Tend="1311";Tstart="971";shortTE="F";uid="241533a9-6af6-4e09-9249-1306f84a468f"
WOFM01000010.1	RepeatMasker	DNA/Kolobok-T2	56773	57224	3609	-	.	ID="RND-1_FAMILY-16";Tend="516";Tstart="40";shortTE="F";uid="2ea6f5f6-d088-404b-af46-71bb22f591cb"
WOFM01000010.1	RepeatMasker	RC/Helitron	196300	196826	2309	-	.	ID="RND-6_FAMILY-1361";Tend="1414";Tstart="924";shortTE="F";uid="8b490352-88ae-4011-81f9-7811da0453c2"
WOFM01000010.1	RepeatMasker	Unknown	185670	185827	484	-	.	ID="RND-4_FAMILY-1923";Tend="1137";Tstart="990";shortTE="F";uid="e939af36-a370-4fc4-b5ec-214a43fad264"
WOFM01000010.1	RepeatMasker	LINE/RTE-BovB	152090	152552	1854	-	.	ID="RND-3_FAMILY-11";Tend="1380";Tstart="933";shortTE="F";uid="db8ae75e-9c99-4673-9a23-6ea4dfc391f6"
WOFM01000010.1	RepeatMasker	RC/Helitron	58763	59068	406	-	.	ID="RND-1_FAMILY-621";Tend="1344";Tstart="1017";shortTE="F";uid="25fdb63d-f6f7-4ce7-9e0a-ef8c652798d0"
WOFM01000010.1	RepeatMasker	LTR/Copia	323289	325618	835	-	.	ID="RND-6_FAMILY-2660";TEgroup="ctg_641%7CRND-6_FAMILY-2660%7C1";Tend="2669";Tstart="9";shortTE="F";uid="2a5f2d5a-5082-418f-a236-25b0800a00e1"
WOFM01000010.1	RepeatMasker	LTR/Gypsy	187482	187730	1350	-	.	ID="RND-5_FAMILY-2269";Tend="1318";Tstart="1073";shortTE="F";uid="d8e3fc4b-ed5d-4a5b-b979-e0f65a27912b"
WOFM01000010.1	RepeatMasker	Unknown	19020	19316	933	-	.	ID="RND-1_FAMILY-126";Tend="1036";Tstart="744";shortTE="F";uid="944134f0-51a3-4f88-b1d4-0e2b6b2ac4c9"
WOFM01000010.1	RepeatMasker	Unknown	172502	172811	1811	-	.	ID="RND-4_FAMILY-986";Tend="1375";Tstart="1046";shortTE="F";uid="3d20e43f-f1b4-4d15-8b14-ff15d2645095"
WOFM01000010.1	RepeatMasker	Unknown	145947	146750	3677	-	.	ID="RND-1_FAMILY-10";Tend="1861";Tstart="1113";shortTE="F";uid="0211561c-7984-4540-9428-4337d8b154ea"
WOFM01000010.1	RepeatMasker	Unknown	142551	142861	740	-	.	ID="RND-1_FAMILY-126";Tend="1610";Tstart="1301";shortTE="F";uid="fa9fe900-cded-464c-9838-01836fb1a294"
WOFM01000010.1	RepeatMasker	DNA/hAT-hAT19	307824	317901	69785	-	.	ID="RND-6_FAMILY-2501";Tend="10042";Tstart="48";shortTE="F";uid="6175ae83-e780-4a58-8a36-8e2a474f6cb9"
WOFM01000010.1	RepeatMasker	LTR/Gypsy	187349	187484	573	-	.	ID="RND-5_FAMILY-950";Tend="1240";Tstart="1121";shortTE="F";uid="796d8b05-9b9e-47d6-8f70-46c11d91210b"
WOFM01000010.1	RepeatMasker	Unknown	194603	194972	2280	-	.	ID="RND-1_FAMILY-626";Tend="1316";Tstart="947";shortTE="F";uid="76dfb7ab-47bb-4e03-87ea-6a9b5b7e1987"
WOFM01000010.1	RepeatMasker	Unknown	202101	202979	2000	-	.	ID="RND-6_FAMILY-270";Tend="1815";Tstart="939";shortTE="F";uid="e01036bb-020c-425f-852b-08356f3e453f"
WOFM01000010.1	RepeatMasker	Unknown	107288	108021	2503	-	.	ID="RND-1_FAMILY-1139";Tend="1932";Tstart="1205";shortTE="F";uid="b5659f77-13b5-4f38-a4f5-2b9fc79b6b8a"
WOFM01000010.1	RepeatMasker	Unknown	85052	86639	2715	-	.	ID="RND-1_FAMILY-313";TEgroup="ctg_641%7CRND-1_FAMILY-313%7C1";Tend="2682";Tstart="837";shortTE="F";uid="764415c7-7c4e-4c0f-a875-440e361da7ce"
WOFM01000010.1	RepeatMasker	Unknown	194029	194382	1570	-	.	ID="RND-4_FAMILY-986";Tend="1381";Tstart="1024";shortTE="F";uid="eba4d63d-ccc6-4f1d-b4f7-2848cc962c94"
WOFM01000010.1	RepeatMasker	LTR/Copia	239125	246122	54159	-	.	ID="RND-1_FAMILY-587";Tend="7682";Tstart="701";shortTE="F";uid="bad70c5a-d3ee-4e6e-bcc1-4b207c525a94"
WOFM01000010.1	RepeatMasker	Unknown	178800	179135	1972	-	.	ID="RND-1_FAMILY-670";Tend="1279";Tstart="941";shortTE="F";uid="887d388e-9ab3-4101-8580-c0009649b8a0"
WOFM01000010.1	RepeatMasker	Unknown	164016	164377	1461	-	.	ID="RND-6_FAMILY-4350";Tend="1404";Tstart="931";shortTE="F";uid="a589309e-bc38-4d5e-bc7b-b93672c3d3bf"
WOFM01000010.1	RepeatMasker	DNA	247887	248022	766	-	.	ID="RND-5_FAMILY-3205";Tend="1228";Tstart="1093";shortTE="F";uid="099f631a-ec68-485a-9420-5900e88b902f"
WOFM01000010.1	RepeatMasker	Unknown	148307	148477	730	-	.	ID="RND-1_FAMILY-9";Tend="1076";Tstart="938";shortTE="F";uid="d4f9d3bf-3cf7-4aee-914e-8223f197bc35"
WOFM01000010.1	RepeatMasker	RC/Helitron	120069	120464	538	-	.	ID="RND-1_FAMILY-621";Tend="1442";Tstart="1017";shortTE="F";uid="c52be855-00f8-4e81-89f9-b940c3a06f9b"
WOFM01000010.1	RepeatMasker	Unknown	290852	291126	837	-	.	ID="RND-4_FAMILY-1370";Tend="1441";Tstart="1154";shortTE="F";uid="b033259b-42e4-428b-b31c-729e1cb9b6cf"
WOFM01000010.1	RepeatMasker	LTR/Gypsy	90523	91558	2117	-	.	ID="RND-1_FAMILY-1049";Tend="6471";Tstart="5432";shortTE="F";uid="833edc49-c2a9-40b3-8781-9436bf7a9d35"
WOFM01000010.1	RepeatMasker	DNA/Kolobok-T2	231112	231617	2881	-	.	ID="RND-1_FAMILY-16";Tend="515";Tstart="20";shortTE="F";uid="9e6419b7-5daf-4aa7-8e29-d7853d4d23d1"
WOFM01000010.1	RepeatMasker	Unknown	284392	284628	968	-	.	ID="RND-1_FAMILY-141";Tend="1173";Tstart="937";shortTE="F";uid="66bb0dc5-dbd5-4fa8-861f-1a2df7968f26"
WOFM01000010.1	RepeatMasker	DNA/MULE-MuDR?	205871	206392	3159	-	.	ID="RND-5_FAMILY-901";Tend="1450";Tstart="925";shortTE="F";uid="0539929a-2552-4804-9a7d-e0993f9140d8"
WOFM01000010.1	RepeatMasker	Unknown	214247	214695	1151	-	.	ID="RND-5_FAMILY-4";Tend="1800";Tstart="1413";shortTE="F";uid="ab9449e8-c1f0-4e95-b5ee-d6e4bb83c2e8"
WOFM01000010.1	RepeatMasker	Unknown	370189	370384	1165	-	.	ID="RND-1_FAMILY-58";Tend="1255";Tstart="1033";shortTE="F";uid="e64748ec-51cc-4c41-846c-984a183d2930"
WOFM01000010.1	RepeatMasker	RC/Helitron	109389	109703	2031	-	.	ID="RND-1_FAMILY-466";Tend="1566";Tstart="1235";shortTE="F";uid="54186f0d-c148-405c-b1e3-1a62edb5a808"
WOFM01000010.1	RepeatMasker	LINE/I-Jockey	372550	373435	992	-	.	ID="RND-5_FAMILY-1653";Tend="2458";Tstart="1414";shortTE="F";uid="12a7c6e2-48bc-421d-8e4d-778ad6bdc2f2"
WOFM01000010.1	RepeatMasker	Unknown	373437	373924	2186	-	.	ID="RND-2_FAMILY-36";Tend="1173";Tstart="670";shortTE="F";uid="177da011-556c-4386-84f7-9e495e21b159"
WOFM01000010.1	RepeatMasker	LTR/Pao	327719	329003	5912	-	.	ID="RND-1_FAMILY-912";Tend="5869";Tstart="4552";shortTE="F";uid="d749e42c-4bf1-4f08-80a1-2885e4e39e30"
WOFM01000010.1	RepeatMasker	DNA/Maverick	374884	375164	2167	-	.	ID="RND-6_FAMILY-698";Tend="6654";Tstart="6377";shortTE="F";uid="5c173fa7-9499-4479-bc47-4aab41ef0e1e"
WOFM01000010.1	RepeatMasker	Unknown	171720	172123	2316	-	.	ID="RND-1_FAMILY-793";Tend="1288";Tstart="874";shortTE="F";uid="98f3bd18-2547-4e58-b912-ed1d6e2d0dde"
WOFM01000010.1	RepeatMasker	Unknown	213202	213594	1545	-	.	ID="RND-6_FAMILY-5387";Tend="1367";Tstart="970";shortTE="F";uid="cb852bde-ca92-4e0b-ac95-e52779b8521c"
WOFM01000010.1	RepeatMasker	Unknown	118310	119430	4259	-	.	ID="RND-6_FAMILY-517";Tend="2011";Tstart="831";shortTE="F";uid="b96efb52-d446-43b1-8761-713dc5cb1706"
WOFM01000010.1	RepeatMasker	Unknown	163358	163544	578	-	.	ID="RND-4_FAMILY-1923";Tend="1137";Tstart="970";shortTE="F";uid="d6b1602a-e8ce-4bf0-b557-5fc2efa81784"
WOFM01000010.1	RepeatMasker	DNA	74219	74374	852	-	.	ID="RND-5_FAMILY-3205";Tend="1232";Tstart="1076";shortTE="F";uid="645911a8-1130-4d01-ac64-8a2d1f9a5591"
WOFM01000010.1	RepeatMasker	Unknown	215455	216507	2113	-	.	ID="RND-6_FAMILY-4281";Tend="1666";Tstart="373";shortTE="F";uid="d7ac66de-42c4-45b1-badd-4147e454eb26"
WOFM01001049.1	RepeatMasker	Unknown	8011	8196	441	+	.	ID="RND-1_FAMILY-276";Tend="1296";Tstart="1084";shortTE="F";uid="59811ad9-a218-4798-9a60-40b523f7000f"
WOFM01001049.1	RepeatMasker	Unknown	8433	8582	487	+	.	ID="RND-6_FAMILY-4937";Tend="1326";Tstart="1175";shortTE="F";uid="d0ef5224-946f-4897-8579-4e3208596666"
WOFM01001049.1	RepeatMasker	LTR/Gypsy	14904	19888	38326	+	.	ID="RND-6_FAMILY-66";Tend="8753";Tstart="3766";shortTE="F";uid="6fe67272-d67c-4012-b116-81e52e476fe7"
WOFM01001049.1	RepeatMasker	Unknown	9887	10104	1502	+	.	ID="RND-6_FAMILY-8021";Tend="3114";Tstart="2899";shortTE="F";uid="ea05ab6a-3abd-4730-833b-5701aab49ed0"
WOFM01001049.1	RepeatMasker	LTR/Copia	10719	12179	11984	+	.	ID="RND-6_FAMILY-1429";Tend="1478";Tstart="1";shortTE="F";uid="e100c1d1-99e0-4d4d-8fc7-c24e3a0ae113"
WOFM01001049.1	RepeatMasker	LTR/Copia	9243	9880	1635	-	.	ID="RND-6_FAMILY-153";Tend="4950";Tstart="4296";shortTE="F";uid="21163cd9-6314-4648-9746-9bd57c1bd8fe"
WOFM01001049.1	RepeatMasker	Unknown	7944	8049	642	-	.	ID="RND-1_FAMILY-306";Tend="1230";Tstart="1128";shortTE="F";uid="5be80acf-ea33-477e-a957-36ff48f62c6d"
WOFM01001049.1	RepeatMasker	DNA/MULE-MuDR?	8653	9009	440	-	.	ID="RND-5_FAMILY-901";TEgroup="ctg_642%7CRND-5_FAMILY-901%7C1";Tend="1447";Tstart="928";shortTE="T";uid="5acfcc12-766d-46e5-b7e5-c438e9cfa45a"
WOFM01001049.1	RepeatMasker	Unknown	10083	10511	3342	-	.	ID="RND-1_FAMILY-198";Tend="1472";Tstart="1040";shortTE="F";uid="4e5012ea-3cae-4a98-b028-256ec5aeb9cd"
WOFM01001049.1	RepeatMasker	Unknown	9023	9173	957	-	.	ID="RND-5_FAMILY-1913";Tend="1325";Tstart="1175";shortTE="F";uid="d5ea5d07-940f-4cf3-ac58-40b2e2d854ed"
WOFM01001049.1	RepeatMasker	LTR/Gypsy	12180	14909	20932	-	.	ID="RND-6_FAMILY-1552";Tend="3500";Tstart="766";shortTE="F";uid="50339a09-e286-4514-b545-b1b34f7bde2c"
WOFM01001049.1	RepeatMasker	Unknown	1	5990	43899	-	.	ID="RND-5_FAMILY-123";Tend="5958";Tstart="812";shortTE="F";uid="bb320ca4-d91b-484d-9de2-2cf4c6c43ba1"
WOFM01001049.1	RepeatMasker	LTR/Gypsy	10491	10718	11405	-	.	ID="RND-1_FAMILY-109";Tend="7950";Tstart="6278";shortTE="F";uid="abaa7f70-050c-4528-aa4b-295cc878b4d0"
WOFM01001049.1	RepeatMasker	LTR/Gypsy	19912	20867	5180	-	.	ID="RND-1_FAMILY-109";Tend="7416";Tstart="6440";shortTE="F";uid="5830c711-d3ca-4d49-a1c7-7bb00aad5a48"
WOFM01001050.1	RepeatMasker	LTR/Copia	7406	14125	58066	+	.	ID="RND-1_FAMILY-127";Tend="7551";Tstart="830";shortTE="F";uid="6e98b588-6999-479a-813c-5916fed3c315"
WOFM01001050.1	RepeatMasker	LTR/Copia	14223	15261	7630	-	.	ID="RND-4_FAMILY-712";Tend="5886";Tstart="4799";shortTE="F";uid="07f5a92b-4695-4a6a-8a02-0889e99b244f"
WOFM01001050.1	RepeatMasker	Unknown	7074	7407	2593	-	.	ID="RND-1_FAMILY-198";Tend="1372";Tstart="1043";shortTE="F";uid="33474286-36bb-4131-81d8-7e6a008e702f"
WOFM01001050.1	RepeatMasker	Unknown	14106	14222	999	-	.	ID="RND-1_FAMILY-198";Tend="1053";Tstart="937";shortTE="F";uid="9c4e820a-d167-4a12-a783-f5dd39263cc4"
WOFM01001050.1	RepeatMasker	LTR/Gypsy	22	7108	35955	-	.	ID="RND-3_FAMILY-275";Tend="7390";Tstart="320";shortTE="F";uid="3784b0c0-821a-4f7f-b5ea-23189ae1a2dd"
WOFM01001051.1	RepeatMasker	LTR/Gypsy	144	7290	36281	-	.	ID="RND-3_FAMILY-275";Tend="7455";Tstart="313";shortTE="F";uid="9cd653ad-160f-43de-b773-39ddbe9fed15"
WOFM01001052.1	RepeatMasker	LTR/Copia	1	426	1146	-	.	ID="RND-5_FAMILY-1654";Tend="4832";Tstart="4419";shortTE="F";uid="cb4a60e6-2461-4ffc-bc17-481523f2dfa2"
WOFM01001052.1	RepeatMasker	Unknown	510	778	488	-	.	ID="RND-1_FAMILY-482";Tend="3025";Tstart="2761";shortTE="F";uid="ed3add63-2617-45de-9ef2-a0b745b32e27"
WOFM01001053.1	RepeatMasker	LTR/Gypsy	27	693	4049	-	.	ID="RND-1_FAMILY-781";Tend="5877";Tstart="5196";shortTE="F";uid="683c041a-b4e7-4340-9d23-479953393815"
WOFM01001054.1	RepeatMasker	Unknown	6065	6249	1500	+	.	ID="RND-1_FAMILY-413";Tend="1632";Tstart="1449";shortTE="F";uid="ee8052b6-cb9a-46b1-bb1f-c08fd98d6c2c"
WOFM01001054.1	RepeatMasker	LTR/Copia	7016	13500	50447	+	.	ID="RND-1_FAMILY-162";Tend="6469";Tstart="2";shortTE="F";uid="18564d0d-2ae6-4702-9b10-e8ec575d91ce"
WOFM01001054.1	RepeatMasker	Unknown	3778	4563	6409	+	.	ID="RND-1_FAMILY-733";Tend="1734";Tstart="954";shortTE="F";uid="70e9ed07-ff31-4474-a039-207d926e4dc0"
WOFM01001054.1	RepeatMasker	LTR/Gypsy	1	3624	22520	+	.	ID="RND-2_FAMILY-73";Tend="7639";Tstart="3988";shortTE="F";uid="50fd633c-7791-4d95-b4ae-3f502e0a3bf1"
WOFM01001054.1	RepeatMasker	LTR/Copia	6399	6657	2302	+	.	ID="RND-1_FAMILY-162";Tend="6429";Tstart="6171";shortTE="F";uid="7e036446-9b46-4c26-bb60-33711f952ae5"
WOFM01001054.1	RepeatMasker	DNA/TcMar-Tc1	3615	3785	1419	-	.	ID="RND-6_FAMILY-336";Tend="2548";Tstart="2378";shortTE="F";uid="bc297e24-66c2-4689-9bcd-192ab8f523a4"
WOFM01001054.1	RepeatMasker	LTR/Gypsy	13676	13827	585	-	.	ID="RND-4_FAMILY-463";Tend="7449";Tstart="7319";shortTE="F";uid="65585216-45fb-4af7-9f17-d669d7cc0260"
WOFM01001054.1	RepeatMasker	DNA/TcMar-Tc1	4563	6083	13713	-	.	ID="RND-6_FAMILY-336";Tend="2390";Tstart="872";shortTE="F";uid="1a4e4292-6139-4b2b-b53d-0ac96b0661f9"
WOFM01001054.1	RepeatMasker	Unknown	13453	13692	1609	-	.	ID="RND-6_FAMILY-5100";Tend="1303";Tstart="1054";shortTE="F";uid="2789350a-4e02-44bb-8263-497d41630e4c"
WOFM01001055.1	RepeatMasker	Unknown	8374	8550	1520	+	.	ID="RND-1_FAMILY-70";Tend="1168";Tstart="992";shortTE="F";uid="ce0ebdbe-ba59-444e-93d6-3bca4fe9aba8"
WOFM01001055.1	RepeatMasker	LTR/Pao	7159	8377	9847	+	.	ID="RND-1_FAMILY-1035";Tend="1907";Tstart="681";shortTE="F";uid="0e0c805f-5914-408d-b8e3-3dd9d4d67359"
WOFM01001055.1	RepeatMasker	Unknown	1767	1907	1117	-	.	ID="RND-6_FAMILY-15626";Tend="987";Tstart="852";shortTE="F";uid="4110c763-7859-4fc2-a429-0c328f3cf044"
WOFM01001055.1	RepeatMasker	LTR/Copia	8	1777	5613	-	.	ID="RND-1_FAMILY-64";Tend="2520";Tstart="769";shortTE="F";uid="07b9ecab-703b-4a40-a6d1-64d1e14346cd"
WOFM01001055.1	RepeatMasker	LTR/Copia	15961	16270	1748	-	.	ID="RND-1_FAMILY-334";Tend="1060";Tstart="741";shortTE="F";uid="52599ab9-dd28-4e5f-a86e-8cef0479da62"
WOFM01001055.1	RepeatMasker	LTR/Gypsy	8547	15929	56592	-	.	ID="RND-1_FAMILY-698";Tend="7412";Tstart="1";shortTE="F";uid="40d75f02-cd7d-4785-81ac-bda4321d444b"
WOFM01001055.1	RepeatMasker	LTR/Copia	1961	7172	47502	-	.	ID="RND-6_FAMILY-354";Tend="5909";Tstart="695";shortTE="F";uid="9f362f46-4b58-40c8-afc3-5b16c7cb33bd"
WOFM01001056.1	RepeatMasker	DNA/Kolobok-T2	4219	7843	21294	+	.	ID="RND-1_FAMILY-16";Tend="6113";Tstart="2419";shortTE="F";uid="7216492e-bb91-44eb-a4c2-fc757e46172a"
WOFM01001056.1	RepeatMasker	DNA/Kolobok-T2	7811	8515	4187	+	.	ID="RND-6_FAMILY-1261";Tend="7644";Tstart="6940";shortTE="F";uid="cd79430a-a331-4264-94c8-a9389ff93d8a"
WOFM01001056.1	RepeatMasker	LTR/Gypsy	1	1692	13935	+	.	ID="RND-6_FAMILY-2729";Tend="7207";Tstart="5517";shortTE="F";uid="d3fed7db-de78-46fb-a6eb-68cb240808ad"
WOFM01001056.1	RepeatMasker	DNA/Sola-1	3648	4029	633	+	.	ID="RND-5_FAMILY-2465";Tend="1694";Tstart="1336";shortTE="F";uid="d8ebc5a2-93e2-495b-8c4c-146f0151cd9a"
WOFM01001056.1	RepeatMasker	Unknown	2770	3228	2762	-	.	ID="RND-1_FAMILY-461";Tend="1494";Tstart="893";shortTE="F";uid="3de920b0-a2a0-4203-8c40-a089b87e2cd8"
WOFM01001056.1	RepeatMasker	Unknown	12756	13296	2184	-	.	ID="RND-5_FAMILY-793";Tend="1476";Tstart="898";shortTE="F";uid="9b539103-833b-4f3f-9b86-23dffe8b6b6b"
WOFM01001056.1	RepeatMasker	LTR/Gypsy	3696	4104	532	-	.	ID="RND-6_FAMILY-7355";Tend="1548";Tstart="1174";shortTE="F";uid="9e878fad-03ce-48d1-aa67-b8a744915aad"
WOFM01000159.1	RepeatMasker	Unknown	469239	469476	1581	+	.	ID="RND-4_FAMILY-2443";Tend="1202";Tstart="953";shortTE="F";uid="5bb4cba3-9de4-4c28-a01d-1a0d4323a2a5"
WOFM01000159.1	RepeatMasker	DNA/CMC-Transib	535578	535684	729	+	.	ID="RND-5_FAMILY-7174";Tend="1042";Tstart="936";shortTE="F";uid="0e53461e-3739-4fb5-9998-8d803f45eee1"
WOFM01000159.1	RepeatMasker	Unknown	1739702	1739915	1335	+	.	ID="RND-1_FAMILY-70";Tend="1171";Tstart="958";shortTE="F";uid="c54f806e-11fb-4171-bdb0-5e6fb33bd85d"
WOFM01000159.1	RepeatMasker	Unknown	67088	67396	661	+	.	ID="RND-6_FAMILY-134";Tend="2632";Tstart="2346";shortTE="F";uid="dee5ffd0-9ab1-4377-a70f-8273c1de55d4"
WOFM01000159.1	RepeatMasker	DNA/hAT-hAT19	1847345	1847570	653	+	.	ID="RND-6_FAMILY-4704";Tend="1579";Tstart="1358";shortTE="F";uid="22c0a104-5ef7-49c8-9fe2-4c7984e8c507"
WOFM01000159.1	RepeatMasker	LINE/R2-NeSL	730587	730872	2082	+	.	ID="RND-3_FAMILY-38";Tend="1215";Tstart="931";shortTE="F";uid="3a6868da-64a9-4049-a3f2-54697aaf1eff"
WOFM01000159.1	RepeatMasker	LTR/Gypsy	767038	767496	3829	+	.	ID="RND-1_FAMILY-259";Tend="6281";Tstart="5822";shortTE="F";uid="078b1dde-853a-49f6-b042-f0b9258309fa"
WOFM01000159.1	RepeatMasker	Unknown	646649	646919	1398	+	.	ID="RND-5_FAMILY-1731";Tend="1146";Tstart="888";shortTE="F";uid="4e47977e-2879-408c-b216-c9071e6448ff"
WOFM01000159.1	RepeatMasker	Unknown	747561	747771	618	+	.	ID="RND-6_FAMILY-734";Tend="1152";Tstart="928";shortTE="F";uid="62e3692b-c5d2-4d2e-b411-05c11923464d"
WOFM01000159.1	RepeatMasker	Unknown	107403	107870	2710	+	.	ID="RND-5_FAMILY-733";Tend="1533";Tstart="1059";shortTE="F";uid="eb509f18-81e9-465d-9680-b789fad7e9f3"
WOFM01000159.1	RepeatMasker	Unknown	1495535	1496058	639	+	.	ID="RND-6_FAMILY-6372";TEgroup="ctg_65%7CRND-6_FAMILY-6372%7C1";Tend="1658";Tstart="934";shortTE="F";uid="a7aedd7f-c92a-4235-a6a7-e5a90f0a7940"
WOFM01000159.1	RepeatMasker	Unknown	1466331	1466497	586	+	.	ID="RND-6_FAMILY-2350";Tend="1123";Tstart="964";shortTE="F";uid="62c114cc-45e3-49a2-8914-4256c9f8d9ed"
WOFM01000159.1	RepeatMasker	Unknown	1804571	1804758	974	+	.	ID="RND-1_FAMILY-695";Tend="1179";Tstart="995";shortTE="F";uid="fd1f7b60-7a4f-469c-be11-f3ee1dd5083b"
WOFM01000159.1	RepeatMasker	Unknown	1568101	1568376	1316	+	.	ID="RND-6_FAMILY-15";Tend="1319";Tstart="929";shortTE="F";uid="abb23ede-fe8e-46b2-a92a-742ac6de3c95"
WOFM01000159.1	RepeatMasker	DNA/hAT-Tip100	1670041	1670186	667	+	.	ID="RND-4_FAMILY-1429";Tend="1093";Tstart="932";shortTE="F";uid="eedb6263-c2c8-49e5-aee5-7f5ec1fe2d50"
WOFM01000159.1	RepeatMasker	Unknown	1202226	1202473	510	+	.	ID="RND-5_FAMILY-4";Tend="1802";Tstart="1540";shortTE="F";uid="da57b568-28fc-443c-ab9c-990e26ac40fe"
WOFM01000159.1	RepeatMasker	Unknown	723725	723937	437	+	.	ID="RND-5_FAMILY-647";TEgroup="ctg_65%7CRND-5_FAMILY-647%7C1";Tend="1205";Tstart="887";shortTE="T";uid="087069e0-78b6-4148-8a38-67c22da865e5"
WOFM01000159.1	RepeatMasker	Unknown	886849	887390	2232	+	.	ID="RND-1_FAMILY-295";Tend="1376";Tstart="916";shortTE="F";uid="5ccb7d5d-903a-4042-b76f-4cabdaecf248"
WOFM01000159.1	RepeatMasker	Unknown	412712	412893	1205	+	.	ID="RND-1_FAMILY-175";Tend="1044";Tstart="869";shortTE="F";uid="3e24292b-64aa-4baa-98a7-e4c46c943331"
WOFM01000159.1	RepeatMasker	Unknown	818370	818758	1488	+	.	ID="RND-4_FAMILY-2443";TEgroup="ctg_65%7CRND-4_FAMILY-2443%7C2";Tend="1196";Tstart="951";shortTE="F";uid="2e7ade17-b740-43c5-9b8e-96b1a23702ab"
WOFM01000159.1	RepeatMasker	Unknown	1319599	1320977	6464	+	.	ID="RND-1_FAMILY-832";Tend="3607";Tstart="2049";shortTE="F";uid="e9529adc-3822-48b7-b674-4570b1fb2ac0"
WOFM01000159.1	RepeatMasker	Unknown	1851058	1851289	1262	+	.	ID="RND-5_FAMILY-994";Tend="1144";Tstart="906";shortTE="F";uid="c3a8cc1b-c913-4e16-ba84-073489e06ded"
WOFM01000159.1	RepeatMasker	LTR/Gypsy	1301161	1312300	92122	+	.	ID="RND-1_FAMILY-346";Tend="10959";Tstart="1";shortTE="F";uid="0dc964d7-c866-4ec9-af66-29fd33a02a2c"
WOFM01000159.1	RepeatMasker	LTR/Gypsy	1622620	1629737	35940	+	.	ID="RND-3_FAMILY-275";Tend="7452";Tstart="340";shortTE="F";uid="a529ec75-27d2-4827-bc0e-e91725e35e9c"
WOFM01000159.1	RepeatMasker	Unknown	1053058	1053820	4462	+	.	ID="RND-1_FAMILY-833";Tend="1690";Tstart="931";shortTE="F";uid="f355d61b-17fd-4ee6-9252-c36f0fbab10c"
WOFM01000159.1	RepeatMasker	Unknown	1193484	1193789	1356	+	.	ID="RND-1_FAMILY-141";Tend="1232";Tstart="940";shortTE="F";uid="e43eaf6c-573e-46f1-a572-0cb810c5dda5"
WOFM01000159.1	RepeatMasker	Unknown	929316	929656	1678	+	.	ID="RND-5_FAMILY-104";Tend="1356";Tstart="1014";shortTE="F";uid="9ab7c2d5-dca6-41a4-ab88-e2ce78ecda88"
WOFM01000159.1	RepeatMasker	LTR/Pao	521253	521733	1785	+	.	ID="RND-1_FAMILY-32";Tend="1397";Tstart="903";shortTE="F";uid="a4105009-f95b-4f37-9832-7ba509e48003"
WOFM01000159.1	RepeatMasker	Unknown	1017347	1017780	2559	+	.	ID="RND-5_FAMILY-4056";Tend="1413";Tstart="985";shortTE="F";uid="5b57b388-b270-4280-932e-2bda1e1cb5ee"
WOFM01000159.1	RepeatMasker	LTR/Gypsy	474515	475186	5392	+	.	ID="RND-6_FAMILY-2735";Tend="7997";Tstart="7325";shortTE="F";uid="1dda6c54-4929-4a83-b253-1f5b8fc772d6"
WOFM01000159.1	RepeatMasker	LTR/Pao	1478390	1483759	45884	+	.	ID="RND-6_FAMILY-1040";Tend="5809";Tstart="451";shortTE="F";uid="711eee68-7516-4e0f-a316-5cd957f6c8c7"
WOFM01000159.1	RepeatMasker	LTR/Pao	528554	529034	1771	+	.	ID="RND-1_FAMILY-32";Tend="1397";Tstart="903";shortTE="F";uid="bbdeebd1-3bff-4a92-b8bc-6eec76ef52fc"
WOFM01000159.1	RepeatMasker	Unknown	1693176	1693288	490	+	.	ID="RND-6_FAMILY-532";Tend="1382";Tstart="1270";shortTE="F";uid="48704b2a-2383-4bf9-9606-e2efffc37d7d"
WOFM01000159.1	RepeatMasker	RC/Helitron	1101336	1102024	3358	+	.	ID="RND-5_FAMILY-1045";Tend="1841";Tstart="1107";shortTE="F";uid="9ee37498-8c6f-436c-bcc3-bbc2cf245ee0"
WOFM01000159.1	RepeatMasker	Unknown	1423429	1423633	1221	+	.	ID="RND-4_FAMILY-1523";Tend="1185";Tstart="978";shortTE="F";uid="941bc968-76fc-4e40-a267-1b603b37ed7c"
WOFM01000159.1	RepeatMasker	Unknown	1247593	1248198	2895	+	.	ID="RND-1_FAMILY-495";Tend="1615";Tstart="1002";shortTE="F";uid="2a2d8df3-8525-46ec-883d-e92b827536b8"
WOFM01000159.1	RepeatMasker	Unknown	312837	313436	2448	+	.	ID="RND-1_FAMILY-258";Tend="1675";Tstart="1055";shortTE="F";uid="8c1f071b-090e-47d5-b531-25479311cde1"
WOFM01000159.1	RepeatMasker	DNA/hAT-Blackjack	854445	854555	485	+	.	ID="HAT-4_PBA";Tend="5984";Tstart="5875";shortTE="F";uid="726a32c7-d9aa-4043-a7df-4eab356f5043"
WOFM01000159.1	RepeatMasker	Unknown	145146	145351	472	+	.	ID="RND-6_FAMILY-5006";Tend="762";Tstart="545";shortTE="F";uid="1e604d8a-b8f5-444d-9b12-341396f92df3"
WOFM01000159.1	RepeatMasker	Unknown	551828	552604	2842	+	.	ID="RND-6_FAMILY-6082";Tend="1241";Tstart="308";shortTE="F";uid="e13614c2-30fd-48a3-a388-975473a6596d"
WOFM01000159.1	RepeatMasker	Unknown	612549	613235	5079	+	.	ID="RND-1_FAMILY-131";Tend="1638";Tstart="942";shortTE="F";uid="8da55399-3367-4ae4-b1f6-cf1f6a8a9973"
WOFM01000159.1	RepeatMasker	DNA/Kolobok-T2	1017759	1017876	473	+	.	ID="REP-4_PBA";Tend="581";Tstart="464";shortTE="F";uid="87a88529-349f-4ee2-8908-c63c7fa45be9"
WOFM01000159.1	RepeatMasker	Unknown	31742	31905	904	+	.	ID="RND-1_FAMILY-684";Tend="1222";Tstart="1070";shortTE="F";uid="b9bdf680-c302-4ff6-911d-9eba025476f9"
WOFM01000159.1	RepeatMasker	Unknown	1448069	1448388	1153	+	.	ID="RND-1_FAMILY-258";Tend="1670";Tstart="1388";shortTE="F";uid="5106a99a-aefe-40a5-91f0-dd61c54ffe5c"
WOFM01000159.1	RepeatMasker	LTR/Gypsy	407570	407957	1247	+	.	ID="RND-1_FAMILY-1129";Tend="5183";Tstart="4802";shortTE="F";uid="6df8c158-1c23-4e22-8d6e-2de8678f3ed3"
WOFM01000159.1	RepeatMasker	Unknown	1021071	1022278	841	+	.	ID="RND-5_FAMILY-3816";Tend="1640";Tstart="667";shortTE="F";uid="ecf0e95f-1f7a-4dc2-aa96-bfe59113d022"
WOFM01000159.1	RepeatMasker	Unknown	1004117	1004372	575	+	.	ID="RND-1_FAMILY-10";Tend="1161";Tstart="860";shortTE="F";uid="8031b75a-2d07-403a-99dc-830c0b4318e4"
WOFM01000159.1	RepeatMasker	Unknown	1675303	1675750	2528	+	.	ID="RND-6_FAMILY-1708";Tend="1573";Tstart="1147";shortTE="F";uid="9c090c96-8fe1-45fd-b3a2-1f7911dfd15f"
WOFM01000159.1	RepeatMasker	LINE/I-Jockey	1396168	1397427	2687	+	.	ID="RND-5_FAMILY-1653";TEgroup="ctg_65%7CRND-5_FAMILY-1653%7C1";Tend="2465";Tstart="755";shortTE="F";uid="e37dbce1-74ad-4929-b6a5-19aaf8258072"
WOFM01000159.1	RepeatMasker	Unknown	417379	417704	2167	+	.	ID="RND-1_FAMILY-796";Tend="1800";Tstart="1468";shortTE="F";uid="7618398b-37de-40c0-a938-50d2a7da9339"
WOFM01000159.1	RepeatMasker	Unknown	1165043	1165825	2320	+	.	ID="RND-6_FAMILY-14429";Tend="1068";Tstart="234";shortTE="F";uid="ba3b136e-66cc-4199-b069-bbae3c167196"
WOFM01000159.1	RepeatMasker	Unknown	1805184	1805512	2024	+	.	ID="RND-1_FAMILY-461";Tend="1516";Tstart="1203";shortTE="F";uid="2b461414-61e7-4242-baec-52cfe016cf05"
WOFM01000159.1	RepeatMasker	Unknown	1807310	1807718	2062	+	.	ID="RND-5_FAMILY-2538";Tend="1463";Tstart="984";shortTE="F";uid="5c89a5e9-9b6b-4a7c-907c-b2062144fcc9"
WOFM01000159.1	RepeatMasker	Unknown	704125	704345	500	+	.	ID="RND-5_FAMILY-1735";TEgroup="ctg_65%7CRND-5_FAMILY-1735%7C1";Tend="1416";Tstart="987";shortTE="F";uid="df1d17db-1e11-4d95-ac62-d70799b58e67"
WOFM01000159.1	RepeatMasker	Unknown	715169	715338	1175	+	.	ID="RND-1_FAMILY-684";Tend="1089";Tstart="924";shortTE="F";uid="83d542ca-a50e-4258-92d8-4491a345e1f4"
WOFM01000159.1	RepeatMasker	DNA/Academ-1	921636	921840	799	+	.	ID="RND-1_FAMILY-579";Tend="1468";Tstart="1267";shortTE="F";uid="8b7fa05d-e2d9-4d7d-b40f-1b72b64cd256"
WOFM01000159.1	RepeatMasker	LTR	154244	154648	639	+	.	ID="RND-5_FAMILY-828";Tend="1285";Tstart="891";shortTE="F";uid="030e517f-d58e-4e38-8713-b6775bcb1c5f"
WOFM01000159.1	RepeatMasker	DNA	222493	222647	989	+	.	ID="RND-5_FAMILY-4767";Tend="1050";Tstart="888";shortTE="F";uid="cbdfd25c-82ef-4d50-b0b5-e73a077b6f1c"
WOFM01000159.1	RepeatMasker	Unknown	715594	715789	1146	+	.	ID="RND-1_FAMILY-684";Tend="1299";Tstart="1089";shortTE="F";uid="cbd6ed50-889b-49b3-8a43-2215a6e94a26"
WOFM01000159.1	RepeatMasker	Unknown	1356701	1356806	814	+	.	ID="RND-6_FAMILY-1309";Tend="2357";Tstart="2252";shortTE="F";uid="9a55f1d1-35b0-4146-acf6-7aefa432f974"
WOFM01000159.1	RepeatMasker	LTR/Pao	403364	406140	14071	+	.	ID="RND-6_FAMILY-582";Tend="3618";Tstart="496";shortTE="F";uid="5c23951d-9621-4ac1-9ae8-2e371df3ab00"
WOFM01000159.1	RepeatMasker	Unknown	1551449	1551951	3909	+	.	ID="RND-1_FAMILY-1126";Tend="1438";Tstart="936";shortTE="F";uid="369b8882-9770-4fca-a283-974174e5bd8d"
WOFM01000159.1	RepeatMasker	Unknown	448912	449352	1551	+	.	ID="RND-1_FAMILY-287";Tend="1531";Tstart="1042";shortTE="F";uid="3bffce30-e8d6-40bc-8b80-16ebef1da54a"
WOFM01000159.1	RepeatMasker	Unknown	1819317	1819558	518	+	.	ID="RND-1_FAMILY-175";Tend="1048";Tstart="860";shortTE="F";uid="30c8f54c-8253-4a76-885f-7bdc4e192685"
WOFM01000159.1	RepeatMasker	Unknown	466011	466446	2774	+	.	ID="RND-1_FAMILY-776";Tend="1375";Tstart="949";shortTE="F";uid="f3baee54-852b-4eb3-8415-407e2b5ae328"
WOFM01000159.1	RepeatMasker	Unknown	1469689	1470217	2188	+	.	ID="RND-5_FAMILY-129";Tend="1697";Tstart="1164";shortTE="F";uid="f2b5d672-2597-4829-8a8d-99c4a399e672"
WOFM01000159.1	RepeatMasker	DNA/Kolobok-E	1498745	1498846	727	+	.	ID="RND-1_FAMILY-700";Tend="1019";Tstart="918";shortTE="F";uid="1785163a-64eb-4699-9d33-318ae37c5951"
WOFM01000159.1	RepeatMasker	DNA/MULE-MuDR	632845	633071	890	+	.	ID="RND-6_FAMILY-1081";Tend="924";Tstart="703";shortTE="F";uid="0307af7d-dca9-4835-b7ff-8b5acab805dc"
WOFM01000159.1	RepeatMasker	Unknown	435945	436174	825	+	.	ID="RND-1_FAMILY-1057";TEgroup="ctg_65%7CRND-1_FAMILY-1057%7C1";Tend="1439";Tstart="967";shortTE="F";uid="00bf9b61-1b32-4632-8d78-2ef862db227d"
WOFM01000159.1	RepeatMasker	LTR/Gypsy	322318	322691	2977	+	.	ID="RND-6_FAMILY-1";Tend="5605";Tstart="5232";shortTE="F";uid="a8ae41cd-341b-40b1-9d26-44bca10bf614"
WOFM01000159.1	RepeatMasker	Unknown	1655885	1656078	891	+	.	ID="RND-5_FAMILY-784";Tend="1463";Tstart="1267";shortTE="F";uid="e921ab46-fa38-4ca9-8c18-8373bbb6830b"
WOFM01000159.1	RepeatMasker	LTR/Pao	64856	66155	3064	+	.	ID="RND-1_FAMILY-185";Tend="2095";Tstart="815";shortTE="F";uid="daeed6eb-3b36-4f92-a9f6-92610d2ae75d"
WOFM01000159.1	RepeatMasker	Unknown	588529	588675	1154	+	.	ID="RND-6_FAMILY-3177";Tend="1901";Tstart="1755";shortTE="F";uid="a46353cb-2193-4a27-a62f-00eb5eb426bd"
WOFM01000159.1	RepeatMasker	DNA/TcMar-Mariner	1394137	1394308	477	+	.	ID="RND-5_FAMILY-138";Tend="1141";Tstart="997";shortTE="F";uid="cc836ad4-b028-4cfe-91fd-737ad946f9e8"
WOFM01000159.1	RepeatMasker	Unknown	584208	584572	1577	+	.	ID="RND-5_FAMILY-1342";Tend="1394";Tstart="1057";shortTE="F";uid="603f72f5-2865-4ad8-9126-151483ea567a"
WOFM01000159.1	RepeatMasker	Unknown	1071225	1072594	6972	+	.	ID="RND-6_FAMILY-517";Tend="2228";Tstart="830";shortTE="F";uid="246ed611-890c-4cf1-b6c3-bc4ab271ca4c"
WOFM01000159.1	RepeatMasker	Unknown	289973	290346	1688	+	.	ID="RND-1_FAMILY-1072";Tend="1283";Tstart="941";shortTE="F";uid="7fb4e858-8689-4735-917f-7753ac2adaec"
WOFM01000159.1	RepeatMasker	Unknown	735692	736244	3153	+	.	ID="RND-3_FAMILY-526";Tend="1434";Tstart="908";shortTE="F";uid="088d9a76-189e-4f32-a067-106d2ced9c3e"
WOFM01000159.1	RepeatMasker	DNA/Ginger-2	1523405	1523775	775	+	.	ID="RND-4_FAMILY-388";Tend="1269";Tstart="919";shortTE="F";uid="b1834334-26dc-4e0e-ac2b-06eda62fed78"
WOFM01000159.1	RepeatMasker	Unknown	1212459	1212938	1995	+	.	ID="RND-1_FAMILY-1126";Tend="1427";Tstart="936";shortTE="F";uid="77c5ae59-3170-484f-a8ad-00e0a316806f"
WOFM01000159.1	RepeatMasker	DNA/TcMar-Tc1	915732	915940	998	+	.	ID="RND-6_FAMILY-1200";Tend="1206";Tstart="967";shortTE="F";uid="59f8d658-c77e-4841-b6ed-eea0b23628de"
WOFM01000159.1	RepeatMasker	Unknown	363892	364397	3665	+	.	ID="RND-1_FAMILY-1126";Tend="1439";Tstart="935";shortTE="F";uid="505f8819-03e8-45ed-ba22-90a053fd26fe"
WOFM01000159.1	RepeatMasker	RC/Helitron	1712150	1712288	413	+	.	ID="RND-5_FAMILY-2192";Tend="1040";Tstart="889";shortTE="F";uid="cb888123-cc4f-4d39-b7fa-a97515da1dee"
WOFM01000159.1	RepeatMasker	Unknown	152279	152402	585	+	.	ID="RND-1_FAMILY-10";Tend="1095";Tstart="968";shortTE="F";uid="522fedd0-9e4a-4aa0-93a9-c7bed043cf32"
WOFM01000159.1	RepeatMasker	Unknown	1622341	1622459	473	+	.	ID="RND-1_FAMILY-145";Tend="969";Tstart="841";shortTE="F";uid="fd779b56-e76c-4c38-b716-3fcdd7032f4b"
WOFM01000159.1	RepeatMasker	LTR/Gypsy	1685526	1691720	51807	+	.	ID="RND-1_FAMILY-259";Tend="6282";Tstart="32";shortTE="F";uid="f3f763a6-8092-496c-b19f-a5b970110aeb"
WOFM01000159.1	RepeatMasker	Unknown	1162332	1162448	597	+	.	ID="RND-5_FAMILY-2154";Tend="1188";Tstart="1072";shortTE="F";uid="6343bc25-6d4f-4844-8bc7-524887c73f0a"
WOFM01000159.1	RepeatMasker	RC/Helitron	952754	953581	4215	+	.	ID="RND-5_FAMILY-2749";Tend="1775";Tstart="922";shortTE="F";uid="999054fc-3095-405c-8162-4eb80dd784f5"
WOFM01000159.1	RepeatMasker	DNA	229642	230048	1529	+	.	ID="RND-1_FAMILY-134";Tend="1567";Tstart="1157";shortTE="F";uid="c755e180-cdfd-4312-9b0f-f3fb3bdd80cb"
WOFM01000159.1	RepeatMasker	Unknown	304820	305267	1694	+	.	ID="RND-4_FAMILY-454";Tend="1385";Tstart="901";shortTE="F";uid="f548a7c1-8aff-4246-9ccc-08f35c0ff8b3"
WOFM01000159.1	RepeatMasker	DNA/Sola-1	889227	889608	717	+	.	ID="RND-5_FAMILY-2465";Tend="1695";Tstart="1335";shortTE="F";uid="bad89272-bd81-427b-adb2-0f5770c64753"
WOFM01000159.1	RepeatMasker	Unknown	967640	967798	1167	+	.	ID="RND-1_FAMILY-247";Tend="1344";Tstart="1183";shortTE="F";uid="d6359824-cf47-4945-8c71-100c451b3178"
WOFM01000159.1	RepeatMasker	Unknown	1137037	1137174	604	+	.	ID="RND-6_FAMILY-3099";Tend="1231";Tstart="1093";shortTE="F";uid="848159e4-6cdb-4966-916e-15ed2fa18ef9"
WOFM01000159.1	RepeatMasker	DNA/TcMar-Fot1	1700335	1700577	1539	+	.	ID="RND-1_FAMILY-574";Tend="1740";Tstart="1496";shortTE="F";uid="913f7dd7-77c9-4af1-8379-4d428a51f71a"
WOFM01000159.1	RepeatMasker	Unknown	629393	629523	872	+	.	ID="RND-1_FAMILY-251";Tend="1045";Tstart="907";shortTE="F";uid="f03df9a2-17d4-45b1-ba90-927d78af0982"
WOFM01000159.1	RepeatMasker	LTR/Gypsy	371817	372032	424	+	.	ID="RND-4_FAMILY-559";Tend="7760";Tstart="7541";shortTE="F";uid="621ddf35-d1d5-44c4-ac45-6aaff328cc30"
WOFM01000159.1	RepeatMasker	DNA/Crypton-I	547499	547940	2386	+	.	ID="RND-1_FAMILY-337";Tend="1413";Tstart="929";shortTE="F";uid="146efac3-7aa5-4633-a8ab-68e261d86321"
WOFM01000159.1	RepeatMasker	Unknown	881146	881777	1511	+	.	ID="RND-1_FAMILY-495";Tend="1615";Tstart="943";shortTE="F";uid="51393818-e69a-4913-a077-bcc4860ad888"
WOFM01000159.1	RepeatMasker	Unknown	1272967	1273708	2312	+	.	ID="RND-1_FAMILY-430";Tend="1700";Tstart="960";shortTE="F";uid="a0396626-fdcb-4b36-9c69-9d9a573b3faa"
WOFM01000159.1	RepeatMasker	Unknown	345236	345645	2063	+	.	ID="RND-3_FAMILY-526";Tend="1442";Tstart="946";shortTE="F";uid="86920430-0af2-4771-9fda-7f7d0332d84d"
WOFM01000159.1	RepeatMasker	Unknown	1395559	1396100	2711	+	.	ID="RND-1_FAMILY-8";Tend="1680";Tstart="1085";shortTE="F";uid="3ec3ed68-1583-44f7-a7c1-07deb56a2079"
WOFM01000159.1	RepeatMasker	Unknown	1523147	1523275	881	+	.	ID="RND-1_FAMILY-10";Tend="1860";Tstart="1731";shortTE="F";uid="740a7b11-64bd-4af9-9b40-5dbb5d6d88e4"
WOFM01000159.1	RepeatMasker	Unknown	1475736	1477380	9095	+	.	ID="RND-1_FAMILY-924";Tend="2466";Tstart="776";shortTE="F";uid="44283ab0-d6b5-43b6-9e66-29e28599d64b"
WOFM01000159.1	RepeatMasker	RC/Helitron	1820462	1820595	435	+	.	ID="RND-5_FAMILY-2192";Tend="922";Tstart="787";shortTE="F";uid="11820d7e-b258-4095-8870-21fc518e487a"
WOFM01000159.1	RepeatMasker	Unknown	1449299	1449966	3300	+	.	ID="RND-6_FAMILY-638";Tend="1594";Tstart="947";shortTE="F";uid="2955e356-c8e0-4915-b8e7-60bea8c144df"
WOFM01000159.1	RepeatMasker	Unknown	1674347	1674591	1333	+	.	ID="RND-4_FAMILY-305";Tend="1151";Tstart="907";shortTE="F";uid="913248cb-294c-4c7f-80a9-0c77cb2964fb"
WOFM01000159.1	RepeatMasker	Unknown	215556	216128	3209	+	.	ID="RND-4_FAMILY-1438";Tend="1521";Tstart="938";shortTE="F";uid="212edc71-3f7e-4323-8178-fb374c5a1261"
WOFM01000159.1	RepeatMasker	LTR/Pao	67732	68195	674	+	.	ID="RND-5_FAMILY-336";Tend="3901";Tstart="3375";shortTE="F";uid="c2a4e6c2-9d36-4e72-b5ea-21c1072b5d1d"
WOFM01000159.1	RepeatMasker	DNA/Academ-1	420908	421265	1197	+	.	ID="RND-1_FAMILY-243";Tend="1232";Tstart="837";shortTE="F";uid="a9e38d43-09c8-4c57-935e-09c6f2bce796"
WOFM01000159.1	RepeatMasker	Unknown	449620	449834	1330	+	.	ID="RND-1_FAMILY-287";Tend="1721";Tstart="1510";shortTE="F";uid="3ff949db-e0a4-4cf9-b13b-9e2eba008358"
WOFM01000159.1	RepeatMasker	Unknown	869751	869964	1152	+	.	ID="RND-1_FAMILY-438";Tend="1164";Tstart="960";shortTE="F";uid="75609e08-4fe4-4f79-b8a0-029e286564a1"
WOFM01000159.1	RepeatMasker	Unknown	1739290	1739705	1232	+	.	ID="RND-1_FAMILY-853";Tend="1392";Tstart="969";shortTE="F";uid="13df62fc-78d3-4ffd-9059-127304b0f12f"
WOFM01000159.1	RepeatMasker	LTR/Gypsy	1194480	1194718	1477	+	.	ID="RND-1_FAMILY-651";Tend="8109";Tstart="7873";shortTE="F";uid="ba4f337c-1a41-49f8-b9a8-31f951c74c5f"
WOFM01000159.1	RepeatMasker	Unknown	1528260	1528474	725	+	.	ID="RND-4_FAMILY-305";Tend="1145";Tstart="893";shortTE="F";uid="685ccc69-32e9-4571-a41a-054d62155d2f"
WOFM01000159.1	RepeatMasker	DNA/Academ-1	863380	864178	899	+	.	ID="RND-5_FAMILY-1790";TEgroup="ctg_65%7CRND-5_FAMILY-1790%7C1";Tend="1300";Tstart="760";shortTE="F";uid="364957f7-6597-4738-8c24-0ca528cd11af"
WOFM01000159.1	RepeatMasker	Unknown	537646	537798	463	+	.	ID="RND-1_FAMILY-10";Tend="1119";Tstart="969";shortTE="F";uid="2d3eff16-005d-4989-9a52-a981c8580c5c"
WOFM01000159.1	RepeatMasker	LTR/Gypsy	1445452	1445761	530	+	.	ID="RND-6_FAMILY-11195";Tend="1530";Tstart="1225";shortTE="F";uid="f44fb905-d879-4a4b-a095-cc90b5cc7d71"
WOFM01000159.1	RepeatMasker	Unknown	371225	371387	679	+	.	ID="RND-4_FAMILY-2362";Tend="1022";Tstart="862";shortTE="F";uid="5afa9b80-c6cc-4f7f-9ff0-6b85c80d7289"
WOFM01000159.1	RepeatMasker	Unknown	1424189	1424351	1015	+	.	ID="RND-1_FAMILY-139";Tend="1042";Tstart="891";shortTE="F";uid="14b1ca53-fed6-4d5e-897f-7b3a8467c530"
WOFM01000159.1	RepeatMasker	Unknown	1521425	1521813	3220	+	.	ID="RND-1_FAMILY-396";Tend="1283";Tstart="896";shortTE="F";uid="4fe7bcd6-25ce-4a7e-a099-cdcec0fd163e"
WOFM01000159.1	RepeatMasker	Unknown	1786502	1786667	1000	+	.	ID="RND-1_FAMILY-195";Tend="1096";Tstart="933";shortTE="F";uid="0d82862d-bcb4-437b-bb54-7e0759e26faa"
WOFM01000159.1	RepeatMasker	DNA/Ginger-2	1050896	1051097	925	+	.	ID="RND-4_FAMILY-572";Tend="1615";Tstart="1395";shortTE="F";uid="fe01565f-6af8-4b20-93bf-48467b707349"
WOFM01000159.1	RepeatMasker	Unknown	337739	337981	551	+	.	ID="RND-3_FAMILY-1197";Tend="813";Tstart="572";shortTE="F";uid="4f5dfbae-df2f-4322-94ef-c4f2718cef3c"
WOFM01000159.1	RepeatMasker	LTR/Copia	1201128	1201271	435	+	.	ID="RND-6_FAMILY-3428";Tend="5828";Tstart="5686";shortTE="F";uid="1cbdf5c4-a609-4de3-9714-f3e055e66054"
WOFM01000159.1	RepeatMasker	LTR/Gypsy	444316	444908	2879	+	.	ID="RND-6_FAMILY-10815";Tend="758";Tstart="191";shortTE="F";uid="4eabf4fb-cc63-437f-895f-1520eeab7a02"
WOFM01000159.1	RepeatMasker	DNA/TcMar-Mariner	281420	281557	413	+	.	ID="RND-6_FAMILY-9025";Tend="684";Tstart="553";shortTE="F";uid="c90b4164-d99f-4c62-9f22-5bcedc62a444"
WOFM01000159.1	RepeatMasker	Unknown	1587747	1588122	972	+	.	ID="RND-4_FAMILY-900";Tend="1638";Tstart="1289";shortTE="F";uid="e47336d9-be23-4a1c-8e49-671d885995af"
WOFM01000159.1	RepeatMasker	LTR/Gypsy	793589	794146	2283	+	.	ID="RND-5_FAMILY-1723";Tend="6977";Tstart="6494";shortTE="F";uid="3ff5848e-4af0-4035-9877-98379f047a85"
WOFM01000159.1	RepeatMasker	DNA/hAT-hAT19	334397	334535	454	+	.	ID="RND-6_FAMILY-4704";Tend="1504";Tstart="1377";shortTE="F";uid="7ff16ba2-8345-4ccd-8150-c3ced4c1c368"
WOFM01000159.1	RepeatMasker	LTR/Gypsy	1057448	1057691	1965	+	.	ID="RND-1_FAMILY-451";Tend="1060";Tstart="818";shortTE="F";uid="27dce91c-4ab7-4fba-aca9-69ea1701634e"
WOFM01000159.1	RepeatMasker	DNA/Academ-1	969594	969894	1123	+	.	ID="RND-1_FAMILY-579";Tend="1111";Tstart="819";shortTE="F";uid="f68aa193-91b7-4fb3-a61a-907c6d994730"
WOFM01000159.1	RepeatMasker	DNA/TcMar-Fot1	1031110	1031469	1591	+	.	ID="RND-1_FAMILY-574";Tend="1864";Tstart="1487";shortTE="F";uid="d361a687-75b9-49ef-af25-98d36a6443e4"
WOFM01000159.1	RepeatMasker	RC/Helitron	1668444	1668558	596	+	.	ID="RND-5_FAMILY-2749";Tend="1630";Tstart="1518";shortTE="F";uid="d4a11425-8b8f-412b-81ff-e815e4ca5321"
WOFM01000159.1	RepeatMasker	LTR/Gypsy	456217	456652	845	+	.	ID="RND-5_FAMILY-1656";Tend="1540";Tstart="1101";shortTE="F";uid="2f05efa2-c366-4680-9f07-de59066da2ab"
WOFM01000159.1	RepeatMasker	Unknown	1103035	1103248	925	+	.	ID="RND-6_FAMILY-2443";Tend="770";Tstart="570";shortTE="F";uid="bba97090-f81d-46be-baef-96a3e98098ba"
WOFM01000159.1	RepeatMasker	LTR/Pao	514347	517800	30059	+	.	ID="RND-1_FAMILY-263";Tend="10690";Tstart="7232";shortTE="F";uid="d820f808-071b-4101-a0bf-9f7822ec083e"
WOFM01000159.1	RepeatMasker	Unknown	407354	407566	617	+	.	ID="RND-6_FAMILY-5387";Tend="1214";Tstart="976";shortTE="F";uid="c3e32198-7198-4f8d-a9e6-15526ecd27f1"
WOFM01000159.1	RepeatMasker	Unknown	1145561	1148888	11897	+	.	ID="RND-1_FAMILY-850";TEgroup="ctg_65%7CRND-1_FAMILY-850%7C1";Tend="5497";Tstart="2083";shortTE="F";uid="5913941f-923d-47a9-b148-c64031432241"
WOFM01000159.1	RepeatMasker	Unknown	152606	153192	4428	+	.	ID="RND-1_FAMILY-566";Tend="1561";Tstart="996";shortTE="F";uid="20a1831a-3c24-4d1a-9a52-d94a84c46d5b"
WOFM01000159.1	RepeatMasker	Unknown	127564	128101	2787	+	.	ID="RND-4_FAMILY-1114";Tend="1891";Tstart="1311";shortTE="F";uid="f8af9b53-c764-4f0d-b1e0-0dfda12ee0d1"
WOFM01000159.1	RepeatMasker	Unknown	1296322	1296649	2388	+	.	ID="RND-1_FAMILY-832";Tend="2047";Tstart="1699";shortTE="F";uid="1aa30d10-f2e9-4766-b346-11d12df18488"
WOFM01000159.1	RepeatMasker	Unknown	238311	238428	863	+	.	ID="RND-1_FAMILY-755";Tend="1744";Tstart="1629";shortTE="F";uid="93a537fb-838a-487e-ace1-d22920be9437"
WOFM01000159.1	RepeatMasker	Unknown	62159	62391	1718	+	.	ID="RND-6_FAMILY-5582";Tend="1108";Tstart="875";shortTE="F";uid="127e21fe-c0e6-4726-9065-e240c085e68e"
WOFM01000159.1	RepeatMasker	Unknown	1246541	1247204	2288	+	.	ID="RND-6_FAMILY-5006";Tend="1853";Tstart="1188";shortTE="F";uid="b1847e91-c6c1-40c4-875a-fd1873288918"
WOFM01000159.1	RepeatMasker	Unknown	239779	240433	4473	+	.	ID="RND-6_FAMILY-1182";Tend="1770";Tstart="1102";shortTE="F";uid="5b228dbc-3b0b-4962-ab35-765099fb3cf2"
WOFM01000159.1	RepeatMasker	Unknown	1153838	1154242	2896	+	.	ID="RND-1_FAMILY-456";Tend="1374";Tstart="967";shortTE="F";uid="8e4983fd-f2bc-46b2-ace4-4225723b0142"
WOFM01000159.1	RepeatMasker	DNA/TcMar-Tc1	467120	467584	2593	+	.	ID="RND-5_FAMILY-576";Tend="1589";Tstart="1132";shortTE="F";uid="98ac3ae7-51cf-4cbc-97f2-d57f544ba3f7"
WOFM01000159.1	RepeatMasker	DNA/Merlin	423962	424746	3085	+	.	ID="RND-5_FAMILY-944";TEgroup="ctg_65%7CRND-5_FAMILY-944%7C1";Tend="1720";Tstart="792";shortTE="F";uid="6b29e517-f430-4b0d-9e79-4bc5ac8073cd"
WOFM01000159.1	RepeatMasker	Unknown	382510	382778	1101	+	.	ID="RND-1_FAMILY-307";Tend="1493";Tstart="1222";shortTE="F";uid="c8fe012c-3fc7-493f-bc44-a3d026474b10"
WOFM01000159.1	RepeatMasker	Unknown	118773	119375	1658	+	.	ID="RND-5_FAMILY-762";Tend="935";Tstart="388";shortTE="F";uid="d67ecca9-7181-4862-a782-3744e44f2c6f"
WOFM01000159.1	RepeatMasker	RC/Helitron	143666	143792	488	+	.	ID="RND-6_FAMILY-4557";Tend="913";Tstart="789";shortTE="F";uid="749ba417-084a-4daf-9075-01c5511463f1"
WOFM01000159.1	RepeatMasker	Unknown	968981	969428	2468	+	.	ID="RND-3_FAMILY-391";Tend="1340";Tstart="895";shortTE="F";uid="0bcdd6a1-41c9-462a-9e5c-8144f630c4b0"
WOFM01000159.1	RepeatMasker	Unknown	1375860	1376076	1354	+	.	ID="RND-1_FAMILY-27";Tend="1069";Tstart="858";shortTE="F";uid="a8ea358f-1cd0-48da-8d1e-85fbce8171ad"
WOFM01000159.1	RepeatMasker	LTR/Gypsy	665765	665896	598	+	.	ID="RND-5_FAMILY-2221";Tend="880";Tstart="762";shortTE="F";uid="cd56ec11-4cf4-473b-ac74-24f09d6715c7"
WOFM01000159.1	RepeatMasker	Unknown	1122390	1125876	28477	+	.	ID="RND-6_FAMILY-134";Tend="3966";Tstart="485";shortTE="F";uid="ae004011-3201-48b5-8149-17bd76b679ba"
WOFM01000159.1	RepeatMasker	Unknown	204947	205138	625	+	.	ID="RND-1_FAMILY-1126";Tend="1438";Tstart="1080";shortTE="F";uid="14e10a94-59c8-445b-add4-c6d9c99bf17c"
WOFM01000159.1	RepeatMasker	Unknown	1600816	1601448	1596	+	.	ID="RND-1_FAMILY-258";Tend="1683";Tstart="1079";shortTE="F";uid="2a5d71e8-a562-43d1-9fd1-569760056081"
WOFM01000159.1	RepeatMasker	LINE/RTE-BovB	932350	932576	720	+	.	ID="RND-3_FAMILY-11";Tend="1159";Tstart="906";shortTE="F";uid="1c64bdce-873f-472d-9574-c46b0dfa0f15"
WOFM01000159.1	RepeatMasker	Unknown	821013	821214	1350	+	.	ID="RND-4_FAMILY-1523";Tend="1183";Tstart="978";shortTE="F";uid="f34feec4-5396-43e9-9b0b-a6b854542e96"
WOFM01000159.1	RepeatMasker	Unknown	503552	504117	3215	+	.	ID="RND-6_FAMILY-15";Tend="1629";Tstart="1075";shortTE="F";uid="84e54302-6faa-42c6-9d5f-396f1c6d0259"
WOFM01000159.1	RepeatMasker	Unknown	670264	670411	980	+	.	ID="RND-1_FAMILY-247";Tend="1344";Tstart="1197";shortTE="F";uid="947cfea0-98a5-4d4a-a12a-9365a68d6a30"
WOFM01000159.1	RepeatMasker	Unknown	947447	947568	716	+	.	ID="RND-1_FAMILY-27";Tend="2453";Tstart="2336";shortTE="F";uid="d57e025e-aeb7-4267-b335-80f09e1ab8a4"
WOFM01000159.1	RepeatMasker	Unknown	635125	635691	3032	+	.	ID="RND-4_FAMILY-1370";Tend="1505";Tstart="961";shortTE="F";uid="b7474084-2679-432a-8c02-a02a92eb4beb"
WOFM01000159.1	RepeatMasker	Unknown	451174	451865	1371	+	.	ID="RND-1_FAMILY-853";Tend="1765";Tstart="966";shortTE="F";uid="bb8a74a1-59c4-4f1c-9270-041e8d299287"
WOFM01000159.1	RepeatMasker	Unknown	80953	81125	954	+	.	ID="RND-6_FAMILY-9248";Tend="1138";Tstart="968";shortTE="F";uid="0084ae55-276c-437f-b762-24fd4bbf5670"
WOFM01000159.1	RepeatMasker	DNA/hAT-Tip100	845575	845796	1314	+	.	ID="RND-4_FAMILY-1527";Tend="1474";Tstart="1255";shortTE="F";uid="c3dfb4bb-a54f-48a3-a458-523e6309f2e6"
WOFM01000159.1	RepeatMasker	Unknown	398490	398666	1286	+	.	ID="RND-6_FAMILY-4495";Tend="1224";Tstart="1047";shortTE="F";uid="f3c34fac-f061-4283-aefb-7e16c6e4fa2c"
WOFM01000159.1	RepeatMasker	LTR/Copia	1614089	1619444	45776	+	.	ID="RND-1_FAMILY-997";Tend="5428";Tstart="74";shortTE="F";uid="29ef7a26-1ed1-45e3-961e-bc064b13ceb1"
WOFM01000159.1	RepeatMasker	LTR/Gypsy	1710825	1711203	3285	+	.	ID="RND-6_FAMILY-550";Tend="1167";Tstart="789";shortTE="F";uid="cedb4baf-5451-4c91-ae27-2d3a3d67096e"
WOFM01000159.1	RepeatMasker	DNA/hAT-Tip100	497324	498100	2785	+	.	ID="RND-4_FAMILY-1527";TEgroup="ctg_65%7CRND-4_FAMILY-1527%7C1";Tend="1921";Tstart="1033";shortTE="F";uid="4691e79a-28c5-4c3c-ad61-8cfbc4594c69"
WOFM01000159.1	RepeatMasker	Unknown	302270	302717	1824	+	.	ID="RND-1_FAMILY-258";Tend="1685";Tstart="1249";shortTE="F";uid="5d795f36-c7b2-4969-9102-2c6ca428f94d"
WOFM01000159.1	RepeatMasker	Unknown	23442	23701	1526	+	.	ID="RND-5_FAMILY-749";Tend="1152";Tstart="863";shortTE="F";uid="b1e2f3bf-4a36-4ceb-ac53-e4f2f65dabf0"
WOFM01000159.1	RepeatMasker	DNA/TcMar-Tc1	475957	476551	734	+	.	ID="RND-4_FAMILY-1317";TEgroup="ctg_65%7CRND-4_FAMILY-1317%7C1";Tend="1468";Tstart="864";shortTE="F";uid="fb174ce1-b02b-4f77-905b-85dce472469b"
WOFM01000159.1	RepeatMasker	Unknown	99886	100119	1028	+	.	ID="RND-5_FAMILY-647";Tend="1160";Tstart="897";shortTE="F";uid="cca1a0e0-5ed6-48d4-9b32-9872c17b9a2d"
WOFM01000159.1	RepeatMasker	Unknown	193911	194181	1951	+	.	ID="RND-1_FAMILY-1111";Tend="1243";Tstart="948";shortTE="F";uid="282608bd-3595-4f69-95e1-0f1fd3c44211"
WOFM01000159.1	RepeatMasker	Unknown	1429583	1429850	1234	+	.	ID="RND-6_FAMILY-2831";Tend="1228";Tstart="960";shortTE="F";uid="6a4f481c-9780-4ddf-b8d4-b29c6bb456bf"
WOFM01000159.1	RepeatMasker	Unknown	1722008	1722144	503	+	.	ID="RND-6_FAMILY-15";Tend="1740";Tstart="1614";shortTE="F";uid="18ed6a4b-8530-40b0-a2db-9772c65184bc"
WOFM01000159.1	RepeatMasker	Unknown	374844	375567	4542	+	.	ID="RND-6_FAMILY-1708";Tend="1595";Tstart="851";shortTE="F";uid="afe9fdd7-f4c9-41f6-a266-c2af4d1b9e75"
WOFM01000159.1	RepeatMasker	LTR/Gypsy	1042884	1043549	5580	+	.	ID="RND-1_FAMILY-91";Tend="7293";Tstart="6629";shortTE="F";uid="4a481038-dd3d-4179-a148-53557ca922cb"
WOFM01000159.1	RepeatMasker	Unknown	221706	222241	1742	+	.	ID="RND-6_FAMILY-1182";TEgroup="ctg_65%7CRND-6_FAMILY-1182%7C1";Tend="1772";Tstart="1071";shortTE="F";uid="12601a77-b887-456d-b2c1-cd230321235d"
WOFM01000159.1	RepeatMasker	Unknown	107292	107410	511	+	.	ID="RND-4_FAMILY-703";Tend="1724";Tstart="1591";shortTE="F";uid="ba95d069-06f7-4bac-a8ac-b27f5c06feaa"
WOFM01000159.1	RepeatMasker	LTR/Gypsy	625105	626570	11895	+	.	ID="RND-4_FAMILY-559";Tend="2531";Tstart="1066";shortTE="F";uid="181ddc94-871b-47c6-89e3-55af40930573"
WOFM01000159.1	RepeatMasker	Unknown	237258	237521	1814	+	.	ID="RND-1_FAMILY-755";Tend="1219";Tstart="956";shortTE="F";uid="2343b95d-71af-4bce-b94a-e5f0c285844e"
WOFM01000159.1	RepeatMasker	Unknown	1357384	1358016	4936	+	.	ID="RND-6_FAMILY-1309";Tend="3031";Tstart="2349";shortTE="F";uid="cbd40912-c4d8-424d-9690-c007c2890838"
WOFM01000159.1	RepeatMasker	LINE/R2-NeSL	427386	427900	2670	+	.	ID="RND-3_FAMILY-38";Tend="1458";Tstart="924";shortTE="F";uid="a4e41ad5-a267-421c-927c-c004800efcf0"
WOFM01000159.1	RepeatMasker	Unknown	354129	354469	1523	+	.	ID="RND-4_FAMILY-1509";Tend="1255";Tstart="925";shortTE="F";uid="a7689216-d56d-47de-9485-868fabf78b8d"
WOFM01000159.1	RepeatMasker	Unknown	821211	821414	1103	+	.	ID="RND-1_FAMILY-195";Tend="1509";Tstart="1315";shortTE="F";uid="bf4b85ef-70cb-4980-8358-292ffe9b3fa0"
WOFM01000159.1	RepeatMasker	Unknown	1739925	1740246	1073	+	.	ID="RND-1_FAMILY-853";Tend="1765";Tstart="1439";shortTE="F";uid="394f35d4-f5c5-4045-bce7-a9e7790eb0d1"
WOFM01000159.1	RepeatMasker	Unknown	856505	856694	1033	+	.	ID="RND-6_FAMILY-2995";Tend="1143";Tstart="956";shortTE="F";uid="979191bb-d201-44a4-8a18-a8062f3b44c6"
WOFM01000159.1	RepeatMasker	LTR/Pao	400917	401443	2256	+	.	ID="RND-1_FAMILY-28";Tend="1425";Tstart="924";shortTE="F";uid="4303a346-92fd-4ff1-bc33-0f6ff7c00b76"
WOFM01000159.1	RepeatMasker	DNA/TcMar-Tigger	1842180	1842697	1673	+	.	ID="RND-4_FAMILY-740";Tend="1495";Tstart="996";shortTE="F";uid="8379749a-5432-48bc-8b7f-94e950d3da62"
WOFM01000159.1	RepeatMasker	Unknown	1417539	1417685	831	+	.	ID="RND-5_FAMILY-4339";Tend="1096";Tstart="949";shortTE="F";uid="3a72d5f2-540b-4785-99e9-e04b50ff3886"
WOFM01000159.1	RepeatMasker	DNA	1010274	1010399	749	+	.	ID="RND-5_FAMILY-3205";Tend="1242";Tstart="1115";shortTE="F";uid="f748f14a-3a30-4344-94b8-dc3765ccca62"
WOFM01000159.1	RepeatMasker	LTR/Gypsy	886482	886860	827	+	.	ID="RND-6_FAMILY-550";Tend="1168";Tstart="740";shortTE="F";uid="d60f0b05-95be-4744-87db-4711a11a8ece"
WOFM01000159.1	RepeatMasker	Unknown	947154	947449	2076	+	.	ID="RND-1_FAMILY-58";Tend="1257";Tstart="956";shortTE="F";uid="42c8473a-a163-4e2c-8673-e62c05571809"
WOFM01000159.1	RepeatMasker	LTR/Gypsy	912865	913287	2464	+	.	ID="RND-1_FAMILY-184";Tend="614";Tstart="187";shortTE="F";uid="dbbdc14b-8e4a-443e-838f-d7ec0e11fea5"
WOFM01000159.1	RepeatMasker	Unknown	669679	669905	1402	+	.	ID="RND-4_FAMILY-305";Tend="1140";Tstart="910";shortTE="F";uid="9a26fbaf-f60d-4b97-bc1f-048afbedaa8e"
WOFM01000159.1	RepeatMasker	Unknown	116123	116297	476	+	.	ID="RND-6_FAMILY-2831";Tend="1122";Tstart="957";shortTE="F";uid="7c2a07b9-a806-4a0f-bddb-bc410a8a4488"
WOFM01000159.1	RepeatMasker	Unknown	346397	346696	917	+	.	ID="RND-1_FAMILY-34";Tend="1774";Tstart="1471";shortTE="F";uid="a87e2e3d-6d32-4178-a5bb-81e3406b3840"
WOFM01000159.1	RepeatMasker	Unknown	64449	64635	729	+	.	ID="RND-1_FAMILY-306";Tend="1228";Tstart="1052";shortTE="F";uid="beb61835-c6e6-4b85-aaad-bb4af31ecd3c"
WOFM01000159.1	RepeatMasker	Unknown	1723145	1723311	684	+	.	ID="RND-4_FAMILY-2415";Tend="1602";Tstart="1430";shortTE="F";uid="782efd78-003a-4f33-a6bc-8c73f0e3a0f4"
WOFM01000159.1	RepeatMasker	Unknown	627498	627789	450	+	.	ID="RND-1_FAMILY-449";Tend="1523";Tstart="1248";shortTE="F";uid="26c368b5-4a51-4e50-8937-22c717f06319"
WOFM01000159.1	RepeatMasker	Unknown	1240833	1240993	1190	+	.	ID="RND-6_FAMILY-11";Tend="2105";Tstart="1945";shortTE="F";uid="d84e96c9-b9bf-4e8b-922d-634a781c1121"
WOFM01000159.1	RepeatMasker	Unknown	391527	391745	611	+	.	ID="RND-6_FAMILY-9161";Tend="1163";Tstart="957";shortTE="F";uid="a1867c4b-ae90-44b8-ba0d-4442c837557f"
WOFM01000159.1	RepeatMasker	Unknown	1531897	1532024	777	+	.	ID="RND-5_FAMILY-4056";Tend="1546";Tstart="1417";shortTE="F";uid="e6323f80-ac75-4479-8e96-c8335d0855ba"
WOFM01000159.1	RepeatMasker	DNA/hAT-Pegasus	1526320	1528008	11425	+	.	ID="RND-1_FAMILY-316";Tend="2510";Tstart="842";shortTE="F";uid="70be0383-adf2-4812-9964-2efeb2979a2b"
WOFM01000159.1	RepeatMasker	Unknown	865434	865731	1645	+	.	ID="RND-5_FAMILY-3816";Tend="1592";Tstart="1316";shortTE="F";uid="d1f3d89f-858f-4100-9897-1f2267201ea7"
WOFM01000159.1	RepeatMasker	Unknown	1351610	1351806	1444	+	.	ID="RND-6_FAMILY-2879";Tend="383";Tstart="188";shortTE="F";uid="e1c67304-8294-4395-b33d-634e574083fc"
WOFM01000159.1	RepeatMasker	Unknown	1693651	1693887	892	+	.	ID="RND-4_FAMILY-455";Tend="1221";Tstart="967";shortTE="F";uid="dd18a2ac-0b3f-4c1e-9d03-d6d7b597570c"
WOFM01000159.1	RepeatMasker	Unknown	257710	259062	4765	+	.	ID="RND-5_FAMILY-975";Tend="2199";Tstart="741";shortTE="F";uid="f5ae343d-7011-444f-a025-f1874a10b894"
WOFM01000159.1	RepeatMasker	Unknown	363696	363893	1029	+	.	ID="RND-4_FAMILY-265";Tend="1138";Tstart="922";shortTE="F";uid="ba1d09c1-ef6f-4f68-9b93-f88a33369984"
WOFM01000159.1	RepeatMasker	Unknown	1704244	1704476	637	+	.	ID="RND-1_FAMILY-924";Tend="1300";Tstart="1090";shortTE="F";uid="af0ae5fa-e093-4253-8919-02df9a0cd7c6"
WOFM01000159.1	RepeatMasker	Unknown	1424353	1424982	2212	+	.	ID="RND-1_FAMILY-207";Tend="1607";Tstart="950";shortTE="F";uid="c12ebbcf-be45-4468-9035-b43ba5b4b59e"
WOFM01000159.1	RepeatMasker	DNA/TcMar-Tigger	356716	356915	545	+	.	ID="RND-4_FAMILY-740";Tend="1152";Tstart="977";shortTE="F";uid="42ed5e47-866b-44a2-88b4-0741b5ec0e6c"
WOFM01000159.1	RepeatMasker	LINE/R2-NeSL	19686	20122	3018	+	.	ID="RND-3_FAMILY-38";Tend="1458";Tstart="1033";shortTE="F";uid="cce860ce-3ae6-423f-bd6f-c9314b1abf6f"
WOFM01000159.1	RepeatMasker	LTR/Pao	195618	196101	3247	+	.	ID="RND-1_FAMILY-54";Tend="1449";Tstart="971";shortTE="F";uid="08642079-d555-4df6-a2e9-b0284c5c22e3"
WOFM01000159.1	RepeatMasker	Unknown	469573	469719	446	+	.	ID="RND-1_FAMILY-1099";Tend="1830";Tstart="1701";shortTE="F";uid="d67ae8ea-290a-4889-a8a3-89d494b80483"
WOFM01000159.1	RepeatMasker	DNA/Maverick	89258	94620	29678	+	.	ID="RND-6_FAMILY-3885";Tend="6021";Tstart="761";shortTE="F";uid="3a2b52d4-5c3a-4935-8052-496ad94c2eee"
WOFM01000159.1	RepeatMasker	Unknown	1737769	1738236	2561	+	.	ID="RND-1_FAMILY-26";Tend="1391";Tstart="920";shortTE="F";uid="484832d5-9925-4dc4-bc9f-9c4acd523245"
WOFM01000159.1	RepeatMasker	Unknown	118320	118430	689	+	.	ID="RND-3_FAMILY-764";Tend="1149";Tstart="1040";shortTE="F";uid="55c162aa-89be-4879-8124-764c5711e0f6"
WOFM01000159.1	RepeatMasker	LTR/Pao	1483992	1484317	2483	+	.	ID="RND-6_FAMILY-1040";Tend="765";Tstart="444";shortTE="F";uid="f515a5c6-d491-4dcf-b461-0df70be44046"
WOFM01000159.1	RepeatMasker	DNA/TcMar-Tc1	696668	696899	1443	+	.	ID="RND-6_FAMILY-1200";Tend="1204";Tstart="968";shortTE="F";uid="b6c5ac2c-a718-4de4-9165-225a3b084a60"
WOFM01000159.1	RepeatMasker	Unknown	416234	416445	1173	+	.	ID="RND-4_FAMILY-84";Tend="1963";Tstart="1699";shortTE="F";uid="558183f9-3db3-4f60-a4f9-ddecf1192491"
WOFM01000159.1	RepeatMasker	LTR/Copia	1340997	1341695	1842	+	.	ID="RND-6_FAMILY-3432";Tend="9051";Tstart="8386";shortTE="F";uid="69739d57-f398-4c19-b299-fa93f3932f42"
WOFM01000159.1	RepeatMasker	Unknown	666066	666167	686	+	.	ID="RND-3_FAMILY-526";Tend="1157";Tstart="1056";shortTE="F";uid="ce353c4a-8c60-4d85-9418-0c37fca06da2"
WOFM01000159.1	RepeatMasker	Unknown	606737	607661	5341	+	.	ID="RND-6_FAMILY-1657";Tend="1839";Tstart="866";shortTE="F";uid="97bb5c50-cf6a-40ca-a5c8-ef1af3824885"
WOFM01000159.1	RepeatMasker	Unknown	553370	553935	3731	+	.	ID="RND-6_FAMILY-6082";Tend="1798";Tstart="1235";shortTE="F";uid="c39fb291-ce82-49f6-b46a-1f5f1d65155a"
WOFM01000159.1	RepeatMasker	Unknown	814867	814992	613	+	.	ID="RND-1_FAMILY-264";Tend="1063";Tstart="937";shortTE="F";uid="4888abc1-5b80-4544-91ef-c785d44ba280"
WOFM01000159.1	RepeatMasker	Unknown	259164	259323	1097	+	.	ID="RND-6_FAMILY-5871";Tend="1140";Tstart="978";shortTE="F";uid="cf2c95c9-e153-4f88-9603-aa9182d8437f"
WOFM01000159.1	RepeatMasker	LTR/Gypsy	624574	624798	1845	+	.	ID="RND-3_FAMILY-235";Tend="1024";Tstart="801";shortTE="F";uid="8c1a069c-1768-4c50-8a48-f33dde733652"
WOFM01000159.1	RepeatMasker	Unknown	1603735	1604075	2156	+	.	ID="RND-1_FAMILY-554";Tend="1325";Tstart="987";shortTE="F";uid="f0b3e4a5-b621-46ec-98b5-a7381dc7b7c0"
WOFM01000159.1	RepeatMasker	Unknown	1341687	1343397	8977	+	.	ID="RND-6_FAMILY-2579";Tend="2561";Tstart="767";shortTE="F";uid="b4913b8a-ff4c-43b4-a225-b957515532fa"
WOFM01000159.1	RepeatMasker	DNA/hAT-hAT19	483054	483224	806	+	.	ID="RND-6_FAMILY-4704";Tend="1557";Tstart="1392";shortTE="F";uid="90bdb790-cdf9-412a-b4db-19869530ed0f"
WOFM01000159.1	RepeatMasker	Unknown	1272026	1272501	2726	+	.	ID="RND-6_FAMILY-10716";Tend="1404";Tstart="866";shortTE="F";uid="d0758905-1c14-4d19-a11f-f26af44fb5b6"
WOFM01000159.1	RepeatMasker	DNA/TcMar-Tigger	455165	455541	2330	+	.	ID="RND-1_FAMILY-654";Tend="1532";Tstart="1155";shortTE="F";uid="03648bf1-0b16-4132-ad71-1346d0c73dc9"
WOFM01000159.1	RepeatMasker	Unknown	1134831	1135187	1372	+	.	ID="RND-6_FAMILY-429";Tend="1102";Tstart="748";shortTE="F";uid="bca81df2-0471-41a3-800a-66c286e8eaeb"
WOFM01000159.1	RepeatMasker	Unknown	1429276	1429533	1827	+	.	ID="RND-3_FAMILY-291";Tend="1227";Tstart="968";shortTE="F";uid="e7e06c87-3469-474c-aa8f-112c602251fb"
WOFM01000159.1	RepeatMasker	Unknown	629987	630178	1431	+	.	ID="RND-1_FAMILY-251";Tend="1231";Tstart="1040";shortTE="F";uid="669c18f1-0255-4be6-bed4-d8db64784026"
WOFM01000159.1	RepeatMasker	Unknown	1715102	1715291	646	+	.	ID="RND-1_FAMILY-626";Tend="1274";Tstart="1113";shortTE="F";uid="0ee6fdda-4997-4ab2-acf8-9b9c486b64d1"
WOFM01000159.1	RepeatMasker	LTR/Gypsy	176708	177368	5435	+	.	ID="RND-6_FAMILY-42";Tend="8906";Tstart="8241";shortTE="F";uid="0359474f-2e9a-4f30-9c42-c49f2e41307e"
WOFM01000159.1	RepeatMasker	Unknown	856855	857057	731	+	.	ID="RND-5_FAMILY-123";Tend="3195";Tstart="2982";shortTE="F";uid="28f6d305-672e-4e70-8c98-097ae40351d6"
WOFM01000159.1	RepeatMasker	Unknown	391225	391537	1361	+	.	ID="RND-1_FAMILY-117";Tend="1252";Tstart="939";shortTE="F";uid="b98c23d7-3d2d-4f3d-95e7-3ee6a917835d"
WOFM01000159.1	RepeatMasker	DNA/Crypton-I	84924	85043	425	+	.	ID="RND-4_FAMILY-334";Tend="1724";Tstart="1602";shortTE="F";uid="1c40165e-9827-474a-a9c9-61a6e73376ce"
WOFM01000159.1	RepeatMasker	Unknown	1789272	1789582	1534	+	.	ID="RND-5_FAMILY-5573";Tend="1296";Tstart="934";shortTE="F";uid="2fbd46c9-f467-435a-97ec-3ddfdc965773"
WOFM01000159.1	RepeatMasker	Unknown	867299	867779	454	+	.	ID="RND-6_FAMILY-2995";TEgroup="ctg_65%7CRND-6_FAMILY-2995%7C1";Tend="1591";Tstart="960";shortTE="T";uid="ff1b392f-c792-4181-964a-f6dc10d07641"
WOFM01000159.1	RepeatMasker	Unknown	634365	634580	459	+	.	ID="RND-6_FAMILY-1076";Tend="2376";Tstart="2178";shortTE="F";uid="a8352de5-2409-43e4-8710-f3ffea3efd26"
WOFM01000159.1	RepeatMasker	LTR/Gypsy	1283296	1283905	3731	+	.	ID="RND-1_FAMILY-22";Tend="5712";Tstart="5077";shortTE="F";uid="fb7ae9cd-6fa0-43de-9eda-4c1b37765d6f"
WOFM01000159.1	RepeatMasker	Unknown	1531341	1531663	1157	+	.	ID="RND-1_FAMILY-26";Tend="1235";Tstart="918";shortTE="F";uid="6b796ede-afb1-4a54-a5ef-0e8a623e5ee5"
WOFM01000159.1	RepeatMasker	LTR/Pao	1656095	1656533	2464	+	.	ID="RND-1_FAMILY-28";Tend="1388";Tstart="950";shortTE="F";uid="05ff0502-0d4d-4a04-a6d8-562f2e4e83fc"
WOFM01000159.1	RepeatMasker	Unknown	220313	220704	2534	+	.	ID="RND-6_FAMILY-9161";Tend="1721";Tstart="1322";shortTE="F";uid="d95995c3-5717-4968-90c3-fb787b49d631"
WOFM01000159.1	RepeatMasker	Unknown	1660336	1660523	1256	+	.	ID="RND-5_FAMILY-3816";Tend="1593";Tstart="1406";shortTE="F";uid="97ec1891-4d80-4cb1-b74a-95019ce276c3"
WOFM01000159.1	RepeatMasker	LTR/Copia	1216392	1218295	4466	+	.	ID="RND-5_FAMILY-444";Tend="2992";Tstart="1028";shortTE="F";uid="1b196731-8242-4c7f-a761-b354900eac7d"
WOFM01000159.1	RepeatMasker	Unknown	1769196	1769581	2510	+	.	ID="RND-3_FAMILY-764";Tend="1428";Tstart="1038";shortTE="F";uid="446a3b0f-fca9-45aa-abae-4f050b2d746d"
WOFM01000159.1	RepeatMasker	Unknown	552574	552711	495	+	.	ID="RND-6_FAMILY-4686";Tend="1119";Tstart="977";shortTE="F";uid="154e5fd8-dafb-4737-8e57-be3ceb671188"
WOFM01000159.1	RepeatMasker	RC/Helitron	41857	42075	1190	+	.	ID="RND-5_FAMILY-2749";Tend="1686";Tstart="1460";shortTE="F";uid="e739e0e3-db77-4b2d-9dc5-58cdac7f5f05"
WOFM01000159.1	RepeatMasker	Unknown	834034	834726	2027	+	.	ID="RND-1_FAMILY-1127";Tend="1909";Tstart="1189";shortTE="F";uid="73b3fc59-71b4-4030-bd09-51b70467573f"
WOFM01000159.1	RepeatMasker	Unknown	1132154	1132574	1310	+	.	ID="RND-1_FAMILY-34";Tend="1800";Tstart="1406";shortTE="F";uid="c82eb9a1-8cc5-4a56-a85d-2d1b7a3b23c9"
WOFM01000159.1	RepeatMasker	Unknown	126308	126481	1128	+	.	ID="RND-4_FAMILY-1114";Tend="1165";Tstart="992";shortTE="F";uid="4818a8de-eda5-4bae-bbf2-22528c90e769"
WOFM01000159.1	RepeatMasker	LTR/Pao	1564204	1566184	10377	+	.	ID="RND-5_FAMILY-336";Tend="8339";Tstart="6354";shortTE="F";uid="fa5ab968-c206-406b-9825-a279fa44e866"
WOFM01000159.1	RepeatMasker	Unknown	554207	554313	441	+	.	ID="RND-1_FAMILY-139";Tend="1746";Tstart="1646";shortTE="F";uid="66173633-237a-44cf-8620-b9aff227585a"
WOFM01000159.1	RepeatMasker	LTR/Gypsy	654714	654927	572	+	.	ID="GYPSY-24_DEL-I";Tend="2816";Tstart="2607";shortTE="F";uid="9f4c97cc-aa9b-4b72-9a52-fa16172bab55"
WOFM01000159.1	RepeatMasker	LTR/Pao	68198	74038	28133	+	.	ID="RND-1_FAMILY-256";Tend="10269";Tstart="4415";shortTE="F";uid="e8fe7fa6-9f7f-443a-81db-1fb715ba2276"
WOFM01000159.1	RepeatMasker	Unknown	1457025	1457226	1266	+	.	ID="RND-1_FAMILY-486";Tend="1083";Tstart="886";shortTE="F";uid="86c61d45-2cd6-418f-9921-19ead163f6ca"
WOFM01000159.1	RepeatMasker	DNA/TcMar-Tc1	214894	215161	1570	+	.	ID="RND-6_FAMILY-1200";Tend="1208";Tstart="932";shortTE="F";uid="82b574aa-f20d-4d12-8dae-b9af67910e62"
WOFM01000159.1	RepeatMasker	Unknown	37235	37377	780	+	.	ID="RND-5_FAMILY-377";Tend="1226";Tstart="1083";shortTE="F";uid="57ed2826-3cb3-4cfb-95dc-72c099819601"
WOFM01000159.1	RepeatMasker	DNA/Kolobok-Hydra	410972	411218	1133	+	.	ID="RND-5_FAMILY-198";Tend="916";Tstart="674";shortTE="F";uid="2dcd2c91-d6da-4fcd-9d4a-69536f317070"
WOFM01000159.1	RepeatMasker	Unknown	931573	931792	1008	+	.	ID="RND-5_FAMILY-1076";Tend="1093";Tstart="874";shortTE="F";uid="de7491e0-f31b-4b79-90d9-44091dfa3de1"
WOFM01000159.1	RepeatMasker	LTR/Copia	1218281	1219438	4703	+	.	ID="RND-6_FAMILY-3466";Tend="3913";Tstart="2766";shortTE="F";uid="8eeb1e52-8ce6-4a15-9628-4a679b58afd6"
WOFM01000159.1	RepeatMasker	Unknown	891493	891822	1581	+	.	ID="RND-1_FAMILY-141";Tend="1240";Tstart="919";shortTE="F";uid="60b0ec07-683d-4754-bc8b-5957b1dfb0aa"
WOFM01000159.1	RepeatMasker	Unknown	1066256	1066542	1093	+	.	ID="RND-4_FAMILY-754";Tend="1238";Tstart="951";shortTE="F";uid="b37df5bf-e95d-470b-bda1-8024ca398aba"
WOFM01000159.1	RepeatMasker	Unknown	833851	834055	652	+	.	ID="RND-1_FAMILY-338";Tend="1222";Tstart="1008";shortTE="F";uid="4d8f4dee-ac38-4c35-87e8-f08a72282611"
WOFM01000159.1	RepeatMasker	Unknown	781952	782183	1473	+	.	ID="RND-4_FAMILY-1923";Tend="1198";Tstart="970";shortTE="F";uid="004b2447-87a2-4380-bc6b-3f16eed38a8a"
WOFM01000159.1	RepeatMasker	Unknown	638465	638707	1652	+	.	ID="RND-1_FAMILY-718";Tend="1166";Tstart="918";shortTE="F";uid="a5ef69fc-b673-45fc-9ff4-d85078d168f1"
WOFM01000159.1	RepeatMasker	LTR/Pao	66649	66880	863	+	.	ID="RND-1_FAMILY-32";Tend="1376";Tstart="1148";shortTE="F";uid="0034624b-37d8-4527-96df-4e3d93b722c7"
WOFM01000159.1	RepeatMasker	Unknown	1162163	1162269	852	+	.	ID="RND-5_FAMILY-123";Tend="3231";Tstart="2986";shortTE="F";uid="c5309de2-3246-4fd5-9d3f-cf9c4f8e386d"
WOFM01000159.1	RepeatMasker	Unknown	1100801	1101339	3428	+	.	ID="RND-1_FAMILY-98";Tend="1475";Tstart="938";shortTE="F";uid="eea8820b-416e-4df8-812e-a26b1b6a87c1"
WOFM01000159.1	RepeatMasker	DNA/Kolobok-T2	1290519	1293336	21244	+	.	ID="RND-1_FAMILY-16";Tend="2855";Tstart="20";shortTE="F";uid="9eeecb78-38b0-40a0-b72b-b83fb3b441c9"
WOFM01000159.1	RepeatMasker	Unknown	1751913	1752355	2327	+	.	ID="RND-4_FAMILY-1083";Tend="1798";Tstart="1369";shortTE="F";uid="5e0a0078-00a1-410e-8238-7cf9a574e6df"
WOFM01000159.1	RepeatMasker	Unknown	321590	322180	3307	+	.	ID="RND-1_FAMILY-871";Tend="1775";Tstart="1187";shortTE="F";uid="38c04a59-b897-4974-8f39-8c7d83adaee0"
WOFM01000159.1	RepeatMasker	Unknown	773322	773539	1253	+	.	ID="RND-1_FAMILY-438";Tend="1171";Tstart="954";shortTE="F";uid="ae7adc64-11ac-41b2-bea0-27f1a2a53190"
WOFM01000159.1	RepeatMasker	Unknown	1714635	1714811	666	+	.	ID="RND-1_FAMILY-319";Tend="1160";Tstart="980";shortTE="F";uid="6c09cf61-941d-4064-bea3-8a44894d59d9"
WOFM01000159.1	RepeatMasker	DNA/hAT-Tip100	1439958	1440124	440	+	.	ID="RND-5_FAMILY-8";Tend="1752";Tstart="1595";shortTE="F";uid="a2c0390c-9b68-4d0f-8f73-3a5e6a35061d"
WOFM01000159.1	RepeatMasker	Unknown	335046	335408	1487	+	.	ID="RND-2_FAMILY-36";Tend="1302";Tstart="903";shortTE="F";uid="1f02c62d-bc76-4a3f-974e-ae8eb96bd3cc"
WOFM01000159.1	RepeatMasker	Unknown	504844	505136	1802	+	.	ID="RND-1_FAMILY-616";Tend="1525";Tstart="1218";shortTE="F";uid="be254b08-074e-42f7-9063-ee35009b21d4"
WOFM01000159.1	RepeatMasker	Unknown	962570	962762	834	+	.	ID="RND-5_FAMILY-1089";Tend="1330";Tstart="1150";shortTE="F";uid="f199a57e-aee7-41b4-aff5-bc78c0d19ae5"
WOFM01000159.1	RepeatMasker	Unknown	1786870	1787257	1192	+	.	ID="RND-1_FAMILY-195";Tend="1483";Tstart="1099";shortTE="F";uid="eae550bb-e408-463a-bbc9-c6233502434d"
WOFM01000159.1	RepeatMasker	Unknown	1398820	1398944	531	+	.	ID="RND-6_FAMILY-1182";Tend="1785";Tstart="1665";shortTE="F";uid="a5dc27bc-a29d-4f31-973f-53883bbdeaab"
WOFM01000159.1	RepeatMasker	DNA/hAT-Tip100	1031499	1031986	3918	+	.	ID="RND-5_FAMILY-679";Tend="1460";Tstart="973";shortTE="F";uid="98c873fc-f60c-4b1e-ad5f-bac6e2727684"
WOFM01000159.1	RepeatMasker	LINE/CR1	785838	786043	1093	+	.	ID="RND-1_FAMILY-479";Tend="276";Tstart="74";shortTE="F";uid="cf45eb14-5b63-4e0a-8c15-7d5ad8f83599"
WOFM01000159.1	RepeatMasker	Unknown	380747	381276	2884	+	.	ID="RND-1_FAMILY-616";Tend="1521";Tstart="951";shortTE="F";uid="111d62d8-8610-4570-a085-ef198ce2385b"
WOFM01000159.1	RepeatMasker	Unknown	832184	832353	816	+	.	ID="RND-1_FAMILY-1127";Tend="1149";Tstart="982";shortTE="F";uid="bc902b46-480d-4ae6-9d67-4ea56bc55c8e"
WOFM01000159.1	RepeatMasker	Unknown	143059	143171	545	+	.	ID="RND-3_FAMILY-526";Tend="1160";Tstart="1033";shortTE="F";uid="1d541f10-f678-46c9-812b-e8e89bafc83f"
WOFM01000159.1	RepeatMasker	Unknown	828391	828567	716	+	.	ID="RND-4_FAMILY-1370";Tend="1189";Tstart="969";shortTE="F";uid="94c8fed0-6562-4084-8b6c-d5e14a237862"
WOFM01000159.1	RepeatMasker	LTR/Pao	1347393	1351152	28009	+	.	ID="RND-1_FAMILY-408";Tend="5098";Tstart="1330";shortTE="F";uid="3f22e9f6-9c54-43cf-ba20-fcfaa45e7e1c"
WOFM01000159.1	RepeatMasker	Unknown	413192	413613	1552	+	.	ID="RND-4_FAMILY-1098";Tend="1295";Tstart="861";shortTE="F";uid="959470c0-3f35-4c2e-a3ff-02deaef7483e"
WOFM01000159.1	RepeatMasker	Unknown	1738711	1738880	968	+	.	ID="RND-5_FAMILY-246";Tend="857";Tstart="670";shortTE="F";uid="9fef1a8c-5744-4be6-8be2-4779ef6f9621"
WOFM01000159.1	RepeatMasker	Unknown	508491	508596	546	+	.	ID="RND-1_FAMILY-1013";Tend="5984";Tstart="5877";shortTE="F";uid="91f3a2fc-0a6a-4660-9e68-4f81100c56a6"
WOFM01000159.1	RepeatMasker	Unknown	505526	505640	758	+	.	ID="RND-6_FAMILY-15";Tend="1742";Tstart="1627";shortTE="F";uid="ff2b4977-f6c1-49e9-a27a-b33bfef76236"
WOFM01000159.1	RepeatMasker	RC/Helitron	1507110	1507559	1913	+	.	ID="RND-4_FAMILY-1280";Tend="1961";Tstart="1496";shortTE="F";uid="37ababed-1d57-4940-ad33-86276f729b2c"
WOFM01000159.1	RepeatMasker	Unknown	81814	82147	1767	+	.	ID="RND-1_FAMILY-58";Tend="1245";Tstart="957";shortTE="F";uid="15d9bd92-4ff3-49f8-aadb-46d42882b356"
WOFM01000159.1	RepeatMasker	Unknown	1017996	1018140	830	+	.	ID="RND-5_FAMILY-4056";Tend="1546";Tstart="1408";shortTE="F";uid="d3038f1e-54fb-4349-abec-40452062d08d"
WOFM01000159.1	RepeatMasker	Unknown	210727	211146	2623	+	.	ID="RND-6_FAMILY-4162";Tend="1271";Tstart="848";shortTE="F";uid="005ffccf-f3b3-415d-aed4-d59ed643e1ad"
WOFM01000159.1	RepeatMasker	Unknown	557408	557905	3141	+	.	ID="RND-1_FAMILY-933";Tend="1425";Tstart="919";shortTE="F";uid="5c4350e0-6d57-49c5-8f59-549bb1f329bd"
WOFM01000159.1	RepeatMasker	Unknown	270371	270593	835	+	.	ID="RND-5_FAMILY-647";Tend="1123";Tstart="879";shortTE="F";uid="ed42ed6d-ca0a-4865-9188-d535574253b1"
WOFM01000159.1	RepeatMasker	Unknown	1375660	1375862	1498	+	.	ID="RND-1_FAMILY-435";Tend="1136";Tstart="934";shortTE="F";uid="fb043a8e-f72f-4519-9560-0c9213802d28"
WOFM01000159.1	RepeatMasker	Unknown	1391412	1391555	526	+	.	ID="RND-6_FAMILY-15";Tend="1754";Tstart="1614";shortTE="F";uid="c9221641-19f9-4ca1-8f87-2729e3563292"
WOFM01000159.1	RepeatMasker	Unknown	149054	149183	559	+	.	ID="RND-4_FAMILY-900";Tend="1633";Tstart="1507";shortTE="F";uid="2eb2b982-3c25-4e48-b448-bd50f27dd848"
WOFM01000159.1	RepeatMasker	Unknown	951015	951320	1651	+	.	ID="RND-1_FAMILY-126";Tend="1034";Tstart="737";shortTE="F";uid="9a0b78fc-9efb-4a09-904b-db92c17e0d78"
WOFM01000159.1	RepeatMasker	LTR/Gypsy	853150	853906	4581	+	.	ID="RND-6_FAMILY-221";Tend="1708";Tstart="841";shortTE="F";uid="23cff64e-1146-4150-a7d9-ddbd711bd3a3"
WOFM01000159.1	RepeatMasker	DNA/hAT-hAT19	125065	125434	623	+	.	ID="RND-5_FAMILY-3111";TEgroup="ctg_65%7CRND-5_FAMILY-3111%7C1";Tend="1452";Tstart="894";shortTE="F";uid="9c665b21-1a13-490b-9be2-f7e2eac249f8"
WOFM01000159.1	RepeatMasker	Unknown	346707	346966	839	+	.	ID="RND-5_FAMILY-2822";Tend="1401";Tstart="1157";shortTE="F";uid="d382bd71-eee5-46f6-a559-bf3380a06b34"
WOFM01000159.1	RepeatMasker	DNA/TcMar-Tc4	329093	329298	2990	+	.	ID="rnd-1_family-77";Tend="1905";Tstart="1387";shortTE="F";uid="ebec7aba-d3fa-4021-916b-5a69a133b501"
WOFM01000159.1	RepeatMasker	Unknown	875024	875245	913	+	.	ID="RND-5_FAMILY-1247";Tend="1133";Tstart="893";shortTE="F";uid="462a32e5-c8dc-499a-8101-c2659e7da315"
WOFM01000159.1	RepeatMasker	Unknown	911973	912280	1991	+	.	ID="RND-1_FAMILY-159";Tend="1267";Tstart="950";shortTE="F";uid="82c99961-e65f-4455-9cf0-baeebe79d5b7"
WOFM01000159.1	RepeatMasker	Unknown	772801	772975	847	+	.	ID="RND-6_FAMILY-7951";Tend="1994";Tstart="1821";shortTE="F";uid="95e0ae8f-570b-4f7f-8759-34d41066ed89"
WOFM01000159.1	RepeatMasker	RC/Helitron	666681	666806	499	+	.	ID="RND-6_FAMILY-4557";Tend="915";Tstart="789";shortTE="F";uid="05229cd1-f027-4aa7-8007-791f29ec01a1"
WOFM01000159.1	RepeatMasker	Unknown	201600	201965	1964	+	.	ID="RND-1_FAMILY-684";Tend="1334";Tstart="952";shortTE="F";uid="b967a1b7-9898-4d2c-97e8-6060f6653375"
WOFM01000159.1	RepeatMasker	DNA/Crypton-I	1555402	1555596	1028	+	.	ID="RND-1_FAMILY-57";Tend="1553";Tstart="1359";shortTE="F";uid="10156f86-bd4c-4dbc-b9d6-cf3b18f7b55c"
WOFM01000159.1	RepeatMasker	LTR/Copia	1271008	1272037	5749	+	.	ID="RND-4_FAMILY-551";Tend="2454";Tstart="1414";shortTE="F";uid="3e2eb426-3d7f-4c67-a586-1e09785e4114"
WOFM01000159.1	RepeatMasker	Unknown	42512	42819	1729	+	.	ID="RND-4_FAMILY-1923";Tend="1276";Tstart="970";shortTE="F";uid="8b298aa7-65c6-4ed1-bab0-e5e79adb433c"
WOFM01000159.1	RepeatMasker	LTR/Gypsy	1538226	1538329	415	+	.	ID="GYPSY68-I_AG";Tend="2244";Tstart="2140";shortTE="F";uid="1a5cb1af-f529-4f8d-b7f5-45753244668e"
WOFM01000159.1	RepeatMasker	Unknown	1070564	1070715	597	+	.	ID="RND-3_FAMILY-391";Tend="1800";Tstart="1635";shortTE="F";uid="3e9b3321-12b0-4678-8696-53e8a330f931"
WOFM01000159.1	RepeatMasker	Unknown	1041492	1041729	1339	+	.	ID="RND-6_FAMILY-5871";Tend="1184";Tstart="956";shortTE="F";uid="fd92acc7-df3f-42d3-877e-61e86c57ab77"
WOFM01000159.1	RepeatMasker	Unknown	739649	740154	3054	+	.	ID="RND-1_FAMILY-98";Tend="1476";Tstart="939";shortTE="F";uid="4e43d606-dc80-401f-bcb6-7e6ccbc4a9b0"
WOFM01000159.1	RepeatMasker	LTR/Gypsy	103039	103479	2082	+	.	ID="RND-5_FAMILY-1723";Tend="493";Tstart="18";shortTE="F";uid="0f4f2313-5261-4ffc-9da0-7f524a7befa0"
WOFM01000159.1	RepeatMasker	Unknown	918240	918474	654	+	.	ID="RND-5_FAMILY-1390";Tend="2042";Tstart="1812";shortTE="F";uid="a4e6a25b-ca34-444e-b1a8-ae4583ba90bd"
WOFM01000159.1	RepeatMasker	LTR/Pao	602680	603154	2641	+	.	ID="RND-1_FAMILY-28";Tend="1422";Tstart="948";shortTE="F";uid="c9fadf7f-0fe9-4b4f-87eb-7a589051d571"
WOFM01000159.1	RepeatMasker	Unknown	1008457	1008990	2341	+	.	ID="RND-6_FAMILY-1182";Tend="1604";Tstart="1074";shortTE="F";uid="c85777e6-8219-4b57-9316-ed004183f8e5"
WOFM01000159.1	RepeatMasker	Unknown	913324	913616	1686	+	.	ID="RND-5_FAMILY-2840";Tend="1554";Tstart="1254";shortTE="F";uid="8f96c71b-4cbf-45b9-ae33-5fd0f6d59d9a"
WOFM01000159.1	RepeatMasker	Unknown	477282	477386	549	+	.	ID="RND-6_FAMILY-1060";Tend="906";Tstart="796";shortTE="F";uid="47b96c9a-bd8f-4f32-b4ac-2d742da96f58"
WOFM01000159.1	RepeatMasker	DNA/Crypton-I	424756	425232	3110	+	.	ID="RND-1_FAMILY-337";Tend="1420";Tstart="924";shortTE="F";uid="67350935-836c-44ca-bf61-aa7dbea1e261"
WOFM01000159.1	RepeatMasker	Unknown	1329189	1329494	1111	+	.	ID="RND-5_FAMILY-6683";Tend="1258";Tstart="963";shortTE="F";uid="9884263d-a9a5-495e-896b-352f033fa29c"
WOFM01000159.1	RepeatMasker	Unknown	709830	710115	1099	+	.	ID="RND-5_FAMILY-749";Tend="1227";Tstart="848";shortTE="F";uid="d9c5ea6c-5716-4f90-ae5e-318d3f3156b3"
WOFM01000159.1	RepeatMasker	Unknown	872399	872679	1492	+	.	ID="RND-6_FAMILY-1058";Tend="1173";Tstart="907";shortTE="F";uid="967b0863-20f7-4192-b658-42f4f6266cd3"
WOFM01000159.1	RepeatMasker	Unknown	923716	923880	515	+	.	ID="RND-6_FAMILY-347";Tend="779";Tstart="611";shortTE="F";uid="746515a7-0c4a-493a-b70e-65dcb1de7d84"
WOFM01000159.1	RepeatMasker	DNA	732051	732210	1171	+	.	ID="RND-5_FAMILY-4767";Tend="1047";Tstart="888";shortTE="F";uid="a8ab648e-991f-4f94-af98-a66ee82e5a3e"
WOFM01000159.1	RepeatMasker	LTR/Copia	1219619	1224375	20863	+	.	ID="RND-1_FAMILY-968";Tend="6303";Tstart="1441";shortTE="F";uid="eeb66eb5-3c87-4222-a6a7-4efa03044510"
WOFM01000159.1	RepeatMasker	LTR/Pao	74472	75424	5025	+	.	ID="RND-1_FAMILY-256";Tend="11210";Tstart="10259";shortTE="F";uid="8e6ce4f3-7633-4aea-9a12-5294f54c9401"
WOFM01000159.1	RepeatMasker	LTR/Gypsy	1678242	1678724	2303	+	.	ID="RND-5_FAMILY-1723";Tend="6977";Tstart="6495";shortTE="F";uid="c898edb0-dddb-4cb1-bc98-7c2427c4bd49"
WOFM01000159.1	RepeatMasker	Unknown	1015776	1015952	1325	+	.	ID="RND-1_FAMILY-1";Tend="2046";Tstart="1872";shortTE="F";uid="ecffa6ce-6237-4eec-b80e-c2425443ec82"
WOFM01000159.1	RepeatMasker	DNA/Crypton-I	1810913	1811534	2255	+	.	ID="RND-4_FAMILY-246";Tend="1640";Tstart="1014";shortTE="F";uid="0dc19c8a-130c-4a7e-ac4e-031ba9dd19b8"
WOFM01000159.1	RepeatMasker	Unknown	1782672	1783347	3948	+	.	ID="RND-1_FAMILY-287";Tend="1723";Tstart="1046";shortTE="F";uid="143c5f5c-bc32-4744-af8a-5b9f301820f0"
WOFM01000159.1	RepeatMasker	Unknown	979972	980227	434	+	.	ID="RND-1_FAMILY-26";Tend="1377";Tstart="920";shortTE="F";uid="58060e96-5b91-4dc4-ae87-d66dad799aa5"
WOFM01000159.1	RepeatMasker	RC/Helitron	626814	627016	685	+	.	ID="RND-4_FAMILY-590";Tend="1155";Tstart="958";shortTE="F";uid="60843897-46de-4fa3-bc3f-1abc78ae5b44"
WOFM01000159.1	RepeatMasker	LTR/Gypsy	1151275	1151947	5421	+	.	ID="RND-1_FAMILY-91";Tend="7304";Tstart="6629";shortTE="F";uid="9feac327-44fc-4fbb-a9ba-8b508c85ae47"
WOFM01000159.1	RepeatMasker	DNA/TcMar-Fot1	1700010	1700341	2073	+	.	ID="RND-1_FAMILY-655";Tend="1326";Tstart="998";shortTE="F";uid="edfb004b-0ed6-4d3d-b87a-2c39d760d01a"
WOFM01000159.1	RepeatMasker	DNA/Maverick	1358302	1358624	682	+	.	ID="RND-6_FAMILY-785";Tend="8527";Tstart="8204";shortTE="F";uid="4987321c-c5c1-4404-b1c6-958445c08d5c"
WOFM01000159.1	RepeatMasker	LINE/RTE-BovB	571254	571775	1527	+	.	ID="RND-3_FAMILY-11";Tend="1474";Tstart="933";shortTE="F";uid="f6b6191a-8f12-439e-8572-cbed046c07ab"
WOFM01000159.1	RepeatMasker	Unknown	76199	76426	831	+	.	ID="RND-4_FAMILY-1098";Tend="1165";Tstart="896";shortTE="F";uid="e8170d42-1407-421c-aec8-bb8d072cc9c5"
WOFM01000159.1	RepeatMasker	LTR/Gypsy	1328173	1328319	1091	+	.	ID="RND-1_FAMILY-226";Tend="7705";Tstart="7559";shortTE="F";uid="d379b90a-983f-4aac-9222-3e5d0930cc37"
WOFM01000159.1	RepeatMasker	Unknown	1652246	1652603	1772	+	.	ID="RND-6_FAMILY-1182";Tend="1381";Tstart="1029";shortTE="F";uid="ae67d114-4456-4f50-9237-ee605f2782ba"
WOFM01000159.1	RepeatMasker	Unknown	1696875	1697213	869	+	.	ID="RND-1_FAMILY-402";Tend="1650";Tstart="1276";shortTE="F";uid="f0712b66-0477-48d7-9b57-617f39a2a354"
WOFM01000159.1	RepeatMasker	Unknown	1161053	1161186	521	+	.	ID="RND-5_FAMILY-2154";Tend="1082";Tstart="944";shortTE="F";uid="b18ac7d9-16c3-4ff0-bcda-dcf71725e43e"
WOFM01000159.1	RepeatMasker	Unknown	984165	984294	1018	+	.	ID="RND-1_FAMILY-247";Tend="1344";Tstart="1215";shortTE="F";uid="a01be2ae-f3df-4408-917e-a740a2ff12f5"
WOFM01000159.1	RepeatMasker	LINE/R2-NeSL	122090	122514	1725	+	.	ID="RND-3_FAMILY-38";Tend="1476";Tstart="1048";shortTE="F";uid="f26f7df1-87a0-455b-a9e0-167cda757d0c"
WOFM01000159.1	RepeatMasker	RC/Helitron	362726	362966	444	+	.	ID="RND-5_FAMILY-2192";Tend="916";Tstart="691";shortTE="F";uid="ee08501f-e210-42a4-9f32-93b03e99980c"
WOFM01000159.1	RepeatMasker	Unknown	864632	865204	2844	+	.	ID="RND-5_FAMILY-3816";Tend="1338";Tstart="796";shortTE="F";uid="b91bae18-83cb-44bd-8673-80a69f8f3aec"
WOFM01000159.1	RepeatMasker	Unknown	1793437	1794528	7567	+	.	ID="RND-5_FAMILY-1819";Tend="1886";Tstart="780";shortTE="F";uid="187a829b-5a2e-4d04-8c23-72d0f099300b"
WOFM01000159.1	RepeatMasker	LTR/Copia	1337054	1338360	6420	+	.	ID="RND-6_FAMILY-3432";Tend="8078";Tstart="6769";shortTE="F";uid="082e2be8-5e6d-409c-8bf3-964924056bd0"
WOFM01000159.1	RepeatMasker	Unknown	126448	126915	2416	+	.	ID="RND-3_FAMILY-391";Tend="1333";Tstart="863";shortTE="F";uid="94bea2a2-e6a4-4874-97a1-435350f6c5a3"
WOFM01000159.1	RepeatMasker	DNA/Maverick	1696160	1696395	705	+	.	ID="RND-6_FAMILY-9704";Tend="1003";Tstart="762";shortTE="F";uid="7140c258-760e-4490-b660-6f008a340842"
WOFM01000159.1	RepeatMasker	Unknown	31323	31449	645	+	.	ID="RND-1_FAMILY-684";Tend="1078";Tstart="956";shortTE="F";uid="d708f98e-38f0-4414-ab6a-517e7e101f73"
WOFM01000159.1	RepeatMasker	Unknown	592838	593089	1069	+	.	ID="RND-4_FAMILY-900";Tend="1298";Tstart="1065";shortTE="F";uid="f5e33217-f72c-448d-9e98-97f82cc08b71"
WOFM01000159.1	RepeatMasker	LTR/ERVL	577536	578299	3466	+	.	ID="RND-6_FAMILY-2526";Tend="2591";Tstart="1798";shortTE="F";uid="a9dd39c0-c086-40a8-987e-e20f266bfd31"
WOFM01000159.1	RepeatMasker	Unknown	570541	571214	4412	+	.	ID="RND-1_FAMILY-495";Tend="1615";Tstart="916";shortTE="F";uid="b8268f5b-bedd-4968-80b2-71f2fc5f9630"
WOFM01000159.1	RepeatMasker	LTR/Copia	1332408	1334539	4402	+	.	ID="RND-6_FAMILY-3430";Tend="3460";Tstart="1253";shortTE="F";uid="577136be-0908-4bf6-8f2d-cfd1e6f9bdc4"
WOFM01000159.1	RepeatMasker	Unknown	1401602	1402049	1930	+	.	ID="RND-5_FAMILY-784";Tend="1586";Tstart="1172";shortTE="F";uid="df06629a-7006-44b3-8e52-ae0443ac14eb"
WOFM01000159.1	RepeatMasker	Unknown	882026	882447	2077	+	.	ID="RND-1_FAMILY-159";Tend="1409";Tstart="959";shortTE="F";uid="b5cb5384-63a6-4c78-b0e4-1628fce0023c"
WOFM01000159.1	RepeatMasker	DNA/Crypton-I	1070702	1071017	1259	+	.	ID="RND-6_FAMILY-4026";Tend="1276";Tstart="916";shortTE="F";uid="0e486130-a02a-499b-a567-21854254ada3"
WOFM01000159.1	RepeatMasker	RC/Helitron	1003292	1003744	2709	+	.	ID="RND-1_FAMILY-190";Tend="2017";Tstart="1552";shortTE="F";uid="f033bf69-38ed-41de-9b54-a1529231a6de"
WOFM01000159.1	RepeatMasker	DNA/TcMar-Fot1	828565	829841	10417	+	.	ID="RND-6_FAMILY-16159";Tend="2152";Tstart="854";shortTE="F";uid="844505a3-ae57-437c-a490-c8c5a64e2f69"
WOFM01000159.1	RepeatMasker	DNA	667535	667702	1163	+	.	ID="RND-5_FAMILY-4767";Tend="1047";Tstart="883";shortTE="F";uid="7569885a-850b-400e-a01a-94d8ad6494b1"
WOFM01000159.1	RepeatMasker	Unknown	391001	391112	472	+	.	ID="RND-4_FAMILY-746";Tend="1250";Tstart="1152";shortTE="F";uid="95782089-7fdd-4f7d-b1b7-af76af514912"
WOFM01000159.1	RepeatMasker	Unknown	95594	95907	1661	+	.	ID="RND-6_FAMILY-6584";Tend="1235";Tstart="942";shortTE="F";uid="a8abf73f-755b-41b1-a999-81d2169f5fe2"
WOFM01000159.1	RepeatMasker	LINE/RTE-BovB	100572	100687	450	+	.	ID="RND-6_FAMILY-194";TEgroup="ctg_65%7CRND-6_FAMILY-194%7C1";Tend="1643";Tstart="1423";shortTE="F";uid="b233cfda-c548-4cd7-bf01-9f53c1e0b0fd"
WOFM01000159.1	RepeatMasker	DNA/Academ-1	768210	768571	1903	+	.	ID="RND-4_FAMILY-1498";Tend="2247";Tstart="1822";shortTE="F";uid="80e3439e-b407-42dc-97c2-90c51826fa64"
WOFM01000159.1	RepeatMasker	LTR/Gypsy	159210	159681	3271	+	.	ID="RND-1_FAMILY-378";Tend="11448";Tstart="10976";shortTE="F";uid="59bfc670-eeb4-4079-841e-9a68a7d25d19"
WOFM01000159.1	RepeatMasker	Unknown	199198	199950	4405	+	.	ID="RND-1_FAMILY-755";Tend="1745";Tstart="956";shortTE="F";uid="ac8a9cc2-2288-458d-81e0-c62701ab3a81"
WOFM01000159.1	RepeatMasker	Unknown	386931	387657	908	+	.	ID="RND-1_FAMILY-249";TEgroup="ctg_65%7CRND-1_FAMILY-249%7C1";Tend="1752";Tstart="958";shortTE="F";uid="8b13ff00-3749-4813-8f88-8d6cff3ca076"
WOFM01000159.1	RepeatMasker	Unknown	51830	52524	929	+	.	ID="RND-5_FAMILY-6683";TEgroup="ctg_65%7CRND-5_FAMILY-6683%7C1";Tend="1495";Tstart="461";shortTE="F";uid="15eac9ce-baf6-4992-abc2-ebe0ea9ca5f9"
WOFM01000159.1	RepeatMasker	DNA	32491	32954	486	+	.	ID="RND-5_FAMILY-3205";TEgroup="ctg_65%7CRND-5_FAMILY-3205%7C1";Tend="1511";Tstart="1261";shortTE="F";uid="823aa9e2-3236-4c80-a87d-b727f568b8ea"
WOFM01000159.1	RepeatMasker	Unknown	504105	504398	1388	+	.	ID="RND-1_FAMILY-616";Tend="1221";Tstart="951";shortTE="F";uid="ab66e554-6534-46d9-8339-1b72e6e9ca28"
WOFM01000159.1	RepeatMasker	LTR/Gypsy	838138	838375	813	+	.	ID="RND-1_FAMILY-150";Tend="8012";Tstart="7777";shortTE="F";uid="3ea0c8b1-5018-4cf3-847b-34c436291f6f"
WOFM01000159.1	RepeatMasker	Unknown	487815	488318	1750	+	.	ID="RND-2_FAMILY-36";Tend="1668";Tstart="1168";shortTE="F";uid="c3a362cc-e709-4d19-8a6f-97e2e9653ae1"
WOFM01000159.1	RepeatMasker	DNA/hAT-Tip100	1539848	1540022	765	+	.	ID="RND-5_FAMILY-1758";Tend="2035";Tstart="1854";shortTE="F";uid="94e0799d-52a9-40ee-a48d-e98be774eab6"
WOFM01000159.1	RepeatMasker	Unknown	320343	320512	1324	+	.	ID="RND-1_FAMILY-70";Tend="1164";Tstart="995";shortTE="F";uid="87ff0e0d-965e-496d-860d-9a59f2b3c65c"
WOFM01000159.1	RepeatMasker	Unknown	982611	983018	652	+	.	ID="RND-1_FAMILY-449";Tend="1580";Tstart="1190";shortTE="F";uid="b5cf93c5-181f-4c0f-b2c8-891a8e5e7639"
WOFM01000159.1	RepeatMasker	LTR/Copia	1607760	1612796	40408	+	.	ID="RND-1_FAMILY-1137";Tend="5188";Tstart="131";shortTE="F";uid="d86e826f-1331-43fa-a553-25a96f2323c2"
WOFM01000159.1	RepeatMasker	LTR/Gypsy	271811	278700	60150	+	.	ID="RND-5_FAMILY-1715";Tend="6891";Tstart="8";shortTE="F";uid="c2d1bf03-42c0-4757-a532-673d0ee51e61"
WOFM01000159.1	RepeatMasker	Unknown	1385213	1386337	6347	+	.	ID="RND-5_FAMILY-190";Tend="1989";Tstart="788";shortTE="F";uid="c1956a18-3721-473c-b0a8-e30f014c227c"
WOFM01000159.1	RepeatMasker	Unknown	225171	225826	5015	+	.	ID="RND-1_FAMILY-674";Tend="5202";Tstart="4527";shortTE="F";uid="b1a04925-047c-45b6-9354-7da6648d2b9e"
WOFM01000159.1	RepeatMasker	Unknown	614474	614744	1274	+	.	ID="RND-6_FAMILY-2831";Tend="1228";Tstart="955";shortTE="F";uid="064c5c91-e22a-49ba-8775-41a260aad35e"
WOFM01000159.1	RepeatMasker	Unknown	1542087	1542397	1615	+	.	ID="RND-1_FAMILY-616";TEgroup="ctg_65%7CRND-1_FAMILY-616%7C1";Tend="1448";Tstart="945";shortTE="F";uid="f6fcb851-27ae-42eb-9256-ceb49fb8446f"
WOFM01000159.1	RepeatMasker	Unknown	1516894	1517378	3424	+	.	ID="RND-1_FAMILY-1057";Tend="1447";Tstart="963";shortTE="F";uid="2e5765e2-8c37-4068-be93-6b520053299d"
WOFM01000159.1	RepeatMasker	Unknown	148722	148997	620	+	.	ID="RND-4_FAMILY-1509";Tend="1248";Tstart="1007";shortTE="F";uid="d15e43d9-95d1-429b-b4b9-4f623e8c13b9"
WOFM01000159.1	RepeatMasker	LTR/Copia	1272490	1272980	2395	+	.	ID="RND-4_FAMILY-551";Tend="2940";Tstart="2441";shortTE="F";uid="436a1327-c6e8-4152-9815-1f585b07cefb"
WOFM01000159.1	RepeatMasker	Unknown	590302	590497	548	+	.	ID="RND-5_FAMILY-487";Tend="1225";Tstart="1038";shortTE="F";uid="43bcabe8-0d49-4a32-9956-154e179951e8"
WOFM01000159.1	RepeatMasker	Unknown	1804766	1805073	2080	+	.	ID="RND-1_FAMILY-251";Tend="1226";Tstart="921";shortTE="F";uid="72a23af9-0346-46ea-87c7-9d67877d2995"
WOFM01000159.1	RepeatMasker	Unknown	125695	125843	559	+	.	ID="RND-4_FAMILY-1114";Tend="837";Tstart="679";shortTE="F";uid="e8b91ef2-4dfc-42e8-bd6e-c3d65cbbe836"
WOFM01000159.1	RepeatMasker	DNA/CMC-Chapaev-3	1554616	1554742	571	+	.	ID="RND-5_FAMILY-3365";Tend="698";Tstart="575";shortTE="F";uid="c9ca3ecf-9906-47dd-812d-8eff9e330ae8"
WOFM01000159.1	RepeatMasker	Unknown	838369	839094	2824	+	.	ID="RND-6_FAMILY-1512";Tend="1413";Tstart="669";shortTE="F";uid="eee4106b-938e-4cc2-b0ca-a88a253bbefb"
WOFM01000159.1	RepeatMasker	Unknown	1118510	1118866	1973	+	.	ID="RND-5_FAMILY-212";Tend="1531";Tstart="1154";shortTE="F";uid="6eb42d9c-0afa-4127-acfd-4ce32678a8e6"
WOFM01000159.1	RepeatMasker	Unknown	981088	981271	463	+	.	ID="RND-5_FAMILY-7107";Tend="1290";Tstart="1118";shortTE="F";uid="1cc6f463-3b92-4e95-944e-476395b8b6cb"
WOFM01000159.1	RepeatMasker	Unknown	1665122	1666026	5256	+	.	ID="RND-1_FAMILY-724";Tend="1562";Tstart="373";shortTE="F";uid="fa575b56-7fcb-4ea5-a37c-3da6c8caa844"
WOFM01000159.1	RepeatMasker	LTR/ERVL	575718	577034	4216	+	.	ID="RND-6_FAMILY-2526";Tend="1799";Tstart="375";shortTE="F";uid="234de71a-e451-4fe3-bb8e-2e56d8068d7a"
WOFM01000159.1	RepeatMasker	DNA/Academ-1	1586354	1586475	655	+	.	ID="RND-4_FAMILY-1498";Tend="1961";Tstart="1838";shortTE="F";uid="c0334579-c98b-4324-b931-8e0e831130d7"
WOFM01000159.1	RepeatMasker	DNA/Academ-1	754605	755101	1642	+	.	ID="RND-1_FAMILY-579";Tend="1381";Tstart="840";shortTE="F";uid="e936859f-57ac-4a19-b2da-0b8b3b33fc5b"
WOFM01000159.1	RepeatMasker	Unknown	565244	565491	826	+	.	ID="RND-6_FAMILY-5892";Tend="353";Tstart="111";shortTE="F";uid="b1e88dde-960d-4b62-8ec0-c61db0678798"
WOFM01000159.1	RepeatMasker	Unknown	1511133	1511872	2831	+	.	ID="RND-4_FAMILY-237";Tend="1701";Tstart="970";shortTE="F";uid="43ca5e8a-aafd-4a38-a979-ff9b043c7f40"
WOFM01000159.1	RepeatMasker	Unknown	1450953	1451220	984	+	.	ID="RND-1_FAMILY-276";Tend="1193";Tstart="921";shortTE="F";uid="09f5c02c-f263-489a-b691-861c7da9998f"
WOFM01000159.1	RepeatMasker	LTR/Gypsy	1089210	1096457	59204	+	.	ID="RND-1_FAMILY-1048";Tend="7214";Tstart="6";shortTE="F";uid="cb4bf450-374a-4c88-92d3-24c555c8aa4e"
WOFM01000159.1	RepeatMasker	Unknown	616949	617913	6793	+	.	ID="RND-1_FAMILY-1";Tend="2057";Tstart="1117";shortTE="F";uid="4d3eedb7-1e83-4d8a-9cd5-d738c4820a85"
WOFM01000159.1	RepeatMasker	LTR/Pao	1107372	1107492	486	+	.	ID="RND-1_FAMILY-284";Tend="1082";Tstart="964";shortTE="F";uid="a4b68c2d-f601-44bb-b6ea-f2408a0c05a4"
WOFM01000159.1	RepeatMasker	Unknown	1849583	1850471	4426	+	.	ID="RND-4_FAMILY-1083";Tend="1804";Tstart="937";shortTE="F";uid="c2b25c70-b09e-44bb-a28d-cfeb97d41dcd"
WOFM01000159.1	RepeatMasker	Unknown	1498060	1498462	1902	+	.	ID="RND-4_FAMILY-454";Tend="1157";Tstart="755";shortTE="F";uid="f94eeab1-1c76-485f-9569-1f7b5c5da5d7"
WOFM01000159.1	RepeatMasker	Unknown	1048624	1048726	459	+	.	ID="RND-4_FAMILY-1114";Tend="1878";Tstart="1767";shortTE="F";uid="fbb46d61-89f6-46fd-bea1-ff0fed63134e"
WOFM01000159.1	RepeatMasker	Unknown	280778	281303	3535	+	.	ID="RND-4_FAMILY-84";Tend="1684";Tstart="921";shortTE="F";uid="c935040d-a47c-4a35-9e90-509761a185c9"
WOFM01000159.1	RepeatMasker	LINE/CR1	893107	893960	841	+	.	ID="RND-6_FAMILY-7490";Tend="2368";Tstart="1463";shortTE="F";uid="6e7ca9b7-3b5d-4d6d-a4c4-0c9e676646a2"
WOFM01000159.1	RepeatMasker	LINE/I-Jockey	1199080	1199327	405	+	.	ID="RND-5_FAMILY-1653";Tend="2023";Tstart="1779";shortTE="F";uid="f1f7ccbf-e61c-481f-9011-b11c28daceeb"
WOFM01000159.1	RepeatMasker	DNA/CMC-Chapaev-3	1190909	1191075	469	+	.	ID="RND-1_FAMILY-472";Tend="1293";Tstart="1131";shortTE="F";uid="d3b393cf-b09f-4d58-9ab7-7ab1264dfaa6"
WOFM01000159.1	RepeatMasker	DNA/Crypton-I	603356	603737	1556	+	.	ID="RND-1_FAMILY-240";Tend="1483";Tstart="1121";shortTE="F";uid="e4d26529-b546-41b3-b9d8-0147214fbed1"
WOFM01000159.1	RepeatMasker	LTR/Pao	591731	592790	4979	+	.	ID="RND-6_FAMILY-2687";Tend="1279";Tstart="226";shortTE="F";uid="7557d298-0384-42e0-b068-8026dc852f4a"
WOFM01000159.1	RepeatMasker	Unknown	810651	811125	3186	+	.	ID="RND-1_FAMILY-26";Tend="1393";Tstart="918";shortTE="F";uid="68614317-235a-43be-bcfb-ce4be01b8ef7"
WOFM01000159.1	RepeatMasker	Unknown	1426299	1426996	1983	+	.	ID="RND-6_FAMILY-14429";Tend="1237";Tstart="572";shortTE="F";uid="b53be5d0-dac3-49d2-a75d-e960bd54b695"
WOFM01000159.1	RepeatMasker	RC/Helitron	809797	809918	463	+	.	ID="HELITRON-N1_PBA";Tend="705";Tstart="581";shortTE="F";uid="2e099ac3-866f-4141-8093-237eb54c1a8b"
WOFM01000159.1	RepeatMasker	DNA/TcMar-Tc4	328341	328581	2990	+	.	ID="rnd-1_family-77";Tend="1386";Tstart="788";shortTE="F";uid="9904347c-ea40-4f7c-a22f-f540a4dc8b92"
WOFM01000159.1	RepeatMasker	LTR/Pao	1576927	1584983	61456	+	.	ID="RND-6_FAMILY-582";Tend="9673";Tstart="1506";shortTE="F";uid="c68d39b9-af0b-46fd-8fb3-6d3df7c11c52"
WOFM01000159.1	RepeatMasker	Unknown	16378	16598	1400	+	.	ID="RND-3_FAMILY-291";Tend="1204";Tstart="969";shortTE="F";uid="763201e0-b553-49a9-9b58-19c7e8bd3ab3"
WOFM01000159.1	RepeatMasker	DNA/MULE-MuDR?	1590344	1590964	1050	+	.	ID="RND-5_FAMILY-901";TEgroup="ctg_65%7CRND-5_FAMILY-901%7C1";Tend="1461";Tstart="980";shortTE="F";uid="a5f1a76d-58ef-4098-a495-bc603c6a105b"
WOFM01000159.1	RepeatMasker	Unknown	480675	481136	2262	+	.	ID="RND-1_FAMILY-26";Tend="1395";Tstart="916";shortTE="F";uid="1e3d5232-3df1-4ced-bbec-cec706b4d5b7"
WOFM01000159.1	RepeatMasker	Unknown	380283	380393	494	+	.	ID="RND-5_FAMILY-784";Tend="1630";Tstart="1519";shortTE="F";uid="4423f936-b149-4d9d-938a-0832974255eb"
WOFM01000159.1	RepeatMasker	LINE/Penelope	1706583	1706786	864	+	.	ID="RND-6_FAMILY-5286";Tend="3813";Tstart="3611";shortTE="F";uid="69b4c9d4-e272-4689-b982-3d1d1985c9bc"
WOFM01000159.1	RepeatMasker	RC/Helitron	1447482	1447680	834	+	.	ID="RND-6_FAMILY-3452";Tend="906";Tstart="716";shortTE="F";uid="63156a0e-a7c0-4192-9361-e6edd328f24a"
WOFM01000159.1	RepeatMasker	Unknown	777245	777642	2337	+	.	ID="RND-5_FAMILY-1005";Tend="1360";Tstart="977";shortTE="F";uid="83fb9172-ff95-4910-83cb-b68d8b4d90b4"
WOFM01000159.1	RepeatMasker	LTR/Gypsy	535196	535452	431	+	.	ID="RND-1_FAMILY-446";Tend="1605";Tstart="1354";shortTE="F";uid="35ab7c1b-cb8c-4deb-9f3d-48808973ef98"
WOFM01000159.1	RepeatMasker	Unknown	96141	96405	1743	+	.	ID="RND-6_FAMILY-6584";Tend="1492";Tstart="1226";shortTE="F";uid="492aff49-0305-4025-9225-930f70f05981"
WOFM01000159.1	RepeatMasker	Unknown	1167565	1167797	877	+	.	ID="RND-4_FAMILY-580";Tend="1193";Tstart="977";shortTE="F";uid="26e652e7-06c6-455d-af41-4de380ef80dc"
WOFM01000159.1	RepeatMasker	Unknown	63218	63538	1203	+	.	ID="RND-5_FAMILY-4056";TEgroup="ctg_65%7CRND-5_FAMILY-4056%7C1";Tend="1546";Tstart="999";shortTE="F";uid="f77fb772-d6a7-4220-8e3d-a2a33b428925"
WOFM01000159.1	RepeatMasker	LTR/Pao	513265	514347	9163	+	.	ID="RND-1_FAMILY-168";Tend="1441";Tstart="362";shortTE="F";uid="de5b4ba4-e60b-47a3-b865-fe9f4021fd37"
WOFM01000159.1	RepeatMasker	DNA	1462464	1462761	1070	+	.	ID="RND-1_FAMILY-134";Tend="1361";Tstart="1064";shortTE="F";uid="efd339a0-66f8-40bb-bbda-0e2ccb52de62"
WOFM01000159.1	RepeatMasker	Unknown	554331	554517	1051	+	.	ID="RND-6_FAMILY-6082";Tend="1966";Tstart="1781";shortTE="F";uid="1e430af7-6edd-4637-aacb-79504602ecfe"
WOFM01000159.1	RepeatMasker	LTR/Gypsy	291691	292837	8783	+	.	ID="RND-6_FAMILY-4984";Tend="5807";Tstart="4737";shortTE="F";uid="9e7e4e3b-87e2-41d2-befe-a10bbe9826d0"
WOFM01000159.1	RepeatMasker	Unknown	56950	57156	861	+	.	ID="RND-5_FAMILY-123";Tend="3195";Tstart="2982";shortTE="F";uid="6efbbab0-8268-4820-86e0-b18523b3a697"
WOFM01000159.1	RepeatMasker	DNA	1397415	1397563	940	+	.	ID="RND-5_FAMILY-3205";Tend="1227";Tstart="1070";shortTE="F";uid="13a6ed4c-00f7-49c3-8158-654b1ced7331"
WOFM01000159.1	RepeatMasker	Unknown	646215	646359	980	+	.	ID="RND-1_FAMILY-825";Tend="1274";Tstart="1130";shortTE="F";uid="374498a9-023b-4a68-add3-42d42370cae2"
WOFM01000159.1	RepeatMasker	Unknown	667790	667960	915	+	.	ID="RND-1_FAMILY-521";Tend="992";Tstart="785";shortTE="F";uid="14701353-068f-40d2-a27e-1a4cbdf4147c"
WOFM01000159.1	RepeatMasker	Unknown	1073059	1073291	979	+	.	ID="RND-1_FAMILY-10";Tend="1372";Tstart="1146";shortTE="F";uid="a241ed32-ca4e-41ab-8339-c14b8e2a63f2"
WOFM01000159.1	RepeatMasker	DNA/Ginger-2	854582	854721	724	+	.	ID="RND-4_FAMILY-572";Tend="1570";Tstart="1431";shortTE="F";uid="d2443b68-7cea-4344-8f2f-94628cafb91e"
WOFM01000159.1	RepeatMasker	DNA/TcMar-Fot1	635689	637429	14680	+	.	ID="RND-6_FAMILY-8988";Tend="2519";Tstart="773";shortTE="F";uid="7a85db44-a60e-442b-ba6f-587e5c490c05"
WOFM01000159.1	RepeatMasker	Unknown	1054483	1054754	1389	+	.	ID="RND-4_FAMILY-1923";Tend="1276";Tstart="1004";shortTE="F";uid="70cc8f11-f6e1-491a-91cc-d1b8da0ffa6b"
WOFM01000159.1	RepeatMasker	LINE/RTE-BovB	547946	548159	760	+	.	ID="RND-3_FAMILY-11";Tend="1256";Tstart="1032";shortTE="F";uid="c2ba2e4c-dd81-44ac-950c-bedc1d5fc936"
WOFM01000159.1	RepeatMasker	DNA	398317	398489	1127	+	.	ID="RND-5_FAMILY-4767";Tend="1047";Tstart="878";shortTE="F";uid="d4d7632b-8146-4643-9e0a-f07df38ace44"
WOFM01000159.1	RepeatMasker	Unknown	33447	33884	2903	+	.	ID="RND-1_FAMILY-776";Tend="1373";Tstart="953";shortTE="F";uid="1ec54564-b891-44b2-8d9f-aa2420927eb0"
WOFM01000159.1	RepeatMasker	Unknown	235131	235409	1853	+	.	ID="RND-1_FAMILY-58";Tend="1256";Tstart="957";shortTE="F";uid="638857ef-5a29-40a0-8d16-d43fd3f42f40"
WOFM01000159.1	RepeatMasker	Unknown	1166013	1166343	1759	+	.	ID="RND-6_FAMILY-9161";Tend="1744";Tstart="1403";shortTE="F";uid="878d58aa-fc58-41f6-a019-a1bd8ad5e251"
WOFM01000159.1	RepeatMasker	DNA/hAT-Tip100	108036	108157	480	+	.	ID="RND-4_FAMILY-959";Tend="1273";Tstart="1126";shortTE="F";uid="93e0f33c-914e-4a17-b946-87266bef30fd"
WOFM01000159.1	RepeatMasker	Unknown	1130068	1130850	899	+	.	ID="RND-1_FAMILY-482";Tend="3180";Tstart="2392";shortTE="F";uid="5498a94d-204c-4854-80a7-431ba9ae4520"
WOFM01000159.1	RepeatMasker	Unknown	1214808	1215634	2006	+	.	ID="RND-1_FAMILY-380";Tend="1771";Tstart="939";shortTE="F";uid="2eb8f136-1334-4cb9-868c-a7ba1b04ca6c"
WOFM01000159.1	RepeatMasker	Unknown	1386752	1387358	881	+	.	ID="RND-5_FAMILY-190";Tend="2582";Tstart="1939";shortTE="F";uid="cbc26937-cdb1-4bee-8105-bd7b28cd3adb"
WOFM01000159.1	RepeatMasker	Unknown	1464330	1464641	1302	+	.	ID="RND-4_FAMILY-1370";Tend="1742";Tstart="1443";shortTE="F";uid="4b181ea1-26d6-4ac2-9dbe-d739d5dff839"
WOFM01000159.1	RepeatMasker	Unknown	1375191	1375664	2527	+	.	ID="RND-1_FAMILY-1";Tend="1214";Tstart="741";shortTE="F";uid="47f58d84-8ef4-454b-a55a-30e279c7e147"
WOFM01000159.1	RepeatMasker	Unknown	909642	909771	530	+	.	ID="RND-6_FAMILY-1400";Tend="986";Tstart="872";shortTE="F";uid="a63fb6dc-4c59-4862-99ae-7911a140d43b"
WOFM01000159.1	RepeatMasker	Unknown	1667364	1668433	5028	+	.	ID="RND-5_FAMILY-1744";Tend="1813";Tstart="754";shortTE="F";uid="8eea91bd-08f1-47bf-a393-59662ca18a6e"
WOFM01000159.1	RepeatMasker	DNA/hAT	1836320	1836864	2310	+	.	ID="RND-5_FAMILY-1560";Tend="1511";Tstart="987";shortTE="F";uid="0a6c4bb6-74e7-41d8-b8ea-9d8c17b088e3"
WOFM01000159.1	RepeatMasker	Unknown	1522258	1522689	1540	+	.	ID="RND-5_FAMILY-7107";Tend="1908";Tstart="1471";shortTE="F";uid="1cb694fa-7649-47fb-bd2b-135070477c0d"
WOFM01000159.1	RepeatMasker	Unknown	925165	925492	2050	+	.	ID="RND-1_FAMILY-684";Tend="1323";Tstart="1010";shortTE="F";uid="ac3dddba-18a8-45c7-94c7-ca4ad660b032"
WOFM01000159.1	RepeatMasker	DNA/P	134732	139629	36917	+	.	ID="RND-6_FAMILY-4028";TEgroup="ctg_65%7CRND-6_FAMILY-4028%7C1";Tend="4938";Tstart="474";shortTE="F";uid="c3c8a4db-97c6-42f3-a25c-87627a8343dd"
WOFM01000159.1	RepeatMasker	LINE/L2	1717340	1718250	6529	+	.	ID="RND-1_FAMILY-65";Tend="1842";Tstart="930";shortTE="F";uid="e2c92449-91e8-4062-bb98-2f63a356c50e"
WOFM01000159.1	RepeatMasker	Unknown	159813	160113	1548	+	.	ID="RND-5_FAMILY-268";Tend="1314";Tstart="997";shortTE="F";uid="debcc859-8948-42ce-ae48-7345b3277bd3"
WOFM01000159.1	RepeatMasker	Unknown	809038	809318	1041	+	.	ID="RND-4_FAMILY-282";Tend="1262";Tstart="946";shortTE="F";uid="ed2732e4-e43a-4dbe-9fc7-9b37bc317488"
WOFM01000159.1	RepeatMasker	RC/Helitron	316074	316499	2493	+	.	ID="RND-6_FAMILY-1361";Tend="1398";Tstart="975";shortTE="F";uid="4cd381d2-6385-4f8e-85f3-bb2127abf2af"
WOFM01000159.1	RepeatMasker	Unknown	710868	711204	893	+	.	ID="RND-1_FAMILY-370";Tend="1335";Tstart="1005";shortTE="F";uid="a9b6a29f-6b65-4477-936e-0b506527b22b"
WOFM01000159.1	RepeatMasker	LTR/Gypsy	841454	841920	3733	+	.	ID="RND-1_FAMILY-156";Tend="720";Tstart="247";shortTE="F";uid="fee39d14-bbd0-4370-a88b-4c929fbab7c8"
WOFM01000159.1	RepeatMasker	Unknown	752688	753088	617	+	.	ID="RND-4_FAMILY-1083";TEgroup="ctg_65%7CRND-4_FAMILY-1083%7C1";Tend="1793";Tstart="1118";shortTE="F";uid="f2f90d33-4baf-4d40-9e6e-982e69913c07"
WOFM01000159.1	RepeatMasker	Unknown	83650	83819	601	+	.	ID="RND-5_FAMILY-1089";Tend="1305";Tstart="1152";shortTE="F";uid="6edfb969-04b6-4483-b9c2-cb58cc63ab78"
WOFM01000159.1	RepeatMasker	LTR/Pao	1247222	1247566	2097	+	.	ID="RND-1_FAMILY-28";Tend="1415";Tstart="1068";shortTE="F";uid="54962fbd-ce26-4c67-ae80-1b37e292e915"
WOFM01000159.1	RepeatMasker	LTR/Gypsy	285161	285520	401	+	.	ID="RND-6_FAMILY-7355";Tend="1527";Tstart="1174";shortTE="F";uid="72d99d57-6e81-46c9-ab46-2b62d7d8ec2c"
WOFM01000159.1	RepeatMasker	DNA/MULE-MuDR	633460	633571	580	+	.	ID="RND-6_FAMILY-1081";Tend="1039";Tstart="928";shortTE="F";uid="98559d17-65cd-4d9d-b32a-1dd791a7c494"
WOFM01000159.1	RepeatMasker	DNA/Crypton-I	471337	471679	2103	+	.	ID="RND-4_FAMILY-531";Tend="1280";Tstart="938";shortTE="F";uid="dc3b1904-6a5b-4fb4-b74c-a948360a87d7"
WOFM01000159.1	RepeatMasker	Unknown	311801	312373	2191	+	.	ID="RND-4_FAMILY-3345";Tend="1479";Tstart="881";shortTE="F";uid="5e81c7d6-8742-4705-9fec-6b8a5267b019"
WOFM01000159.1	RepeatMasker	Unknown	449346	449630	2239	+	.	ID="RND-5_FAMILY-2114";Tend="1168";Tstart="882";shortTE="F";uid="dc6e24d6-bcde-4749-bb77-bac8116605e2"
WOFM01000159.1	RepeatMasker	Unknown	228084	229160	8741	+	.	ID="RND-1_FAMILY-368";Tend="1911";Tstart="837";shortTE="F";uid="76a13bed-ac10-4dc5-bb0a-0ce189286569"
WOFM01000159.1	RepeatMasker	LTR/Gypsy	975203	976049	4723	+	.	ID="RND-5_FAMILY-1656";Tend="1689";Tstart="837";shortTE="F";uid="07915002-7ecf-44f8-bdd1-578cdd4df2c2"
WOFM01000159.1	RepeatMasker	Unknown	114555	115330	4034	+	.	ID="RND-4_FAMILY-1083";Tend="1797";Tstart="1045";shortTE="F";uid="a411437f-0403-4132-9375-c005d89aa9bb"
WOFM01000159.1	RepeatMasker	Unknown	1654942	1655344	1688	+	.	ID="RND-5_FAMILY-784";Tend="1277";Tstart="875";shortTE="F";uid="256400ad-89de-422d-9f0f-b5439c950786"
WOFM01000159.1	RepeatMasker	Unknown	1787256	1787655	1823	+	.	ID="RND-1_FAMILY-10";Tend="1684";Tstart="1182";shortTE="F";uid="575f5594-b911-43e9-9616-34fed124f0d4"
WOFM01000159.1	RepeatMasker	Unknown	804976	805272	1254	+	.	ID="RND-5_FAMILY-2131";Tend="1154";Tstart="862";shortTE="F";uid="55aa70ab-f986-4aee-854b-02dd1e18f872"
WOFM01000159.1	RepeatMasker	Unknown	1197535	1197783	1526	+	.	ID="RND-1_FAMILY-338";Tend="1225";Tstart="977";shortTE="F";uid="fd9786d9-6f68-4608-95f5-86157be9f291"
WOFM01000159.1	RepeatMasker	LTR/Gypsy	408000	408178	469	+	.	ID="RND-4_FAMILY-1540";Tend="660";Tstart="490";shortTE="F";uid="b263470b-40cb-42cb-8e9c-011c564a4f63"
WOFM01000159.1	RepeatMasker	Unknown	1695898	1696038	551	+	.	ID="RND-1_FAMILY-402";Tend="1078";Tstart="921";shortTE="F";uid="c9ba8994-273a-4b91-be67-07e38ae6c6b7"
WOFM01000159.1	RepeatMasker	Unknown	1141188	1141345	497	+	.	ID="RND-5_FAMILY-4056";Tend="1402";Tstart="1244";shortTE="F";uid="d4ec8f2b-d8ee-4f99-ae84-e82b8cd65f24"
WOFM01000159.1	RepeatMasker	Unknown	1680110	1680702	4111	+	.	ID="RND-1_FAMILY-39";Tend="1592";Tstart="1005";shortTE="F";uid="aa467789-c1d8-4a52-81b2-f9ec2195bdbd"
WOFM01000159.1	RepeatMasker	RC/Helitron	1568011	1568117	784	+	.	ID="RND-5_FAMILY-2792";Tend="938";Tstart="832";shortTE="F";uid="90fcc50d-1b54-4913-b65e-195c50020672"
WOFM01000159.1	RepeatMasker	Unknown	351717	351869	719	+	.	ID="RND-2_FAMILY-36";Tend="1670";Tstart="1507";shortTE="F";uid="e2afc06e-285a-4c8a-859b-5ae5585e18b2"
WOFM01000159.1	RepeatMasker	Unknown	368101	368372	431	+	.	ID="RND-1_FAMILY-26";Tend="1397";Tstart="1112";shortTE="F";uid="732dbaf6-bb3c-4d11-b8ce-537dbe4d2dfb"
WOFM01000159.1	RepeatMasker	DNA/Crypton-I	1098708	1099105	1986	+	.	ID="RND-4_FAMILY-531";Tend="1360";Tstart="938";shortTE="F";uid="990d0222-4fff-442b-b12a-35f6db5f5961"
WOFM01000159.1	RepeatMasker	Unknown	1351148	1351395	1125	+	.	ID="RND-6_FAMILY-11";Tend="2585";Tstart="2329";shortTE="F";uid="18b655ed-7ac8-4f67-bdad-e8f518a1ac3d"
WOFM01000159.1	RepeatMasker	Unknown	1177581	1178170	3991	+	.	ID="RND-6_FAMILY-1708";Tend="1441";Tstart="861";shortTE="F";uid="7f518984-1971-4c27-9f33-564f9967760f"
WOFM01000159.1	RepeatMasker	DNA/Academ-1	736254	736678	1779	+	.	ID="RND-1_FAMILY-579";Tend="1617";Tstart="1196";shortTE="F";uid="0fdbe930-a97a-4d56-a157-b20a81d2e334"
WOFM01000159.1	RepeatMasker	DNA/hAT-Tip100	26805	27179	1990	+	.	ID="RND-4_FAMILY-1429";Tend="1251";Tstart="870";shortTE="F";uid="477d6c0a-4f24-4728-aa42-d85fa9f8e93b"
WOFM01000159.1	RepeatMasker	LTR/Gypsy	1386296	1386751	3581	+	.	ID="RND-1_FAMILY-503";Tend="7605";Tstart="7151";shortTE="F";uid="22f32825-8fb2-401a-9164-30310d67a509"
WOFM01000159.1	RepeatMasker	Unknown	1006905	1007786	3948	+	.	ID="RND-1_FAMILY-10";Tend="1856";Tstart="969";shortTE="F";uid="dcdbf5ab-d928-41b0-b633-2bdb4a303ab0"
WOFM01000159.1	RepeatMasker	Unknown	167773	168731	6088	+	.	ID="RND-1_FAMILY-48";Tend="1795";Tstart="816";shortTE="F";uid="47b5f648-3645-48d0-b76b-6ca24e5f8b87"
WOFM01000159.1	RepeatMasker	DNA/Crypton-I	102643	103040	2122	+	.	ID="RND-1_FAMILY-337";Tend="1345";Tstart="918";shortTE="F";uid="21170df9-ccc2-44a3-8930-3203619ff419"
WOFM01000159.1	RepeatMasker	DNA/CMC-EnSpm	152401	152610	644	+	.	ID="RND-1_FAMILY-476";Tend="991";Tstart="781";shortTE="F";uid="ffb5066c-f844-4c4c-8733-bde2accde805"
WOFM01000159.1	RepeatMasker	Unknown	790741	791462	3542	+	.	ID="RND-1_FAMILY-402";Tend="1644";Tstart="936";shortTE="F";uid="5cccc3aa-991e-43ec-a93e-bec8e27fe6f3"
WOFM01000159.1	RepeatMasker	Unknown	1731375	1731788	2661	+	.	ID="RND-1_FAMILY-670";Tend="1347";Tstart="940";shortTE="F";uid="580f2bce-f9cb-409c-befc-d688a28d2b35"
WOFM01000159.1	RepeatMasker	Unknown	287551	287758	1000	+	.	ID="RND-1_FAMILY-504";Tend="1152";Tstart="951";shortTE="F";uid="2f0ef2b3-647b-4871-b11e-957669553b67"
WOFM01000159.1	RepeatMasker	Unknown	744552	744934	2017	+	.	ID="RND-4_FAMILY-859";Tend="1356";Tstart="958";shortTE="F";uid="ed507589-8058-4cf7-8c8c-443f5a99267e"
WOFM01000159.1	RepeatMasker	LTR/Gypsy	629522	630004	2772	+	.	ID="RND-3_FAMILY-235";Tend="7695";Tstart="7224";shortTE="F";uid="c81a180a-1a7a-4a2b-addb-bacd60585dec"
WOFM01000159.1	RepeatMasker	LTR/Gypsy	223186	224485	8081	+	.	ID="RND-1_FAMILY-11";Tend="2130";Tstart="846";shortTE="F";uid="6cebb10b-f234-41fa-8b59-cbc3f71a4a8c"
WOFM01000159.1	RepeatMasker	Unknown	1286845	1287285	2993	+	.	ID="RND-6_FAMILY-537";Tend="1309";Tstart="884";shortTE="F";uid="331d73fb-8fda-48ea-b80e-0c32e4e34666"
WOFM01000159.1	RepeatMasker	RC/Helitron	1742185	1742634	953	+	.	ID="RND-1_FAMILY-621";Tend="1444";Tstart="969";shortTE="F";uid="0d7f422d-e30a-4e93-af20-9ec83c92655b"
WOFM01000159.1	RepeatMasker	Unknown	1070016	1070317	1684	+	.	ID="RND-3_FAMILY-391";Tend="1642";Tstart="1339";shortTE="F";uid="4c246e2d-b2da-4783-8421-89b07fd515f1"
WOFM01000159.1	RepeatMasker	Unknown	1061988	1062216	1353	+	.	ID="RND-4_FAMILY-1891";Tend="1459";Tstart="1230";shortTE="F";uid="c68c0e24-eff2-4b33-8101-33047a86de87"
WOFM01000159.1	RepeatMasker	DNA/hAT-Ac	1225186	1225458	689	+	.	ID="RND-6_FAMILY-2260";Tend="1289";Tstart="950";shortTE="F";uid="4d3e9e7c-2a95-494e-ae2c-b2a430773c3a"
WOFM01000159.1	RepeatMasker	Unknown	857654	858359	4071	+	.	ID="RND-6_FAMILY-2995";Tend="1877";Tstart="1148";shortTE="F";uid="1ba07a09-0e3b-44b9-afb9-633808e77601"
WOFM01000159.1	RepeatMasker	Unknown	1384809	1385161	881	+	.	ID="RND-4_FAMILY-688";Tend="1341";Tstart="989";shortTE="F";uid="e0298184-1cb3-433b-82a6-506e35cd5171"
WOFM01000159.1	RepeatMasker	DNA/TcMar-Tc4	1630056	1630192	1012	+	.	ID="RND-1_FAMILY-520";Tend="1947";Tstart="1812";shortTE="F";uid="76298c1f-59dc-4565-b474-cf81b49b5880"
WOFM01000159.1	RepeatMasker	Unknown	31926	32188	1648	+	.	ID="RND-4_FAMILY-1509";Tend="1249";Tstart="983";shortTE="F";uid="dd764c9b-e57c-4ee3-b0ba-920c5d95f621"
WOFM01000159.1	RepeatMasker	DNA/CMC-EnSpm	206878	207326	3579	+	.	ID="RND-1_FAMILY-350";Tend="1332";Tstart="894";shortTE="F";uid="4a053758-7d0a-4263-b605-8d94e6ea52c2"
WOFM01000159.1	RepeatMasker	Unknown	244421	244570	421	+	.	ID="RND-1_FAMILY-258";Tend="1695";Tstart="1567";shortTE="F";uid="86f4e6a6-72ab-48d2-908c-883e3e7eb7e6"
WOFM01000159.1	RepeatMasker	Unknown	1172263	1172641	687	+	.	ID="RND-1_FAMILY-877";Tend="1736";Tstart="1373";shortTE="F";uid="cc2b3ebc-aa1a-46f2-aae6-10c0958d8a7b"
WOFM01000159.1	RepeatMasker	DNA/TcMar-Fot1	1022825	1023379	2787	+	.	ID="RND-1_FAMILY-655";Tend="1568";Tstart="999";shortTE="F";uid="5857c763-03e1-4484-90ca-fd2c58925ae7"
WOFM01000159.1	RepeatMasker	Unknown	131058	131798	5135	+	.	ID="RND-1_FAMILY-693";Tend="1722";Tstart="992";shortTE="F";uid="e0a0e582-94a2-4d11-9b12-f9edd1ade696"
WOFM01000159.1	RepeatMasker	LTR/Copia	1774553	1780663	52991	+	.	ID="RND-1_FAMILY-1117";Tend="8527";Tstart="2448";shortTE="F";uid="40f515a9-4e0a-4821-b67f-fb9d36acc661"
WOFM01000159.1	RepeatMasker	Unknown	1004861	1005342	2510	+	.	ID="RND-1_FAMILY-26";Tend="1393";Tstart="918";shortTE="F";uid="6db6a9a7-066e-44ef-90fd-eda7e915a323"
WOFM01000159.1	RepeatMasker	Unknown	1538419	1538804	870	+	.	ID="RND-1_FAMILY-317";Tend="1091";Tstart="912";shortTE="F";uid="dea482a6-b362-4859-89b9-10be1519fa4f"
WOFM01000159.1	RepeatMasker	RC/Helitron	1463906	1464066	1064	+	.	ID="RND-5_FAMILY-2792";Tend="1850";Tstart="1690";shortTE="F";uid="99a71561-87cd-4581-91a9-43785b987d45"
WOFM01000159.1	RepeatMasker	Unknown	63620	64144	2729	+	.	ID="RND-1_FAMILY-195";Tend="1491";Tstart="931";shortTE="F";uid="a8bd727b-9547-4ce0-8342-50f7db41911a"
WOFM01000159.1	RepeatMasker	LINE/L2	706158	706282	598	+	.	ID="L2-10_HMEL";Tend="2182";Tstart="2060";shortTE="F";uid="68e03a03-78b1-48a1-94b2-710b48c3be2f"
WOFM01000159.1	RepeatMasker	Unknown	1455953	1456104	862	+	.	ID="RND-5_FAMILY-4056";Tend="1555";Tstart="1407";shortTE="F";uid="eef4e613-7dc7-4beb-bdec-cdd4ca9638f3"
WOFM01000159.1	RepeatMasker	LINE/L2	1017835	1018004	410	+	.	ID="DAPHNE-7_HMM";Tend="3356";Tstart="3192";shortTE="F";uid="ff7d49be-9ee5-4e60-bd25-69184b61d0f8"
WOFM01000159.1	RepeatMasker	LTR/Pao	1562350	1563334	2767	+	.	ID="RND-1_FAMILY-448";Tend="1794";Tstart="812";shortTE="F";uid="cf192244-fa3b-44e4-a664-f5795f744f03"
WOFM01000159.1	RepeatMasker	LTR/Copia	1193315	1193483	1191	+	.	ID="RND-1_FAMILY-229";Tend="6765";Tstart="6370";shortTE="F";uid="2c17c780-8022-410e-96b4-579a9b112180"
WOFM01000159.1	RepeatMasker	DNA/Crypton-I	1588969	1589891	3079	+	.	ID="RND-4_FAMILY-334";TEgroup="ctg_65%7CRND-4_FAMILY-334%7C1";Tend="1678";Tstart="885";shortTE="F";uid="d52613be-ab64-4749-a323-17977dd6fcd1"
WOFM01000159.1	RepeatMasker	DNA/TcMar-Tigger	30547	31102	2070	+	.	ID="RND-4_FAMILY-740";Tend="1517";Tstart="981";shortTE="F";uid="9978d393-fe76-4dcc-816e-a9dc81afe4db"
WOFM01000159.1	RepeatMasker	Unknown	1236511	1237957	7978	+	.	ID="RND-6_FAMILY-2579";Tend="1923";Tstart="459";shortTE="F";uid="36d08446-ad81-4b9e-b783-6577ec020822"
WOFM01000159.1	RepeatMasker	Unknown	613511	614215	4278	+	.	ID="RND-1_FAMILY-693";Tend="1647";Tstart="928";shortTE="F";uid="4695342f-3e20-447d-9284-f220d076f0fe"
WOFM01000159.1	RepeatMasker	LTR/Gypsy	86000	86590	2488	+	.	ID="RND-6_FAMILY-1390";Tend="9371";Tstart="8767";shortTE="F";uid="101121ef-985b-4146-bc61-b078b2ecd729"
WOFM01000159.1	RepeatMasker	Unknown	1463651	1463908	1341	+	.	ID="RND-4_FAMILY-1370";Tend="1212";Tstart="958";shortTE="F";uid="c4a7dd7d-0c09-4a03-bc40-c91c61e20690"
WOFM01000159.1	RepeatMasker	Unknown	1851623	1851857	1160	+	.	ID="RND-5_FAMILY-994";Tend="1382";Tstart="1137";shortTE="F";uid="65a9c8f7-b633-444e-b1f0-fed95cb45349"
WOFM01000159.1	RepeatMasker	DNA/hAT-Tip100	232505	232785	563	+	.	ID="RND-5_FAMILY-347";Tend="1187";Tstart="912";shortTE="F";uid="1b04949b-b552-4944-b9b4-632b970a7248"
WOFM01000159.1	RepeatMasker	LTR/Copia	218636	220209	8629	+	.	ID="RND-5_FAMILY-4028";Tend="2381";Tstart="818";shortTE="F";uid="894bb496-d92f-4a35-a80a-692c3c69e663"
WOFM01000159.1	RepeatMasker	Unknown	408217	408880	4463	+	.	ID="RND-1_FAMILY-705";Tend="1615";Tstart="933";shortTE="F";uid="64398b2f-eae0-4bed-96d0-1858fb479de6"
WOFM01000159.1	RepeatMasker	Unknown	695051	695508	2322	+	.	ID="RND-4_FAMILY-958";Tend="1347";Tstart="899";shortTE="F";uid="c74022d4-6503-461a-b34d-6585cdaa5a5a"
WOFM01000159.1	RepeatMasker	LTR/Copia	1535208	1535628	2255	+	.	ID="RND-1_FAMILY-633";Tend="1390";Tstart="943";shortTE="F";uid="4f7738ed-9448-4610-9e19-57894c0fb2a5"
WOFM01000159.1	RepeatMasker	DNA/hAT-Tip100	1406748	1406917	690	+	.	ID="RND-4_FAMILY-959";Tend="1491";Tstart="1326";shortTE="F";uid="5489fd48-9e72-40ee-ba0c-cf210082a537"
WOFM01000159.1	RepeatMasker	Unknown	721342	721895	3591	+	.	ID="RND-1_FAMILY-693";Tend="1482";Tstart="927";shortTE="F";uid="cf3d8e27-48ea-4db9-abab-c0ba17a3fc88"
WOFM01000159.1	RepeatMasker	Unknown	1356193	1356710	1988	+	.	ID="RND-6_FAMILY-5006";Tend="1706";Tstart="1184";shortTE="F";uid="7b8980bb-d168-4a3a-ab50-583bcd77611d"
WOFM01000159.1	RepeatMasker	Unknown	1715573	1715993	2522	+	.	ID="RND-1_FAMILY-684";Tend="1339";Tstart="920";shortTE="F";uid="e5a6b201-5418-4b79-9f80-7e2a8fef5380"
WOFM01000159.1	RepeatMasker	DNA/TcMar-Mariner	158709	159024	794	+	.	ID="RND-5_FAMILY-138";Tend="959";Tstart="639";shortTE="F";uid="550f1023-ebe1-451a-b3f0-8639cd23b0ca"
WOFM01000159.1	RepeatMasker	LINE/L2	496065	496212	550	+	.	ID="DAPHNE-7_HMM";Tend="3339";Tstart="3195";shortTE="F";uid="f7ceb1e6-42cc-4a07-8e69-c6f273a50b1a"
WOFM01000159.1	RepeatMasker	Unknown	1343612	1344069	3329	+	.	ID="RND-6_FAMILY-2879";Tend="646";Tstart="188";shortTE="F";uid="7b5accf7-fed5-4bd8-8dbb-07416b254dfe"
WOFM01000159.1	RepeatMasker	DNA/Maverick	1266356	1269806	18253	+	.	ID="RND-6_FAMILY-785";Tend="5813";Tstart="2342";shortTE="F";uid="da185fbc-03ab-42f7-b2b3-3fbdfc309508"
WOFM01000159.1	RepeatMasker	Unknown	283857	283988	582	+	.	ID="RND-4_FAMILY-1083";Tend="1681";Tstart="1548";shortTE="F";uid="dff2f74a-7d93-4741-9849-da619ffab5af"
WOFM01000159.1	RepeatMasker	RC/Helitron	1417686	1417872	1357	+	.	ID="RND-5_FAMILY-2792";Tend="1036";Tstart="850";shortTE="F";uid="2b8c0f43-9f72-4d37-9541-6fdf0cada55a"
WOFM01000159.1	RepeatMasker	Unknown	1835495	1835770	1609	+	.	ID="RND-4_FAMILY-1467";Tend="2155";Tstart="1874";shortTE="F";uid="89fb1e78-2464-4b5e-b44d-8b890f19a864"
WOFM01000159.1	RepeatMasker	DNA/PiggyBac	556632	556862	923	+	.	ID="RND-6_FAMILY-5128";Tend="3172";Tstart="2902";shortTE="F";uid="ff690049-9900-4a0b-affe-7a7b658246c8"
WOFM01000159.1	RepeatMasker	Unknown	323545	323695	959	+	.	ID="RND-1_FAMILY-39";Tend="1591";Tstart="1441";shortTE="F";uid="f5fc0150-ff72-43a4-a1f0-a753eeebcc6c"
WOFM01000159.1	RepeatMasker	LINE/CR1	1833403	1835141	13850	+	.	ID="RND-6_FAMILY-7492";Tend="6795";Tstart="5104";shortTE="F";uid="75a88250-772c-45ed-9b8f-652c51b590d7"
WOFM01000159.1	RepeatMasker	LTR/Gypsy	185045	191925	60263	+	.	ID="RND-4_FAMILY-209";Tend="7721";Tstart="845";shortTE="F";uid="be30431a-991d-4f3f-a40d-1a17fab34bfb"
WOFM01000159.1	RepeatMasker	Unknown	1383166	1383614	1163	+	.	ID="RND-1_FAMILY-197";TEgroup="ctg_65%7CRND-1_FAMILY-197%7C1";Tend="1180";Tstart="911";shortTE="F";uid="64a063ab-0244-429c-ac29-cf10f8e60171"
WOFM01000159.1	RepeatMasker	Unknown	1387803	1388056	834	+	.	ID="RND-4_FAMILY-282";Tend="1208";Tstart="932";shortTE="F";uid="2f2dea08-1e7a-4ba8-b714-dadc32c54bd2"
WOFM01000159.1	RepeatMasker	Unknown	1788240	1788416	1207	+	.	ID="RND-4_FAMILY-305";Tend="1089";Tstart="910";shortTE="F";uid="137be023-4847-4716-b875-6ebaceb5674c"
WOFM01000159.1	RepeatMasker	Unknown	180655	180893	1037	+	.	ID="RND-5_FAMILY-1005";Tend="1243";Tstart="1040";shortTE="F";uid="e8fca75f-f815-4457-b4d8-318a48d5f1cb"
WOFM01000159.1	RepeatMasker	DNA	1693271	1693380	714	+	.	ID="RND-5_FAMILY-3205";Tend="1195";Tstart="1092";shortTE="F";uid="2e5a87c5-d6c3-4fc9-bf5b-9a69c01054b0"
WOFM01000159.1	RepeatMasker	LTR/Copia	1373458	1374412	5455	+	.	ID="RND-4_FAMILY-551";Tend="3489";Tstart="2541";shortTE="F";uid="31968d4e-f9a0-4449-891e-30da3afc053f"
WOFM01000159.1	RepeatMasker	DNA/Crypton-I	264673	265111	1088	+	.	ID="RND-1_FAMILY-846";TEgroup="ctg_65%7CRND-1_FAMILY-846%7C1";Tend="1465";Tstart="893";shortTE="F";uid="80bdd322-fbd8-4211-acf9-74a3b4a0e4b7"
WOFM01000159.1	RepeatMasker	Unknown	127053	127577	2601	+	.	ID="RND-1_FAMILY-1126";Tend="1447";Tstart="932";shortTE="F";uid="e3a068b4-d7d9-403e-97c0-3e82e4926829"
WOFM01000159.1	RepeatMasker	LTR/Gypsy	1835142	1835492	1736	+	.	ID="RND-1_FAMILY-11";Tend="2116";Tstart="1787";shortTE="F";uid="9a60f699-56ec-400e-becb-0b0740366b19"
WOFM01000159.1	RepeatMasker	Unknown	176078	176705	2509	+	.	ID="RND-6_FAMILY-6069";Tend="1709";Tstart="960";shortTE="F";uid="ad87422d-67ad-4e3f-9254-343bdde31128"
WOFM01000159.1	RepeatMasker	Unknown	543145	543385	1407	+	.	ID="RND-5_FAMILY-1796";Tend="1162";Tstart="935";shortTE="F";uid="d37e2778-55ca-447f-9bf0-4a0770772db3"
WOFM01000159.1	RepeatMasker	Unknown	781560	781716	703	+	.	ID="RND-5_FAMILY-90";Tend="1382";Tstart="1225";shortTE="F";uid="140c24c5-378c-4d30-879d-a683138cf219"
WOFM01000159.1	RepeatMasker	Unknown	1541646	1541917	1864	+	.	ID="RND-1_FAMILY-578";Tend="1177";Tstart="909";shortTE="F";uid="7701d714-70c1-4c6c-a93f-ff9f3485b357"
WOFM01000159.1	RepeatMasker	Unknown	1444225	1445222	6484	+	.	ID="RND-1_FAMILY-924";Tend="1765";Tstart="776";shortTE="F";uid="2d0ff54c-bb8c-44ee-84c3-6f246bd1fa42"
WOFM01000159.1	RepeatMasker	DNA/Academ-1	1499922	1500485	1770	+	.	ID="rnd-1_family-243";Tend="1881";Tstart="1050";shortTE="F";uid="8b13506e-1eb4-46db-a33c-679b7a0102b6"
WOFM01000159.1	RepeatMasker	Unknown	334207	334413	827	+	.	ID="RND-4_FAMILY-859";Tend="1193";Tstart="956";shortTE="F";uid="801a3342-ac2c-4a5d-bb4f-8945556de458"
WOFM01000159.1	RepeatMasker	LINE/I-Jockey	1197954	1198781	1149	+	.	ID="RND-5_FAMILY-1653";Tend="1621";Tstart="773";shortTE="F";uid="aba0b7e1-294a-4694-aaaf-7bf0994d62f8"
WOFM01000159.1	RepeatMasker	Unknown	411229	411699	1154	+	.	ID="RND-1_FAMILY-26";Tend="1395";Tstart="917";shortTE="F";uid="a56570c0-a2df-4736-86b4-ade86f31eb8a"
WOFM01000159.1	RepeatMasker	Unknown	162798	163317	1505	+	.	ID="RND-4_FAMILY-1083";Tend="1575";Tstart="997";shortTE="F";uid="75853bb1-a42f-4422-9b08-9c4f430beecf"
WOFM01000159.1	RepeatMasker	Unknown	417712	418001	2289	+	.	ID="RND-1_FAMILY-562";Tend="1191";Tstart="904";shortTE="F";uid="8b73dfb5-3899-4d39-b751-954f2390ff08"
WOFM01000159.1	RepeatMasker	LTR/Gypsy	558169	565244	56417	+	.	ID="RND-6_FAMILY-550";Tend="7776";Tstart="691";shortTE="F";uid="763cdcf5-b73b-485f-be1f-8fed5b1cbdab"
WOFM01000159.1	RepeatMasker	LINE/CR1	1015263	1015775	1177	+	.	ID="RND-6_FAMILY-7492";Tend="1597";Tstart="955";shortTE="F";uid="e692d002-5422-4231-b992-b62f8f5f3167"
WOFM01000159.1	RepeatMasker	Unknown	534977	535220	1547	+	.	ID="RND-1_FAMILY-852";Tend="1181";Tstart="948";shortTE="F";uid="0885084b-48ee-4cc8-85de-1b0afd7d775c"
WOFM01000159.1	RepeatMasker	LTR/Pao	1108153	1118405	72917	+	.	ID="RND-6_FAMILY-1002";Tend="11209";Tstart="790";shortTE="F";uid="505186e0-6b97-4f74-87fc-77c665130817"
WOFM01000159.1	RepeatMasker	Unknown	205375	205566	874	+	.	ID="RND-3_FAMILY-291";Tend="1167";Tstart="968";shortTE="F";uid="6ee29065-9bb3-4432-8988-99b340b0fb0a"
WOFM01000159.1	RepeatMasker	Unknown	834962	835300	1411	+	.	ID="RND-3_FAMILY-213";Tend="1222";Tstart="872";shortTE="F";uid="57dc6a29-4a8b-4217-b1b4-584411c8e4d2"
WOFM01000159.1	RepeatMasker	Unknown	346102	346268	881	+	.	ID="RND-5_FAMILY-2822";Tend="1004";Tstart="841";shortTE="F";uid="89028abf-d63d-4d53-98b7-57306ab52c25"
WOFM01000159.1	RepeatMasker	Unknown	788600	788816	444	+	.	ID="RND-5_FAMILY-1973";Tend="1748";Tstart="1540";shortTE="F";uid="c329c213-aecc-41af-9d36-8a4ff2759181"
WOFM01000159.1	RepeatMasker	Unknown	638947	639158	1618	+	.	ID="RND-1_FAMILY-807";Tend="1175";Tstart="963";shortTE="F";uid="780a35ec-c326-4e1b-954f-40d999ddd029"
WOFM01000159.1	RepeatMasker	DNA/Crypton-I	882716	882984	913	+	.	ID="RND-6_FAMILY-470";Tend="1864";Tstart="1583";shortTE="F";uid="264da705-d147-4abf-8351-117c6572e727"
WOFM01000159.1	RepeatMasker	DNA	620240	620733	2131	+	.	ID="RND-5_FAMILY-3205";Tend="1232";Tstart="754";shortTE="F";uid="f69d39f0-4e69-447c-a00e-864d71a65333"
WOFM01000159.1	RepeatMasker	DNA/PiggyBac	932583	932863	647	+	.	ID="RND-6_FAMILY-5128";Tend="3220";Tstart="2935";shortTE="F";uid="495388de-be1c-424e-9016-3680807c8fb7"
WOFM01000159.1	RepeatMasker	LTR/Pao	1509254	1509731	2350	+	.	ID="RND-1_FAMILY-28";Tend="1413";Tstart="946";shortTE="F";uid="9ae9627a-ce57-41d5-a817-4717cf174c29"
WOFM01000159.1	RepeatMasker	Unknown	348593	349283	2462	+	.	ID="RND-1_FAMILY-705";Tend="1618";Tstart="926";shortTE="F";uid="1a3f894c-a110-4c73-b83d-82c949d9cd0b"
WOFM01000159.1	RepeatMasker	Unknown	548159	548805	3117	+	.	ID="RND-5_FAMILY-4";Tend="1707";Tstart="978";shortTE="F";uid="d2ad6f1a-b1ff-42f6-8c84-e0e3f114935f"
WOFM01000159.1	RepeatMasker	Unknown	452372	452955	2258	+	.	ID="RND-6_FAMILY-638";Tend="1604";Tstart="944";shortTE="F";uid="7d4ed90d-9ad7-462a-9b91-fe0bde6bfe11"
WOFM01000159.1	RepeatMasker	Unknown	1497628	1497948	1969	+	.	ID="RND-1_FAMILY-693";Tend="1245";Tstart="927";shortTE="F";uid="df6f2370-d5f8-4d46-9a2d-546ef1eba233"
WOFM01000159.1	RepeatMasker	LTR/Pao	1563334	1564050	2452	+	.	ID="RND-1_FAMILY-256";Tend="6296";Tstart="5522";shortTE="F";uid="c3aef840-e1b2-4371-b43d-44798716c033"
WOFM01000159.1	RepeatMasker	LTR/Gypsy	1172097	1172259	653	+	.	ID="GYPSY-24_DEL-I";Tend="2796";Tstart="2634";shortTE="F";uid="8babb37b-065c-477c-9989-7fdef9e3b284"
WOFM01000159.1	RepeatMasker	LTR/Gypsy	417997	418547	1774	+	.	ID="RND-6_FAMILY-6392";Tend="10261";Tstart="9732";shortTE="F";uid="8b3409dd-efe0-4e16-a25a-953c3b02b51e"
WOFM01000159.1	RepeatMasker	DNA/hAT-hAT19	678188	678339	472	+	.	ID="RND-6_FAMILY-4704";Tend="1559";Tstart="1398";shortTE="F";uid="4fa0039b-7cb0-4043-a235-b9fb97deea59"
WOFM01000159.1	RepeatMasker	Unknown	1038186	1038352	943	+	.	ID="RND-6_FAMILY-1182";Tend="1775";Tstart="1610";shortTE="F";uid="1b5c2df5-de61-4d6c-a291-7a5ee1f2050b"
WOFM01000159.1	RepeatMasker	Unknown	574341	574499	521	+	.	ID="RND-5_FAMILY-634";Tend="1550";Tstart="1363";shortTE="F";uid="a5b0f7de-7c7a-428c-a549-b2d098b8b6b3"
WOFM01000159.1	RepeatMasker	LTR/Gypsy	1360077	1364984	30769	+	.	ID="RND-1_FAMILY-503";Tend="5626";Tstart="727";shortTE="F";uid="9d9f5d35-2a2c-4206-a858-2371de36ae8a"
WOFM01000159.1	RepeatMasker	Unknown	217862	218589	4265	+	.	ID="RND-1_FAMILY-768";Tend="1715";Tstart="959";shortTE="F";uid="b36c676e-cc22-46d0-b804-6c39a7e7e44e"
WOFM01000159.1	RepeatMasker	RC/Helitron	912317	912813	2648	+	.	ID="RND-1_FAMILY-190";Tend="2054";Tstart="1549";shortTE="F";uid="0eff1c66-a410-42c9-8a57-84f4f0ccc413"
WOFM01000159.1	RepeatMasker	Unknown	1406905	1407409	2759	+	.	ID="RND-1_FAMILY-195";Tend="1450";Tstart="929";shortTE="F";uid="3d44e340-8724-4637-a538-bbfd9c339143"
WOFM01000159.1	RepeatMasker	Unknown	1796862	1797680	6623	+	.	ID="RND-1_FAMILY-1139";Tend="1932";Tstart="1115";shortTE="F";uid="5a3dd71c-c1a9-4b51-b79c-db217abeeb85"
WOFM01000159.1	RepeatMasker	DNA/Academ-1	22227	22768	2772	+	.	ID="RND-6_FAMILY-1298";Tend="1657";Tstart="1092";shortTE="F";uid="cacf8575-369f-4e82-858f-f716ddc32855"
WOFM01000159.1	RepeatMasker	Unknown	1567491	1567825	473	+	.	ID="RND-1_FAMILY-370";Tend="1324";Tstart="979";shortTE="F";uid="e9c184f1-3c6f-4dd1-9a89-2bf228f671e4"
WOFM01000159.1	RepeatMasker	Unknown	818135	818376	1550	+	.	ID="RND-3_FAMILY-291";Tend="1202";Tstart="965";shortTE="F";uid="07271857-3e62-4249-baa6-a9d0a72f3dad"
WOFM01000159.1	RepeatMasker	DNA/hAT-Charlie	684826	685089	960	+	.	ID="RND-4_FAMILY-4173";Tend="1198";Tstart="934";shortTE="F";uid="e2e90174-d32c-455e-8229-4b8a3c379e84"
WOFM01000159.1	RepeatMasker	Unknown	1647995	1648206	452	+	.	ID="RND-6_FAMILY-9595";TEgroup="ctg_65%7CRND-6_FAMILY-9595%7C2";Tend="1507";Tstart="1167";shortTE="T";uid="b54025f1-dae9-4398-8d70-7bc5ffbad917"
WOFM01000159.1	RepeatMasker	DNA	1524123	1524272	664	+	.	ID="RND-5_FAMILY-3205";Tend="1227";Tstart="1080";shortTE="F";uid="91541d31-20bd-4129-b056-9284a53248e6"
WOFM01000159.1	RepeatMasker	Unknown	924405	924514	513	+	.	ID="RND-5_FAMILY-2648";Tend="1500";Tstart="1392";shortTE="F";uid="91195e2b-7c33-491c-adeb-f8e6c21dc95d"
WOFM01000159.1	RepeatMasker	Unknown	1209675	1209909	986	+	.	ID="RND-5_FAMILY-6683";Tend="1258";Tstart="1027";shortTE="F";uid="e7a1c3d6-bd35-46aa-a709-f95db1997c54"
WOFM01000159.1	RepeatMasker	Unknown	878399	879257	3199	+	.	ID="RND-1_FAMILY-8";Tend="1820";Tstart="993";shortTE="F";uid="3b39059d-7c6d-4483-96e0-0d5bbceb441e"
WOFM01000159.1	RepeatMasker	Unknown	303809	303926	735	+	.	ID="RND-4_FAMILY-454";Tend="799";Tstart="682";shortTE="F";uid="48fc879d-470e-4abd-b675-3e6086b40be9"
WOFM01000159.1	RepeatMasker	Unknown	1194721	1194902	677	+	.	ID="RND-1_FAMILY-39";Tend="1637";Tstart="1455";shortTE="F";uid="ccf53e3d-41b7-4aaa-bb7e-7c96c9bba80a"
WOFM01000159.1	RepeatMasker	Unknown	1733169	1733363	1279	+	.	ID="RND-6_FAMILY-6648";Tend="1142";Tstart="945";shortTE="F";uid="8e9afb82-ea1c-4187-9e21-cce7e3e3d8ce"
WOFM01000159.1	RepeatMasker	Unknown	175741	176085	2083	+	.	ID="RND-1_FAMILY-693";Tend="1286";Tstart="937";shortTE="F";uid="ca820611-eb37-4179-bf3a-68c18b631877"
WOFM01000159.1	RepeatMasker	DNA	801286	801605	1770	+	.	ID="RND-1_FAMILY-560";Tend="1283";Tstart="944";shortTE="F";uid="6106fcf3-8601-47ea-ab29-7b811c8eb96d"
WOFM01000159.1	RepeatMasker	Unknown	800241	800941	5095	+	.	ID="RND-1_FAMILY-131";Tend="1672";Tstart="947";shortTE="F";uid="264fb438-ba44-4729-92a7-239405888994"
WOFM01000159.1	RepeatMasker	Unknown	1343398	1343601	637	+	.	ID="RND-6_FAMILY-8499";Tend="1215";Tstart="913";shortTE="F";uid="b6007539-288c-42f6-8b60-6d590e57df66"
WOFM01000159.1	RepeatMasker	DNA/hAT-Blackjack	1752670	1752904	781	+	.	ID="RND-5_FAMILY-3276";Tend="955";Tstart="694";shortTE="F";uid="d3bd75eb-b8ba-40be-a444-317b59ab5435"
WOFM01000159.1	RepeatMasker	Unknown	1730421	1731107	3676	+	.	ID="RND-4_FAMILY-237";Tend="1701";Tstart="1003";shortTE="F";uid="b14ba717-8c36-45bb-afaf-8984aca3f0b0"
WOFM01000159.1	RepeatMasker	Unknown	911202	911427	1063	+	.	ID="RND-2_FAMILY-36";Tend="1665";Tstart="1436";shortTE="F";uid="949b7690-efcc-4de4-bfaf-fb1ff4787a24"
WOFM01000159.1	RepeatMasker	Unknown	1816238	1817061	5551	+	.	ID="RND-1_FAMILY-693";Tend="1764";Tstart="927";shortTE="F";uid="01db905f-f846-4212-9a04-430acdd36ae8"
WOFM01000159.1	RepeatMasker	Unknown	22029	22226	2479	+	.	ID="RND-1_FAMILY-230";Tend="709";Tstart="408";shortTE="F";uid="5a76aafb-6b9c-4cf2-84e9-87b336a5eb7f"
WOFM01000159.1	RepeatMasker	Unknown	172595	173083	3278	+	.	ID="RND-6_FAMILY-7056";Tend="1408";Tstart="913";shortTE="F";uid="3a694a0e-6ada-4240-ac0e-5a97f4d15a23"
WOFM01000159.1	RepeatMasker	Unknown	1065676	1066223	1721	+	.	ID="RND-1_FAMILY-10";Tend="1486";Tstart="975";shortTE="F";uid="4730c4d4-2336-41ae-9065-e1ff8af8222d"
WOFM01000159.1	RepeatMasker	Unknown	899493	900239	4196	+	.	ID="RND-6_FAMILY-2995";Tend="1871";Tstart="1123";shortTE="F";uid="3282af0f-8b50-4b4c-abc1-c4a9d1340553"
WOFM01000159.1	RepeatMasker	Unknown	946968	947154	1133	+	.	ID="RND-6_FAMILY-9161";Tend="1624";Tstart="1441";shortTE="F";uid="85e87583-9217-4dda-95a3-2283736b7f1a"
WOFM01000159.1	RepeatMasker	Unknown	607659	608090	2326	+	.	ID="RND-3_FAMILY-526";Tend="1434";Tstart="990";shortTE="F";uid="402406d6-ae52-4578-be6a-5e43d071a247"
WOFM01000159.1	RepeatMasker	DNA/TcMar-Tc1	874498	874926	838	+	.	ID="RND-4_FAMILY-659";Tend="1240";Tstart="781";shortTE="F";uid="27b3ca01-9f9d-478d-b835-111718e7d78f"
WOFM01000159.1	RepeatMasker	Unknown	334039	334211	711	+	.	ID="RND-5_FAMILY-1089";Tend="1309";Tstart="1150";shortTE="F";uid="ef96cf3a-8be5-46a8-9265-b708f69c2d34"
WOFM01000159.1	RepeatMasker	DNA/Academ-1	477850	478572	432	+	.	ID="RND-1_FAMILY-314";TEgroup="ctg_65%7CRND-1_FAMILY-314%7C1";Tend="1825";Tstart="1362";shortTE="F";uid="1b530f7c-dcb3-435f-af11-8fa3dd0dd527"
WOFM01000159.1	RepeatMasker	Unknown	1016610	1017352	5004	+	.	ID="RND-6_FAMILY-1708";Tend="1597";Tstart="862";shortTE="F";uid="54c5306f-c793-41fb-9fc4-f08a4d5692e6"
WOFM01000159.1	RepeatMasker	Unknown	1438840	1439984	4762	+	.	ID="RND-5_FAMILY-852";Tend="2183";Tstart="720";shortTE="F";uid="e5a2df73-1ba0-4b90-b82a-3f56bbe740ac"
WOFM01000159.1	RepeatMasker	Unknown	1822666	1823134	3036	+	.	ID="RND-4_FAMILY-746";Tend="1397";Tstart="934";shortTE="F";uid="7cfefc50-33dd-4d3e-9e0a-f803abd63e01"
WOFM01000159.1	RepeatMasker	LTR/Gypsy	1211944	1212158	867	+	.	ID="RND-6_FAMILY-5486";Tend="1021";Tstart="794";shortTE="F";uid="15044bc7-68d6-4745-a809-46a40789c74e"
WOFM01000159.1	RepeatMasker	Unknown	22769	23401	2479	+	.	ID="RND-1_FAMILY-230";Tend="1682";Tstart="710";shortTE="F";uid="16a63e9d-37c8-4e1b-8235-3bd0b3eb3708"
WOFM01000159.1	RepeatMasker	Unknown	440326	440648	817	+	.	ID="RND-1_FAMILY-370";Tend="1339";Tstart="993";shortTE="F";uid="a2cf52e6-16b4-49d7-ace2-94efa63fd0a2"
WOFM01000159.1	RepeatMasker	Unknown	1037390	1037668	1176	+	.	ID="RND-6_FAMILY-1182";Tend="1294";Tstart="995";shortTE="F";uid="6586f042-a234-4733-a3af-1fda499e56ea"
WOFM01000159.1	RepeatMasker	Unknown	808133	808571	2394	+	.	ID="RND-4_FAMILY-1569";Tend="1358";Tstart="925";shortTE="F";uid="d2f4f989-5fc0-4bb2-8197-652a07b952af"
WOFM01000159.1	RepeatMasker	RC/Helitron	1568377	1568522	996	+	.	ID="RND-5_FAMILY-2792";Tend="1843";Tstart="1698";shortTE="F";uid="4366a816-34a5-4298-9e66-43bc45de8a53"
WOFM01000159.1	RepeatMasker	Unknown	76605	77097	772	+	.	ID="RND-4_FAMILY-1098";Tend="1682";Tstart="1150";shortTE="F";uid="bda1c7f4-ca5d-43fd-a471-4e8117cd749a"
WOFM01000159.1	RepeatMasker	DNA/MULE-MuDR	36925	37236	1936	+	.	ID="RND-6_FAMILY-6114";Tend="1247";Tstart="939";shortTE="F";uid="a416b5ef-6b20-40e6-bcaa-49fb52189286"
WOFM01000159.1	RepeatMasker	Unknown	337981	338118	872	+	.	ID="RND-5_FAMILY-4339";Tend="1096";Tstart="965";shortTE="F";uid="dca4ae87-d925-4f2f-9f39-f6d5bd8aee1c"
WOFM01000159.1	RepeatMasker	Unknown	359140	359271	512	+	.	ID="RND-6_FAMILY-15";Tend="1216";Tstart="1076";shortTE="F";uid="1f263c18-85dc-4036-807c-c0384433134b"
WOFM01000159.1	RepeatMasker	DNA	466540	466923	1187	+	.	ID="RND-5_FAMILY-3205";Tend="1227";Tstart="764";shortTE="F";uid="f8c5ac09-4181-48c9-b718-3226af61d762"
WOFM01000159.1	RepeatMasker	Unknown	971643	972117	1620	+	.	ID="RND-1_FAMILY-207";Tend="1475";Tstart="938";shortTE="F";uid="2abe0811-9966-4791-9708-9db72cfa5290"
WOFM01000159.1	RepeatMasker	Unknown	1104692	1105340	992	+	.	ID="RND-1_FAMILY-933";TEgroup="ctg_65%7CRND-1_FAMILY-933%7C2";Tend="1473";Tstart="925";shortTE="F";uid="7787ef0b-f828-4be2-9a2f-631aac90d46d"
WOFM01000159.1	RepeatMasker	Unknown	781069	781235	756	+	.	ID="RND-5_FAMILY-90";Tend="902";Tstart="720";shortTE="F";uid="2f987496-15de-432e-a60b-1256352138fc"
WOFM01000159.1	RepeatMasker	DNA/hAT-Tip100	1137606	1138521	5922	+	.	ID="RND-4_FAMILY-1527";Tend="1917";Tstart="978";shortTE="F";uid="67051bca-476b-42b2-be35-332a0a3faefe"
WOFM01000159.1	RepeatMasker	DNA/Kolobok-T2?	504400	504844	2812	+	.	ID="RND-1_FAMILY-67";Tend="1184";Tstart="734";shortTE="F";uid="507d92e4-b6a8-4764-bdac-b311d376b31b"
WOFM01000159.1	RepeatMasker	Unknown	392604	393018	2488	+	.	ID="RND-1_FAMILY-383";Tend="1353";Tstart="951";shortTE="F";uid="aa383b30-f4f9-4cda-9010-095fcbc39c10"
WOFM01000159.1	RepeatMasker	Unknown	1042031	1042354	1636	+	.	ID="RND-4_FAMILY-1509";Tend="1252";Tstart="930";shortTE="F";uid="e5b33277-fe2b-49e4-a092-5a0b377d0950"
WOFM01000159.1	RepeatMasker	Unknown	1219422	1219619	1099	+	.	ID="RND-5_FAMILY-2131";Tend="1499";Tstart="1295";shortTE="F";uid="80a95b7a-e5d4-42ca-a3dc-02e230cdcfbf"
WOFM01000159.1	RepeatMasker	Unknown	483732	484012	1664	+	.	ID="RND-4_FAMILY-1114";Tend="1868";Tstart="1585";shortTE="F";uid="48a4add1-18b8-46fb-9d2f-156f557fcfa5"
WOFM01000159.1	RepeatMasker	Unknown	963976	964173	523	+	.	ID="RND-4_FAMILY-411";Tend="1167";Tstart="968";shortTE="F";uid="592ea2e5-8220-47fc-9fda-33d3b949ba3e"
WOFM01000159.1	RepeatMasker	DNA/Kolobok-T2?	1524712	1525174	1963	+	.	ID="RND-1_FAMILY-67";Tend="1182";Tstart="723";shortTE="F";uid="78b7e09c-bf02-4ab9-be5e-412f859a9ecf"
WOFM01000159.1	RepeatMasker	RC/Helitron	44472	44857	2037	+	.	ID="RND-6_FAMILY-1361";Tend="1290";Tstart="908";shortTE="F";uid="63396f58-82ed-4a14-a2c7-09486c4eb792"
WOFM01000159.1	RepeatMasker	DNA/Crypton-I	717627	717776	705	+	.	ID="RND-4_FAMILY-246";Tend="1066";Tstart="921";shortTE="F";uid="b244e5fa-0918-4a60-b63b-38d6ea38ef92"
WOFM01000159.1	RepeatMasker	DNA/TcMar-Mariner	1010434	1010603	487	+	.	ID="RND-5_FAMILY-138";TEgroup="ctg_65%7CRND-5_FAMILY-138%7C1";Tend="2408";Tstart="2239";shortTE="T";uid="26b6eea3-a0a1-41ec-9e31-ae1151ae5f1e"
WOFM01000159.1	RepeatMasker	Unknown	1404203	1404409	1144	+	.	ID="RND-4_FAMILY-2443";Tend="1194";Tstart="953";shortTE="F";uid="5da09046-4221-4202-8ae6-6bf7e48cb2bb"
WOFM01000159.1	RepeatMasker	Unknown	554669	554820	775	+	.	ID="RND-6_FAMILY-6082";Tend="2120";Tstart="1973";shortTE="F";uid="ef228814-f9e3-41e9-a0c5-008c58c485f8"
WOFM01000159.1	RepeatMasker	DNA/Sola-1	1389756	1390382	3878	+	.	ID="RND-4_FAMILY-2904";Tend="1605";Tstart="954";shortTE="F";uid="212f363d-86e4-4145-9891-e3d8c312c629"
WOFM01000159.1	RepeatMasker	LINE/R2-NeSL	1655323	1655886	3102	+	.	ID="RND-3_FAMILY-38";Tend="1453";Tstart="923";shortTE="F";uid="b0c34bff-2402-4532-9b74-75ca02545022"
WOFM01000159.1	RepeatMasker	Unknown	259393	259965	2436	+	.	ID="RND-2_FAMILY-36";Tend="1646";Tstart="1113";shortTE="F";uid="bc450b17-ff75-43b1-b518-f7d5ee16411f"
WOFM01000159.1	RepeatMasker	DNA	575518	575679	922	+	.	ID="RND-5_FAMILY-4767";Tend="1052";Tstart="885";shortTE="F";uid="c1be31cf-6aa6-4e10-ac42-2cdd2af9d029"
WOFM01000159.1	RepeatMasker	Unknown	1837147	1837818	2360	+	.	ID="RND-1_FAMILY-639";Tend="1871";Tstart="1185";shortTE="F";uid="38d479f7-ea7d-4f38-9d2b-21fb54cef7ad"
WOFM01000159.1	RepeatMasker	RC/Helitron	1100625	1100803	706	+	.	ID="RND-5_FAMILY-1045";Tend="1104";Tstart="890";shortTE="F";uid="561e0475-8a72-49e3-b7bd-abeb2ae67375"
WOFM01000159.1	RepeatMasker	DNA/Ginger-2	852646	853166	2934	+	.	ID="RND-4_FAMILY-572";Tend="1423";Tstart="922";shortTE="F";uid="08850811-0853-4a3e-aaca-9a278f5d37b6"
WOFM01000159.1	RepeatMasker	Unknown	1613220	1613397	1395	+	.	ID="RND-1_FAMILY-70";Tend="1167";Tstart="990";shortTE="F";uid="c6c5c247-90b0-4d88-a48f-3422067f9c2d"
WOFM01000159.1	RepeatMasker	Unknown	1520324	1521170	4833	+	.	ID="RND-5_FAMILY-7107";Tend="1484";Tstart="611";shortTE="F";uid="18d886bf-2809-4ed5-bffc-bab3e305f06d"
WOFM01000159.1	RepeatMasker	Unknown	486918	487774	3208	+	.	ID="RND-1_FAMILY-380";Tend="1786";Tstart="927";shortTE="F";uid="3a686f93-631d-4b08-b985-a4a49f2459ad"
WOFM01000159.1	RepeatMasker	Unknown	1832411	1832547	570	+	.	ID="RND-4_FAMILY-305";Tend="1043";Tstart="910";shortTE="F";uid="aed0bd98-9b34-411b-8ae0-56d42da3e2db"
WOFM01000159.1	RepeatMasker	Unknown	1745223	1745691	2533	+	.	ID="RND-1_FAMILY-26";Tend="1394";Tstart="920";shortTE="F";uid="f2184234-01a6-41fc-bff0-8ecce98aa205"
WOFM01000159.1	RepeatMasker	DNA/Maverick	1252784	1254434	6304	+	.	ID="RND-6_FAMILY-785";Tend="2342";Tstart="773";shortTE="F";uid="2f3a40cf-fc71-454a-bc14-dfb6b8d054cb"
WOFM01000159.1	RepeatMasker	Unknown	359241	360667	3461	+	.	ID="RND-1_FAMILY-9";Tend="1946";Tstart="830";shortTE="F";uid="6043370b-fb2a-48d9-b543-a3c7380dac61"
WOFM01000159.1	RepeatMasker	Unknown	130759	131021	1489	+	.	ID="RND-1_FAMILY-58";Tend="1255";Tstart="991";shortTE="F";uid="bfea3c3b-7963-49ce-8ca0-e8327e62aaa1"
WOFM01000159.1	RepeatMasker	Unknown	1201289	1201828	1150	+	.	ID="RND-1_FAMILY-339";Tend="1616";Tstart="1047";shortTE="F";uid="95c879cd-b209-41ea-a2e1-a7a77edc64ae"
WOFM01000159.1	RepeatMasker	DNA/CMC-EnSpm	1053851	1054200	491	+	.	ID="RND-6_FAMILY-476";Tend="1438";Tstart="1055";shortTE="F";uid="bd6ebfcb-21b1-4e9b-b21a-df9c49882dd5"
WOFM01000159.1	RepeatMasker	DNA/Crypton-I	1069247	1069579	1452	+	.	ID="RND-6_FAMILY-4026";Tend="1260";Tstart="924";shortTE="F";uid="a5d22318-e708-4123-b8d7-7cf5b19020f3"
WOFM01000159.1	RepeatMasker	LTR/Gypsy	533850	534104	1730	+	.	ID="RND-1_FAMILY-844";Tend="8587";Tstart="8335";shortTE="F";uid="6b3e2c57-6793-40e6-975c-8c569696034f"
WOFM01000159.1	RepeatMasker	Unknown	1693460	1693646	533	+	.	ID="RND-6_FAMILY-1708";Tend="1522";Tstart="1364";shortTE="F";uid="b3478f2c-5765-4855-8386-88ebf8f547ac"
WOFM01000159.1	RepeatMasker	Unknown	399753	400279	2435	+	.	ID="RND-2_FAMILY-36";Tend="1568";Tstart="1039";shortTE="F";uid="a0352d7d-54a7-4485-9b81-3681fa4167d9"
WOFM01000159.1	RepeatMasker	DNA/Crypton-I	103545	103980	1553	+	.	ID="rnd-1_family-240";Tend="1483";Tstart="948";shortTE="F";uid="8614c14e-2986-4e34-bdcd-c20833f6013c"
WOFM01000159.1	RepeatMasker	Unknown	1459314	1459663	1585	+	.	ID="RND-1_FAMILY-684";Tend="1261";Tstart="923";shortTE="F";uid="9ebcebea-4f85-4697-a702-a86988954dc4"
WOFM01000159.1	RepeatMasker	Unknown	1842801	1843016	1276	+	.	ID="RND-5_FAMILY-784";Tend="1602";Tstart="1393";shortTE="F";uid="531ab3e3-9af8-4360-a418-e4e9adebd813"
WOFM01000159.1	RepeatMasker	Unknown	1351807	1351911	538	+	.	ID="RND-6_FAMILY-2579";Tend="2679";Tstart="2574";shortTE="F";uid="dfb30a29-37e7-431f-aa1d-cace013ebd00"
WOFM01000159.1	RepeatMasker	Unknown	1521909	1522198	1448	+	.	ID="RND-1_FAMILY-117";Tend="1233";Tstart="952";shortTE="F";uid="8acfd4b5-066e-4c7f-b582-9e5e1e89ab50"
WOFM01000159.1	RepeatMasker	LINE/L2	1763143	1763661	2774	+	.	ID="RND-5_FAMILY-2134";TEgroup="ctg_65%7CRND-5_FAMILY-2134%7C2";Tend="1870";Tstart="992";shortTE="F";uid="47a79828-a94e-41c9-890b-7102ff768898"
WOFM01000159.1	RepeatMasker	LTR/Gypsy	1440178	1440410	1026	+	.	ID="RND-6_FAMILY-3881";Tend="8487";Tstart="8245";shortTE="F";uid="16800ca7-1bb1-4413-88be-ca7ad7481003"
WOFM01000159.1	RepeatMasker	Unknown	100922	101151	1622	+	.	ID="RND-6_FAMILY-5582";Tend="1115";Tstart="875";shortTE="F";uid="6f938a4b-e840-4da4-b159-ed032f45fa69"
WOFM01000159.1	RepeatMasker	RC/Helitron	88296	89049	4990	+	.	ID="RND-1_FAMILY-1113";Tend="1637";Tstart="847";shortTE="F";uid="5cff9bd8-784f-4777-9866-8ad445908978"
WOFM01000159.1	RepeatMasker	Unknown	766853	766956	627	+	.	ID="RND-4_FAMILY-1370";Tend="1152";Tstart="1047";shortTE="F";uid="6e483c05-bc22-4b3f-b1c5-35e173af3dd5"
WOFM01000159.1	RepeatMasker	Unknown	954327	955234	3105	+	.	ID="RND-1_FAMILY-586";Tend="1719";Tstart="862";shortTE="F";uid="b8bca558-3e66-4265-ae1d-8d140ba7f8e2"
WOFM01000159.1	RepeatMasker	Unknown	132738	133373	1413	+	.	ID="RND-4_FAMILY-2443";TEgroup="ctg_65%7CRND-4_FAMILY-2443%7C1";Tend="1214";Tstart="951";shortTE="F";uid="43e59a26-da7f-4981-9290-7bae5beec8b4"
WOFM01000159.1	RepeatMasker	RC/Helitron	328124	328262	509	+	.	ID="RND-5_FAMILY-1749";Tend="1073";Tstart="927";shortTE="F";uid="5f3b3efe-72bd-420f-b7f0-9773e5721812"
WOFM01000159.1	RepeatMasker	LINE/L2	108887	109868	7243	+	.	ID="RND-1_FAMILY-65";Tend="1836";Tstart="816";shortTE="F";uid="62d48ffc-901e-425a-9e72-e08b99689c4f"
WOFM01000159.1	RepeatMasker	Unknown	301450	301859	1464	+	.	ID="RND-1_FAMILY-258";Tend="1250";Tstart="903";shortTE="F";uid="54d7b8fb-de1d-4144-ae6d-7b0e52a9bef2"
WOFM01000159.1	RepeatMasker	LTR/Gypsy	293620	299798	44423	+	.	ID="RND-1_FAMILY-23";Tend="6185";Tstart="2";shortTE="F";uid="3fc60002-e618-458d-a31e-dd4b6a2c95a2"
WOFM01000159.1	RepeatMasker	Unknown	849962	850109	498	+	.	ID="RND-4_FAMILY-754";Tend="1871";Tstart="1724";shortTE="F";uid="1ac93341-7871-4a40-adb2-44df7c8db590"
WOFM01000159.1	RepeatMasker	Unknown	883491	884143	2033	+	.	ID="RND-1_FAMILY-10";Tend="1546";Tstart="937";shortTE="F";uid="1fd8e393-e2fe-43d5-bb9f-9bfb6b01dea7"
WOFM01000159.1	RepeatMasker	LTR/Pao	1009800	1010274	2173	+	.	ID="RND-1_FAMILY-33";Tend="1399";Tstart="936";shortTE="F";uid="07162d51-b9c8-4167-a75f-295753a3bc66"
WOFM01000159.1	RepeatMasker	Unknown	1392748	1393039	1092	+	.	ID="RND-5_FAMILY-647";Tend="1199";Tstart="895";shortTE="F";uid="39411e95-7681-4d28-867b-f30bfab599fc"
WOFM01000159.1	RepeatMasker	DNA/MULE-MuDR	633937	634362	1968	+	.	ID="RND-6_FAMILY-1081";Tend="1471";Tstart="1035";shortTE="F";uid="a79b164a-63fd-48c1-b421-7b648161157c"
WOFM01000159.1	RepeatMasker	Unknown	924882	925166	1709	+	.	ID="RND-4_FAMILY-1509";Tend="1250";Tstart="932";shortTE="F";uid="4be6f116-f835-46f1-a7fe-6109bff651ad"
WOFM01000159.1	RepeatMasker	DNA	1461921	1462093	671	+	.	ID="RND-1_FAMILY-134";Tend="1060";Tstart="906";shortTE="F";uid="4554dbce-f297-40f4-ae85-e57a8f3a9e01"
WOFM01000159.1	RepeatMasker	Unknown	429974	430210	1248	+	.	ID="RND-1_FAMILY-884";Tend="1253";Tstart="1076";shortTE="F";uid="9eac1b64-2703-4643-aa8b-659b98d29f45"
WOFM01000159.1	RepeatMasker	DNA/Academ-1	1533696	1535042	6436	+	.	ID="RND-4_FAMILY-1498";Tend="2153";Tstart="785";shortTE="F";uid="16c3a412-0c82-4b54-abcc-4c625e73eb9a"
WOFM01000159.1	RepeatMasker	Satellite	1179305	1179520	915	+	.	ID="RND-5_FAMILY-370";Tend="1382";Tstart="1147";shortTE="F";uid="42bfed7f-c83c-4441-842c-6e7342652b85"
WOFM01000159.1	RepeatMasker	Unknown	976005	976196	1278	+	.	ID="RND-1_FAMILY-264";Tend="1125";Tstart="937";shortTE="F";uid="2a28a7b9-1893-4554-9823-7e1533834ed8"
WOFM01000159.1	RepeatMasker	LTR/Gypsy	613230	613536	1423	+	.	ID="RND-3_FAMILY-160";Tend="2246";Tstart="1962";shortTE="F";uid="2fc403a5-6435-4c17-bdac-898ed6738e22"
WOFM01000159.1	RepeatMasker	DNA/hAT-Tip100	1535048	1535207	879	+	.	ID="RND-4_FAMILY-959";Tend="1268";Tstart="1106";shortTE="F";uid="f0fd839d-2502-4cd3-b274-7ebbf14c9309"
WOFM01000159.1	RepeatMasker	DNA/Crypton-I	84216	84612	1722	+	.	ID="RND-4_FAMILY-334";Tend="1570";Tstart="1160";shortTE="F";uid="453c3636-a1d4-4065-97b9-0310b13d7be7"
WOFM01000159.1	RepeatMasker	Unknown	210218	210469	1469	+	.	ID="RND-4_FAMILY-1923";Tend="1232";Tstart="970";shortTE="F";uid="bf2b0c88-702c-49ec-ba51-3b03b127ab51"
WOFM01000159.1	RepeatMasker	Unknown	918934	919811	4471	+	.	ID="RND-6_FAMILY-2995";Tend="1871";Tstart="950";shortTE="F";uid="202292ae-ded2-4705-b3fe-ac0e4057a46f"
WOFM01000159.1	RepeatMasker	Unknown	1351396	1351599	645	+	.	ID="RND-6_FAMILY-8499";Tend="1215";Tstart="913";shortTE="F";uid="5a105fc2-28cc-40ea-a0b3-fb80eb08b37e"
WOFM01000159.1	RepeatMasker	DNA/Crypton-I	1468521	1468636	447	+	.	ID="RND-4_FAMILY-246";Tend="1866";Tstart="1764";shortTE="F";uid="d7799d95-c740-4079-b105-bdd2cb6cf808"
WOFM01000159.1	RepeatMasker	DNA/TcMar-Fot1	1505151	1505261	792	+	.	ID="RND-1_FAMILY-489";Tend="1862";Tstart="1754";shortTE="F";uid="9e4996a9-dedf-41bd-a911-d879542cbdca"
WOFM01000159.1	RepeatMasker	DNA/TcMar-Mariner	169105	169327	916	+	.	ID="RND-5_FAMILY-138";Tend="2797";Tstart="2581";shortTE="F";uid="fe75da7a-e905-498b-a67c-1fa7149da132"
WOFM01000159.1	RepeatMasker	Unknown	949804	950363	2569	+	.	ID="RND-1_FAMILY-10";Tend="1859";Tstart="1291";shortTE="F";uid="70d49dd5-4848-4e67-ab88-a6869f710561"
WOFM01000159.1	RepeatMasker	Unknown	1468675	1469359	3481	+	.	ID="RND-6_FAMILY-19";Tend="967";Tstart="325";shortTE="F";uid="f8b14f34-d829-4870-b784-96b30dfc1866"
WOFM01000159.1	RepeatMasker	LTR/Gypsy	1547710	1547858	483	+	.	ID="RND-1_FAMILY-1128";Tend="6257";Tstart="6110";shortTE="F";uid="69167507-880b-4912-b5ef-40b8261599e2"
WOFM01000159.1	RepeatMasker	Unknown	1194877	1194987	642	+	.	ID="RND-1_FAMILY-416";Tend="1440";Tstart="1331";shortTE="F";uid="61882b58-4996-45ae-9026-2d7eb42182c1"
WOFM01000159.1	RepeatMasker	Unknown	875336	875567	1702	+	.	ID="RND-6_FAMILY-5582";Tend="1101";Tstart="875";shortTE="F";uid="8b4ae825-6884-434e-89ab-ee91b9fab993"
WOFM01000159.1	RepeatMasker	Unknown	372825	373054	1454	+	.	ID="RND-4_FAMILY-2443";Tend="1204";Tstart="952";shortTE="F";uid="6da5479a-0ca0-46dc-a4e1-3f343c91cdfa"
WOFM01000159.1	RepeatMasker	LTR/Pao	1191408	1193315	5925	+	.	ID="RND-6_FAMILY-2787";Tend="2505";Tstart="664";shortTE="F";uid="18c274e1-4d23-4f1d-84ed-9310ce9f178c"
WOFM01000159.1	RepeatMasker	Unknown	1659273	1660079	3963	+	.	ID="RND-5_FAMILY-3816";Tend="1420";Tstart="604";shortTE="F";uid="cce0cfbf-2f7b-4852-b2b3-c2893edf4f83"
WOFM01000159.1	RepeatMasker	Unknown	722074	722353	1653	+	.	ID="RND-1_FAMILY-693";Tend="1759";Tstart="1478";shortTE="F";uid="63b6754c-fdbb-49d2-9e75-75e440f16595"
WOFM01000159.1	RepeatMasker	LTR/Pao	1755944	1759883	13084	+	.	ID="RND-1_FAMILY-277";Tend="3926";Tstart="2";shortTE="F";uid="849d6174-2eca-446f-a7cc-3a5462e4cbbf"
WOFM01000159.1	RepeatMasker	Unknown	364397	365005	3881	+	.	ID="RND-1_FAMILY-126";Tend="1765";Tstart="1130";shortTE="F";uid="778e846a-ba38-4aae-9f30-9b1e7818da0b"
WOFM01000159.1	RepeatMasker	LTR/Gypsy	1031031	1031132	465	+	.	ID="GYPSY-24_DEL-I";Tend="2701";Tstart="2598";shortTE="F";uid="6024dcf1-f8a9-4626-b8f3-6e795b802d8b"
WOFM01000159.1	RepeatMasker	DNA/Merlin	937352	937744	1828	+	.	ID="RND-4_FAMILY-263";Tend="1723";Tstart="1347";shortTE="F";uid="8d7a2896-4ab9-4c33-9d6b-3741491a80fd"
WOFM01000159.1	RepeatMasker	Unknown	1107813	1108005	699	+	.	ID="RND-5_FAMILY-212";Tend="1168";Tstart="940";shortTE="F";uid="04ed3895-f77b-42ae-874d-55e7328f124a"
WOFM01000159.1	RepeatMasker	DNA/Merlin	1460615	1461355	3593	+	.	ID="rnd-5_family-944";Tend="1719";Tstart="794";shortTE="F";uid="5b0c33ad-e571-4220-aba5-55d24113e9ec"
WOFM01000159.1	RepeatMasker	Unknown	119740	120063	1715	+	.	ID="RND-5_FAMILY-762";Tend="1294";Tstart="966";shortTE="F";uid="8ee46398-1b70-4f65-9929-59e6410fe907"
WOFM01000159.1	RepeatMasker	Unknown	126918	127082	897	+	.	ID="RND-4_FAMILY-1114";Tend="1346";Tstart="1178";shortTE="F";uid="576cb079-5668-4f7a-9691-53f76885b9cc"
WOFM01000159.1	RepeatMasker	Unknown	31073	31322	1392	+	.	ID="RND-6_FAMILY-16179";Tend="1140";Tstart="886";shortTE="F";uid="d73580d3-f3a5-4b65-8cbf-b53aa5345d51"
WOFM01000159.1	RepeatMasker	Unknown	1560380	1560496	485	+	.	ID="RND-6_FAMILY-4333";Tend="1534";Tstart="1415";shortTE="F";uid="044b08bf-093e-4c08-8cd7-edd0d1938a9e"
WOFM01000159.1	RepeatMasker	Unknown	379136	379765	2957	+	.	ID="RND-5_FAMILY-784";Tend="1498";Tstart="884";shortTE="F";uid="6e788de0-bd05-4f9e-b23b-43ef423f498d"
WOFM01000159.1	RepeatMasker	DNA/PiggyBac	1500997	1503142	4408	+	.	ID="RND-6_FAMILY-5128";TEgroup="ctg_65%7CRND-6_FAMILY-5128%7C1";Tend="2953";Tstart="208";shortTE="F";uid="a9d130a6-9ba6-4028-b692-e82785e4f459"
WOFM01000159.1	RepeatMasker	Unknown	1843021	1844055	523	+	.	ID="RND-6_FAMILY-1182";TEgroup="ctg_65%7CRND-6_FAMILY-1182%7C2";Tend="1769";Tstart="944";shortTE="F";uid="6d763713-4718-4892-aaa0-58927df3c24b"
WOFM01000159.1	RepeatMasker	LTR/Gypsy	1324267	1328175	24067	+	.	ID="RND-1_FAMILY-503";TEgroup="ctg_65%7CRND-1_FAMILY-503%7C1";Tend="4264";Tstart="733";shortTE="F";uid="d970acee-801f-48ec-bf73-9293fc5f1496"
WOFM01000159.1	RepeatMasker	Unknown	1468273	1468440	535	+	.	ID="RND-6_FAMILY-1350";Tend="1094";Tstart="944";shortTE="F";uid="06a56393-ad04-42e3-9c04-8dea937715b7"
WOFM01000159.1	RepeatMasker	Unknown	1376059	1376726	4132	+	.	ID="RND-6_FAMILY-9161";Tend="1457";Tstart="782";shortTE="F";uid="cf5b0f32-2ef6-403e-96c7-12f6ec4c1fe3"
WOFM01000159.1	RepeatMasker	Unknown	1842690	1842802	580	+	.	ID="RND-1_FAMILY-449";Tend="1860";Tstart="1745";shortTE="F";uid="c5a00b0e-a937-41bd-8714-5a0444c1196d"
WOFM01000159.1	RepeatMasker	Unknown	780793	781048	868	+	.	ID="RND-5_FAMILY-123";Tend="3238";Tstart="2983";shortTE="F";uid="0bbeaf8b-c985-47ac-a85e-90d6ecf31c23"
WOFM01000159.1	RepeatMasker	Unknown	1564069	1564203	836	+	.	ID="RND-1_FAMILY-525";Tend="1089";Tstart="960";shortTE="F";uid="676e8126-ce21-4c31-8050-a72f0f325b71"
WOFM01000159.1	RepeatMasker	LTR/Copia	1273708	1273978	1467	+	.	ID="RND-4_FAMILY-551";Tend="3416";Tstart="2942";shortTE="F";uid="bd73bd41-51cf-41ef-8385-74e85eb99499"
WOFM01000159.1	RepeatMasker	Unknown	148117	148675	1262	+	.	ID="RND-4_FAMILY-1509";TEgroup="ctg_65%7CRND-4_FAMILY-1509%7C1";Tend="1251";Tstart="932";shortTE="F";uid="2eeb4d02-4464-434c-b9ec-4d72ca538006"
WOFM01000159.1	RepeatMasker	Unknown	486264	486804	1182	+	.	ID="RND-1_FAMILY-126";Tend="1742";Tstart="1129";shortTE="F";uid="b99d129b-6550-422f-b592-c035065ab56d"
WOFM01000159.1	RepeatMasker	DNA/Kolobok-T2?	955451	955911	2044	+	.	ID="RND-1_FAMILY-67";Tend="1183";Tstart="734";shortTE="F";uid="3acd581f-c401-4c4a-9a92-d1314bd25aaf"
WOFM01000159.1	RepeatMasker	LTR/Gypsy	1248583	1249748	2757	+	.	ID="RND-6_FAMILY-1552";Tend="3259";Tstart="2237";shortTE="F";uid="620d34b5-6335-431d-a43c-e9b23dc1cc3b"
WOFM01000159.1	RepeatMasker	DNA/Kolobok-T2	446578	447072	2079	+	.	ID="RND-6_FAMILY-1261";Tend="1136";Tstart="639";shortTE="F";uid="ff144c8a-5aa6-40a5-9221-899c24c72f42"
WOFM01000159.1	RepeatMasker	LINE/L2	1753187	1753342	1198	+	.	ID="RND-5_FAMILY-2134";Tend="999";Tstart="845";shortTE="F";uid="1d345cd8-4ef3-4983-ab0d-268adf75b699"
WOFM01000159.1	RepeatMasker	Unknown	1323078	1323410	1107	+	.	ID="RND-1_FAMILY-586";Tend="1186";Tstart="861";shortTE="F";uid="199cbe9b-ecc2-45bf-b6d7-742cabd86f35"
WOFM01000159.1	RepeatMasker	RC/Helitron	392267	392539	1123	+	.	ID="RND-5_FAMILY-1749";Tend="1036";Tstart="766";shortTE="F";uid="c1156050-ad59-457c-9892-7176f8bb7924"
WOFM01000159.1	RepeatMasker	DNA	967484	967639	1067	+	.	ID="RND-5_FAMILY-4767";Tend="1047";Tstart="888";shortTE="F";uid="1a8974fa-d294-491e-81ed-ed6cfafadbbb"
WOFM01000159.1	RepeatMasker	Unknown	459036	459330	2099	+	.	ID="RND-1_FAMILY-58";Tend="1257";Tstart="957";shortTE="F";uid="a3fba882-01ea-468e-8b26-7041167f5967"
WOFM01000159.1	RepeatMasker	Unknown	633563	633944	3060	+	.	ID="RND-1_FAMILY-500";Tend="1363";Tstart="980";shortTE="F";uid="36e8cf3b-e726-461c-ba5e-0d6a99b34a26"
WOFM01000159.1	RepeatMasker	Unknown	771584	772310	1452	+	.	ID="RND-6_FAMILY-7951";Tend="1167";Tstart="339";shortTE="F";uid="88b70acb-4b1f-4420-ad58-26b9c8e2df64"
WOFM01000159.1	RepeatMasker	DNA/Merlin	938367	938632	1623	+	.	ID="RND-4_FAMILY-263";Tend="1980";Tstart="1714";shortTE="F";uid="1ec38c93-5761-4fe2-bfa9-c6d59af22cbb"
WOFM01000159.1	RepeatMasker	Unknown	1805505	1805689	911	+	.	ID="RND-1_FAMILY-695";Tend="1416";Tstart="1233";shortTE="F";uid="bb316995-8eb8-41d8-8622-e98699f2373f"
WOFM01000159.1	RepeatMasker	Unknown	1086731	1086933	1058	+	.	ID="RND-1_FAMILY-833";Tend="1694";Tstart="1494";shortTE="F";uid="d77c9c78-832c-454b-b311-63147693e6ac"
WOFM01000159.1	RepeatMasker	DNA/TcMar-Mariner	678341	679228	4880	+	.	ID="RND-5_FAMILY-9087";Tend="1855";Tstart="924";shortTE="F";uid="13564610-af0a-4041-aa43-07bfdf9172bd"
WOFM01000159.1	RepeatMasker	DNA/TcMar-Fot1	1700943	1701052	593	+	.	ID="rnd-1_family-655";Tend="1958";Tstart="1771";shortTE="F";uid="7f809410-5a97-4c41-91d1-2ed14325cb7b"
WOFM01000159.1	RepeatMasker	LTR/Pao	1171785	1172101	1854	+	.	ID="RND-1_FAMILY-28";Tend="1415";Tstart="1102";shortTE="F";uid="773d5158-e65d-462a-afc7-0c3cc31ee9af"
WOFM01000159.1	RepeatMasker	Unknown	805268	806476	4839	+	.	ID="RND-1_FAMILY-233";Tend="2865";Tstart="1614";shortTE="F";uid="45bb3cf8-4544-4a50-b2a1-03b50b762f59"
WOFM01000159.1	RepeatMasker	Unknown	1576316	1576930	4757	+	.	ID="RND-1_FAMILY-463";Tend="1403";Tstart="792";shortTE="F";uid="689b4087-b543-4a63-834e-9747c21d5ade"
WOFM01000159.1	RepeatMasker	DNA/CMC-Transib	929678	930459	3460	+	.	ID="RND-5_FAMILY-7174";Tend="1688";Tstart="945";shortTE="F";uid="d07dacd0-5e12-4f6c-8699-e8cc14aced3d"
WOFM01000159.1	RepeatMasker	Unknown	1403871	1404210	1380	+	.	ID="RND-4_FAMILY-1083";Tend="1590";Tstart="1239";shortTE="F";uid="f9a2d80a-3957-4976-8dae-8943091ed199"
WOFM01000159.1	RepeatMasker	Unknown	1061441	1061708	1437	+	.	ID="RND-4_FAMILY-1891";Tend="1235";Tstart="961";shortTE="F";uid="9dcd746a-3091-4a74-b787-fa4eb7a96233"
WOFM01000159.1	RepeatMasker	DNA/hAT-Tip100	979753	979971	468	+	.	ID="RND-5_FAMILY-679";Tend="1189";Tstart="976";shortTE="F";uid="5f8965de-5d12-4214-8ab5-34c637762a27"
WOFM01000159.1	RepeatMasker	Unknown	712411	712654	1152	+	.	ID="RND-5_FAMILY-1731";Tend="1149";Tstart="873";shortTE="F";uid="f61cd238-7bb7-437a-bb5f-293cdd4ae7c6"
WOFM01000159.1	RepeatMasker	LTR/Gypsy	1471661	1472498	6546	-	.	ID="RND-1_FAMILY-417";Tend="2821";Tstart="1973";shortTE="F";uid="4d7c73cd-64f4-4c93-9ba5-887351233ed9"
WOFM01000159.1	RepeatMasker	Unknown	581024	581251	1258	-	.	ID="RND-4_FAMILY-580";Tend="1197";Tstart="971";shortTE="F";uid="9354e369-0a66-4783-a823-98ddc4cd9e05"
WOFM01000159.1	RepeatMasker	Unknown	1395365	1395577	1023	-	.	ID="RND-5_FAMILY-212";Tend="1124";Tstart="931";shortTE="F";uid="8e2e61f1-45db-4b8b-832c-8df6d8127556"
WOFM01000159.1	RepeatMasker	Unknown	1466527	1466854	1250	-	.	ID="RND-1_FAMILY-383";Tend="1364";Tstart="1053";shortTE="F";uid="2e1d106a-478d-4728-b299-c2fc589ec194"
WOFM01000159.1	RepeatMasker	DNA/Academ-1	922409	922715	1140	-	.	ID="RND-1_FAMILY-579";Tend="1116";Tstart="792";shortTE="F";uid="c4d48ad0-30d0-4b08-a946-f41b172d5b67"
WOFM01000159.1	RepeatMasker	Unknown	583992	584227	1332	-	.	ID="RND-5_FAMILY-2154";Tend="1215";Tstart="951";shortTE="F";uid="554aa016-1ce8-4783-bcc3-fa1b45b87506"
WOFM01000159.1	RepeatMasker	Unknown	195210	195372	981	-	.	ID="RND-1_FAMILY-438";Tend="1132";Tstart="964";shortTE="F";uid="ba0601ee-720a-4b6a-a102-1232d89c8b0b"
WOFM01000159.1	RepeatMasker	LTR/Pao	1287285	1288083	5126	-	.	ID="RND-6_FAMILY-1292";Tend="4850";Tstart="4046";shortTE="F";uid="5d0c5d54-4c38-4c48-8a86-3e80264a9106"
WOFM01000159.1	RepeatMasker	Unknown	1423639	1423904	1474	-	.	ID="RND-5_FAMILY-397";Tend="1108";Tstart="856";shortTE="F";uid="87b288fa-baf7-44ac-9da3-3bdf6a2750be"
WOFM01000159.1	RepeatMasker	DNA/Ginger-1	4989	5640	465	-	.	ID="RND-6_FAMILY-9576";TEgroup="ctg_65%7CRND-6_FAMILY-9576%7C1";Tend="1574";Tstart="878";shortTE="T";uid="074a5ef1-d196-4dcd-8b96-b04af45af5ff"
WOFM01000159.1	RepeatMasker	Unknown	534554	534952	1609	-	.	ID="RND-1_FAMILY-258";Tend="1682";Tstart="1286";shortTE="F";uid="e2766bd3-4828-46d7-9381-babe6ad41414"
WOFM01000159.1	RepeatMasker	DNA/TcMar-Tigger	845995	846225	1127	-	.	ID="RND-4_FAMILY-568";Tend="1103";Tstart="860";shortTE="F";uid="a5d1489d-6cf4-4b45-897a-e41f0ff11373"
WOFM01000159.1	RepeatMasker	Unknown	475186	475288	540	-	.	ID="RND-5_FAMILY-4056";Tend="1106";Tstart="1003";shortTE="F";uid="49872244-e5a2-43dc-9fda-70f767568420"
WOFM01000159.1	RepeatMasker	LTR/Copia	556733	556907	438	-	.	ID="RND-1_FAMILY-329";Tend="393";Tstart="218";shortTE="F";uid="510a7768-de32-47a0-95d6-ab71cddd3a36"
WOFM01000159.1	RepeatMasker	Unknown	1470130	1470961	2319	-	.	ID="RND-6_FAMILY-19";Tend="2985";Tstart="2066";shortTE="F";uid="8aae4dec-808d-495d-814f-a32085ebff8b"
WOFM01000159.1	RepeatMasker	Unknown	317160	317394	1279	-	.	ID="RND-4_FAMILY-305";Tend="1144";Tstart="907";shortTE="F";uid="b646d796-d1b2-4b83-9977-b8c283106dcb"
WOFM01000159.1	RepeatMasker	Unknown	243064	243214	485	-	.	ID="RND-5_FAMILY-784";Tend="1783";Tstart="1493";shortTE="F";uid="571613dd-e427-44ad-819f-ede2a02ffc64"
WOFM01000159.1	RepeatMasker	Unknown	1714818	1715106	1397	-	.	ID="RND-4_FAMILY-1923";Tend="1276";Tstart="967";shortTE="F";uid="42d44030-bbfa-4c32-a8e6-98eaa2165756"
WOFM01000159.1	RepeatMasker	DNA/Kolobok-T2	160737	161161	1200	-	.	ID="RND-4_FAMILY-21";Tend="1207";Tstart="790";shortTE="F";uid="6a372a47-c222-4113-ab29-0fc5b136785b"
WOFM01000159.1	RepeatMasker	DNA/hAT-Ac	1135670	1135870	1120	-	.	ID="RND-5_FAMILY-581";Tend="1173";Tstart="963";shortTE="F";uid="576a1e23-28f1-4818-bc64-11e0ca07eb63"
WOFM01000159.1	RepeatMasker	LINE/L1	1839312	1839804	3917	-	.	ID="RND-5_FAMILY-242";Tend="1371";Tstart="876";shortTE="F";uid="60a509d3-f18f-493f-a38e-1ff6282b31f1"
WOFM01000159.1	RepeatMasker	Unknown	1600079	1600491	1300	-	.	ID="RND-6_FAMILY-2391";Tend="911";Tstart="485";shortTE="F";uid="030b6268-bf64-4eb4-b1af-327f43ffe384"
WOFM01000159.1	RepeatMasker	DNA	1054024	1054264	721	-	.	ID="RND-6_FAMILY-4595";Tend="1335";Tstart="1090";shortTE="F";uid="6b765391-01fb-405b-8cc0-d77e40b2ae46"
WOFM01000159.1	RepeatMasker	Unknown	380606	380769	652	-	.	ID="RND-5_FAMILY-784";Tend="1635";Tstart="1478";shortTE="F";uid="f47881c8-550d-45d0-aed5-93dc61fd8575"
WOFM01000159.1	RepeatMasker	Unknown	1177066	1177596	3082	-	.	ID="RND-5_FAMILY-212";Tend="1530";Tstart="955";shortTE="F";uid="1a801f73-a1d7-4628-94cf-ebed66d78a24"
WOFM01000159.1	RepeatMasker	Unknown	833228	833465	1427	-	.	ID="RND-6_FAMILY-134";Tend="689";Tstart="454";shortTE="F";uid="0ef8036f-14f8-4157-ad75-bd540eee8bc1"
WOFM01000159.1	RepeatMasker	Unknown	43647	43774	422	-	.	ID="RND-5_FAMILY-129";Tend="1325";Tstart="1200";shortTE="F";uid="e8425dae-32a0-46e5-99fc-044349555a1d"
WOFM01000159.1	RepeatMasker	Unknown	833492	833594	424	-	.	ID="RND-5_FAMILY-1089";Tend="1304";Tstart="1210";shortTE="F";uid="7ab15f62-e6c2-47ca-8607-0a21946e8156"
WOFM01000159.1	RepeatMasker	Unknown	1668742	1668968	1218	-	.	ID="RND-4_FAMILY-1523";Tend="1183";Tstart="953";shortTE="F";uid="fd23143e-af8a-4ef5-ab81-c7a1b7111182"
WOFM01000159.1	RepeatMasker	RC/Helitron	1035402	1035603	1707	-	.	ID="RND-4_FAMILY-8";Tend="1119";Tstart="918";shortTE="F";uid="279ca03d-9d32-4555-8d45-02c729a0e014"
WOFM01000159.1	RepeatMasker	DNA/TcMar-Mariner	62404	62524	516	-	.	ID="RND-4_FAMILY-286";Tend="985";Tstart="868";shortTE="F";uid="ae304a09-4951-44e4-94e7-655ba24666ba"
WOFM01000159.1	RepeatMasker	RC/Helitron	1800302	1800925	3565	-	.	ID="RND-5_FAMILY-2792";Tend="1770";Tstart="1159";shortTE="F";uid="80fdefd3-25f0-4ab0-a21c-e301a1c90673"
WOFM01000159.1	RepeatMasker	Unknown	1822505	1822672	877	-	.	ID="RND-4_FAMILY-986";Tend="1373";Tstart="1216";shortTE="F";uid="54ddfffb-df98-44cc-9a1f-6806798c95a7"
WOFM01000159.1	RepeatMasker	Unknown	1353176	1353696	1695	-	.	ID="RND-5_FAMILY-4307";Tend="1365";Tstart="372";shortTE="F";uid="6146840e-f5fd-4959-8685-c06a7cfb0fba"
WOFM01000159.1	RepeatMasker	Unknown	164526	165569	6348	-	.	ID="RND-1_FAMILY-474";Tend="1916";Tstart="816";shortTE="F";uid="3b0d05e3-b439-4267-94f9-154a51938df3"
WOFM01000159.1	RepeatMasker	Unknown	1454342	1454627	1299	-	.	ID="RND-3_FAMILY-526";Tend="1274";Tstart="981";shortTE="F";uid="4fd4db4f-47d1-497a-ba0e-dcb806faadd4"
WOFM01000159.1	RepeatMasker	Unknown	1706788	1707532	638	-	.	ID="RND-1_FAMILY-482";Tend="3179";Tstart="2432";shortTE="F";uid="357677d5-00f5-4fad-969c-9cb121fb9702"
WOFM01000159.1	RepeatMasker	Unknown	1709498	1709853	1602	-	.	ID="RND-1_FAMILY-626";Tend="1344";Tstart="964";shortTE="F";uid="a8526342-60f9-4d4d-9c4d-85a558293fda"
WOFM01000159.1	RepeatMasker	Unknown	1715992	1716175	820	-	.	ID="RND-4_FAMILY-2933";Tend="1085";Tstart="907";shortTE="F";uid="e8b54436-2b54-4773-ae35-c5b9204e66a9"
WOFM01000159.1	RepeatMasker	Unknown	751404	751896	2245	-	.	ID="RND-1_FAMILY-456";Tend="1411";Tstart="970";shortTE="F";uid="eb76f33c-7108-4fcf-8c05-7466ae06bd5e"
WOFM01000159.1	RepeatMasker	Unknown	649490	649994	1148	-	.	ID="RND-1_FAMILY-933";TEgroup="ctg_65%7CRND-1_FAMILY-933%7C1";Tend="1348";Tstart="980";shortTE="F";uid="455b5ce1-e20a-4aa9-9358-b0d02b686e6e"
WOFM01000159.1	RepeatMasker	Unknown	466472	466811	1260	-	.	ID="RND-2_FAMILY-36";Tend="1645";Tstart="1127";shortTE="F";uid="792796ca-5bd7-4459-885f-d0c84e463898"
WOFM01000159.1	RepeatMasker	LTR/Gypsy	1247446	1247592	486	-	.	ID="RND-1_FAMILY-22";Tend="5588";Tstart="5432";shortTE="F";uid="35a52634-98d8-4bc0-9260-708a462ae7d7"
WOFM01000159.1	RepeatMasker	DNA/MULE-NOF	1070313	1070553	2040	-	.	ID="RND-1_FAMILY-293";Tend="2868";Tstart="2628";shortTE="F";uid="961dac89-669a-4b1a-bda0-86ea8397cf72"
WOFM01000159.1	RepeatMasker	Unknown	260508	260795	1946	-	.	ID="RND-6_FAMILY-2831";Tend="1237";Tstart="957";shortTE="F";uid="98460e65-72b9-44fb-a3b1-a61979824737"
WOFM01000159.1	RepeatMasker	LTR/Gypsy	889295	889679	556	-	.	ID="RND-6_FAMILY-7355";Tend="1533";Tstart="1178";shortTE="F";uid="aff1775b-9b18-43e5-a343-906885810542"
WOFM01000159.1	RepeatMasker	LTR/Gypsy	964443	965475	926	-	.	ID="RND-1_FAMILY-11";TEgroup="ctg_65%7CRND-1_FAMILY-11%7C1";Tend="2184";Tstart="813";shortTE="F";uid="0125a7ac-d1cf-4f8b-9ca7-857a68b47cab"
WOFM01000159.1	RepeatMasker	DNA/Crypton-I	103498	103746	846	-	.	ID="RND-1_FAMILY-57";Tend="1577";Tstart="1326";shortTE="F";uid="78765307-72b6-42f4-8fcb-a6c90ad91227"
WOFM01000159.1	RepeatMasker	Unknown	1530782	1531237	1595	-	.	ID="RND-4_FAMILY-829";Tend="1713";Tstart="1251";shortTE="F";uid="850fbd97-582d-45b1-ad7a-37d6806b2d99"
WOFM01000159.1	RepeatMasker	Unknown	976272	976390	553	-	.	ID="RND-4_FAMILY-1923";Tend="1083";Tstart="967";shortTE="F";uid="472ad371-3b20-4cc9-9444-62cc1275e37b"
WOFM01000159.1	RepeatMasker	DNA/hAT-hAT19	521917	522094	799	-	.	ID="RND-6_FAMILY-4704";Tend="1576";Tstart="1393";shortTE="F";uid="937eff86-c9f2-488a-89fb-a2a06e9b7049"
WOFM01000159.1	RepeatMasker	Unknown	1551960	1552177	984	-	.	ID="RND-6_FAMILY-9248";Tend="1220";Tstart="967";shortTE="F";uid="170637ee-8aca-42df-9729-99ee3f15cffa"
WOFM01000159.1	RepeatMasker	LTR/Copia	1141395	1145195	29147	-	.	ID="RND-6_FAMILY-3432";Tend="9052";Tstart="5248";shortTE="F";uid="a3261ee0-7625-48d6-bf89-7bb4573c8fad"
WOFM01000159.1	RepeatMasker	DNA/Academ-1	420071	420826	1500	-	.	ID="RND-1_FAMILY-243";TEgroup="ctg_65%7CRND-1_FAMILY-243%7C1";Tend="1422";Tstart="842";shortTE="F";uid="73cee494-c78a-4a59-b064-3be9411822ee"
WOFM01000159.1	RepeatMasker	LTR/Gypsy	808752	809012	1621	-	.	ID="RND-6_FAMILY-5486";Tend="1018";Tstart="758";shortTE="F";uid="7a624f4e-5f0b-48ca-9ec8-a8756de78284"
WOFM01000159.1	RepeatMasker	Unknown	671930	672140	632	-	.	ID="RND-6_FAMILY-6981";Tend="1742";Tstart="1521";shortTE="F";uid="f9f6c239-5b4d-4541-a748-789741db855a"
WOFM01000159.1	RepeatMasker	Unknown	13104	13219	804	-	.	ID="RND-4_FAMILY-958";Tend="1020";Tstart="905";shortTE="F";uid="5d9c9f16-a200-4ee3-a588-09195e3de4b7"
WOFM01000159.1	RepeatMasker	DNA/CMC-Chapaev-3	784911	785548	4321	-	.	ID="RND-1_FAMILY-472";Tend="1583";Tstart="946";shortTE="F";uid="68c48b2d-590c-43a5-a596-8c8e60895175"
WOFM01000159.1	RepeatMasker	LTR/Copia	759394	766552	61007	-	.	ID="RND-1_FAMILY-587";Tend="7682";Tstart="524";shortTE="F";uid="f5f8dc93-a306-4334-a5c7-1e189edafbe1"
WOFM01000159.1	RepeatMasker	Unknown	1334590	1336836	825	-	.	ID="RND-1_FAMILY-850";TEgroup="ctg_65%7CRND-1_FAMILY-850%7C2";Tend="2785";Tstart="438";shortTE="F";uid="454cbb98-d420-49e4-aeb0-f841b496753e"
WOFM01000159.1	RepeatMasker	Unknown	554520	554678	1001	-	.	ID="RND-1_FAMILY-75";Tend="1123";Tstart="958";shortTE="F";uid="8ece907f-7d7e-418f-88da-003da861afb4"
WOFM01000159.1	RepeatMasker	Unknown	372020	372537	2563	-	.	ID="RND-5_FAMILY-784";Tend="1509";Tstart="992";shortTE="F";uid="57126d34-a6fe-4ea2-8d71-10600a193a7b"
WOFM01000159.1	RepeatMasker	DNA/TcMar-Tigger	845120	845255	516	-	.	ID="RND-4_FAMILY-568";Tend="1367";Tstart="1233";shortTE="F";uid="eb631e85-f6aa-49a6-8a26-3156c1eb882c"
WOFM01000159.1	RepeatMasker	DNA/Academ-1	996255	996445	1101	-	.	ID="RND-5_FAMILY-1536";Tend="912";Tstart="722";shortTE="F";uid="ac4076a5-2535-4ae1-8a58-5e24e729f146"
WOFM01000159.1	RepeatMasker	LTR/Pao	1485949	1494210	60530	-	.	ID="RND-1_FAMILY-932";Tend="8263";Tstart="1";shortTE="F";uid="c66adb2f-2588-4d8d-9ea0-bdd39df68582"
WOFM01000159.1	RepeatMasker	Unknown	244092	244315	974	-	.	ID="RND-5_FAMILY-784";Tend="1495";Tstart="1262";shortTE="F";uid="b491b5af-fa8b-4e73-a078-fc796e73d1ba"
WOFM01000159.1	RepeatMasker	LTR/Pao	1796367	1796837	3271	-	.	ID="RND-1_FAMILY-32";Tend="1381";Tstart="916";shortTE="F";uid="ddb5fd8a-ed45-47c6-a153-16f0be48a43a"
WOFM01000159.1	RepeatMasker	DNA/Sola-1	660553	660825	1194	-	.	ID="RND-5_FAMILY-148";Tend="1695";Tstart="1429";shortTE="F";uid="6770db78-03ca-46a3-b150-325b5580e4ba"
WOFM01000159.1	RepeatMasker	DNA/TcMar-Mariner	1037272	1037602	857	-	.	ID="RND-6_FAMILY-9025";Tend="1602";Tstart="1303";shortTE="F";uid="a6ec0c02-2156-4ab0-a710-aae6d10c0e09"
WOFM01000159.1	RepeatMasker	Unknown	163553	163870	1035	-	.	ID="RND-5_FAMILY-246";Tend="1324";Tstart="1003";shortTE="F";uid="a013321b-7c48-4e1f-b2ba-b9fdd0594e75"
WOFM01000159.1	RepeatMasker	LTR/Gypsy	865195	865443	1019	-	.	ID="RND-6_FAMILY-2227";Tend="769";Tstart="506";shortTE="F";uid="e86915cf-6d21-49f3-90a7-4070eb4949ab"
WOFM01000159.1	RepeatMasker	DNA/Kolobok-T2	379808	380281	1223	-	.	ID="RND-1_FAMILY-16";Tend="6992";Tstart="6516";shortTE="F";uid="a591e603-fca1-488f-b4be-6b6aae6a8a26"
WOFM01000159.1	RepeatMasker	DNA/TcMar-Fot1	472022	472996	6706	-	.	ID="RND-1_FAMILY-489";Tend="1863";Tstart="903";shortTE="F";uid="4ac980c1-27e9-4b99-84dd-4baeeeec481e"
WOFM01000159.1	RepeatMasker	Unknown	1066569	1066852	1160	-	.	ID="RND-5_FAMILY-647";Tend="1185";Tstart="895";shortTE="F";uid="439f5fe5-e251-4f94-87d7-3504aa5b5cd5"
WOFM01000159.1	RepeatMasker	Unknown	972653	973413	4358	-	.	ID="RND-4_FAMILY-1083";Tend="1797";Tstart="987";shortTE="F";uid="a17cae60-5488-43aa-bd3e-a8ee78afb70f"
WOFM01000159.1	RepeatMasker	Unknown	1660119	1660334	970	-	.	ID="RND-5_FAMILY-129";Tend="1261";Tstart="1040";shortTE="F";uid="121a1555-b84b-4f0c-a63e-de7ab9592852"
WOFM01000159.1	RepeatMasker	Unknown	237605	238204	2249	-	.	ID="RND-1_FAMILY-468";Tend="5601";Tstart="4998";shortTE="F";uid="fe24156d-0319-4520-852f-a10e7d4c6347"
WOFM01000159.1	RepeatMasker	DNA/TcMar-Tc1	922267	922422	995	-	.	ID="RND-6_FAMILY-1200";Tend="1121";Tstart="966";shortTE="F";uid="0d016a57-ef7d-47bb-baff-022e46c2f7fd"
WOFM01000159.1	RepeatMasker	Unknown	486805	486929	479	-	.	ID="RND-6_FAMILY-1182";Tend="1735";Tstart="1613";shortTE="F";uid="5b640ccf-97e7-40eb-b159-dc12b68ca51b"
WOFM01000159.1	RepeatMasker	Unknown	95895	96147	1869	-	.	ID="RND-1_FAMILY-338";Tend="1225";Tstart="974";shortTE="F";uid="1b1fe4a5-9e24-474f-8e95-ff1f4efc7dea"
WOFM01000159.1	RepeatMasker	Unknown	946185	946983	5015	-	.	ID="RND-6_FAMILY-2894";Tend="1775";Tstart="979";shortTE="F";uid="f5da46ab-5110-49af-ab62-0bcc2689d3d4"
WOFM01000159.1	RepeatMasker	DNA/Academ-1	85121	85368	706	-	.	ID="RND-1_FAMILY-579";Tend="1094";Tstart="827";shortTE="F";uid="956e444c-6c5b-4faf-acd7-99dc8b14195a"
WOFM01000159.1	RepeatMasker	Unknown	1391415	1391594	421	-	.	ID="RND-1_FAMILY-10";Tend="1118";Tstart="947";shortTE="F";uid="e6577e69-8323-49af-8726-01fa73faca4c"
WOFM01000159.1	RepeatMasker	LTR/Gypsy	205139	205298	564	-	.	ID="RND-1_FAMILY-631";Tend="9623";Tstart="9457";shortTE="F";uid="0b471dc6-72e7-4f23-8513-0dac18f8ee54"
WOFM01000159.1	RepeatMasker	Unknown	1597686	1597900	1224	-	.	ID="RND-1_FAMILY-438";Tend="1176";Tstart="960";shortTE="F";uid="694827bf-3532-490e-9ab5-4e5c3dbf29eb"
WOFM01000159.1	RepeatMasker	LTR/Gypsy	1542464	1547711	26805	-	.	ID="RND-5_FAMILY-1676";Tend="6171";Tstart="864";shortTE="F";uid="98324c29-73d7-4383-bae4-df99d38c524b"
WOFM01000159.1	RepeatMasker	Unknown	1470940	1471490	3713	-	.	ID="RND-1_FAMILY-339";Tend="1632";Tstart="1077";shortTE="F";uid="983a27b0-76ee-47c2-9e57-7bd186dc4a72"
WOFM01000159.1	RepeatMasker	Unknown	1500508	1500995	1943	-	.	ID="RND-1_FAMILY-126";Tend="1218";Tstart="804";shortTE="F";uid="d2413985-0300-4262-82c3-bc5e149951ed"
WOFM01000159.1	RepeatMasker	Unknown	371218	371341	772	-	.	ID="RND-5_FAMILY-784";Tend="1640";Tstart="1519";shortTE="F";uid="ad2f561d-04f3-48be-9084-4900a690d493"
WOFM01000159.1	RepeatMasker	DNA	699014	699440	864	-	.	ID="RND-6_FAMILY-3129";Tend="1362";Tstart="996";shortTE="F";uid="bfade5c2-8484-4043-b54e-ce382b36334f"
WOFM01000159.1	RepeatMasker	Unknown	1244114	1244798	4123	-	.	ID="RND-1_FAMILY-738";Tend="1689";Tstart="1001";shortTE="F";uid="170d0ce9-e4d0-4c2f-a1af-c682f2dbe52a"
WOFM01000159.1	RepeatMasker	Unknown	98290	98759	2333	-	.	ID="RND-4_FAMILY-1083";Tend="1502";Tstart="1041";shortTE="F";uid="42a695c5-6757-4d40-800d-e64f054d9319"
WOFM01000159.1	RepeatMasker	DNA/hAT	1629825	1630055	738	-	.	ID="RND-5_FAMILY-1560";Tend="1260";Tstart="996";shortTE="F";uid="f27c48e0-4659-444e-a922-a9ade027b896"
WOFM01000159.1	RepeatMasker	Unknown	182429	182553	450	-	.	ID="RND-1_FAMILY-159";Tend="1124";Tstart="993";shortTE="F";uid="212b7929-3395-4f7b-90a0-b4dd651f9625"
WOFM01000159.1	RepeatMasker	DNA/hAT-hAT19	1128607	1128790	668	-	.	ID="RND-6_FAMILY-4704";Tend="1571";Tstart="1390";shortTE="F";uid="45b407b9-572a-4035-9465-76ce524d7c73"
WOFM01000159.1	RepeatMasker	Unknown	1782177	1782307	819	-	.	ID="RND-1_FAMILY-175";TEgroup="ctg_65%7CRND-1_FAMILY-175%7C1";Tend="1052";Tstart="869";shortTE="F";uid="f678088d-05ba-45d8-9751-aea4f412ff4b"
WOFM01000159.1	RepeatMasker	LTR/Gypsy	1829983	1830401	2750	-	.	ID="RND-3_FAMILY-235";Tend="7656";Tstart="7224";shortTE="F";uid="c630f1f7-49fc-4b42-a334-26692584d40f"
WOFM01000159.1	RepeatMasker	Unknown	1045440	1045589	1209	-	.	ID="RND-1_FAMILY-1072";Tend="1288";Tstart="1142";shortTE="F";uid="58cc671c-417e-46b9-a909-7dbe62483563"
WOFM01000159.1	RepeatMasker	Unknown	1434362	1434877	2105	-	.	ID="RND-6_FAMILY-644";Tend="842";Tstart="314";shortTE="F";uid="8a8bd410-ac1b-4987-9d70-d14e95744ae6"
WOFM01000159.1	RepeatMasker	Unknown	283990	284953	6095	-	.	ID="RND-5_FAMILY-782";Tend="1913";Tstart="949";shortTE="F";uid="a2240b3c-2eb2-4d89-8ca9-55380b8231b5"
WOFM01000159.1	RepeatMasker	Unknown	167496	167712	663	-	.	ID="RND-1_FAMILY-10";Tend="1214";Tstart="972";shortTE="F";uid="e09c35c5-26de-4335-9f4c-3be570d193a9"
WOFM01000159.1	RepeatMasker	Unknown	1041227	1041520	978	-	.	ID="RND-5_FAMILY-1243";Tend="1207";Tstart="907";shortTE="F";uid="8da77eb6-e4f5-44dc-97e3-e956986fd108"
WOFM01000159.1	RepeatMasker	Unknown	1072657	1072844	1107	-	.	ID="RND-1_FAMILY-264";Tend="1125";Tstart="937";shortTE="F";uid="60eeda62-17c8-41a0-bcf5-e8b904659f36"
WOFM01000159.1	RepeatMasker	LTR/Gypsy	1229519	1232443	13290	-	.	ID="RND-5_FAMILY-2058";Tend="6084";Tstart="3160";shortTE="F";uid="76b22781-a892-48cc-b37c-c39e7f9073ae"
WOFM01000159.1	RepeatMasker	DNA/hAT-Ac	280485	280624	951	-	.	ID="RND-6_FAMILY-2260";Tend="1422";Tstart="1283";shortTE="F";uid="e9e88ef1-e496-422c-abaf-996fdb02e55c"
WOFM01000159.1	RepeatMasker	LTR/Gypsy	192081	192255	684	-	.	ID="RND-1_FAMILY-11";Tend="1605";Tstart="1418";shortTE="F";uid="79c69211-f395-4abd-8b43-cf4dd1ceb403"
WOFM01000159.1	RepeatMasker	DNA/Kolobok-T2	1394889	1395365	4110	-	.	ID="RND-4_FAMILY-21";Tend="7760";Tstart="7284";shortTE="F";uid="f5286bf6-c40f-46ea-a227-0727a0a248bf"
WOFM01000159.1	RepeatMasker	Unknown	428644	429229	1177	-	.	ID="RND-1_FAMILY-207";Tend="1609";Tstart="938";shortTE="F";uid="91fccb2e-09af-4359-b9ce-0e1e48005b56"
WOFM01000159.1	RepeatMasker	Unknown	1514368	1515034	4468	-	.	ID="RND-1_FAMILY-738";Tend="1689";Tstart="1005";shortTE="F";uid="0e17f2e7-bc4e-4a5c-9481-4e0b322537a2"
WOFM01000159.1	RepeatMasker	Unknown	1056969	1057167	764	-	.	ID="RND-3_FAMILY-1197";Tend="806";Tstart="600";shortTE="F";uid="c8e9d4bb-778a-4566-8fe0-24f34c5bee91"
WOFM01000159.1	RepeatMasker	LTR/Pao	246166	252656	51585	-	.	ID="RND-6_FAMILY-582";Tend="10357";Tstart="3870";shortTE="F";uid="84001315-4310-4ae2-958e-192316a1c088"
WOFM01000159.1	RepeatMasker	LINE/Penelope	1711739	1711891	475	-	.	ID="RND-6_FAMILY-5286";Tend="727";Tstart="571";shortTE="F";uid="b8c0f0aa-5724-437b-b2c3-907cf2d9b55b"
WOFM01000159.1	RepeatMasker	LTR/Gypsy	1276084	1279363	21303	-	.	ID="RND-1_FAMILY-23";Tend="3357";Tstart="78";shortTE="F";uid="f2f8230b-5389-4b91-a338-0ae2b6ab64e1"
WOFM01000159.1	RepeatMasker	DNA/PiggyBac	1273979	1274249	734	-	.	ID="RND-6_FAMILY-5128";Tend="3172";Tstart="2902";shortTE="F";uid="1e2381d8-e66a-4324-baa7-90ba8b41d37e"
WOFM01000159.1	RepeatMasker	LINE/RTE-BovB	182515	184769	12647	-	.	ID="RND-1_FAMILY-692";Tend="3553";Tstart="1208";shortTE="F";uid="a0b48ce8-0c31-4c42-bf3c-7fa67462a2f8"
WOFM01000159.1	RepeatMasker	LTR/Copia	624798	625112	2558	-	.	ID="RND-1_FAMILY-946";Tend="5934";Tstart="5620";shortTE="F";uid="dcf7c5f3-bafe-4bee-9d53-7188f243c7b4"
WOFM01000159.1	RepeatMasker	DNA/hAT-Blackjack	1561527	1561737	911	-	.	ID="RND-5_FAMILY-3276";Tend="909";Tstart="694";shortTE="F";uid="65caff88-974c-40bf-bc29-0ef02f9b9aae"
WOFM01000159.1	RepeatMasker	LINE/R2-NeSL	790194	790718	3506	-	.	ID="RND-3_FAMILY-38";Tend="1458";Tstart="939";shortTE="F";uid="b4eb5621-a2e8-45be-9df9-25630eac92cf"
WOFM01000159.1	RepeatMasker	Unknown	1721989	1722117	415	-	.	ID="RND-6_FAMILY-9161";Tend="964";Tstart="836";shortTE="F";uid="6fb918a5-354e-46c0-8984-3dd9fcc946e7"
WOFM01000159.1	RepeatMasker	LINE/L2	134698	134798	416	-	.	ID="DAPHNE-7_HMM";Tend="3292";Tstart="3192";shortTE="F";uid="022b4ddd-08cf-4ce6-b014-7d997bbf57b9"
WOFM01000159.1	RepeatMasker	Unknown	1032934	1033121	1110	-	.	ID="RND-4_FAMILY-2933";Tend="1108";Tstart="914";shortTE="F";uid="3d8c43de-c958-416e-baa2-cbe3c4477b5d"
WOFM01000159.1	RepeatMasker	Unknown	211866	212013	679	-	.	ID="RND-4_FAMILY-1036";Tend="1094";Tstart="955";shortTE="F";uid="d4895956-a42a-4cdf-9bcd-5163ad670337"
WOFM01000159.1	RepeatMasker	DNA/Kolobok-Hydra	412899	413090	911	-	.	ID="RND-5_FAMILY-198";Tend="820";Tstart="631";shortTE="F";uid="a3a48410-d450-4a36-bab4-bcfbcf316617"
WOFM01000159.1	RepeatMasker	Unknown	1797686	1798398	3982	-	.	ID="RND-1_FAMILY-755";Tend="1652";Tstart="956";shortTE="F";uid="f20364c0-c0b5-48b6-9644-8e5e37f988e8"
WOFM01000159.1	RepeatMasker	Unknown	887828	887933	592	-	.	ID="RND-4_FAMILY-1098";Tend="1121";Tstart="1016";shortTE="F";uid="8d82f9b1-d4be-4f4c-b55e-14b55cd1ef3a"
WOFM01000159.1	RepeatMasker	Unknown	979237	979744	2403	-	.	ID="RND-5_FAMILY-784";Tend="1503";Tstart="973";shortTE="F";uid="1e3b689a-c5a1-461d-9cb9-4a58779fc881"
WOFM01000159.1	RepeatMasker	Unknown	1744703	1744851	679	-	.	ID="RND-1_FAMILY-1072";Tend="1081";Tstart="946";shortTE="F";uid="b8a909a1-c528-432e-8c84-ee6abfd5efd8"
WOFM01000159.1	RepeatMasker	Unknown	1032162	1032410	1130	-	.	ID="RND-4_FAMILY-2933";Tend="1384";Tstart="1137";shortTE="F";uid="e1235624-08f2-4d5e-8fef-54e4114fe83c"
WOFM01000159.1	RepeatMasker	Unknown	1168501	1169603	3930	-	.	ID="RND-1_FAMILY-287";Tend="1855";Tstart="902";shortTE="F";uid="cb23e0b1-849e-4b73-be5f-82ef7ea5425e"
WOFM01000159.1	RepeatMasker	DNA/hAT-Tag1	1447535	1447722	1016	-	.	ID="RND-5_FAMILY-1172";Tend="2059";Tstart="1883";shortTE="F";uid="4454d56c-fedd-41cc-9080-81ea691d076d"
WOFM01000159.1	RepeatMasker	Unknown	825196	826145	2204	-	.	ID="RND-5_FAMILY-246";Tend="1542";Tstart="927";shortTE="F";uid="a031cffc-98cc-4a42-9c19-be21b215d559"
WOFM01000159.1	RepeatMasker	Unknown	1613709	1614098	2364	-	.	ID="RND-6_FAMILY-5006";Tend="898";Tstart="509";shortTE="F";uid="316a0800-fd47-453d-9212-4ded5d791eb9"
WOFM01000159.1	RepeatMasker	Unknown	937727	938372	3371	-	.	ID="RND-1_FAMILY-131";Tend="1648";Tstart="947";shortTE="F";uid="3f7d9764-eb36-44fd-8ee5-be5ff5bb21cb"
WOFM01000159.1	RepeatMasker	Unknown	1786662	1786874	866	-	.	ID="RND-3_FAMILY-291";Tend="1205";Tstart="969";shortTE="F";uid="c2957ec5-4ccb-490a-8be7-c08ae66f0c7b"
WOFM01000159.1	RepeatMasker	Unknown	885296	885628	1147	-	.	ID="RND-1_FAMILY-247";Tend="1344";Tstart="1183";shortTE="F";uid="6d24bfb2-19a4-4788-addc-2013073a00ee"
WOFM01000159.1	RepeatMasker	Unknown	796610	796835	1142	-	.	ID="RND-6_FAMILY-15";Tend="1765";Tstart="1570";shortTE="F";uid="ec2cd028-b58c-4dee-b17a-f48e0f94cd4d"
WOFM01000159.1	RepeatMasker	Unknown	1374563	1374782	1404	-	.	ID="RND-1_FAMILY-832";Tend="2738";Tstart="2519";shortTE="F";uid="f0e1292f-2ba2-4ae6-8c1d-074ffb6e03b2"
WOFM01000159.1	RepeatMasker	LTR/Pao	1283986	1286848	13362	-	.	ID="RND-6_FAMILY-1292";TEgroup="ctg_65%7CRND-6_FAMILY-1292%7C1";Tend="7913";Tstart="4838";shortTE="F";uid="f2d24dd5-6fa4-4933-add4-2a47fcd544ca"
WOFM01000159.1	RepeatMasker	Unknown	860995	861531	3603	-	.	ID="RND-1_FAMILY-98";Tend="1475";Tstart="938";shortTE="F";uid="9bfc1eb1-156c-432e-a334-44b62f278bf1"
WOFM01000159.1	RepeatMasker	DNA/hAT-Tip100	371532	372001	2728	-	.	ID="RND-5_FAMILY-679";Tend="1455";Tstart="972";shortTE="F";uid="87f85c0b-c164-40b5-bc3c-ec5f09cefcb9"
WOFM01000159.1	RepeatMasker	Unknown	1837029	1837149	716	-	.	ID="RND-3_FAMILY-291";Tend="1204";Tstart="1078";shortTE="F";uid="5423673d-d450-4368-91b8-1b14fb360688"
WOFM01000159.1	RepeatMasker	Unknown	1432308	1434127	1741	-	.	ID="RND-6_FAMILY-644";Tend="2761";Tstart="985";shortTE="F";uid="0c318aa9-9d85-430b-b8c8-87a51cb10930"
WOFM01000159.1	RepeatMasker	DNA/Academ-1	965463	965871	1460	-	.	ID="RND-1_FAMILY-314";Tend="1784";Tstart="1388";shortTE="F";uid="75f3a670-0bc5-4054-882b-aae78ab379f6"
WOFM01000159.1	RepeatMasker	Unknown	438096	438593	874	-	.	ID="RND-4_FAMILY-1083";Tend="1468";Tstart="960";shortTE="F";uid="4d25a877-d6e6-4847-a0a4-3b42259c9b1c"
WOFM01000159.1	RepeatMasker	Unknown	418548	418681	830	-	.	ID="RND-1_FAMILY-697";Tend="930";Tstart="786";shortTE="F";uid="28649599-6e67-4b51-932d-030232b49038"
WOFM01000159.1	RepeatMasker	Unknown	535223	535453	1221	-	.	ID="RND-1_FAMILY-258";Tend="1275";Tstart="1053";shortTE="F";uid="f04e2078-523e-484a-a500-40f51c3c39a9"
WOFM01000159.1	RepeatMasker	Unknown	788914	789975	6536	-	.	ID="RND-5_FAMILY-1531";Tend="2477";Tstart="1073";shortTE="F";uid="234a75f7-4c94-4b70-b2d6-e2746f759ae1"
WOFM01000159.1	RepeatMasker	Unknown	1069782	1069929	823	-	.	ID="RND-5_FAMILY-5075";Tend="1056";Tstart="904";shortTE="F";uid="f5447742-5e49-4e9d-a6a7-c92bf9b15d87"
WOFM01000159.1	RepeatMasker	Unknown	1795001	1795548	2824	-	.	ID="RND-4_FAMILY-715";Tend="1600";Tstart="995";shortTE="F";uid="9bf0b23d-bfb9-4f14-9b17-9ce72c54b907"
WOFM01000159.1	RepeatMasker	Unknown	1008517	1009309	3472	-	.	ID="RND-2_FAMILY-36";Tend="1580";Tstart="791";shortTE="F";uid="294b07d5-4099-479d-88c2-337eb0d2236a"
WOFM01000159.1	RepeatMasker	Unknown	970402	970754	1768	-	.	ID="RND-1_FAMILY-402";Tend="1266";Tstart="917";shortTE="F";uid="8ed286fa-ac9f-43dc-95f7-3f8c52d5e1d1"
WOFM01000159.1	RepeatMasker	Unknown	398759	399729	5505	-	.	ID="RND-5_FAMILY-211";Tend="1822";Tstart="880";shortTE="F";uid="99feb2e3-781c-40f2-8c7d-ed2fd4f30f86"
WOFM01000159.1	RepeatMasker	DNA/Academ-1	1818491	1818666	737	-	.	ID="RND-5_FAMILY-1536";Tend="1300";Tstart="1112";shortTE="F";uid="6784429c-6ab8-4d8e-aa9f-3c825c577d9f"
WOFM01000159.1	RepeatMasker	Unknown	1846332	1846462	433	-	.	ID="RND-6_FAMILY-1076";Tend="2715";Tstart="2590";shortTE="F";uid="a3cc94da-b527-4342-8251-599fd4b9edcc"
WOFM01000159.1	RepeatMasker	DNA/Crypton-I	872058	872281	1160	-	.	ID="RND-1_FAMILY-240";Tend="1474";Tstart="1236";shortTE="F";uid="080ccd28-f92b-48be-bb2f-2ffe80602786"
WOFM01000159.1	RepeatMasker	Unknown	888201	888336	586	-	.	ID="RND-4_FAMILY-1098";Tend="1020";Tstart="882";shortTE="F";uid="97dd7dac-d790-4dc6-a9af-aa531fa917bf"
WOFM01000159.1	RepeatMasker	LTR/Gypsy	1643776	1644301	4437	-	.	ID="RND-6_FAMILY-68";Tend="6598";Tstart="6072";shortTE="F";uid="18a89a21-7a67-4444-81f4-cc2500c92213"
WOFM01000159.1	RepeatMasker	Unknown	952282	952583	1055	-	.	ID="RND-3_FAMILY-291";Tend="1228";Tstart="964";shortTE="F";uid="5d1110cb-4e73-4375-9d4c-e2941e97920d"
WOFM01000159.1	RepeatMasker	DNA/P	236593	236812	649	-	.	ID="RND-6_FAMILY-4028";Tend="4722";Tstart="4499";shortTE="F";uid="497d50b7-8f97-4443-a820-fb3f13788c01"
WOFM01000159.1	RepeatMasker	RC/Helitron	178943	179125	999	-	.	ID="RND-5_FAMILY-2749";Tend="1112";Tstart="920";shortTE="F";uid="cc67c8cd-9cc9-46b5-bdd6-ce14f913e7f3"
WOFM01000159.1	RepeatMasker	Unknown	1715285	1715392	630	-	.	ID="RND-6_FAMILY-2021";Tend="3152";Tstart="3045";shortTE="F";uid="d01469f5-8863-4d94-a94f-e3fe70ab61b7"
WOFM01000159.1	RepeatMasker	Unknown	261165	261662	2236	-	.	ID="RND-1_FAMILY-570";Tend="1983";Tstart="1485";shortTE="F";uid="9c87fe4a-5b48-4c1a-908e-faf2bb775304"
WOFM01000159.1	RepeatMasker	Unknown	1010456	1010588	647	-	.	ID="RND-1_FAMILY-10";Tend="1104";Tstart="979";shortTE="F";uid="c547dbb2-aac7-4fb0-9ae4-05f743e27f1a"
WOFM01000159.1	RepeatMasker	Unknown	996531	996941	1843	-	.	ID="RND-1_FAMILY-1003";Tend="1351";Tstart="958";shortTE="F";uid="dd183888-47e0-46b0-b863-dbeea97b7d91"
WOFM01000159.1	RepeatMasker	Unknown	174942	175710	4973	-	.	ID="RND-6_FAMILY-5096";Tend="1759";Tstart="942";shortTE="F";uid="743ab59e-1137-4d2e-8608-4ddccbb85b00"
WOFM01000159.1	RepeatMasker	LTR/Copia	1000491	1000683	520	-	.	ID="RND-1_FAMILY-937";Tend="561";Tstart="374";shortTE="F";uid="d3b62ec0-202f-4ba8-b18f-ca24d2f52012"
WOFM01000159.1	RepeatMasker	RC/Helitron	992097	992790	3299	-	.	ID="RND-5_FAMILY-2749";Tend="1667";Tstart="922";shortTE="F";uid="c3f5db11-8b6f-400e-85b2-83bab46db46e"
WOFM01000159.1	RepeatMasker	Unknown	264462	264600	818	-	.	ID="RND-5_FAMILY-4547";Tend="1128";Tstart="993";shortTE="F";uid="d26a6eb7-6f9f-441c-b2cf-b2332c5422d9"
WOFM01000159.1	RepeatMasker	Unknown	1380197	1380604	1441	-	.	ID="RND-6_FAMILY-2894";Tend="1923";Tstart="1497";shortTE="F";uid="63128c49-6e81-41f3-8be2-cc394e91a963"
WOFM01000159.1	RepeatMasker	Unknown	375009	376147	3507	-	.	ID="RND-6_FAMILY-9161";Tend="2090";Tstart="776";shortTE="F";uid="4ba75614-160e-433a-8ea3-bd5d013ce1a4"
WOFM01000159.1	RepeatMasker	Unknown	479798	480530	2155	-	.	ID="RND-4_FAMILY-1083";Tend="1789";Tstart="1053";shortTE="F";uid="808fe639-7bac-47ff-9d08-6f12ff76444a"
WOFM01000159.1	RepeatMasker	LTR/Copia	1700814	1700942	496	-	.	ID="RND-6_FAMILY-3467";Tend="7374";Tstart="7249";shortTE="F";uid="ead6d691-6406-4f27-96c6-8298090c2431"
WOFM01000159.1	RepeatMasker	Unknown	1296650	1301160	35150	-	.	ID="RND-1_FAMILY-553";Tend="5838";Tstart="1324";shortTE="F";uid="42e53892-b2e1-45ab-bd14-9cedcf3edd4c"
WOFM01000159.1	RepeatMasker	Unknown	619906	620111	1201	-	.	ID="RND-1_FAMILY-504";Tend="1154";Tstart="949";shortTE="F";uid="6fa75ee6-413d-414e-9e9c-ed1947f8613e"
WOFM01000159.1	RepeatMasker	Unknown	57392	58526	9154	-	.	ID="RND-6_FAMILY-4110";Tend="2231";Tstart="1097";shortTE="F";uid="cdfe877b-0e17-4066-ac05-201c5e0e4510"
WOFM01000159.1	RepeatMasker	DNA/TcMar-Fot1	1012010	1012161	947	-	.	ID="RND-1_FAMILY-655";Tend="1962";Tstart="1810";shortTE="F";uid="74bee047-bb31-455e-80ae-3bd573b3382a"
WOFM01000159.1	RepeatMasker	LINE/RTE-BovB	603717	604243	2579	-	.	ID="RND-3_FAMILY-11";Tend="1470";Tstart="927";shortTE="F";uid="3bffbcd4-be39-4d24-a5df-78714b8b8dcf"
WOFM01000159.1	RepeatMasker	Unknown	462234	462802	3507	-	.	ID="RND-3_FAMILY-526";Tend="1464";Tstart="933";shortTE="F";uid="986ba187-a7b7-4e6d-9f71-80c382e33a9b"
WOFM01000159.1	RepeatMasker	DNA	475473	475994	3494	-	.	ID="RND-6_FAMILY-4595";Tend="1792";Tstart="1282";shortTE="F";uid="6b8f92b9-fc81-4f6c-8e5b-510e90d5b1e9"
WOFM01000159.1	RepeatMasker	Unknown	1587184	1587308	410	-	.	ID="RND-5_FAMILY-634";Tend="2957";Tstart="2833";shortTE="F";uid="9d8246c9-cf1e-4bd2-9742-49d46b4cbf2a"
WOFM01000159.1	RepeatMasker	LTR/Gypsy	1800930	1802601	7195	-	.	ID="RND-6_FAMILY-2735";Tend="7995";Tstart="6295";shortTE="F";uid="4493c0df-41e8-4a7f-bb24-522034d83dc4"
WOFM01000159.1	RepeatMasker	DNA	118429	118579	1028	-	.	ID="RND-5_FAMILY-4767";Tend="1047";Tstart="890";shortTE="F";uid="c6255086-3427-4e9c-90c9-6e58f20be142"
WOFM01000159.1	RepeatMasker	DNA/Crypton-I	848750	849753	4328	-	.	ID="RND-6_FAMILY-470";Tend="1846";Tstart="804";shortTE="F";uid="a3760280-d695-4e0f-b16b-6ca26ae06bfe"
WOFM01000159.1	RepeatMasker	Unknown	1526188	1526507	513	-	.	ID="RND-4_FAMILY-1083";Tend="1803";Tstart="1661";shortTE="F";uid="e6601efc-56d8-4649-8a5c-a6a19331e164"
WOFM01000159.1	RepeatMasker	Unknown	544261	544713	824	-	.	ID="RND-1_FAMILY-26";Tend="1393";Tstart="920";shortTE="F";uid="67530283-e9c8-46ab-9f16-3e0e9393478e"
WOFM01000159.1	RepeatMasker	Unknown	1656588	1656862	916	-	.	ID="RND-5_FAMILY-129";Tend="1325";Tstart="1040";shortTE="F";uid="4ef1184b-4241-47cd-8aa7-59b22bc0bb40"
WOFM01000159.1	RepeatMasker	LTR/Gypsy	111446	112053	2122	-	.	ID="RND-6_FAMILY-2735";Tend="7995";Tstart="7335";shortTE="F";uid="a577e958-6c8b-4b97-97e0-23b9f52509d7"
WOFM01000159.1	RepeatMasker	Unknown	138750	139078	543	-	.	ID="RND-1_FAMILY-6";Tend="1538";Tstart="1218";shortTE="F";uid="5f85aefb-ba38-4b6f-bf32-e0e657d40d33"
WOFM01000159.1	RepeatMasker	Unknown	1040603	1041164	3459	-	.	ID="RND-1_FAMILY-51";Tend="1515";Tstart="965";shortTE="F";uid="55a7df57-cde1-477a-a73f-02c0aa1acfe2"
WOFM01000159.1	RepeatMasker	Unknown	320049	320344	2117	-	.	ID="RND-1_FAMILY-58";Tend="1260";Tstart="966";shortTE="F";uid="55a39b34-c6dd-4641-8c55-6d84cd794387"
WOFM01000159.1	RepeatMasker	Unknown	1374775	1375192	3043	-	.	ID="RND-1_FAMILY-60";Tend="1402";Tstart="961";shortTE="F";uid="c1f95557-0526-49f7-9008-3a962ca38489"
WOFM01000159.1	RepeatMasker	LINE/R2-NeSL	1417923	1418256	1693	-	.	ID="RND-3_FAMILY-38";Tend="1265";Tstart="938";shortTE="F";uid="1da8529a-030b-49d5-a1d7-0adbd12a821b"
WOFM01000159.1	RepeatMasker	DNA/PiggyBac	1365304	1365941	3455	-	.	ID="RND-6_FAMILY-5128";Tend="1355";Tstart="713";shortTE="F";uid="a9b0f2fa-ea0e-468e-a973-c74d0d723064"
WOFM01000159.1	RepeatMasker	LTR/Gypsy	279494	279638	411	-	.	ID="RND-6_FAMILY-1330";Tend="4415";Tstart="4276";shortTE="F";uid="1dd03c75-c5a4-4022-af5b-5f9c3dfcd33d"
WOFM01000159.1	RepeatMasker	DNA/hAT-Tip100	978715	979223	3837	-	.	ID="RND-5_FAMILY-679";Tend="1459";Tstart="954";shortTE="F";uid="095c6572-8a74-4423-9b86-72d508ae816f"
WOFM01000159.1	RepeatMasker	Unknown	911947	912078	532	-	.	ID="RND-4_FAMILY-1083";Tend="1567";Tstart="1421";shortTE="F";uid="c5241e34-742d-4b74-ba46-5ae4bd6d95ac"
WOFM01000159.1	RepeatMasker	LTR/Pao	64845	65908	3076	-	.	ID="RND-1_FAMILY-277";Tend="7796";Tstart="6713";shortTE="F";uid="21bc2c6f-3c2f-435d-84c8-c6ad6ff2961c"
WOFM01000159.1	RepeatMasker	Unknown	154760	154917	708	-	.	ID="RND-5_FAMILY-90";Tend="1382";Tstart="1225";shortTE="F";uid="15a1a827-e8f1-48ba-bc1f-478a02934d37"
WOFM01000159.1	RepeatMasker	Unknown	1756924	1763141	23069	-	.	ID="RND-6_FAMILY-134";TEgroup="ctg_65%7CRND-6_FAMILY-134%7C1";Tend="7082";Tstart="494";shortTE="F";uid="98663218-057c-4d4c-b91d-564c37943508"
WOFM01000159.1	RepeatMasker	RC/Helitron	301880	302259	1875	-	.	ID="RND-6_FAMILY-1361";Tend="1359";Tstart="988";shortTE="F";uid="c1ae8423-a619-42f1-94af-7002e1229d7c"
WOFM01000159.1	RepeatMasker	LTR/Copia	950979	951320	478	-	.	ID="RND-1_FAMILY-111";Tend="7987";Tstart="7651";shortTE="F";uid="ab7cb920-c3d9-4f35-9185-fa94e7b0b59c"
WOFM01000159.1	RepeatMasker	DNA/Crypton-I	452941	453056	433	-	.	ID="RND-1_FAMILY-240";Tend="1449";Tstart="1334";shortTE="F";uid="5846100b-e640-4069-8463-677080159a53"
WOFM01000159.1	RepeatMasker	DNA/hAT-Blackjack	1707561	1707788	894	-	.	ID="RND-5_FAMILY-3276";Tend="915";Tstart="695";shortTE="F";uid="07ce8d97-92b3-4d6b-99f3-1ac7c84938ae"
WOFM01000159.1	RepeatMasker	Unknown	978583	978717	824	-	.	ID="RND-5_FAMILY-784";Tend="1633";Tstart="1498";shortTE="F";uid="d46f7c6c-5f02-43bf-9458-9b45ff4a905c"
WOFM01000159.1	RepeatMasker	Unknown	303918	304523	4114	-	.	ID="RND-4_FAMILY-1438";Tend="1535";Tstart="927";shortTE="F";uid="e60a16e9-6bef-4179-8718-d713ddb66d20"
WOFM01000159.1	RepeatMasker	Unknown	809849	810396	2544	-	.	ID="RND-4_FAMILY-900";Tend="1509";Tstart="958";shortTE="F";uid="242ed453-cc67-472b-b2d4-3a830c5550b9"
WOFM01000159.1	RepeatMasker	DNA/TcMar-Tigger	1537635	1537982	2132	-	.	ID="RND-1_FAMILY-654";Tend="1331";Tstart="970";shortTE="F";uid="4cb94c1b-7664-49f3-8b48-e0aa846be44c"
WOFM01000159.1	RepeatMasker	Unknown	1508823	1509228	2528	-	.	ID="RND-1_FAMILY-313";Tend="1260";Tstart="836";shortTE="F";uid="c676cf6a-5213-4ff0-8789-133f966672fe"
WOFM01000159.1	RepeatMasker	Unknown	1383023	1383177	1011	-	.	ID="RND-6_FAMILY-1182";Tend="1770";Tstart="1615";shortTE="F";uid="e4ee93d0-e99a-4ba1-a33a-b0c0bb2cc8a9"
WOFM01000159.1	RepeatMasker	Unknown	1744268	1744414	585	-	.	ID="RND-5_FAMILY-1248";Tend="1498";Tstart="1329";shortTE="F";uid="212fee2b-9a20-4571-b684-932dde191ff6"
WOFM01000159.1	RepeatMasker	DNA/Kolobok-T2	892400	892895	4007	-	.	ID="RND-1_FAMILY-16";Tend="517";Tstart="22";shortTE="F";uid="603bbda8-9d93-452f-8976-0bc4ff3a75ea"
WOFM01000159.1	RepeatMasker	LTR/Copia	1372607	1373425	1662	-	.	ID="RND-6_FAMILY-5908";Tend="4134";Tstart="3294";shortTE="F";uid="19b64d86-169a-4494-9c44-69c443ca5fa8"
WOFM01000159.1	RepeatMasker	RC/Helitron	470781	471224	647	-	.	ID="RND-1_FAMILY-621";Tend="1434";Tstart="958";shortTE="F";uid="82f2efa6-f190-4c77-a2cc-05510fd5e626"
WOFM01000159.1	RepeatMasker	Unknown	1447723	1448071	3666	-	.	ID="RND-5_FAMILY-4559";Tend="1403";Tstart="898";shortTE="F";uid="c80f4a2f-1b47-4634-87a6-3262721062cb"
WOFM01000159.1	RepeatMasker	DNA/hAT-Tip100	78703	79252	3013	-	.	ID="RND-4_FAMILY-959";Tend="1457";Tstart="908";shortTE="F";uid="28a09f43-570b-4542-a6e1-f46276b56918"
WOFM01000159.1	RepeatMasker	Unknown	990754	991374	1443	-	.	ID="RND-4_FAMILY-1098";TEgroup="ctg_65%7CRND-4_FAMILY-1098%7C1";Tend="1748";Tstart="1029";shortTE="F";uid="c5eb50c9-30ef-4ac7-ada2-19776881ce88"
WOFM01000159.1	RepeatMasker	Unknown	270597	270908	2208	-	.	ID="RND-1_FAMILY-58";Tend="1254";Tstart="945";shortTE="F";uid="c3231881-8a9a-40ec-8ae4-5f1162f7610f"
WOFM01000159.1	RepeatMasker	DNA/hAT-hATm	701875	702418	2886	-	.	ID="RND-6_FAMILY-9012";Tend="1593";Tstart="977";shortTE="F";uid="ac5cf6ee-a528-4c81-8e0e-1d052adee854"
WOFM01000159.1	RepeatMasker	Unknown	1832931	1833403	2818	-	.	ID="RND-4_FAMILY-1098";Tend="1550";Tstart="1076";shortTE="F";uid="90d15989-ef31-446f-96c3-085b0828744e"
WOFM01000159.1	RepeatMasker	Unknown	122693	123094	1961	-	.	ID="RND-1_FAMILY-10";Tend="1385";Tstart="975";shortTE="F";uid="f8477d53-72cf-496d-8d16-8be543c81fc2"
WOFM01000159.1	RepeatMasker	DNA/Kolobok-Hydra	914437	915003	1379	-	.	ID="RND-5_FAMILY-198";Tend="2080";Tstart="1485";shortTE="F";uid="962cf9ec-63e8-4110-9512-42d4fb8831d2"
WOFM01000159.1	RepeatMasker	Unknown	486091	486573	2490	-	.	ID="RND-2_FAMILY-36";Tend="1773";Tstart="1281";shortTE="F";uid="8d4ff3bf-63de-49ad-9caf-37bfa8343808"
WOFM01000159.1	RepeatMasker	Unknown	1538591	1539035	2882	-	.	ID="RND-1_FAMILY-126";Tend="1514";Tstart="1069";shortTE="F";uid="aeab27dc-fab1-41ea-b918-fc949810705c"
WOFM01000159.1	RepeatMasker	LTR/Gypsy	1179574	1180147	4208	-	.	ID="RND-1_FAMILY-569";Tend="6480";Tstart="5926";shortTE="F";uid="83360b28-4fab-4750-b73e-191b6d2853e6"
WOFM01000159.1	RepeatMasker	Unknown	180206	180714	2201	-	.	ID="RND-4_FAMILY-2933";Tend="1361";Tstart="853";shortTE="F";uid="c21d1033-b3ec-40b0-a251-68f1bf781e08"
WOFM01000159.1	RepeatMasker	Unknown	932670	932886	486	-	.	ID="RND-1_FAMILY-141";Tend="1087";Tstart="875";shortTE="F";uid="90d3651f-7c62-4767-a41a-3e2b7ed9b744"
WOFM01000159.1	RepeatMasker	LTR/Gypsy	1570841	1572544	657	-	.	ID="RND-1_FAMILY-1061";TEgroup="ctg_65%7CRND-1_FAMILY-1061%7C1";Tend="7186";Tstart="580";shortTE="F";uid="f97fb5c8-b364-424a-9962-470d8f050c90"
WOFM01000159.1	RepeatMasker	Unknown	850370	850622	1482	-	.	ID="RND-4_FAMILY-2443";Tend="1200";Tstart="953";shortTE="F";uid="e4a59413-411e-4abe-ad93-6fc4e8ea24b5"
WOFM01000159.1	RepeatMasker	Unknown	1048398	1048561	436	-	.	ID="RND-4_FAMILY-1370";Tend="1911";Tstart="1748";shortTE="F";uid="caccf158-6922-4094-945b-1a53b6680baa"
WOFM01000159.1	RepeatMasker	Unknown	969919	970288	1479	-	.	ID="RND-6_FAMILY-3525";Tend="1240";Tstart="872";shortTE="F";uid="283ad25e-10f7-44f3-a5e5-04b09328dcd6"
WOFM01000159.1	RepeatMasker	Unknown	1840428	1841288	5416	-	.	ID="RND-6_FAMILY-9161";Tend="1724";Tstart="782";shortTE="F";uid="aefaea49-eba0-48e3-8227-c17f8c2588a0"
WOFM01000159.1	RepeatMasker	Unknown	1161183	1162006	3675	-	.	ID="RND-4_FAMILY-1347";Tend="1809";Tstart="959";shortTE="F";uid="71ca601b-9648-4657-bb65-39858dfa66ad"
WOFM01000159.1	RepeatMasker	LINE/RTE-BovB	547457	547673	761	-	.	ID="RND-3_FAMILY-11";Tend="1492";Tstart="1291";shortTE="F";uid="3e1e2ff3-853f-48ce-b489-ff61fbc2567f"
WOFM01000159.1	RepeatMasker	LTR/Pao	1181766	1189303	5841	-	.	ID="RND-6_FAMILY-2773";TEgroup="ctg_65%7CRND-6_FAMILY-2773%7C1";Tend="6834";Tstart="1005";shortTE="F";uid="75e68b0c-3a80-4356-88e0-cb61ac49ab14"
WOFM01000159.1	RepeatMasker	LTR/Copia	1640089	1643779	22521	-	.	ID="RND-1_FAMILY-113";Tend="4584";Tstart="870";shortTE="F";uid="b07a225b-5d54-412c-9829-f9cb8761e9b0"
WOFM01000159.1	RepeatMasker	LTR/Gypsy	1391803	1392470	5648	-	.	ID="RND-6_FAMILY-2735";Tend="7997";Tstart="7330";shortTE="F";uid="88e44f04-5b89-4fee-9ea3-afc363194bd1"
WOFM01000159.1	RepeatMasker	RC/Helitron	600655	600873	451	-	.	ID="RND-5_FAMILY-2192";Tend="1050";Tstart="823";shortTE="F";uid="098ead07-8448-4591-9d3c-b681d6f9904c"
WOFM01000159.1	RepeatMasker	Unknown	988644	989098	701	-	.	ID="RND-6_FAMILY-5387";Tend="1391";Tstart="976";shortTE="F";uid="685cd19c-8121-42ce-b610-39d4bb028b6f"
WOFM01000159.1	RepeatMasker	Unknown	1612985	1613143	1195	-	.	ID="RND-1_FAMILY-1099";Tend="1026";Tstart="868";shortTE="F";uid="91c0eba9-4f2b-4324-99ec-8158ed3d9c32"
WOFM01000159.1	RepeatMasker	DNA/Kolobok-T2?	767298	767520	1251	-	.	ID="RND-1_FAMILY-62";Tend="1193";Tstart="966";shortTE="F";uid="ef6fdf8c-3cc5-40bd-b49a-15a3df51d541"
WOFM01000159.1	RepeatMasker	Unknown	435525	435785	1748	-	.	ID="RND-1_FAMILY-338";Tend="1225";Tstart="964";shortTE="F";uid="2ddfa960-0975-41a8-9e30-e6bdfa074f98"
WOFM01000159.1	RepeatMasker	Unknown	1841271	1841634	1972	-	.	ID="RND-1_FAMILY-2";Tend="1058";Tstart="734";shortTE="F";uid="3a0d3b8e-cf34-4649-a657-49630be43f42"
WOFM01000159.1	RepeatMasker	Unknown	1061715	1061994	1884	-	.	ID="RND-1_FAMILY-251";Tend="1183";Tstart="906";shortTE="F";uid="daa9cc82-decc-445b-b167-9c30765d1530"
WOFM01000159.1	RepeatMasker	Unknown	1703876	1704448	3008	-	.	ID="RND-2_FAMILY-36";Tend="1778";Tstart="1162";shortTE="F";uid="d9b419c0-6b9f-4c0c-890e-14d957e14a67"
WOFM01000159.1	RepeatMasker	Unknown	1063773	1064479	5003	-	.	ID="RND-5_FAMILY-1973";Tend="1838";Tstart="1131";shortTE="F";uid="1cfb7b1d-c92b-4e84-a06e-4ce4e48227a8"
WOFM01000159.1	RepeatMasker	Unknown	184804	184996	894	-	.	ID="RND-5_FAMILY-2147";Tend="1573";Tstart="1385";shortTE="F";uid="252265c0-9e16-4c09-ba69-ed015bce8b3c"
WOFM01000159.1	RepeatMasker	DNA	435202	435424	745	-	.	ID="RND-5_FAMILY-281";Tend="1151";Tstart="911";shortTE="F";uid="c47decdf-2715-4b9b-8a2c-1bae6fa6334a"
WOFM01000159.1	RepeatMasker	Unknown	1516323	1516644	1666	-	.	ID="RND-5_FAMILY-836";Tend="1251";Tstart="924";shortTE="F";uid="51704fe2-ff73-43ab-8897-3f0782a00660"
WOFM01000159.1	RepeatMasker	DNA/Crypton-I	1722506	1722995	2889	-	.	ID="RND-1_FAMILY-57";Tend="1529";Tstart="981";shortTE="F";uid="ed31578d-b026-4368-8331-fb739ab0ca23"
WOFM01000159.1	RepeatMasker	DNA/Academ-1	980433	980787	1112	-	.	ID="RND-1_FAMILY-579";Tend="1318";Tstart="960";shortTE="F";uid="333886b5-1d03-4762-b2ef-e16c57546056"
WOFM01000159.1	RepeatMasker	DNA/Kolobok-T2	1555848	1560373	8148	-	.	ID="RND-1_FAMILY-16";TEgroup="ctg_65%7CRND-1_FAMILY-16%7C1";Tend="6992";Tstart="40";shortTE="F";uid="d62ba937-80a9-4b62-a47b-0f21bf64d4e8"
WOFM01000159.1	RepeatMasker	Unknown	1103571	1103980	1577	-	.	ID="RND-1_FAMILY-117";Tend="1374";Tstart="941";shortTE="F";uid="8e265d3c-862a-44e1-8b3d-4f94cce82908"
WOFM01000159.1	RepeatMasker	Unknown	1394310	1394673	2290	-	.	ID="RND-5_FAMILY-212";Tend="1528";Tstart="1153";shortTE="F";uid="00591065-faae-4184-adaa-dc5a2f3aa33a"
WOFM01000159.1	RepeatMasker	LTR/Gypsy	611484	612556	6961	-	.	ID="RND-1_FAMILY-118";Tend="2144";Tstart="1022";shortTE="F";uid="0de8b741-15e1-4617-88bb-d8f7f23afbfc"
WOFM01000159.1	RepeatMasker	LTR/Gypsy	1364984	1365292	1719	-	.	ID="RND-4_FAMILY-559";Tend="7574";Tstart="7273";shortTE="F";uid="91ccddc8-3ba5-44e9-b547-c96a531283d2"
WOFM01000159.1	RepeatMasker	Unknown	125895	126308	2617	-	.	ID="RND-1_FAMILY-60";Tend="1406";Tstart="964";shortTE="F";uid="82a187cc-9361-45b5-87d4-ba434b64c951"
WOFM01000159.1	RepeatMasker	Unknown	1732640	1733120	2445	-	.	ID="RND-3_FAMILY-565";Tend="1464";Tstart="985";shortTE="F";uid="0fa2c8ee-64ba-49d2-9dbc-86a6a47c84fe"
WOFM01000159.1	RepeatMasker	DNA/hAT-hAT19	44853	45026	868	-	.	ID="RND-6_FAMILY-364";Tend="1411";Tstart="1238";shortTE="F";uid="0205623a-76bf-4adb-ba8e-9a3e1e58c1c3"
WOFM01000159.1	RepeatMasker	DNA	1061211	1061368	844	-	.	ID="RND-5_FAMILY-4767";Tend="1054";Tstart="886";shortTE="F";uid="202e65e1-fd5e-4ed8-84c7-139151c89d84"
WOFM01000159.1	RepeatMasker	DNA/CMC-Transib	535434	535577	708	-	.	ID="RND-4_FAMILY-1691";Tend="1632";Tstart="1413";shortTE="F";uid="91a7e488-f671-458c-8b5e-499590014642"
WOFM01000159.1	RepeatMasker	Unknown	259994	260172	507	-	.	ID="RND-1_FAMILY-8";Tend="1174";Tstart="986";shortTE="F";uid="a4965beb-4d21-4604-81ca-00fd10d9c043"
WOFM01000159.1	RepeatMasker	Unknown	1782598	1783099	2717	-	.	ID="RND-1_FAMILY-39";Tend="1469";Tstart="991";shortTE="F";uid="7c2b5a00-ab32-41e6-80bd-7ba1575d45d6"
WOFM01000159.1	RepeatMasker	Unknown	415815	416416	2495	-	.	ID="RND-6_FAMILY-9161";Tend="1787";Tstart="930";shortTE="F";uid="0731f76d-35e4-4f57-9b96-32107e1dd75d"
WOFM01000159.1	RepeatMasker	Unknown	1783343	1783650	1779	-	.	ID="RND-5_FAMILY-268";Tend="1237";Tstart="928";shortTE="F";uid="9b6d8512-6d43-4374-b1ba-113f842cad66"
WOFM01000159.1	RepeatMasker	Unknown	316869	317172	1235	-	.	ID="RND-4_FAMILY-488";Tend="1246";Tstart="946";shortTE="F";uid="ceff3dd9-5a29-4fad-8315-ff9222ad97a4"
WOFM01000159.1	RepeatMasker	RC/Helitron	660072	660543	2359	-	.	ID="RND-1_FAMILY-190";Tend="2032";Tstart="1545";shortTE="F";uid="07198c83-d4d0-4772-b2da-ac7ba1b3649c"
WOFM01000159.1	RepeatMasker	Unknown	501498	501959	2632	-	.	ID="RND-6_FAMILY-4614";Tend="1004";Tstart="538";shortTE="F";uid="cf089e2d-c875-4408-b5eb-ae7a463d5cc5"
WOFM01000159.1	RepeatMasker	Unknown	1786267	1786455	536	-	.	ID="RND-6_FAMILY-3598";Tend="1387";Tstart="1204";shortTE="F";uid="45aeee72-48f6-42a1-9236-9cc303a548e4"
WOFM01000159.1	RepeatMasker	Unknown	733225	733521	1642	-	.	ID="RND-6_FAMILY-902";Tend="1212";Tstart="935";shortTE="F";uid="5a588166-d500-4e1e-9932-972cdc4f0c08"
WOFM01000159.1	RepeatMasker	RC/Helitron	858361	858649	1367	-	.	ID="RND-5_FAMILY-1749";Tend="2089";Tstart="1799";shortTE="F";uid="a46f861a-157f-40eb-a0ea-4980905bca37"
WOFM01000159.1	RepeatMasker	DNA/Crypton-I	1067151	1067678	3171	-	.	ID="RND-1_FAMILY-337";Tend="1441";Tstart="907";shortTE="F";uid="60c68250-1a47-4b49-bdec-310e5b694bc0"
WOFM01000159.1	RepeatMasker	Unknown	1705640	1705771	999	-	.	ID="RND-1_FAMILY-58";Tend="1256";Tstart="1125";shortTE="F";uid="831de1cd-e06a-43b8-bf59-0795d355f353"
WOFM01000159.1	RepeatMasker	DNA/hAT	646971	647458	2901	-	.	ID="RND-5_FAMILY-1560";Tend="1509";Tstart="993";shortTE="F";uid="0d76ccff-dc4e-4c9b-8087-3225926e6b65"
WOFM01000159.1	RepeatMasker	Unknown	1399173	1399544	1786	-	.	ID="RND-5_FAMILY-2558";Tend="1217";Tstart="855";shortTE="F";uid="99ded73e-5b16-414e-b25e-99ed76347459"
WOFM01000159.1	RepeatMasker	Unknown	1015122	1015808	4141	-	.	ID="RND-4_FAMILY-84";Tend="1874";Tstart="1189";shortTE="F";uid="2235296e-073d-4def-aaa9-38c8ac29b37b"
WOFM01000159.1	RepeatMasker	Unknown	1073033	1073244	790	-	.	ID="RND-1_FAMILY-832";Tend="2007";Tstart="1796";shortTE="F";uid="8240513e-52b4-4bc0-a159-4ee3d34ba803"
WOFM01000159.1	RepeatMasker	Unknown	445613	445852	790	-	.	ID="RND-4_FAMILY-1923";Tend="1277";Tstart="1073";shortTE="F";uid="f7c6e420-3edd-40bd-b604-0935df8685d1"
WOFM01000159.1	RepeatMasker	Unknown	1663411	1663704	2230	-	.	ID="RND-1_FAMILY-562";Tend="1193";Tstart="907";shortTE="F";uid="65321f1b-0ddd-4226-885d-1b7fdabc6156"
WOFM01000159.1	RepeatMasker	Unknown	809360	809815	2737	-	.	ID="RND-1_FAMILY-616";Tend="1402";Tstart="945";shortTE="F";uid="cf7586ad-2890-42a5-91aa-55781f49428a"
WOFM01000159.1	RepeatMasker	RC/Helitron	940931	946195	38805	-	.	ID="RND-5_FAMILY-1275";Tend="6122";Tstart="848";shortTE="F";uid="1b7980bc-137b-457b-964a-cb2898e33ca6"
WOFM01000159.1	RepeatMasker	DNA/hAT-Tip100	1429864	1430170	1472	-	.	ID="RND-4_FAMILY-959";Tend="1292";Tstart="984";shortTE="F";uid="b64fe0c6-4f9c-46e2-aeef-e746749743e4"
WOFM01000159.1	RepeatMasker	Unknown	283028	283157	501	-	.	ID="RND-5_FAMILY-2840";Tend="1104";Tstart="957";shortTE="F";uid="95e8147d-6247-4c5f-9ac9-3dd9e4aaad2f"
WOFM01000159.1	RepeatMasker	Unknown	1023934	1024497	4348	-	.	ID="RND-1_FAMILY-566";Tend="1560";Tstart="997";shortTE="F";uid="ed0d58c2-f8db-4cd6-addd-efd388865472"
WOFM01000159.1	RepeatMasker	Unknown	1654597	1654771	768	-	.	ID="RND-4_FAMILY-488";Tend="1230";Tstart="1058";shortTE="F";uid="9f818051-624d-42f2-b648-6b3d8071724a"
WOFM01000159.1	RepeatMasker	LTR/Gypsy	1212613	1214078	3432	-	.	ID="RND-1_FAMILY-631";Tend="9781";Tstart="8316";shortTE="F";uid="9069937f-0577-4c19-bed7-465ea5c992c0"
WOFM01000159.1	RepeatMasker	LTR/Gypsy	1194452	1194715	1425	-	.	ID="RND-1_FAMILY-809";Tend="7557";Tstart="7298";shortTE="F";uid="669f9eca-b3cc-441d-b0ab-9b804e8cc446"
WOFM01000159.1	RepeatMasker	DNA/hAT-Ac	58538	58743	1409	-	.	ID="RND-1_FAMILY-1119";Tend="1374";Tstart="1167";shortTE="F";uid="661d84fd-ea17-42c4-9474-c7549bc67c90"
WOFM01000159.1	RepeatMasker	Unknown	345679	345979	1238	-	.	ID="RND-1_FAMILY-306";Tend="1221";Tstart="917";shortTE="F";uid="4fe007b8-11e3-469a-95c0-7b214dd5fe80"
WOFM01000159.1	RepeatMasker	Unknown	1507535	1508825	8022	-	.	ID="RND-5_FAMILY-5862";Tend="2752";Tstart="1454";shortTE="F";uid="ba23a3bc-763e-48cb-9000-0a55c3bf753a"
WOFM01000159.1	RepeatMasker	Unknown	1443900	1444225	669	-	.	ID="RND-4_FAMILY-1098";Tend="1254";Tstart="946";shortTE="F";uid="ecd54dd4-6239-42e4-b4de-923cc16d819a"
WOFM01000159.1	RepeatMasker	Unknown	685089	685193	673	-	.	ID="RND-1_FAMILY-75";Tend="1104";Tstart="998";shortTE="F";uid="508bb2d7-f372-418d-93c9-e00bd6de756f"
WOFM01000159.1	RepeatMasker	LINE/R1-LOA	767695	767802	631	-	.	ID="RND-6_FAMILY-10295";Tend="1016";Tstart="908";shortTE="F";uid="f4402dda-3c74-483d-8491-663c82ebdc31"
WOFM01000159.1	RepeatMasker	Unknown	1227410	1227579	515	-	.	ID="RND-5_FAMILY-3816";Tend="1586";Tstart="1387";shortTE="F";uid="4ab504b9-d4fb-4aa9-91e1-642d579b05a4"
WOFM01000159.1	RepeatMasker	DNA	355848	356716	2692	-	.	ID="RND-3_FAMILY-127";Tend="1815";Tstart="903";shortTE="F";uid="bb3eed83-1f50-417c-b12b-ed5aa3f2229e"
WOFM01000159.1	RepeatMasker	Unknown	1790866	1792089	8192	-	.	ID="RND-6_FAMILY-973";Tend="1772";Tstart="578";shortTE="F";uid="9f145869-5ad9-42c0-aab2-83f91617e3f2"
WOFM01000159.1	RepeatMasker	Unknown	1669437	1669846	1256	-	.	ID="RND-6_FAMILY-3357";Tend="1378";Tstart="979";shortTE="F";uid="78d70465-f0c7-4d8d-b661-8bd8a2f6b4df"
WOFM01000159.1	RepeatMasker	DNA/TcMar-Mariner	1652179	1652432	952	-	.	ID="RND-6_FAMILY-9025";Tend="1548";Tstart="1293";shortTE="F";uid="ff50627e-aaf0-481c-898e-fe9b7d50f04c"
WOFM01000159.1	RepeatMasker	Unknown	319402	319613	875	-	.	ID="RND-1_FAMILY-438";Tend="1164";Tstart="959";shortTE="F";uid="0d621100-821b-4cd3-8e0e-c3bb20501798"
WOFM01000159.1	RepeatMasker	Unknown	346349	346561	724	-	.	ID="RND-1_FAMILY-1114";Tend="1225";Tstart="998";shortTE="F";uid="0a69edc1-c261-4a1c-bf0e-c51bee142b5e"
WOFM01000159.1	RepeatMasker	LTR/Gypsy	1293332	1296331	21076	-	.	ID="RND-1_FAMILY-503";Tend="3768";Tstart="733";shortTE="F";uid="414c7cc6-f46e-4274-8e04-8672394747e5"
WOFM01000159.1	RepeatMasker	Unknown	1637285	1637506	1018	-	.	ID="RND-6_FAMILY-9595";TEgroup="ctg_65%7CRND-6_FAMILY-9595%7C1";Tend="1501";Tstart="1167";shortTE="F";uid="b2fa34fe-af4c-4f7c-9e9f-8968b88dfd20"
WOFM01000159.1	RepeatMasker	LTR/Gypsy	1382354	1382829	4240	-	.	ID="RND-1_FAMILY-25";Tend="1494";Tstart="1019";shortTE="F";uid="cd2bad6c-c43f-4df4-8041-5f115c247d81"
WOFM01000159.1	RepeatMasker	Unknown	824334	824953	3823	-	.	ID="RND-4_FAMILY-746";Tend="1598";Tstart="935";shortTE="F";uid="34e78a9f-93ba-41c9-b1f3-922dfbcd31d4"
WOFM01000159.1	RepeatMasker	DNA/PiggyBac	1445227	1445328	586	-	.	ID="RND-6_FAMILY-5128";Tend="3065";Tstart="2964";shortTE="F";uid="ae459f67-4c0e-468a-9bbf-8ccbef0e496c"
WOFM01000159.1	RepeatMasker	RC/Helitron	915935	916143	1176	-	.	ID="RND-5_FAMILY-2749";Tend="1134";Tstart="921";shortTE="F";uid="c7acdc4d-2268-452a-8d54-d5468640b97b"
WOFM01000159.1	RepeatMasker	Unknown	1245470	1245780	1373	-	.	ID="RND-6_FAMILY-7168";Tend="1273";Tstart="970";shortTE="F";uid="e1caaf8a-f1a0-47f4-8ea3-98847cd1345c"
WOFM01000159.1	RepeatMasker	Unknown	862370	862598	575	-	.	ID="RND-5_FAMILY-104";Tend="1230";Tstart="995";shortTE="F";uid="45e87496-642b-4f4e-af63-1b84a1b313af"
WOFM01000159.1	RepeatMasker	DNA	968957	969148	638	-	.	ID="RND-1_FAMILY-134";Tend="1592";Tstart="1403";shortTE="F";uid="cff0bd9f-0a53-466a-9f87-bd284b46d4f0"
WOFM01000159.1	RepeatMasker	Unknown	429543	429911	468	-	.	ID="RND-1_FAMILY-26";Tend="1395";Tstart="998";shortTE="F";uid="4332cb96-f013-4c32-8360-13a4ebc8aa82"
WOFM01000159.1	RepeatMasker	LINE/R2-NeSL	553930	554325	1369	-	.	ID="RND-3_FAMILY-38";TEgroup="ctg_65%7CRND-3_FAMILY-38%7C1";Tend="1460";Tstart="940";shortTE="F";uid="dbc17bbe-1f92-4f78-a740-15bb57095326"
WOFM01000159.1	RepeatMasker	DNA/CMC-Transib	591094	591644	3149	-	.	ID="RND-5_FAMILY-7174";Tend="1554";Tstart="967";shortTE="F";uid="55851c5e-17d3-4ad2-9edb-6fe81c908fd0"
WOFM01000159.1	RepeatMasker	Unknown	919873	920025	734	-	.	ID="RND-1_FAMILY-258";Tend="1069";Tstart="920";shortTE="F";uid="cf31c64a-b124-472e-9bf3-919c00e75b2d"
WOFM01000159.1	RepeatMasker	Unknown	1389605	1389769	614	-	.	ID="RND-4_FAMILY-900";Tend="1631";Tstart="1465";shortTE="F";uid="659db618-6119-4952-9399-4c9bd750ae13"
WOFM01000159.1	RepeatMasker	LTR/Gypsy	1753304	1753614	755	-	.	ID="RND-1_FAMILY-305";Tend="7783";Tstart="7482";shortTE="F";uid="743aa992-8d08-43a9-9f49-efaa8e0aa282"
WOFM01000159.1	RepeatMasker	Unknown	1510668	1511048	1189	-	.	ID="RND-5_FAMILY-20";Tend="1257";Tstart="865";shortTE="F";uid="bb26c394-b9d5-42c5-9a43-0d03c912e652"
WOFM01000159.1	RepeatMasker	Unknown	1465489	1466252	3871	-	.	ID="RND-1_FAMILY-778";Tend="1659";Tstart="817";shortTE="F";uid="4d21a223-7de6-4f74-8a8e-b5810093888a"
WOFM01000159.1	RepeatMasker	LINE/R1-LOA	1682284	1685525	6036	-	.	ID="RND-1_FAMILY-349";Tend="5555";Tstart="2325";shortTE="F";uid="b70e9d59-1e39-47bd-b5d9-c57aa3427a8f"
WOFM01000159.1	RepeatMasker	Unknown	430224	430445	1008	-	.	ID="RND-4_FAMILY-1923";Tend="1184";Tstart="970";shortTE="F";uid="bcaaa681-6faa-4383-ab4a-a4490f2781dc"
WOFM01000159.1	RepeatMasker	DNA/hAT-hAT19	115327	115448	438	-	.	ID="RND-6_FAMILY-4704";Tend="1504";Tstart="1387";shortTE="F";uid="f6b8029d-9457-42a5-a7ea-ad49980bbf7d"
WOFM01000159.1	RepeatMasker	DNA/Academ-1	288401	288598	861	-	.	ID="RND-1_FAMILY-314";Tend="1631";Tstart="1397";shortTE="F";uid="cd59b269-18b9-4114-a055-f4ce0dcfdd1d"
WOFM01000159.1	RepeatMasker	Unknown	281304	281540	562	-	.	ID="RND-4_FAMILY-1370";Tend="1370";Tstart="1135";shortTE="F";uid="c42882cd-3057-4597-bb26-ccfecdcec7bf"
WOFM01000159.1	RepeatMasker	Unknown	630672	630814	716	-	.	ID="RND-1_FAMILY-258";Tend="1054";Tstart="913";shortTE="F";uid="c4dc1ac2-8b78-417f-9f91-872184f90d81"
WOFM01000159.1	RepeatMasker	DNA/hAT-Tip100	1237905	1240186	6856	-	.	ID="rnd-6_family-5005";Tend="2841";Tstart="1043";shortTE="F";uid="ee961121-2b49-4a90-bba1-d63a18229175"
WOFM01000159.1	RepeatMasker	Unknown	1449975	1450430	3321	-	.	ID="RND-3_FAMILY-391";Tend="1335";Tstart="883";shortTE="F";uid="0d2a3fd7-3be0-4f2b-b20b-787497897bac"
WOFM01000159.1	RepeatMasker	Unknown	1013705	1014456	3119	-	.	ID="RND-4_FAMILY-1083";Tend="1677";Tstart="919";shortTE="F";uid="9363f430-3baf-4317-8f92-c74cc9288a18"
WOFM01000159.1	RepeatMasker	Unknown	1103957	1104167	1286	-	.	ID="RND-4_FAMILY-986";Tend="1236";Tstart="1031";shortTE="F";uid="2b0cc1f9-ce3e-4fc3-884e-defe227b9cb4"
WOFM01000159.1	RepeatMasker	DNA/Academ-1	287870	288045	963	-	.	ID="RND-1_FAMILY-314";Tend="1820";Tstart="1638";shortTE="F";uid="6e0364be-06e3-47ad-9acb-f53b787fd534"
WOFM01000159.1	RepeatMasker	Unknown	84628	84928	1714	-	.	ID="RND-4_FAMILY-1509";Tend="1248";Tstart="927";shortTE="F";uid="b84f56aa-8d10-4683-b7b7-6e06a4ef82c3"
WOFM01000159.1	RepeatMasker	Unknown	1603139	1603696	2832	-	.	ID="RND-5_FAMILY-177";Tend="1479";Tstart="926";shortTE="F";uid="9a5eaa32-bb98-4749-a11a-9f016d5599b2"
WOFM01000159.1	RepeatMasker	Unknown	989080	989492	2441	-	.	ID="RND-3_FAMILY-764";Tend="1326";Tstart="905";shortTE="F";uid="24390bd1-62cc-4f53-bdea-847df6d984fa"
WOFM01000159.1	RepeatMasker	DNA	1541927	1542090	910	-	.	ID="RND-5_FAMILY-4767";Tend="1047";Tstart="887";shortTE="F";uid="d41acbe3-4dfa-4247-9356-88cf9cc14d71"
WOFM01000159.1	RepeatMasker	DNA/hAT-Ac	59228	59445	1690	-	.	ID="RND-1_FAMILY-1119";Tend="1178";Tstart="958";shortTE="F";uid="f070fe99-7a4d-460c-84f6-629a72edf41f"
WOFM01000159.1	RepeatMasker	LTR/Gypsy	633078	633458	1299	-	.	ID="RND-6_FAMILY-550";Tend="1166";Tstart="741";shortTE="F";uid="18361418-ce88-40a1-8452-6a4a99a57bdc"
WOFM01000159.1	RepeatMasker	Satellite	1727025	1727471	2690	-	.	ID="RND-4_FAMILY-54";Tend="1430";Tstart="957";shortTE="F";uid="3621f422-813f-4888-a7ea-2f13dc642d8e"
WOFM01000159.1	RepeatMasker	LINE/L2	417682	417963	737	-	.	ID="RND-1_FAMILY-250";Tend="5118";Tstart="4842";shortTE="F";uid="96017148-0e03-4c5e-87ad-13ac87ba6adf"
WOFM01000159.1	RepeatMasker	DNA/TcMar-Tigger	229190	229636	2212	-	.	ID="RND-1_FAMILY-654";Tend="1421";Tstart="977";shortTE="F";uid="2e3e84ee-7539-443c-8e44-49d860224ffd"
WOFM01000159.1	RepeatMasker	Unknown	1477484	1477931	3069	-	.	ID="RND-1_FAMILY-679";Tend="1410";Tstart="933";shortTE="F";uid="5306ff66-63c2-4ba6-938f-3ca5204baba3"
WOFM01000159.1	RepeatMasker	Unknown	1826532	1827201	1028	-	.	ID="RND-5_FAMILY-3009";TEgroup="ctg_65%7CRND-5_FAMILY-3009%7C1";Tend="1454";Tstart="934";shortTE="F";uid="80e62fc9-d896-47ab-8baf-a74ad4aba37f"
WOFM01000159.1	RepeatMasker	Unknown	1374159	1374572	949	-	.	ID="RND-1_FAMILY-126";Tend="1034";Tstart="667";shortTE="F";uid="b4ca7739-28c1-4776-9a33-6963d70609bc"
WOFM01000159.1	RepeatMasker	Unknown	618568	619547	1592	-	.	ID="RND-1_FAMILY-638";Tend="1960";Tstart="970";shortTE="F";uid="09d4a80f-a0a4-41da-b48c-ddf079123840"
WOFM01000159.1	RepeatMasker	Unknown	360892	361087	963	-	.	ID="RND-4_FAMILY-2362";Tend="1010";Tstart="740";shortTE="F";uid="a85143f6-84dc-4b64-a675-4afef9dba34e"
WOFM01000159.1	RepeatMasker	Unknown	1288089	1289300	3953	-	.	ID="RND-6_FAMILY-1291";Tend="2634";Tstart="1380";shortTE="F";uid="5ffb3f95-5179-44d6-bdaf-c766f3afd6b1"
WOFM01000159.1	RepeatMasker	Unknown	1473307	1474723	8733	-	.	ID="RND-6_FAMILY-19";Tend="2076";Tstart="615";shortTE="F";uid="a9a233e4-86d6-42e9-894e-21633669dcf0"
WOFM01000159.1	RepeatMasker	Unknown	626569	626718	484	-	.	ID="RND-3_FAMILY-291";Tend="1136";Tstart="969";shortTE="F";uid="96877cb7-0758-425c-bd11-f2f52b5b3f47"
WOFM01000159.1	RepeatMasker	Unknown	1697573	1697754	870	-	.	ID="RND-4_FAMILY-449";Tend="1148";Tstart="945";shortTE="F";uid="8ed4846e-82a7-45db-90ed-fbe400906024"
WOFM01000159.1	RepeatMasker	DNA/Academ-1	970750	971137	1447	-	.	ID="RND-1_FAMILY-579";Tend="1477";Tstart="1111";shortTE="F";uid="4e167180-16c6-4c0c-ac15-67f4dee83312"
WOFM01000159.1	RepeatMasker	Unknown	1037692	1038180	2356	-	.	ID="RND-5_FAMILY-2147";Tend="1567";Tstart="1072";shortTE="F";uid="e471e85c-a244-4668-8e87-f647f78e0808"
WOFM01000159.1	RepeatMasker	DNA/Crypton-I	586201	586404	918	-	.	ID="RND-4_FAMILY-334";Tend="1071";Tstart="874";shortTE="F";uid="4cb156ed-9be0-4721-8f03-b3004b60272d"
WOFM01000159.1	RepeatMasker	Unknown	767536	767641	450	-	.	ID="RND-1_FAMILY-264";Tend="1112";Tstart="1012";shortTE="F";uid="680af6eb-175a-4f9c-a75a-310a2fae228b"
WOFM01000159.1	RepeatMasker	DNA	1519266	1519426	1101	-	.	ID="RND-5_FAMILY-4767";Tend="1050";Tstart="891";shortTE="F";uid="615c6efa-2df8-4ded-abeb-1967523de789"
WOFM01000159.1	RepeatMasker	Unknown	1414129	1415447	2234	-	.	ID="RND-6_FAMILY-134";Tend="4663";Tstart="3379";shortTE="F";uid="c8502480-a88b-4a1f-a10b-91b462af5eee"
WOFM01000159.1	RepeatMasker	Unknown	1473198	1473310	671	-	.	ID="RND-1_FAMILY-339";Tend="1083";Tstart="971";shortTE="F";uid="c3d1edd5-a170-4b83-b436-d08578f86b1b"
WOFM01000159.1	RepeatMasker	Unknown	221748	222240	837	-	.	ID="RND-5_FAMILY-6275";Tend="1528";Tstart="1078";shortTE="F";uid="46fb8045-8295-46f8-8311-2ea788275018"
WOFM01000159.1	RepeatMasker	Unknown	181162	181927	3084	-	.	ID="RND-1_FAMILY-586";Tend="1620";Tstart="862";shortTE="F";uid="3c8ba02d-62f4-40d8-9d18-0497d2c8cce5"
WOFM01000159.1	RepeatMasker	Unknown	1355122	1355381	1136	-	.	ID="RND-6_FAMILY-7168";Tend="1273";Tstart="991";shortTE="F";uid="5fc1a7e4-8680-49b0-9506-0ac37cd6b43c"
WOFM01000159.1	RepeatMasker	Unknown	89048	89258	1068	-	.	ID="RND-2_FAMILY-36";Tend="1104";Tstart="896";shortTE="F";uid="63b53896-463d-44f9-b903-271cd03dbb73"
WOFM01000159.1	RepeatMasker	LTR/Pao	1431110	1432087	3276	-	.	ID="RND-6_FAMILY-2773";TEgroup="ctg_65%7CRND-6_FAMILY-2773%7C2";Tend="4496";Tstart="2557";shortTE="F";uid="86f2f458-c7a9-4277-ad0c-4949c3a96824"
WOFM01000159.1	RepeatMasker	RC/Helitron	1403629	1403828	923	-	.	ID="RND-4_FAMILY-489";Tend="1294";Tstart="1096";shortTE="F";uid="7e5d51ea-7b28-4a3f-8a15-8d110306b449"
WOFM01000159.1	RepeatMasker	Unknown	1402199	1402313	676	-	.	ID="RND-1_FAMILY-504";Tend="1150";Tstart="1037";shortTE="F";uid="70744e22-4d9d-489c-91ff-36a9aa401f1a"
WOFM01000159.1	RepeatMasker	Unknown	672189	672505	1271	-	.	ID="RND-5_FAMILY-129";Tend="1353";Tstart="1040";shortTE="F";uid="0364d405-de79-40ec-a8b1-3109309e007e"
WOFM01000159.1	RepeatMasker	Unknown	1709278	1709526	508	-	.	ID="RND-6_FAMILY-756";TEgroup="ctg_65%7CRND-6_FAMILY-756%7C1";Tend="1052";Tstart="856";shortTE="F";uid="7a228de1-86ec-49f0-8fc3-184e8d3724bf"
WOFM01000159.1	RepeatMasker	DNA/Crypton-I	820618	821014	1657	-	.	ID="rnd-1_family-57";Tend="1541";Tstart="1108";shortTE="F";uid="1eec8ec7-de8d-49fa-9320-6af21078fc0b"
WOFM01000159.1	RepeatMasker	Unknown	695605	696285	1028	-	.	ID="RND-1_FAMILY-853";Tend="1767";Tstart="977";shortTE="F";uid="e13429f1-651c-450c-bcaa-facc42401e38"
WOFM01000159.1	RepeatMasker	Unknown	1066853	1067180	1015	-	.	ID="RND-4_FAMILY-754";Tend="1475";Tstart="1140";shortTE="F";uid="8854a7d6-8300-4f47-8e00-908bf392370f"
WOFM01000159.1	RepeatMasker	Unknown	1560500	1560715	1086	-	.	ID="RND-5_FAMILY-836";Tend="1244";Tstart="1001";shortTE="F";uid="5a3f4cbd-0fa5-4117-8099-b6fcd68b3aa5"
WOFM01000159.1	RepeatMasker	DNA/PiggyBac	538727	538962	1384	-	.	ID="RND-5_FAMILY-407";Tend="1634";Tstart="1406";shortTE="F";uid="7c15aabd-3576-4e2e-a757-d1dfc62ce846"
WOFM01000159.1	RepeatMasker	DNA/hAT-Tag1	409009	409305	2031	-	.	ID="RND-1_FAMILY-875";Tend="1225";Tstart="925";shortTE="F";uid="d2b10266-ec0e-4d61-90f7-ba3b028b8fa6"
WOFM01000159.1	RepeatMasker	Unknown	1162013	1162162	1028	-	.	ID="RND-1_FAMILY-247";Tend="1341";Tstart="1195";shortTE="F";uid="0bda5d97-f4dc-425a-a184-70cb819d7dc7"
WOFM01000159.1	RepeatMasker	Unknown	1828663	1828858	883	-	.	ID="RND-6_FAMILY-756";Tend="1054";Tstart="858";shortTE="F";uid="5d88da3c-e1b8-4a63-aa76-48187a465567"
WOFM01000159.1	RepeatMasker	LTR/Copia	1312294	1319595	57466	-	.	ID="RND-6_FAMILY-4779";Tend="7304";Tstart="5";shortTE="F";uid="acb51dc4-1249-410a-9b5b-1f06fa9c12f4"
WOFM01000159.1	RepeatMasker	DNA/hAT-Pegasus	226378	228067	9527	-	.	ID="RND-1_FAMILY-316";Tend="2518";Tstart="836";shortTE="F";uid="0653d562-6597-43a8-94fc-8430d4bd4d83"
WOFM01000159.1	RepeatMasker	Unknown	681593	681865	923	-	.	ID="RND-4_FAMILY-488";Tend="1247";Tstart="947";shortTE="F";uid="4e04a6c4-7a58-441e-95ad-8f81bb046460"
WOFM01000159.1	RepeatMasker	Unknown	455681	456063	2892	-	.	ID="RND-1_FAMILY-1125";Tend="1340";Tstart="938";shortTE="F";uid="97eba722-e019-4b15-b2dd-935cf4e98aed"
WOFM01000159.1	RepeatMasker	Unknown	1598805	1598978	939	-	.	ID="RND-6_FAMILY-5871";Tend="1183";Tstart="1003";shortTE="F";uid="0e2a9578-ec12-42d8-9fdc-24da67e38c7b"
WOFM01000159.1	RepeatMasker	Unknown	281533	281707	1152	-	.	ID="RND-1_FAMILY-75";Tend="1129";Tstart="962";shortTE="F";uid="9eb94ff6-a859-4a0e-83d8-5f3ef73075d9"
WOFM01000159.1	RepeatMasker	Unknown	1850486	1850837	458	-	.	ID="RND-1_FAMILY-982";Tend="1897";Tstart="1554";shortTE="F";uid="2eb4b94a-8c8e-4704-bea0-928028483dfa"
WOFM01000159.1	RepeatMasker	Unknown	1716298	1716514	851	-	.	ID="RND-6_FAMILY-2021";Tend="2513";Tstart="2319";shortTE="F";uid="93a2b1c2-eb96-4031-95b6-5e529be1fa17"
WOFM01000159.1	RepeatMasker	Unknown	647462	647716	1292	-	.	ID="RND-1_FAMILY-328";Tend="1256";Tstart="1002";shortTE="F";uid="3c2a3d0f-1f94-47c4-9ca6-6b9369e3bc45"
WOFM01000159.1	RepeatMasker	Unknown	766733	766844	794	-	.	ID="RND-5_FAMILY-1819";Tend="1890";Tstart="1778";shortTE="F";uid="e40ec9a0-fc16-4eb4-b521-14836809ef22"
WOFM01000159.1	RepeatMasker	RC/Helitron	1096561	1097129	1813	-	.	ID="RND-4_FAMILY-618";Tend="1492";Tstart="902";shortTE="F";uid="7d608427-b483-4213-9af3-3afe511823fc"
WOFM01000159.1	RepeatMasker	RC/Helitron	861612	861802	685	-	.	ID="HELITRON-1_AP";Tend="2819";Tstart="2629";shortTE="F";uid="6ace7449-7fdf-4213-af85-9e2004d8477b"
WOFM01000159.1	RepeatMasker	Unknown	1074235	1075423	4573	-	.	ID="RND-2_FAMILY-36";Tend="1783";Tstart="642";shortTE="F";uid="0883cf0f-8470-4358-b3b9-df531b220ee1"
WOFM01000159.1	RepeatMasker	Unknown	460193	460785	1474	-	.	ID="RND-4_FAMILY-1370";Tend="1580";Tstart="961";shortTE="F";uid="0da98435-4e90-4e18-a6dc-83d7e3a34052"
WOFM01000159.1	RepeatMasker	DNA/Academ-1	1120894	1121183	954	-	.	ID="RND-5_FAMILY-3332";Tend="1231";Tstart="941";shortTE="F";uid="f2359e0b-0182-4a20-8c67-815b977e49bb"
WOFM01000159.1	RepeatMasker	LINE/CR1	1060368	1061002	2983	-	.	ID="RND-5_FAMILY-655";Tend="1396";Tstart="786";shortTE="F";uid="0f58a877-5e05-4a88-8b53-c49d5bac99e1"
WOFM01000159.1	RepeatMasker	LTR/Pao	1681499	1682283	20850	-	.	ID="RND-5_FAMILY-2502";Tend="9788";Tstart="2215";shortTE="F";uid="3e6fd2fd-594b-4428-bcaa-db45cd49ea7a"
WOFM01000159.1	RepeatMasker	DNA/Kolobok-T2	1406291	1406684	3302	-	.	ID="RND-1_FAMILY-16";Tend="6992";Tstart="6599";shortTE="F";uid="d13b0b20-4708-415f-af8a-e113e197931e"
WOFM01000159.1	RepeatMasker	Unknown	1180419	1180598	421	-	.	ID="RND-6_FAMILY-10271";Tend="2419";Tstart="2248";shortTE="F";uid="0167d7dd-11ae-436f-8c10-d66f3e0e47e8"
WOFM01000159.1	RepeatMasker	Unknown	1118405	1118510	783	-	.	ID="RND-1_FAMILY-117";Tend="1070";Tstart="965";shortTE="F";uid="dc50dc9c-03d6-4a3b-a9e4-4700d888b8a2"
WOFM01000159.1	RepeatMasker	Unknown	487757	488242	1173	-	.	ID="RND-4_FAMILY-265";Tend="1629";Tstart="1134";shortTE="F";uid="a3828be8-3d12-46ed-9ab2-7c765a006b07"
WOFM01000159.1	RepeatMasker	Unknown	462834	462987	655	-	.	ID="RND-2_FAMILY-36";Tend="761";Tstart="617";shortTE="F";uid="aba8b7a6-36e9-4175-822f-88dc307a61a2"
WOFM01000159.1	RepeatMasker	Unknown	464739	465696	5059	-	.	ID="RND-1_FAMILY-1127";Tend="1914";Tstart="976";shortTE="F";uid="8e150990-57cf-4f19-988e-37e4f9353e4b"
WOFM01000159.1	RepeatMasker	LTR/Gypsy	1322113	1322656	3304	-	.	ID="RND-1_FAMILY-13";Tend="476";Tstart="24";shortTE="F";uid="468709e8-1057-4b5b-9437-ccd0dc3b53ee"
WOFM01000159.1	RepeatMasker	Unknown	94617	94981	1251	-	.	ID="RND-2_FAMILY-36";Tend="1214";Tstart="659";shortTE="F";uid="874a8ca5-f790-4567-a98d-de2b3e310ed9"
WOFM01000159.1	RepeatMasker	LTR/Pao	1522797	1523013	1208	-	.	ID="RND-1_FAMILY-33";Tend="1419";Tstart="1204";shortTE="F";uid="47852b86-d074-4ef9-b39d-2c72301c79a4"
WOFM01000159.1	RepeatMasker	DNA/Kolobok-T2	1523045	1523166	490	-	.	ID="RND-6_FAMILY-1261";Tend="765";Tstart="639";shortTE="F";uid="717a97d9-8791-4a3a-a931-039cc586b0a0"
WOFM01000159.1	RepeatMasker	Unknown	128117	128356	601	-	.	ID="RND-1_FAMILY-126";Tend="1034";Tstart="765";shortTE="F";uid="1fbe80ab-5631-4541-bcb6-546b3abd71ad"
WOFM01000159.1	RepeatMasker	Unknown	209785	210044	736	-	.	ID="RND-1_FAMILY-339";Tend="1617";Tstart="1369";shortTE="F";uid="ab71501e-158f-4110-b17f-84f94d0e1bd2"
WOFM01000159.1	RepeatMasker	Unknown	1537362	1537566	1192	-	.	ID="RND-5_FAMILY-129";Tend="1704";Tstart="1497";shortTE="F";uid="106d6e4f-84fb-406e-9d16-c275849cd60d"
WOFM01000159.1	RepeatMasker	DNA/TcMar-Mariner	1506817	1507047	1005	-	.	ID="RND-6_FAMILY-1811";Tend="1004";Tstart="770";shortTE="F";uid="5dc2e6fc-0e9f-4f6b-9fcc-09d23b49b5c7"
WOFM01000159.1	RepeatMasker	Unknown	1274467	1275756	3925	-	.	ID="RND-6_FAMILY-5892";TEgroup="ctg_65%7CRND-6_FAMILY-5892%7C2";Tend="1681";Tstart="32";shortTE="F";uid="95841d89-c2ef-4ad8-b17b-daa31f665406"
WOFM01000159.1	RepeatMasker	Unknown	845852	846000	552	-	.	ID="RND-1_FAMILY-338";Tend="1121";Tstart="975";shortTE="F";uid="22b18139-2a6e-450d-9ef7-3db06d803f0b"
WOFM01000159.1	RepeatMasker	Unknown	143257	143550	1850	-	.	ID="RND-1_FAMILY-58";Tend="1247";Tstart="956";shortTE="F";uid="dd993853-2102-4fc5-8152-777916bcc5e6"
WOFM01000159.1	RepeatMasker	LTR/Gypsy	955425	955656	781	-	.	ID="RND-6_FAMILY-2014";Tend="7707";Tstart="7478";shortTE="F";uid="c2949fc0-8489-4718-b954-540656bff137"
WOFM01000159.1	RepeatMasker	Unknown	920020	920236	1017	-	.	ID="RND-3_FAMILY-291";Tend="1206";Tstart="966";shortTE="F";uid="eb1a1cc0-5de7-4f08-9287-5604c1e22d27"
WOFM01000159.1	RepeatMasker	Unknown	1107201	1107371	1359	-	.	ID="RND-1_FAMILY-70";Tend="1165";Tstart="996";shortTE="F";uid="458b4a7e-a14b-454a-a511-ae0db2aafefd"
WOFM01000159.1	RepeatMasker	Unknown	856849	856995	850	-	.	ID="RND-1_FAMILY-247";Tend="1351";Tstart="1197";shortTE="F";uid="51d0dd83-46ed-4890-b985-1d38d5912aa7"
WOFM01000159.1	RepeatMasker	Unknown	1063294	1063512	431	-	.	ID="RND-4_FAMILY-1024";TEgroup="ctg_65%7CRND-4_FAMILY-1024%7C1";Tend="1314";Tstart="1202";shortTE="T";uid="aaf72718-22c2-4537-86ae-79a6a7b2169d"
WOFM01000159.1	RepeatMasker	Unknown	1409012	1409120	464	-	.	ID="RND-6_FAMILY-3860";Tend="1738";Tstart="1629";shortTE="F";uid="95572572-71ef-4175-8ee9-d94e83e13847"
WOFM01000159.1	RepeatMasker	Unknown	141820	142275	1344	-	.	ID="RND-2_FAMILY-36";Tend="1646";Tstart="1195";shortTE="F";uid="c53c7c69-8fbf-41df-8795-8562c9d2d6f9"
WOFM01000159.1	RepeatMasker	Unknown	971147	971387	1233	-	.	ID="RND-5_FAMILY-2131";Tend="1082";Tstart="855";shortTE="F";uid="d4bff5df-4298-4c7e-a739-12b89bc91d42"
WOFM01000159.1	RepeatMasker	Unknown	1165826	1166022	4251	-	.	ID="RND-6_FAMILY-1182";Tend="1178";Tstart="949";shortTE="F";uid="94ec9e5f-beb0-4139-beb7-726400c44b00"
WOFM01000159.1	RepeatMasker	Unknown	265098	265396	2366	-	.	ID="RND-6_FAMILY-5387";Tend="1422";Tstart="1123";shortTE="F";uid="af772204-3d5e-4bac-9d06-5b993f89643b"
WOFM01000159.1	RepeatMasker	LTR/Gypsy	613210	613477	1527	-	.	ID="RND-1_FAMILY-118";Tend="1071";Tstart="821";shortTE="F";uid="c4f6f7a5-2e38-4077-a156-699423b189d3"
WOFM01000159.1	RepeatMasker	DNA/Crypton-I	732951	733224	1206	-	.	ID="rnd-1_family-337";Tend="1467";Tstart="952";shortTE="F";uid="db2eab8e-7698-469e-8350-8b30150a3d83"
WOFM01000159.1	RepeatMasker	Unknown	1692319	1693275	3524	-	.	ID="RND-2_FAMILY-36";Tend="1984";Tstart="617";shortTE="F";uid="792338c6-da67-4f63-846d-e3ca1a13fd49"
WOFM01000159.1	RepeatMasker	DNA/CMC-EnSpm	74036	74473	3674	-	.	ID="RND-1_FAMILY-350";Tend="1332";Tstart="895";shortTE="F";uid="b23d68f8-d935-4cd8-92dc-52f9966a8088"
WOFM01000159.1	RepeatMasker	Unknown	243839	244094	1138	-	.	ID="RND-6_FAMILY-2663";Tend="1254";Tstart="995";shortTE="F";uid="a05b7dc7-8777-44ee-ab15-42ea56c1efa0"
WOFM01000159.1	RepeatMasker	LINE/R2-NeSL	924523	924801	1334	-	.	ID="RND-3_FAMILY-38";Tend="1338";Tstart="1057";shortTE="F";uid="bf4db25d-1351-4d54-b765-07c4ed8ffd6c"
WOFM01000159.1	RepeatMasker	LTR/Gypsy	1232818	1234516	4688	-	.	ID="RND-5_FAMILY-2058";Tend="2888";Tstart="1082";shortTE="F";uid="26ca8177-288f-401a-a587-b29962b828e4"
WOFM01000159.1	RepeatMasker	Unknown	939885	940128	1702	-	.	ID="RND-4_FAMILY-2443";Tend="1200";Tstart="954";shortTE="F";uid="df387aec-9972-4a4c-b59a-1b9ed6bc8645"
WOFM01000159.1	RepeatMasker	DNA/TcMar-Mariner	1532776	1533025	720	-	.	ID="RND-4_FAMILY-286";Tend="1167";Tstart="906";shortTE="F";uid="a06bc95f-2fdd-4b64-b714-c4264bbd802d"
WOFM01000159.1	RepeatMasker	Unknown	1235220	1236488	3858	-	.	ID="RND-6_FAMILY-644";Tend="1820";Tstart="553";shortTE="F";uid="169adf02-7e2c-40db-8298-b793c02cedcd"
WOFM01000159.1	RepeatMasker	LINE/R1-LOA	1234530	1235164	2407	-	.	ID="RND-1_FAMILY-362";Tend="5633";Tstart="4987";shortTE="F";uid="72762a8c-76c6-49ec-9a9a-f5023f8b6a4d"
WOFM01000159.1	RepeatMasker	Unknown	1740369	1741276	5210	-	.	ID="RND-4_FAMILY-1083";Tend="1804";Tstart="919";shortTE="F";uid="6d9548a9-1b4d-43b5-a331-6cf10614f778"
WOFM01000159.1	RepeatMasker	Unknown	87919	88312	1956	-	.	ID="RND-2_FAMILY-36";Tend="1789";Tstart="1414";shortTE="F";uid="0e26725b-674a-4f03-bd6d-73bbf6226d79"
WOFM01000159.1	RepeatMasker	LINE/R1-LOA	369304	369630	2315	-	.	ID="RND-6_FAMILY-816";Tend="1344";Tstart="1012";shortTE="F";uid="e7475c91-9e8f-4a65-99aa-1af00296f0a9"
WOFM01000159.1	RepeatMasker	Unknown	1181131	1181361	1153	-	.	ID="RND-1_FAMILY-924";Tend="987";Tstart="784";shortTE="F";uid="c4651fbf-8318-444a-8d31-3ade3c2c5208"
WOFM01000159.1	RepeatMasker	Unknown	1749324	1749933	3970	-	.	ID="RND-1_FAMILY-738";Tend="1663";Tstart="1001";shortTE="F";uid="3c5fd31e-2346-4242-afb3-17572063dd9e"
WOFM01000159.1	RepeatMasker	Unknown	1328317	1329186	6294	-	.	ID="RND-1_FAMILY-832";Tend="1716";Tstart="840";shortTE="F";uid="f8dc82f3-16f6-4ea2-9e6b-4a51d7cbca89"
WOFM01000159.1	RepeatMasker	Unknown	829837	830081	1150	-	.	ID="RND-1_FAMILY-10";Tend="1348";Tstart="1102";shortTE="F";uid="319e3291-0f1c-41ab-b2eb-0c423a8f558f"
WOFM01000159.1	RepeatMasker	Unknown	335409	335546	1150	-	.	ID="RND-6_FAMILY-1182";Tend="1349";Tstart="938";shortTE="F";uid="9fce4a54-7d81-40eb-aa86-5f3e80f1688f"
WOFM01000159.1	RepeatMasker	LTR/Gypsy	1171822	1172212	1102	-	.	ID="RND-1_FAMILY-25";Tend="1298";Tstart="905";shortTE="F";uid="e14627d5-a485-48da-99ec-e59ff1b2ed46"
WOFM01000159.1	RepeatMasker	Unknown	160122	160270	571	-	.	ID="RND-6_FAMILY-2382";Tend="1476";Tstart="1328";shortTE="F";uid="2f789966-bb2d-4f39-b9a2-d7b2e83a31d3"
WOFM01000159.1	RepeatMasker	DNA/TcMar-Tc1	207377	207934	2174	-	.	ID="RND-4_FAMILY-659";Tend="1213";Tstart="704";shortTE="F";uid="ba4ef0e7-3610-497c-b0ab-ed9f320c87ec"
WOFM01000159.1	RepeatMasker	DNA/Crypton-I	574690	574934	930	-	.	ID="RND-1_FAMILY-240";Tend="1345";Tstart="1096";shortTE="F";uid="80b713d6-bb1b-4291-86ea-54434a5bf0e6"
WOFM01000159.1	RepeatMasker	Unknown	500528	501168	1276	-	.	ID="RND-4_FAMILY-1083";Tend="1708";Tstart="1062";shortTE="F";uid="d7cb587e-52a0-4fec-ab09-6564684bb05f"
WOFM01000159.1	RepeatMasker	LTR/Gypsy	1214134	1214811	1386	-	.	ID="RND-1_FAMILY-1084";Tend="10019";Tstart="9331";shortTE="F";uid="4c93a2d8-a2e2-4bba-b8db-e98cc60eb780"
WOFM01000159.1	RepeatMasker	Unknown	153367	153761	517	-	.	ID="RND-6_FAMILY-517";Tend="1551";Tstart="1148";shortTE="F";uid="cad6dfbf-32be-4451-9790-6e4d43251bb1"
WOFM01000159.1	RepeatMasker	Unknown	1599155	1600081	6354	-	.	ID="RND-1_FAMILY-433";Tend="1794";Tstart="870";shortTE="F";uid="5ffce84c-6401-4d92-8a19-efe28b4095f4"
WOFM01000159.1	RepeatMasker	Unknown	477550	477681	642	-	.	ID="RND-1_FAMILY-10";Tend="1099";Tstart="969";shortTE="F";uid="73a98be5-a4ce-4981-b244-9e8e37002c2e"
WOFM01000159.1	RepeatMasker	Unknown	597556	597924	1504	-	.	ID="RND-4_FAMILY-168";Tend="1309";Tstart="953";shortTE="F";uid="a6f3d14d-00b2-48f9-8713-3dc9a544780d"
WOFM01000159.1	RepeatMasker	Unknown	1521803	1521922	728	-	.	ID="RND-5_FAMILY-3179";Tend="1092";Tstart="973";shortTE="F";uid="b6f5276d-655b-48c7-8a83-b42cab9324e2"
WOFM01000159.1	RepeatMasker	Unknown	279845	280419	3413	-	.	ID="RND-1_FAMILY-514";Tend="1540";Tstart="980";shortTE="F";uid="b68f333f-f1f2-427e-82f2-0165cca6138d"
WOFM01000159.1	RepeatMasker	Unknown	715338	715597	1729	-	.	ID="RND-1_FAMILY-1040";Tend="1150";Tstart="890";shortTE="F";uid="e20b7bff-87f1-4ef9-8bc0-62109fe9c831"
WOFM01000159.1	RepeatMasker	DNA/Academ-1	1519427	1519602	591	-	.	ID="rnd-1_family-314";Tend="896";Tstart="806";shortTE="F";uid="92c5e2e0-d2df-4b60-91a3-77169ea055e9"
WOFM01000159.1	RepeatMasker	DNA/Crypton-I	265366	266352	6895	-	.	ID="rnd-1_family-30";Tend="1866";Tstart="915";shortTE="F";uid="7cea16bc-2d9b-4e85-9cab-dd4d987faf97"
WOFM01000159.1	RepeatMasker	Unknown	126902	127052	734	-	.	ID="RND-6_FAMILY-2894";Tend="1793";Tstart="1641";shortTE="F";uid="14d999bb-f155-4a64-a569-d9a80a20f757"
WOFM01000159.1	RepeatMasker	Unknown	1398228	1398616	2106	-	.	ID="RND-5_FAMILY-4547";Tend="1291";Tstart="906";shortTE="F";uid="163bf933-3945-43e6-999d-8fe832e451b6"
WOFM01000159.1	RepeatMasker	LTR/Copia	1503145	1503275	507	-	.	ID="RND-4_FAMILY-551";Tend="3371";Tstart="3233";shortTE="F";uid="c4d94e93-33e8-45c7-b10f-8f56d6cc8022"
WOFM01000159.1	RepeatMasker	LTR/Gypsy	1215637	1216207	908	-	.	ID="RND-1_FAMILY-378";Tend="8957";Tstart="8394";shortTE="F";uid="d1c951d4-3114-4240-ba6c-f5ec019650d6"
WOFM01000159.1	RepeatMasker	DNA/Sola-1	1159518	1159827	608	-	.	ID="RND-5_FAMILY-2465";Tend="1712";Tstart="1409";shortTE="F";uid="9201cebe-7b21-4946-944c-c2bd8b2efa05"
WOFM01000159.1	RepeatMasker	Unknown	948754	950117	5769	-	.	ID="RND-6_FAMILY-3489";Tend="1869";Tstart="739";shortTE="F";uid="a169aa36-be58-43b4-b589-de0d7a5f6428"
WOFM01000159.1	RepeatMasker	Unknown	144951	145148	773	-	.	ID="RND-5_FAMILY-222";Tend="1054";Tstart="881";shortTE="F";uid="fd1874c6-28b7-4cc1-aeda-4485eb911c70"
WOFM01000159.1	RepeatMasker	RC/Helitron	117724	118017	1578	-	.	ID="RND-5_FAMILY-2749";Tend="1742";Tstart="1462";shortTE="F";uid="98857d49-be3d-45ee-9fd5-7e33893ae602"
WOFM01000159.1	RepeatMasker	Unknown	610852	611507	1274	-	.	ID="RND-5_FAMILY-2456";TEgroup="ctg_65%7CRND-5_FAMILY-2456%7C1";Tend="1796";Tstart="1050";shortTE="F";uid="dfc741d2-f8e6-4b44-9130-fd514b53dd4a"
WOFM01000159.1	RepeatMasker	Unknown	85325	85978	4129	-	.	ID="RND-1_FAMILY-590";Tend="1581";Tstart="929";shortTE="F";uid="3274d5b4-74c5-499a-b496-d9063793d174"
WOFM01000159.1	RepeatMasker	Unknown	939251	939493	1565	-	.	ID="RND-1_FAMILY-338";Tend="1219";Tstart="976";shortTE="F";uid="abdbc6d4-1a2e-45ab-9362-445a2688ac53"
WOFM01000159.1	RepeatMasker	Unknown	1471484	1471672	552	-	.	ID="RND-1_FAMILY-553";Tend="5843";Tstart="5659";shortTE="F";uid="8dff7a82-aafd-40a1-b47b-3575ef61f2b1"
WOFM01000159.1	RepeatMasker	DNA	434825	435010	799	-	.	ID="RND-5_FAMILY-281";Tend="1377";Tstart="1192";shortTE="F";uid="9b99f121-9908-47d4-9ae1-40a2d62a60d7"
WOFM01000159.1	RepeatMasker	Unknown	1713507	1713701	833	-	.	ID="RND-1_FAMILY-58";Tend="1279";Tstart="1065";shortTE="F";uid="6bd4b4f6-46f8-44b5-a0b0-09f2998f46ff"
WOFM01000159.1	RepeatMasker	Unknown	202539	202766	785	-	.	ID="RND-3_FAMILY-291";Tend="1209";Tstart="963";shortTE="F";uid="bac65291-cf8f-4e60-8250-9c407e509503"
WOFM01000159.1	RepeatMasker	DNA/hAT-Pegasus	1484317	1485576	5534	-	.	ID="RND-1_FAMILY-316";Tend="2049";Tstart="833";shortTE="F";uid="9816a885-b042-4ef5-91b9-ea0400923c8a"
WOFM01000159.1	RepeatMasker	Unknown	975084	975270	725	-	.	ID="RND-4_FAMILY-1923";Tend="1262";Tstart="1071";shortTE="F";uid="3f76568e-000a-4088-88c5-c8ec2aa6203c"
WOFM01000159.1	RepeatMasker	Unknown	99757	99882	482	-	.	ID="RND-6_FAMILY-5582";Tend="1111";Tstart="988";shortTE="F";uid="ec42ce96-0c5f-4046-921e-8dc59d1e5b4a"
WOFM01000159.1	RepeatMasker	Unknown	755099	755665	3872	-	.	ID="RND-1_FAMILY-616";Tend="1518";Tstart="951";shortTE="F";uid="97fec1cc-78ca-4cf3-8c15-8163a46e9402"
WOFM01000159.1	RepeatMasker	Unknown	391104	391257	449	-	.	ID="RND-6_FAMILY-1708";Tend="1600";Tstart="1435";shortTE="F";uid="42c4502a-78b1-43db-abcd-c931ae31032e"
WOFM01000159.1	RepeatMasker	DNA/hAT-hAT19	32303	32487	683	-	.	ID="RND-6_FAMILY-4704";Tend="1572";Tstart="1389";shortTE="F";uid="4f310d85-640e-42a8-8f93-8748d314d802"
WOFM01000159.1	RepeatMasker	Unknown	211120	211856	1555	-	.	ID="RND-4_FAMILY-900";Tend="1515";Tstart="878";shortTE="F";uid="44bd8e90-c75e-4216-b357-e4e27acea732"
WOFM01000159.1	RepeatMasker	LINE/L2	1443784	1443899	421	-	.	ID="RND-5_FAMILY-2134";Tend="1316";Tstart="1181";shortTE="F";uid="e2ecb450-8271-45e1-a410-d918e289fd61"
WOFM01000159.1	RepeatMasker	Unknown	1164443	1165042	4251	-	.	ID="RND-6_FAMILY-1182";Tend="1874";Tstart="1179";shortTE="F";uid="e3138d12-461c-4126-8a5a-3adf6b04df29"
WOFM01000159.1	RepeatMasker	Unknown	1495679	1495928	558	-	.	ID="RND-1_FAMILY-98";Tend="1283";Tstart="1021";shortTE="F";uid="43f4ed7b-d98b-4564-877b-d70695b6c04e"
WOFM01000159.1	RepeatMasker	Unknown	1169860	1170004	836	-	.	ID="RND-6_FAMILY-141";Tend="1069";Tstart="933";shortTE="F";uid="d3f58e0b-79bf-4f95-96c7-d469b78c1db8"
WOFM01000159.1	RepeatMasker	LTR/Gypsy	1338359	1339021	3924	-	.	ID="RND-6_FAMILY-2735";Tend="7998";Tstart="7333";shortTE="F";uid="ac31bb86-82b5-49ff-a79d-6b51d8c82310"
WOFM01000159.1	RepeatMasker	Unknown	1044897	1045052	892	-	.	ID="RND-4_FAMILY-411";Tend="1148";Tstart="993";shortTE="F";uid="045716f9-59b1-44e3-9e43-053c00db7dca"
WOFM01000159.1	RepeatMasker	Unknown	1727557	1727776	1483	-	.	ID="RND-1_FAMILY-938";Tend="1158";Tstart="946";shortTE="F";uid="ac0396de-c4ae-4e3e-bc11-14c04d4c4bf3"
WOFM01000159.1	RepeatMasker	DNA/TcMar-Tc1	199948	200349	2257	-	.	ID="RND-5_FAMILY-576";Tend="1361";Tstart="964";shortTE="F";uid="b88486e3-9d3e-471c-9330-73e88cde5a4f"
WOFM01000159.1	RepeatMasker	Unknown	796835	797058	1371	-	.	ID="RND-5_FAMILY-4339";Tend="1097";Tstart="879";shortTE="F";uid="1ed32c15-c9aa-476a-a840-be91bb2b8440"
WOFM01000159.1	RepeatMasker	RC/Helitron	861810	862156	2541	-	.	ID="RND-1_FAMILY-621";Tend="1290";Tstart="944";shortTE="F";uid="18ddeea1-d028-4b48-832e-6e439f06bf43"
WOFM01000159.1	RepeatMasker	Unknown	170587	170808	641	-	.	ID="RND-6_FAMILY-1058";Tend="1382";Tstart="1002";shortTE="F";uid="376fa8b2-14ea-459d-9707-70b7844051eb"
WOFM01000159.1	RepeatMasker	LINE/R2-NeSL	1524370	1524565	955	-	.	ID="RND-3_FAMILY-38";Tend="1129";Tstart="938";shortTE="F";uid="90c2c41f-242b-4f65-8382-a6bf7a4d3b11"
WOFM01000159.1	RepeatMasker	LTR/Pao	79391	79599	1005	-	.	ID="RND-1_FAMILY-448";Tend="1015";Tstart="808";shortTE="F";uid="531ae846-ff66-4b88-9c0e-b83bfad5b8a2"
WOFM01000159.1	RepeatMasker	Unknown	1079607	1080183	3655	-	.	ID="RND-1_FAMILY-826";Tend="1719";Tstart="1126";shortTE="F";uid="c35cb1a0-4f46-4bec-95f0-68991938717a"
WOFM01000159.1	RepeatMasker	Unknown	777633	777879	1057	-	.	ID="RND-3_FAMILY-213";Tend="1119";Tstart="871";shortTE="F";uid="1c6f59f4-ae1f-4932-8390-1f66362515d2"
WOFM01000159.1	RepeatMasker	Unknown	696914	697368	2367	-	.	ID="RND-5_FAMILY-246";Tend="1356";Tstart="918";shortTE="F";uid="9588a2bf-fd59-413e-a25d-8c61abb30360"
WOFM01000159.1	RepeatMasker	Unknown	1654231	1654459	883	-	.	ID="RND-1_FAMILY-554";Tend="1335";Tstart="1083";shortTE="F";uid="9109afa4-5482-4f01-9d52-2258282ed4c7"
WOFM01000159.1	RepeatMasker	Unknown	1454641	1455132	3088	-	.	ID="RND-6_FAMILY-7056";Tend="1408";Tstart="914";shortTE="F";uid="970a8395-01f3-474b-9654-26ffb737ec04"
WOFM01000159.1	RepeatMasker	DNA/hAT-Tip100	1339230	1340995	13803	-	.	ID="RND-6_FAMILY-6611";Tend="2738";Tstart="902";shortTE="F";uid="cb32b93b-d4ba-4895-a2c8-e1d5c806e1b2"
WOFM01000159.1	RepeatMasker	RC/Helitron	1404405	1404586	660	-	.	ID="RND-5_FAMILY-2749";Tend="1134";Tstart="922";shortTE="F";uid="744a2d53-1c20-47a9-b681-4b6f7a052f33"
WOFM01000159.1	RepeatMasker	Unknown	1697751	1698116	2415	-	.	ID="RND-1_FAMILY-1043";Tend="1294";Tstart="929";shortTE="F";uid="6f5f0c4b-07f6-47dc-9fc0-0cd1c7e87eda"
WOFM01000159.1	RepeatMasker	LTR/Gypsy	1356789	1357406	3971	-	.	ID="RND-1_FAMILY-55";Tend="1610";Tstart="977";shortTE="F";uid="ca9bb018-bd3d-4f6a-b5d1-0a3a0d6901b4"
WOFM01000159.1	RepeatMasker	Unknown	309486	309801	1554	-	.	ID="RND-4_FAMILY-1098";Tend="1236";Tstart="935";shortTE="F";uid="fde352d6-670a-47a6-a6d0-96702beb101c"
WOFM01000159.1	RepeatMasker	RC/Helitron	1667257	1667424	580	-	.	ID="RND-5_FAMILY-1045";Tend="1764";Tstart="1597";shortTE="F";uid="6479765f-c704-4e3f-bfdf-1a7668c16de8"
WOFM01000159.1	RepeatMasker	Unknown	31443	31722	1965	-	.	ID="RND-1_FAMILY-251";Tend="1229";Tstart="930";shortTE="F";uid="1749c2d2-3c69-49a2-89f8-3b2bae03febd"
WOFM01000159.1	RepeatMasker	LTR/Gypsy	1647302	1647563	2187	-	.	ID="RND-6_FAMILY-68";Tend="6495";Tstart="6234";shortTE="F";uid="55b5bea6-e90d-45c4-8a0a-0d33c131f201"
WOFM01000159.1	RepeatMasker	DNA/TcMar-Mariner	61998	62160	631	-	.	ID="RND-4_FAMILY-286";Tend="1160";Tstart="988";shortTE="F";uid="0f3e2164-1c7f-47fb-a1c3-6eb9ffa81c47"
WOFM01000159.1	RepeatMasker	Unknown	1051990	1052726	5173	-	.	ID="RND-6_FAMILY-1708";Tend="1604";Tstart="858";shortTE="F";uid="d743e910-9475-4214-aa28-00109f753d61"
WOFM01000159.1	RepeatMasker	Unknown	917397	918022	2545	-	.	ID="RND-1_FAMILY-258";Tend="1672";Tstart="1073";shortTE="F";uid="a3e453d7-073e-488d-807e-d7e6ce1d68c8"
WOFM01000159.1	RepeatMasker	LTR/Gypsy	1136544	1136909	2848	-	.	ID="RND-1_FAMILY-897";Tend="5352";Tstart="4994";shortTE="F";uid="1a35a5af-a0e5-4cd2-989e-cebe14632cb1"
WOFM01000159.1	RepeatMasker	LTR/Gypsy	1232560	1232782	548	-	.	ID="RND-6_FAMILY-2424";Tend="1155";Tstart="943";shortTE="F";uid="76a7c6c2-5d04-4a80-8f24-ce830c4e0365"
WOFM01000159.1	RepeatMasker	Unknown	354828	355516	4602	-	.	ID="RND-1_FAMILY-705";Tend="1615";Tstart="931";shortTE="F";uid="db250367-bdca-4da7-83ec-73cd79acf695"
WOFM01000159.1	RepeatMasker	Unknown	928579	929107	1827	-	.	ID="RND-5_FAMILY-104";Tend="1612";Tstart="1027";shortTE="F";uid="3c3422c8-190e-4b22-83aa-e71e190e21e3"
WOFM01000159.1	RepeatMasker	Unknown	1353922	1354443	822	-	.	ID="RND-1_FAMILY-738";TEgroup="ctg_65%7CRND-1_FAMILY-738%7C1";Tend="1689";Tstart="989";shortTE="F";uid="e5943c18-01af-40e9-a6e8-48586a0cfa62"
WOFM01000159.1	RepeatMasker	Unknown	155232	155466	1033	-	.	ID="RND-5_FAMILY-90";Tend="978";Tstart="723";shortTE="F";uid="7954bd5e-af14-482e-be83-6fc0a9f63bdf"
WOFM01000159.1	RepeatMasker	RC/Helitron	1668944	1669133	942	-	.	ID="RND-1_FAMILY-232";Tend="1334";Tstart="1144";shortTE="F";uid="7470daf9-1ada-492d-a2bf-43fcda09b4fd"
WOFM01000159.1	RepeatMasker	Unknown	498188	498315	585	-	.	ID="RND-4_FAMILY-1098";Tend="976";Tstart="849";shortTE="F";uid="c07b1a9d-1e2a-44d2-aa3f-9736935a05fa"
WOFM01000159.1	RepeatMasker	DNA/Kolobok-Hydra	62778	63208	1211	-	.	ID="RND-5_FAMILY-198";Tend="1884";Tstart="1448";shortTE="F";uid="360ff182-94f5-4710-82d4-a57d169a35a4"
WOFM01000159.1	RepeatMasker	Unknown	905216	906104	2891	-	.	ID="RND-5_FAMILY-724";Tend="1921";Tstart="859";shortTE="F";uid="62321a69-9034-4b3e-89c4-58130a7db264"
WOFM01000159.1	RepeatMasker	Unknown	642699	643928	7820	-	.	ID="RND-5_FAMILY-190";Tend="1977";Tstart="737";shortTE="F";uid="509489e5-ea6b-4916-bec8-a3b4bcfacb04"
WOFM01000159.1	RepeatMasker	RC/Helitron	915210	915739	2848	-	.	ID="RND-5_FAMILY-2749";Tend="1664";Tstart="1127";shortTE="F";uid="4653b2fc-9df0-431c-b93d-fd6924a28127"
WOFM01000159.1	RepeatMasker	LTR	598202	598603	541	-	.	ID="RND-5_FAMILY-828";Tend="1285";Tstart="879";shortTE="F";uid="cad5c613-28aa-446d-a72f-7e372ccfe9b4"
WOFM01000159.1	RepeatMasker	Unknown	893357	893969	1622	-	.	ID="RND-1_FAMILY-7";Tend="3071";Tstart="2302";shortTE="F";uid="49eedafb-e7f1-43f3-8dd3-2bffa2fbfdf9"
WOFM01000159.1	RepeatMasker	Unknown	799450	799694	805	-	.	ID="RND-4_FAMILY-1083";Tend="1797";Tstart="1587";shortTE="F";uid="47882efc-22dc-40f8-b915-598ec0b913eb"
WOFM01000159.1	RepeatMasker	DNA/hAT-Tip100	1589934	1590110	757	-	.	ID="RND-4_FAMILY-959";Tend="1274";Tstart="1101";shortTE="F";uid="e7606197-8dae-4263-a416-9fd65be4f8f9"
WOFM01000159.1	RepeatMasker	DNA	237483	237605	637	-	.	ID="RND-5_FAMILY-4767";Tend="1079";Tstart="967";shortTE="F";uid="7fccd722-949d-4aae-8554-16bc2676d966"
WOFM01000159.1	RepeatMasker	DNA/hAT-Pegasus	1477925	1478389	2560	-	.	ID="RND-1_FAMILY-316";Tend="2520";Tstart="2045";shortTE="F";uid="ecea55ba-45f8-4be9-beb6-5bd712a22af3"
WOFM01000159.1	RepeatMasker	DNA/Kolobok-T2?	1106215	1106671	2906	-	.	ID="RND-1_FAMILY-67";Tend="1183";Tstart="732";shortTE="F";uid="9b19d95c-d9e8-4d7d-b171-8f13648d043c"
WOFM01000159.1	RepeatMasker	Unknown	777145	777247	547	-	.	ID="RND-3_FAMILY-213";Tend="1222";Tstart="1120";shortTE="F";uid="5a620b5f-975e-4cd3-a19c-7b200ee1a1f9"
WOFM01000159.1	RepeatMasker	LTR/Pao	1566179	1566711	2231	-	.	ID="RND-1_FAMILY-284";Tend="1449";Tstart="878";shortTE="F";uid="c6b04fd2-caad-46c1-87ef-e38dbfa399c6"
WOFM01000159.1	RepeatMasker	Unknown	1423276	1423430	774	-	.	ID="RND-5_FAMILY-397";Tend="1259";Tstart="1115";shortTE="F";uid="4b2fc450-2c1e-4547-a38a-3294f6471a96"
WOFM01000159.1	RepeatMasker	Unknown	1376727	1376841	1956	-	.	ID="RND-6_FAMILY-1708";Tend="1481";Tstart="839";shortTE="F";uid="41f14c46-ed99-4f6a-85b7-f562901c878b"
WOFM01000159.1	RepeatMasker	LINE/R2-NeSL	1178167	1178567	2662	-	.	ID="RND-3_FAMILY-38";Tend="1320";Tstart="925";shortTE="F";uid="9faaf242-72b8-4336-a628-7f4237eb73e3"
WOFM01000159.1	RepeatMasker	DNA/Crypton-I	585826	586027	538	-	.	ID="RND-4_FAMILY-334";Tend="1710";Tstart="1506";shortTE="F";uid="97397e54-3681-4118-9c03-efd606feb5e2"
WOFM01000159.1	RepeatMasker	DNA/hAT-hATm	702735	702837	483	-	.	ID="RND-6_FAMILY-9012";Tend="987";Tstart="892";shortTE="F";uid="b8cedec0-80a8-4f72-98e3-15928de1fd2b"
WOFM01000159.1	RepeatMasker	Unknown	1711886	1712154	1373	-	.	ID="RND-5_FAMILY-733";Tend="1224";Tstart="900";shortTE="F";uid="b5d6613d-aa29-4a7f-816e-68ba3c17eebe"
WOFM01000159.1	RepeatMasker	Unknown	280625	280802	1038	-	.	ID="RND-5_FAMILY-1933";Tend="1213";Tstart="1037";shortTE="F";uid="6c8dccd3-49ec-4f3d-93c5-850cb49f8735"
WOFM01000159.1	RepeatMasker	Unknown	100123	100573	2804	-	.	ID="RND-1_FAMILY-679";Tend="1398";Tstart="917";shortTE="F";uid="ac054a52-ee87-47f7-9d89-5a91f9024e8c"
WOFM01000159.1	RepeatMasker	Unknown	1568494	1568839	561	-	.	ID="MINIME_DN";Tend="430";Tstart="337";shortTE="F";uid="64deb0e9-4add-4b37-8ab9-1cf6f058dc6b"
WOFM01000159.1	RepeatMasker	Unknown	448188	449274	7120	-	.	ID="RND-1_FAMILY-570";Tend="2042";Tstart="1009";shortTE="F";uid="cda7063b-1098-427c-8fa6-6a954dda4273"
WOFM01000159.1	RepeatMasker	Unknown	940779	940954	1060	-	.	ID="RND-6_FAMILY-2894";Tend="1923";Tstart="1758";shortTE="F";uid="15ab2301-f564-4a2f-a314-94c22cafdf56"
WOFM01000159.1	RepeatMasker	DNA/hAT-hAT19	47342	47734	2100	-	.	ID="RND-6_FAMILY-364";Tend="1133";Tstart="733";shortTE="F";uid="d103edec-59c6-4be5-bbbc-066be35b9089"
WOFM01000159.1	RepeatMasker	Unknown	1539030	1539347	1534	-	.	ID="RND-5_FAMILY-129";Tend="1299";Tstart="953";shortTE="F";uid="76e3f412-6bac-4e45-ba94-4a7e81717638"
WOFM01000159.1	RepeatMasker	DNA/Academ-1	1518564	1519271	3951	-	.	ID="RND-1_FAMILY-314";Tend="1634";Tstart="892";shortTE="F";uid="edf13f91-760a-4018-91ec-618cf6963081"
WOFM01000159.1	RepeatMasker	LTR/Gypsy	853823	854597	5245	-	.	ID="RND-5_FAMILY-2221";TEgroup="ctg_65%7CRND-5_FAMILY-2221%7C1";Tend="1463";Tstart="742";shortTE="F";uid="67b56370-c65e-47b5-b175-780883249220"
WOFM01000159.1	RepeatMasker	Unknown	509185	509679	2237	-	.	ID="RND-4_FAMILY-128";Tend="1389";Tstart="927";shortTE="F";uid="817a27ea-8add-4232-8098-1d542b28d686"
WOFM01000159.1	RepeatMasker	LTR/Gypsy	814133	814616	3290	-	.	ID="RND-1_FAMILY-845";Tend="1257";Tstart="782";shortTE="F";uid="4331f7db-bf48-4481-81f3-174996b581c9"
WOFM01000159.1	RepeatMasker	DNA/Kolobok-T2?	706161	706302	400	-	.	ID="KOLOBOK-N1_AEC";Tend="7467";Tstart="7320";shortTE="F";uid="5366a0bb-0044-4694-90ef-9cbe5c88a090"
WOFM01000159.1	RepeatMasker	DNA/TcMar-Mariner	1587329	1587890	500	-	.	ID="RND-5_FAMILY-138";TEgroup="ctg_65%7CRND-5_FAMILY-138%7C2";Tend="958";Tstart="645";shortTE="F";uid="5969b6d8-51e5-45cf-82c4-85692fe57d91"
WOFM01000159.1	RepeatMasker	Unknown	595345	596351	8575	-	.	ID="RND-1_FAMILY-1041";Tend="1942";Tstart="941";shortTE="F";uid="28768da5-7839-4351-a3c0-79f56bca0161"
WOFM01000159.1	RepeatMasker	Unknown	1037537	1037689	704	-	.	ID="RND-2_FAMILY-36";Tend="959";Tstart="781";shortTE="F";uid="03b43a82-be67-4d8f-b274-9a58e7cb19c6"
WOFM01000159.1	RepeatMasker	Unknown	1586803	1587149	513	-	.	ID="RND-1_FAMILY-328";Tend="1282";Tstart="994";shortTE="F";uid="6cfc6b37-aa94-406f-b51b-c20e529c32c0"
WOFM01000159.1	RepeatMasker	LINE/I-Jockey	1201830	1202130	1537	-	.	ID="RND-5_FAMILY-1653";Tend="1072";Tstart="754";shortTE="F";uid="163224cb-87ec-402e-9c65-e5984998dc67"
WOFM01000159.1	RepeatMasker	DNA/CMC-Transib	1045607	1046019	1143	-	.	ID="RND-4_FAMILY-1691";Tend="1178";Tstart="759";shortTE="F";uid="c1be20da-a468-4e52-97dd-5ab0e0608600"
WOFM01000159.1	RepeatMasker	RC/Helitron	1404581	1404762	812	-	.	ID="RND-4_FAMILY-489";Tend="1102";Tstart="926";shortTE="F";uid="208ca190-84c0-4e03-9c54-04fd1db5e0bb"
WOFM01000159.1	RepeatMasker	LTR/Pao	1289267	1289709	1609	-	.	ID="RND-6_FAMILY-2687";Tend="1083";Tstart="615";shortTE="F";uid="472b1c3a-0772-4800-976d-8e8b46153c76"
WOFM01000159.1	RepeatMasker	Unknown	1199326	1200073	2358	-	.	ID="RND-6_FAMILY-5892";TEgroup="ctg_65%7CRND-6_FAMILY-5892%7C1";Tend="1330";Tstart="56";shortTE="F";uid="13b1b7c8-bf55-4442-a91c-acf4675fe4ee"
WOFM01000159.1	RepeatMasker	DNA/Academ-1	201365	201555	613	-	.	ID="RND-1_FAMILY-579";Tend="1362";Tstart="1203";shortTE="F";uid="6f7351df-bda3-43cf-bc0b-8a432cbbf212"
WOFM01000159.1	RepeatMasker	Unknown	328582	329092	1608	-	.	ID="RND-6_FAMILY-4110";Tend="2007";Tstart="1513";shortTE="F";uid="37c0698a-e3e7-4501-8c1a-82ac90753dea"
WOFM01000159.1	RepeatMasker	LTR/Copia	1145186	1145565	3166	-	.	ID="RND-6_FAMILY-3428";Tend="5586";Tstart="5205";shortTE="F";uid="b1651aad-5b4f-4861-b2b7-532d74dc21fd"
WOFM01000159.1	RepeatMasker	Unknown	1505999	1506373	1553	-	.	ID="RND-4_FAMILY-168";Tend="1309";Tstart="953";shortTE="F";uid="137266cd-ab02-484d-9250-e0feb67b86ee"
WOFM01000159.1	RepeatMasker	Unknown	887932	888197	1861	-	.	ID="RND-5_FAMILY-2114";Tend="1168";Tstart="886";shortTE="F";uid="e7f816b1-57c2-471e-b28a-18d30a15e87b"
WOFM01000159.1	RepeatMasker	DNA/hAT-hAT19	529218	529396	793	-	.	ID="RND-6_FAMILY-4704";Tend="1576";Tstart="1393";shortTE="F";uid="0aa4354f-70ab-4a87-8003-bb51a914a1fa"
WOFM01000159.1	RepeatMasker	DNA/Crypton-I	319656	319984	1441	-	.	ID="RND-6_FAMILY-4026";Tend="1261";Tstart="932";shortTE="F";uid="c3e9b896-ad7f-4a6f-a03c-caea5d454ee3"
WOFM01000159.1	RepeatMasker	Unknown	56948	57102	895	-	.	ID="RND-1_FAMILY-247";Tend="1347";Tstart="1193";shortTE="F";uid="245bf2c5-a09a-4592-b94a-1f9f33031a1e"
WOFM01000159.1	RepeatMasker	Unknown	1379899	1380164	1275	-	.	ID="RND-5_FAMILY-2154";Tend="1213";Tstart="949";shortTE="F";uid="19441e69-3e42-43c2-a004-3bc7a006bc97"
WOFM01000159.1	RepeatMasker	Unknown	1322692	1322950	719	-	.	ID="RND-5_FAMILY-4";Tend="1802";Tstart="1540";shortTE="F";uid="cbeeba5e-e98c-479e-91d0-3b8a06d1fc08"
WOFM01000159.1	RepeatMasker	DNA/hAT-hATm	700099	700334	912	-	.	ID="RND-6_FAMILY-3513";Tend="1023";Tstart="806";shortTE="F";uid="c87d8c1d-153d-4ac0-90e0-5040b2c3fbc9"
WOFM01000159.1	RepeatMasker	Unknown	988093	988549	2740	-	.	ID="RND-3_FAMILY-764";Tend="1813";Tstart="1323";shortTE="F";uid="bc9e877e-2db6-4bee-af2e-c7f3665d1e6d"
WOFM01000159.1	RepeatMasker	Unknown	578156	578322	439	-	.	ID="RND-6_FAMILY-1373";Tend="559";Tstart="395";shortTE="F";uid="50008577-c729-4a9e-a619-c0912f2feca7"
WOFM01000159.1	RepeatMasker	Unknown	1240965	1242570	6600	-	.	ID="RND-5_FAMILY-5862";Tend="2748";Tstart="1074";shortTE="F";uid="aeb2ce6e-dacc-4fb1-8f4f-748b8828be56"
WOFM01000159.1	RepeatMasker	Unknown	1042840	1043112	521	-	.	ID="RND-1_FAMILY-207";Tend="1650";Tstart="1364";shortTE="F";uid="4778a271-bc6a-4b2f-aef1-11792fbe2672"
WOFM01000159.1	RepeatMasker	DNA/Crypton-I	821385	821880	2430	-	.	ID="RND-3_FAMILY-131";Tend="1838";Tstart="1350";shortTE="F";uid="772a2ac2-6eb2-4324-b924-0074f55392aa"
WOFM01000159.1	RepeatMasker	LTR/Pao	1691718	1692164	3574	-	.	ID="RND-5_FAMILY-2502";Tend="1132";Tstart="683";shortTE="F";uid="51043cca-cc7c-497d-adaa-006373984f5e"
WOFM01000159.1	RepeatMasker	LTR/Gypsy	1248199	1248586	2756	-	.	ID="RND-1_FAMILY-91";Tend="7237";Tstart="6277";shortTE="F";uid="c30bcda5-02aa-4430-8135-4fb3cd658bd1"
WOFM01000159.1	RepeatMasker	Unknown	206258	206821	3596	-	.	ID="RND-4_FAMILY-715";Tend="1564";Tstart="997";shortTE="F";uid="a4ff2b9c-39de-4a3c-a71d-4bdcf01ed9b5"
WOFM01000159.1	RepeatMasker	DNA/Crypton-I	1670236	1670859	2027	-	.	ID="RND-6_FAMILY-470";Tend="1627";Tstart="991";shortTE="F";uid="73772287-d4f0-4bbc-b828-e5a0b64b8472"
WOFM01000159.1	RepeatMasker	Unknown	1329751	1331572	10101	-	.	ID="RND-6_FAMILY-5309";Tend="2080";Tstart="301";shortTE="F";uid="e1c996f5-4cb6-4075-a885-d7b338ebeed0"
WOFM01000159.1	RepeatMasker	Unknown	755999	756159	753	-	.	ID="RND-5_FAMILY-1089";Tend="1306";Tstart="1155";shortTE="F";uid="7c2d07f1-884a-4547-aa1f-58ab71f84d9c"
WOFM01000159.1	RepeatMasker	Unknown	1528036	1528186	501	-	.	ID="RND-5_FAMILY-2840";Tend="1389";Tstart="1242";shortTE="F";uid="876bd579-f662-4923-ae12-ffb4d3a84fd4"
WOFM01000159.1	RepeatMasker	Unknown	1451856	1452084	465	-	.	ID="RND-5_FAMILY-634";Tend="4038";Tstart="3821";shortTE="F";uid="df5f336c-6066-4dc8-a36b-f785712fd2eb"
WOFM01000159.1	RepeatMasker	Unknown	1575144	1575844	4839	-	.	ID="RND-4_FAMILY-237";Tend="1704";Tstart="991";shortTE="F";uid="37f7b3fa-6035-4ad1-a646-4abad0293d35"
WOFM01000159.1	RepeatMasker	LINE/R1-LOA	1430786	1431098	961	-	.	ID="RND-1_FAMILY-265";Tend="9365";Tstart="9044";shortTE="F";uid="d4912c2b-99f2-4286-81e2-b47bf5d8aaa7"
WOFM01000159.1	RepeatMasker	Unknown	59898	60144	549	-	.	ID="RND-5_FAMILY-1103";Tend="1206";Tstart="901";shortTE="F";uid="fc35fba0-f4fd-4cec-bfa9-7042c0013ca8"
WOFM01000159.1	RepeatMasker	DNA/TcMar-Tc1	1017772	1018013	481	-	.	ID="mariner-n22_ag";TEgroup="ctg_65%7Cmariner-n22_ag%7C1";Tend="1346";Tstart="68";shortTE="F";uid="06ddee80-bc41-4add-9ae5-a24562eaba93"
WOFM01000159.1	RepeatMasker	Unknown	1851288	1851625	854	-	.	ID="RND-1_FAMILY-807";TEgroup="ctg_65%7CRND-1_FAMILY-807%7C1";Tend="1159";Tstart="969";shortTE="F";uid="187fd6cf-72a5-4371-8433-338c5a4c7b7b"
WOFM01000159.1	RepeatMasker	Unknown	1464063	1464327	1473	-	.	ID="RND-1_FAMILY-117";Tend="1227";Tstart="948";shortTE="F";uid="4e5ba04a-b72b-4d6d-8eee-81cea2992625"
WOFM01000159.1	RepeatMasker	Unknown	220203	220409	1028	-	.	ID="RND-4_FAMILY-84";Tend="1729";Tstart="1560";shortTE="F";uid="92702518-0411-4538-b924-3a4b8847a775"
WOFM01000159.1	RepeatMasker	Unknown	1716514	1716744	1600	-	.	ID="RND-6_FAMILY-955";Tend="2471";Tstart="2238";shortTE="F";uid="bdf8384f-152a-4a7f-9db2-7c5d14f5cae6"
WOFM01000159.1	RepeatMasker	Unknown	377993	378219	1133	-	.	ID="RND-1_FAMILY-504";Tend="1159";Tstart="945";shortTE="F";uid="e25dead0-923d-4972-8e26-130a0ecad78f"
WOFM01000159.1	RepeatMasker	LTR/Gypsy	1080158	1086733	57926	-	.	ID="RND-1_FAMILY-1061";Tend="7200";Tstart="591";shortTE="F";uid="44c71893-036b-4fd9-91ab-be789b9353e4"
WOFM01000159.1	RepeatMasker	Unknown	659056	659566	1657	-	.	ID="RND-5_FAMILY-852";Tend="1276";Tstart="705";shortTE="F";uid="6a86d564-695d-4dae-b6c1-152569ef87e2"
WOFM01000159.1	RepeatMasker	Unknown	1195560	1195862	817	-	.	ID="RND-6_FAMILY-2440";Tend="1672";Tstart="1390";shortTE="F";uid="d89c5ee5-015c-437e-aa6f-5ddd98aa0668"
WOFM01000159.1	RepeatMasker	Unknown	1067674	1067875	784	-	.	ID="RND-4_FAMILY-754";Tend="1130";Tstart="928";shortTE="F";uid="b9b61a2e-17b4-470c-ae27-94066590b888"
WOFM01000159.1	RepeatMasker	Unknown	325154	325352	1218	-	.	ID="RND-1_FAMILY-58";Tend="1254";Tstart="1062";shortTE="F";uid="7f26bc5f-101a-48df-85f6-9e3a4299a6d9"
WOFM01000159.1	RepeatMasker	Unknown	548827	548948	555	-	.	ID="RND-1_FAMILY-195";Tend="1123";Tstart="938";shortTE="F";uid="b5bfa937-20ad-4291-bec5-263c5d82507d"
WOFM01000159.1	RepeatMasker	Unknown	359022	359257	855	-	.	ID="RND-1_FAMILY-258";Tend="1687";Tstart="1478";shortTE="F";uid="bb2f7fca-092d-4ae1-b1bb-3943c25dbf3b"
WOFM01000159.1	RepeatMasker	DNA/hAT-Tip100	884056	884160	470	-	.	ID="RND-4_FAMILY-1527";Tend="1135";Tstart="1027";shortTE="F";uid="031f1f90-642b-4c28-bc29-be7147218d18"
WOFM01000159.1	RepeatMasker	LTR/Gypsy	1472491	1473200	2967	-	.	ID="RND-5_FAMILY-939";Tend="10538";Tstart="9844";shortTE="F";uid="a0af05eb-79f4-4da2-bba3-4513a408780a"
WOFM01000159.1	RepeatMasker	DNA	533303	533466	634	-	.	ID="RND-6_FAMILY-3129";Tend="1131";Tstart="968";shortTE="F";uid="0879c1f1-f010-4ba8-a6d6-d9bb8ff8a536"
WOFM01000159.1	RepeatMasker	Unknown	684315	684833	1744	-	.	ID="RND-1_FAMILY-159";Tend="1825";Tstart="1151";shortTE="F";uid="5e1fd1f6-a99c-46e5-a094-12a7524a9d88"
WOFM01000159.1	RepeatMasker	Unknown	1537972	1538271	1668	-	.	ID="RND-1_FAMILY-117";Tend="1237";Tstart="918";shortTE="F";uid="24b1cf8b-05f6-4850-8417-4b8954b8ff64"
WOFM01000159.1	RepeatMasker	Unknown	395435	396088	1460	-	.	ID="RND-1_FAMILY-705";Tend="1615";Tstart="933";shortTE="F";uid="71402e3c-710b-4704-ab9b-b49876df9f3f"
WOFM01000159.1	RepeatMasker	Unknown	106496	107301	5082	-	.	ID="RND-4_FAMILY-84";Tend="1734";Tstart="936";shortTE="F";uid="83057d9a-72bb-4740-9a73-1eff3dfe08ce"
WOFM01000159.1	RepeatMasker	Unknown	1737084	1737687	569	-	.	ID="RND-6_FAMILY-1076";Tend="2307";Tstart="1737";shortTE="F";uid="7f21da89-2541-46f0-9cc2-28add948a226"
WOFM01000159.1	RepeatMasker	Unknown	266353	266563	657	-	.	ID="RND-6_FAMILY-5387";Tend="1218";Tstart="982";shortTE="F";uid="3c2b3ba9-35c9-4fff-b72f-da58f80a40b0"
WOFM01000159.1	RepeatMasker	Unknown	198353	199183	4917	-	.	ID="RND-1_FAMILY-586";Tend="1719";Tstart="859";shortTE="F";uid="fd431f98-a866-4055-80f4-296e82133adf"
WOFM01000159.1	RepeatMasker	Unknown	106083	106218	1065	-	.	ID="RND-6_FAMILY-2894";Tend="1910";Tstart="1775";shortTE="F";uid="56200898-7018-4e9c-9a46-d73646628d72"
WOFM01000159.1	RepeatMasker	LTR/Gypsy	1254435	1266321	91989	-	.	ID="RND-1_FAMILY-936";Tend="10559";Tstart="1";shortTE="F";uid="d8c9067a-658b-4049-9581-5f3931cb33eb"
WOFM01000159.1	RepeatMasker	Unknown	1087227	1087798	2648	-	.	ID="RND-4_FAMILY-3345";Tend="1479";Tstart="920";shortTE="F";uid="59521f00-7639-44a5-b628-75e1d631af3f"
WOFM01000159.1	RepeatMasker	Unknown	1713717	1714125	1911	-	.	ID="RND-1_FAMILY-903";Tend="1279";Tstart="890";shortTE="F";uid="c35505fb-90d4-40e8-8e87-e4a98c2e5785"
WOFM01000159.1	RepeatMasker	Unknown	541600	541763	527	-	.	ID="RND-1_FAMILY-10";Tend="1106";Tstart="940";shortTE="F";uid="93ec275c-16a6-4152-ba69-213190e06923"
WOFM01000159.1	RepeatMasker	Unknown	1769575	1770141	2719	-	.	ID="RND-1_FAMILY-195";Tend="1493";Tstart="926";shortTE="F";uid="7c2820b7-3a7d-4ea9-a93f-2a10f0fb20d4"
WOFM01000159.1	RepeatMasker	DNA	235574	236554	2291	-	.	ID="RND-5_FAMILY-3974";Tend="1659";Tstart="747";shortTE="F";uid="92ad4723-eacb-4855-93ee-6c97e802e6c8"
WOFM01000159.1	RepeatMasker	Unknown	1742677	1743351	4129	-	.	ID="RND-6_FAMILY-1708";Tend="1595";Tstart="925";shortTE="F";uid="3fe03dd1-410c-4967-8168-f737deea8cf5"
WOFM01000159.1	RepeatMasker	DNA/Kolobok-T2	1462063	1462462	2100	-	.	ID="RND-1_FAMILY-16";Tend="7026";Tstart="6625";shortTE="F";uid="c0069ee2-e5e9-4cd8-bcab-1f4ea8860053"
WOFM01000159.1	RepeatMasker	RC/Helitron	58727	59241	479	-	.	ID="RND-5_FAMILY-1275";Tend="1480";Tstart="844";shortTE="F";uid="ffc46970-ce81-4dec-99fa-ca8e129c4086"
WOFM01000159.1	RepeatMasker	Unknown	1843428	1844092	2128	-	.	ID="RND-2_FAMILY-36";Tend="1296";Tstart="606";shortTE="F";uid="29749f6a-47c5-4d8f-b2fb-9e4c75da0347"
WOFM01000159.1	RepeatMasker	Unknown	986796	987409	4782	-	.	ID="RND-1_FAMILY-499";Tend="1229";Tstart="605";shortTE="F";uid="5ef2e1df-bbec-4cab-9c97-47ae89c2d7af"
WOFM01000159.1	RepeatMasker	LTR/Pao	1409130	1414114	6727	-	.	ID="RND-1_FAMILY-408";TEgroup="ctg_65%7CRND-1_FAMILY-408%7C1";Tend="5991";Tstart="548";shortTE="F";uid="c138065d-0e32-469c-8842-cc865e636e04"
WOFM01000159.1	RepeatMasker	Unknown	1323410	1324276	6093	-	.	ID="RND-1_FAMILY-832";Tend="2618";Tstart="1699";shortTE="F";uid="445ea506-5397-488c-98df-5378988793f5"
WOFM01000159.1	RepeatMasker	DNA/TcMar-Tc1	197986	198352	1800	-	.	ID="RND-5_FAMILY-576";Tend="1740";Tstart="1376";shortTE="F";uid="7cd9197a-7010-444b-bdd2-c480a4aec463"
WOFM01000159.1	RepeatMasker	Unknown	797819	797948	815	-	.	ID="RND-1_FAMILY-139";Tend="1021";Tstart="891";shortTE="F";uid="0fdf4048-edf2-43b0-9b2e-36abbe372c52"
WOFM01000159.1	RepeatMasker	Unknown	1656896	1657013	666	-	.	ID="RND-4_FAMILY-488";Tend="1062";Tstart="945";shortTE="F";uid="01c52575-bb68-403b-a01c-092770370cc6"
WOFM01000159.1	RepeatMasker	Unknown	897746	897986	1192	-	.	ID="RND-1_FAMILY-117";Tend="1227";Tstart="967";shortTE="F";uid="62b392a0-25bc-4900-bc56-5a8fc41fcbe0"
WOFM01000159.1	RepeatMasker	Unknown	1210174	1211907	9859	-	.	ID="RND-6_FAMILY-5309";Tend="2069";Tstart="301";shortTE="F";uid="7549b45a-fea6-4ea5-a2b8-d8b20757dce6"
WOFM01000159.1	RepeatMasker	DNA/Kolobok-E	269355	269630	900	-	.	ID="RND-1_FAMILY-700";Tend="1495";Tstart="1223";shortTE="F";uid="f3b0aae8-8225-4b99-8f3e-6d501af37ca9"
WOFM01000159.1	RepeatMasker	Unknown	1848009	1848473	1562	-	.	ID="RND-6_FAMILY-4576";Tend="1348";Tstart="875";shortTE="F";uid="54ee0da3-452d-4385-bd55-664abf5778b9"
WOFM01000159.1	RepeatMasker	DNA/CMC-Chapaev-3	268504	269152	3886	-	.	ID="rnd-1_family-472";Tend="1573";Tstart="516";shortTE="F";uid="39556490-fe13-4467-a40d-2438c647ba9e"
WOFM01000159.1	RepeatMasker	Unknown	1521165	1521430	1601	-	.	ID="RND-5_FAMILY-3179";Tend="1379";Tstart="1089";shortTE="F";uid="89e31b72-efcd-455d-9527-f5ccef2c9aa9"
WOFM01000159.1	RepeatMasker	Unknown	780768	780943	886	-	.	ID="RND-1_FAMILY-247";Tend="1367";Tstart="1193";shortTE="F";uid="9a3af2cc-6402-4f86-99a1-c7de888da9fa"
WOFM01000159.1	RepeatMasker	Unknown	982499	982610	604	-	.	ID="RND-1_FAMILY-34";Tend="1775";Tstart="1276";shortTE="F";uid="bc5bbfde-06c9-4f86-96ee-4cd01d0b021e"
WOFM01000159.1	RepeatMasker	LTR/Gypsy	1023428	1023934	4006	-	.	ID="RND-6_FAMILY-550";Tend="7776";Tstart="7269";shortTE="F";uid="9eedbbe7-01c6-4476-96f3-7e705b269f38"
WOFM01000159.1	RepeatMasker	LTR/Gypsy	1089116	1089433	1944	-	.	ID="RND-1_FAMILY-192";Tend="1212";Tstart="862";shortTE="F";uid="4b1129ea-3780-47b3-970d-f4f0b6c0495c"
WOFM01000159.1	RepeatMasker	Unknown	499091	499530	1935	-	.	ID="RND-1_FAMILY-39";Tend="1596";Tstart="1004";shortTE="F";uid="a49c2978-1ab0-49c1-8357-9ab22e84d0eb"
WOFM01000159.1	RepeatMasker	DNA/Kolobok-T2	298789	299857	23389	-	.	ID="RND-1_FAMILY-269";Tend="7166";Tstart="147";shortTE="F";uid="dc30d5b4-35e4-43ef-872b-b8848877bbda"
WOFM01000159.1	RepeatMasker	Unknown	457167	457466	2216	-	.	ID="RND-1_FAMILY-58";Tend="1258";Tstart="959";shortTE="F";uid="da92dcd8-e91f-47f5-9395-5b200d2087b5"
WOFM01000159.1	RepeatMasker	LTR/Pao	66506	66646	807	-	.	ID="RND-1_FAMILY-28";Tend="1414";Tstart="1278";shortTE="F";uid="3b9b534b-0795-43df-8ba8-d174bd8e93c5"
WOFM01000159.1	RepeatMasker	DNA/Crypton-I	1554969	1555571	3521	-	.	ID="RND-1_FAMILY-337";Tend="1496";Tstart="918";shortTE="F";uid="049486b5-3c85-4e90-a9d1-ceb498220917"
WOFM01000159.1	RepeatMasker	Unknown	1032399	1032955	994	-	.	ID="RND-1_FAMILY-1126";Tend="1447";Tstart="895";shortTE="F";uid="5b43ca6e-a49b-4f59-b45b-cd279696dc3a"
WOFM01000159.1	RepeatMasker	Unknown	630174	630459	1340	-	.	ID="RND-1_FAMILY-258";Tend="1472";Tstart="1057";shortTE="F";uid="6a1cc311-8c92-456d-9b1c-bb0258e8c93c"
WOFM01000159.1	RepeatMasker	Unknown	1390377	1391345	8449	-	.	ID="RND-1_FAMILY-1041";Tend="1914";Tstart="944";shortTE="F";uid="f95d225d-064d-4e77-a811-e36534e4f447"
WOFM01000159.1	RepeatMasker	DNA/Academ-1	1405508	1405833	721	-	.	ID="RND-5_FAMILY-3332";Tend="1259";Tstart="942";shortTE="F";uid="2e9687a5-0941-4c31-8017-d4dace64a5bc"
WOFM01000159.1	RepeatMasker	Unknown	1612796	1613001	1013	-	.	ID="RND-6_FAMILY-5006";Tend="1126";Tstart="919";shortTE="F";uid="f19e4da5-f996-4b9d-b7c8-13e6b5727444"
WOFM01000159.1	RepeatMasker	Unknown	1442067	1442390	2203	-	.	ID="RND-1_FAMILY-58";Tend="1254";Tstart="970";shortTE="F";uid="8863b2a1-222e-4d23-9b7e-bc7f93a9fe63"
WOFM01000159.1	RepeatMasker	DNA	476549	477054	3323	-	.	ID="RND-6_FAMILY-4595";Tend="1283";Tstart="748";shortTE="F";uid="51a7e131-337c-4136-8731-4d5df09be180"
WOFM01000159.1	RepeatMasker	Unknown	553251	553376	1048	-	.	ID="RND-6_FAMILY-2287";Tend="1058";Tstart="933";shortTE="F";uid="efbe935e-cafd-4116-a667-b3fca80c8e3d"
WOFM01000159.1	RepeatMasker	Unknown	1151935	1152438	1678	-	.	ID="RND-5_FAMILY-963";Tend="1400";Tstart="882";shortTE="F";uid="607ab204-2bc0-4425-8dc5-720b322cf273"
WOFM01000159.1	RepeatMasker	Unknown	632693	632943	689	-	.	ID="RND-5_FAMILY-473";Tend="1613";Tstart="1403";shortTE="F";uid="b962187b-f979-47ec-8b78-f64922336217"
WOFM01000159.1	RepeatMasker	Unknown	506208	506359	566	-	.	ID="RND-1_FAMILY-684";Tend="1058";Tstart="908";shortTE="F";uid="a73ba486-4a3d-4748-b310-ffad18a39449"
WOFM01000159.1	RepeatMasker	LTR/Gypsy	1228598	1229521	1961	-	.	ID="RND-1_FAMILY-1084";Tend="7459";Tstart="6537";shortTE="F";uid="33694dd3-a989-4675-91ae-3cbca86c427f"
WOFM01000159.1	RepeatMasker	Unknown	1733898	1734301	2163	-	.	ID="RND-5_FAMILY-4107";Tend="1294";Tstart="896";shortTE="F";uid="e0d0c808-0b40-4227-98ae-9bfbc86969f1"
WOFM01000159.1	RepeatMasker	Unknown	1613478	1613713	1356	-	.	ID="RND-1_FAMILY-562";Tend="1111";Tstart="898";shortTE="F";uid="d987eca3-d72b-4266-831f-0c3e71174e39"
WOFM01000159.1	RepeatMasker	DNA/Crypton-I	840937	841123	1188	-	.	ID="RND-4_FAMILY-246";Tend="1867";Tstart="1681";shortTE="F";uid="66902012-2834-4acb-8862-1fbd08c4a3e8"
WOFM01000159.1	RepeatMasker	LTR/Gypsy	371340	371461	466	-	.	ID="RND-5_FAMILY-1723";Tend="151";Tstart="35";shortTE="F";uid="dfcac357-76f2-4819-8d6e-5f97a52fbf5c"
WOFM01000159.1	RepeatMasker	Unknown	341240	341467	1509	-	.	ID="RND-6_FAMILY-1462";Tend="1171";Tstart="925";shortTE="F";uid="ad204b95-310f-4e9d-818a-5bbe52dc9425"
WOFM01000159.1	RepeatMasker	Unknown	334902	335045	1150	-	.	ID="RND-6_FAMILY-1182";Tend="1770";Tstart="1350";shortTE="F";uid="d4b3e751-12d8-47e9-958c-dc2f59d0ccbf"
WOFM01000159.1	RepeatMasker	Unknown	888502	888859	1725	-	.	ID="RND-1_FAMILY-146";Tend="1226";Tstart="879";shortTE="F";uid="fa69a13c-0f9b-450c-8598-f805ca499489"
WOFM01000159.1	RepeatMasker	Unknown	1465295	1465494	1284	-	.	ID="RND-6_FAMILY-1324";Tend="1986";Tstart="1789";shortTE="F";uid="0d12655d-30fe-4e50-bccc-5705f40462a1"
WOFM01000159.1	RepeatMasker	Unknown	321591	322324	2757	-	.	ID="RND-1_FAMILY-10";Tend="1870";Tstart="1098";shortTE="F";uid="5bc5a8df-f9cd-40e5-97eb-b6badfdd69a7"
WOFM01000159.1	RepeatMasker	Unknown	1827836	1828081	1617	-	.	ID="RND-1_FAMILY-852";Tend="1191";Tstart="948";shortTE="F";uid="9466013a-1cb3-4e73-b715-eb498440d001"
WOFM01000159.1	RepeatMasker	DNA/hAT-Pegasus	496002	496179	549	-	.	ID="HOMO6";Tend="886";Tstart="711";shortTE="F";uid="a42f4dcc-202c-434b-ba7e-8aa46dbfdc10"
WOFM01000159.1	RepeatMasker	Unknown	1162449	1162805	1540	-	.	ID="RND-1_FAMILY-383";Tend="1346";Tstart="925";shortTE="F";uid="1c8b6e50-0c62-44aa-a630-4e2d66fabd76"
WOFM01000159.1	RepeatMasker	Unknown	832431	832947	2663	-	.	ID="RND-1_FAMILY-416";Tend="1424";Tstart="968";shortTE="F";uid="6d3f4a9b-9902-44b5-a512-4bd1ce326c3a"
WOFM01000159.1	RepeatMasker	Unknown	1828088	1828490	598	-	.	ID="RND-5_FAMILY-2648";TEgroup="ctg_65%7CRND-5_FAMILY-2648%7C1";Tend="1500";Tstart="859";shortTE="F";uid="68d27d29-83bc-4108-9e6f-908f5ac9a994"
WOFM01000159.1	RepeatMasker	Unknown	367402	368063	2416	-	.	ID="RND-4_FAMILY-454";Tend="1394";Tstart="734";shortTE="F";uid="0bfc8ca0-5356-4863-9f2e-6dc50c93b980"
WOFM01000159.1	RepeatMasker	DNA	885831	886404	1535	-	.	ID="RND-5_FAMILY-281";Tend="1436";Tstart="910";shortTE="F";uid="7868990c-c2aa-4e95-99c5-507580c32f92"
WOFM01000159.1	RepeatMasker	Unknown	314376	315354	3948	-	.	ID="RND-5_FAMILY-852";Tend="1782";Tstart="720";shortTE="F";uid="19467863-26b8-4faf-80ce-b6d8c3240e90"
WOFM01000159.1	RepeatMasker	DNA/Kolobok-T2	1437703	1438179	3840	-	.	ID="RND-1_FAMILY-16";Tend="6991";Tstart="6515";shortTE="F";uid="428e0209-6d2c-418e-bbc8-279fa23d29f1"
WOFM01000159.1	RepeatMasker	Unknown	867914	868197	551	-	.	ID="RND-4_FAMILY-1483";Tend="1752";Tstart="1440";shortTE="F";uid="16865b4a-fd98-4214-ae90-c5d58d537d93"
WOFM01000159.1	RepeatMasker	DNA/Academ-1	896209	897704	6984	-	.	ID="RND-1_FAMILY-73";Tend="2525";Tstart="824";shortTE="F";uid="f47f56ce-55f4-4219-81f7-491f7673334e"
WOFM01000159.1	RepeatMasker	Unknown	642388	642614	690	-	.	ID="RND-4_FAMILY-3345";Tend="1113";Tstart="912";shortTE="F";uid="4a40e6f9-32c0-48ec-b1cc-c16d6deaabe9"
WOFM01000159.1	RepeatMasker	Unknown	1788410	1788665	1572	-	.	ID="RND-4_FAMILY-2443";Tend="1195";Tstart="948";shortTE="F";uid="1442941a-596a-4f5c-8cf9-fcc0ac60bc8a"
WOFM01000159.1	RepeatMasker	DNA/hAT-Pegasus	166871	167409	1697	-	.	ID="RND-1_FAMILY-316";Tend="2510";Tstart="1975";shortTE="F";uid="6f09b500-9342-4a67-8db2-f29ff208034f"
WOFM01000159.1	RepeatMasker	Unknown	1529927	1530423	1699	-	.	ID="RND-4_FAMILY-1098";Tend="1453";Tstart="980";shortTE="F";uid="ee09dd7f-2201-4cc1-8aaf-1d682ad805d8"
WOFM01000159.1	RepeatMasker	Unknown	688053	688463	704	-	.	ID="RND-4_FAMILY-906";Tend="1526";Tstart="948";shortTE="F";uid="ac9faa69-2fb2-4cb0-b4dc-2bce3bdc4f9d"
WOFM01000159.1	RepeatMasker	LTR/Copia	1604287	1604748	2847	-	.	ID="RND-6_FAMILY-5985";Tend="1107";Tstart="645";shortTE="F";uid="a0804a7c-512e-4a08-926d-39dee21f48c3"
WOFM01000159.1	RepeatMasker	Unknown	1594506	1594799	1098	-	.	ID="RND-6_FAMILY-5582";Tend="1105";Tstart="876";shortTE="F";uid="e0be7d5c-7bef-46a5-92f2-06fe4b96b7cc"
WOFM01000159.1	RepeatMasker	Unknown	569848	570164	1576	-	.	ID="RND-5_FAMILY-762";Tend="1271";Tstart="951";shortTE="F";uid="1ad7d8e1-f54a-4279-a38b-f1f1af378b0c"
WOFM01000159.1	RepeatMasker	Unknown	1538307	1538420	742	-	.	ID="RND-6_FAMILY-1182";Tend="1632";Tstart="1519";shortTE="F";uid="6b8283fc-d1f4-47e1-8a1b-06a4e5689c8c"
WOFM01000159.1	RepeatMasker	Unknown	574992	575508	563	-	.	ID="RND-1_FAMILY-207";Tend="1609";Tstart="1054";shortTE="F";uid="dc9b745d-785d-4924-a59e-eeb2430ae4ad"
WOFM01000159.1	RepeatMasker	Unknown	1604072	1604181	497	-	.	ID="RND-4_FAMILY-1467";Tend="1229";Tstart="1119";shortTE="F";uid="092d9124-a0f7-4ba8-b961-297b7e14790d"
WOFM01000159.1	RepeatMasker	LINE/R2-NeSL	925539	925643	596	-	.	ID="RND-3_FAMILY-38";Tend="1039";Tstart="939";shortTE="F";uid="dea77e34-126c-454a-80b8-526a909512c8"
WOFM01000159.1	RepeatMasker	RC/Helitron	505138	505536	2183	-	.	ID="RND-1_FAMILY-232";Tend="1348";Tstart="907";shortTE="F";uid="32a39048-13fc-4755-a842-8caf4e5fed49"
WOFM01000159.1	RepeatMasker	Unknown	338448	338937	3035	-	.	ID="RND-1_FAMILY-60";Tend="1451";Tstart="961";shortTE="F";uid="1c420533-db64-4fd6-b41c-9936bad2e907"
WOFM01000159.1	RepeatMasker	Unknown	1107982	1108152	1052	-	.	ID="RND-1_FAMILY-117";Tend="1231";Tstart="1066";shortTE="F";uid="c3b3e700-594d-43e8-8e73-506239bb76be"
WOFM01000159.1	RepeatMasker	DNA/Crypton-I	1399567	1399894	1476	-	.	ID="RND-6_FAMILY-470";Tend="1608";Tstart="1284";shortTE="F";uid="10857c12-6ef4-4d7e-af5b-fb62eb5e3da8"
WOFM01000159.1	RepeatMasker	Unknown	157992	158696	2817	-	.	ID="RND-6_FAMILY-441";Tend="710";Tstart="132";shortTE="F";uid="11bf67ed-d41f-47c8-aa94-33cc8c61ec30"
WOFM01000159.1	RepeatMasker	DNA/hAT-Tip100	717598	718268	644	-	.	ID="RND-5_FAMILY-1758";TEgroup="ctg_65%7CRND-5_FAMILY-1758%7C1";Tend="2068";Tstart="1268";shortTE="T";uid="0cc3348e-6510-47ef-86fb-e73e4ed3a7e9"
WOFM01000159.1	RepeatMasker	DNA	1426142	1426595	1391	-	.	ID="RND-5_FAMILY-3205";Tend="1227";Tstart="746";shortTE="F";uid="b7a8f522-939f-43a0-a3aa-689cc7fe80c9"
WOFM01000159.1	RepeatMasker	Unknown	1040270	1040434	876	-	.	ID="RND-1_FAMILY-486";Tend="1044";Tstart="886";shortTE="F";uid="d4fe3934-2aa4-4219-8cfa-435f8ddc27e2"
WOFM01000159.1	RepeatMasker	LTR/Gypsy	1164294	1164426	775	-	.	ID="RND-1_FAMILY-446";Tend="1854";Tstart="1709";shortTE="F";uid="445bbee0-cc36-40bb-9fb6-9c116efb60dc"
WOFM01000159.1	RepeatMasker	Unknown	759034	759401	1585	-	.	ID="RND-1_FAMILY-126";Tend="1264";Tstart="729";shortTE="F";uid="995a5fa7-e222-4ff6-b46b-45fb4fc20de8"
WOFM01000159.1	RepeatMasker	Unknown	1421491	1421935	3132	-	.	ID="RND-1_FAMILY-461";Tend="1328";Tstart="892";shortTE="F";uid="95fad2b7-d733-4130-9a2a-1f619b274d05"
WOFM01000159.1	RepeatMasker	Unknown	537792	538024	889	-	.	ID="RND-5_FAMILY-246";Tend="1725";Tstart="1470";shortTE="F";uid="d5bf94a6-312b-404f-ae57-c46f77886f7e"
WOFM01000159.1	RepeatMasker	LINE/RTE-BovB	434427	434777	1333	-	.	ID="RND-3_FAMILY-11";Tend="1470";Tstart="1068";shortTE="F";uid="0dfb9409-e72a-47c0-bd9d-1d440adac290"
WOFM01000159.1	RepeatMasker	LTR/Gypsy	1196159	1197117	3063	-	.	ID="RND-5_FAMILY-1656";Tend="1533";Tstart="962";shortTE="F";uid="e68bce78-a077-47b2-b281-89518d807f25"
WOFM01000159.1	RepeatMasker	LINE/R2-NeSL	1424997	1425158	1036	-	.	ID="RND-3_FAMILY-38";Tend="1296";Tstart="1138";shortTE="F";uid="17c92173-229c-4653-8327-86e09000b0f4"
WOFM01000159.1	RepeatMasker	Unknown	387974	388644	2542	-	.	ID="RND-1_FAMILY-495";Tend="1614";Tstart="946";shortTE="F";uid="2160e449-9dbe-4525-9f90-468626177f90"
WOFM01000159.1	RepeatMasker	Unknown	1596085	1596479	2277	-	.	ID="RND-5_FAMILY-1744";Tend="1685";Tstart="1279";shortTE="F";uid="fbaca2d3-2358-4ed0-a9ba-a2c5052799e4"
WOFM01000159.1	RepeatMasker	LTR/Copia	1770527	1774552	35392	-	.	ID="RND-6_FAMILY-3433";Tend="5950";Tstart="1930";shortTE="F";uid="b7f70c09-de5b-4339-8014-93590df27c3e"
WOFM01000159.1	RepeatMasker	LTR/Pao	639146	639468	1296	-	.	ID="RND-6_FAMILY-2787";Tend="7404";Tstart="7076";shortTE="F";uid="b969ebed-f2f5-4414-913e-898d692426a8"
WOFM01000159.1	RepeatMasker	Unknown	1622389	1622562	1216	-	.	ID="RND-1_FAMILY-105";Tend="1134";Tstart="846";shortTE="F";uid="e8f9281f-99a6-403d-9000-272618c9956d"
WOFM01000159.1	RepeatMasker	DNA/hAT-Tip100	1240187	1240835	5151	-	.	ID="RND-6_FAMILY-5005";Tend="1307";Tstart="654";shortTE="F";uid="0e4f888c-e2eb-408d-8560-4f811bde1fb6"
WOFM01000159.1	RepeatMasker	DNA/Crypton-I	769065	770096	6565	-	.	ID="RND-1_FAMILY-30";Tend="1861";Tstart="820";shortTE="F";uid="aca7ac72-5b98-4a57-bb04-b24ba0e86ab9"
WOFM01000159.1	RepeatMasker	Unknown	1383550	1384188	4073	-	.	ID="RND-4_FAMILY-265";Tend="1635";Tstart="996";shortTE="F";uid="d9bb0b32-e36e-434c-be83-00bf7fee7ece"
WOFM01000159.1	RepeatMasker	DNA/hAT-Tip100	614789	615112	1854	-	.	ID="RND-4_FAMILY-959";Tend="1231";Tstart="908";shortTE="F";uid="e37a7ef5-7106-49bf-8fc7-265ef6ffeeda"
WOFM01000159.1	RepeatMasker	Unknown	918531	918951	2126	-	.	ID="RND-5_FAMILY-816";Tend="1343";Tstart="896";shortTE="F";uid="85c7a11a-6e6c-477b-bc8f-d4d17b98cf1a"
WOFM01000159.1	RepeatMasker	DNA	870127	870733	2751	-	.	ID="RND-1_FAMILY-134";Tend="1588";Tstart="938";shortTE="F";uid="9218165a-14f3-4404-a08c-fd32508c5e4f"
WOFM01000159.1	RepeatMasker	Unknown	376454	376920	1921	-	.	ID="RND-4_FAMILY-1098";Tend="1331";Tstart="855";shortTE="F";uid="278bac61-b7d1-4bac-88af-3c4208f8a919"
WOFM01000159.1	RepeatMasker	DNA/CMC-EnSpm	1418409	1419219	3915	-	.	ID="RND-5_FAMILY-5417";TEgroup="ctg_65%7CRND-5_FAMILY-5417%7C1";Tend="1694";Tstart="781";shortTE="F";uid="2e98880e-f8cb-4b96-a7a0-98d4a46b10fc"
WOFM01000159.1	RepeatMasker	LTR/Pao	253241	256676	24257	-	.	ID="RND-5_FAMILY-2450";Tend="4155";Tstart="714";shortTE="F";uid="37fbbece-d7f9-4021-b3cb-7521935be844"
WOFM01000159.1	RepeatMasker	DNA/Sola-1	285202	285593	1173	-	.	ID="RND-5_FAMILY-2465";Tend="1712";Tstart="1337";shortTE="F";uid="b02a02db-f549-42df-9499-066b1049a207"
WOFM01000159.1	RepeatMasker	DNA/Kolobok-Hydra	411697	412700	3719	-	.	ID="RND-5_FAMILY-198";Tend="1796";Tstart="817";shortTE="F";uid="467a500e-2380-474c-87cf-87ccea8ed307"
WOFM01000159.1	RepeatMasker	Unknown	128377	128673	1255	-	.	ID="RND-1_FAMILY-10";Tend="1426";Tstart="1132";shortTE="F";uid="cceea136-ef26-484a-96c3-a9e4e9099946"
WOFM01000159.1	RepeatMasker	Unknown	932015	932149	642	-	.	ID="RND-1_FAMILY-126";Tend="1734";Tstart="1603";shortTE="F";uid="c78c9c6c-13ab-449d-84e3-b27cb794490f"
WOFM01000159.1	RepeatMasker	Unknown	921931	922264	2489	-	.	ID="RND-6_FAMILY-176";Tend="1288";Tstart="956";shortTE="F";uid="d4b4b321-9de3-43ea-883e-76c03b56eaf2"
WOFM01000159.1	RepeatMasker	Unknown	269923	270142	858	-	.	ID="RND-4_FAMILY-1098";Tend="1739";Tstart="1520";shortTE="F";uid="714993d3-25d3-41b4-b163-3c80af7e4160"
WOFM01000159.1	RepeatMasker	Unknown	1171071	1171243	716	-	.	ID="RND-1_FAMILY-75";Tend="1151";Tstart="1000";shortTE="F";uid="976e18a2-285d-4c01-85c9-ba4d71af02a1"
WOFM01000159.1	RepeatMasker	Unknown	1135994	1136551	3775	-	.	ID="RND-1_FAMILY-461";Tend="1522";Tstart="968";shortTE="F";uid="2a164bd2-71b0-4ddd-9e13-a58f5ab0840f"
WOFM01000159.1	RepeatMasker	Unknown	665879	666067	1222	-	.	ID="RND-1_FAMILY-175";Tend="1051";Tstart="863";shortTE="F";uid="5e57e6f1-2ffa-4326-b22e-a81924a2a3db"
WOFM01000159.1	RepeatMasker	Unknown	413611	413760	438	-	.	ID="RND-6_FAMILY-1473";Tend="1763";Tstart="1605";shortTE="F";uid="25e2225f-aa47-4082-8c33-420186439232"
WOFM01000159.1	RepeatMasker	LINE/R2-NeSL	797114	797478	1962	-	.	ID="RND-3_FAMILY-38";Tend="1456";Tstart="1104";shortTE="F";uid="ebbd2c63-7f5f-4f8c-bcf3-48c1cd2eeda7"
WOFM01000159.1	RepeatMasker	Unknown	594950	595355	2207	-	.	ID="RND-4_FAMILY-804";Tend="1349";Tstart="917";shortTE="F";uid="4884dfad-c9e3-4ef3-9c8b-5fcadef52f85"
WOFM01000159.1	RepeatMasker	Unknown	241614	241778	479	-	.	ID="RND-5_FAMILY-487";Tend="1214";Tstart="1044";shortTE="F";uid="4055c980-9820-427e-9cbe-c33809e21ede"
WOFM01000159.1	RepeatMasker	Unknown	59454	59881	3040	-	.	ID="RND-6_FAMILY-4110";Tend="1104";Tstart="663";shortTE="F";uid="b5713307-b6e6-4ae7-8522-c7d167e8728f"
WOFM01000159.1	RepeatMasker	Unknown	729771	730089	1501	-	.	ID="RND-6_FAMILY-14429";Tend="1172";Tstart="762";shortTE="F";uid="3dfed971-2f5d-4ef0-93f3-13d1b8b57412"
WOFM01000159.1	RepeatMasker	Unknown	252651	253245	4385	-	.	ID="RND-1_FAMILY-566";Tend="1565";Tstart="995";shortTE="F";uid="542064de-c02f-4e10-bbe7-a2b95bcd4a56"
WOFM01000159.1	RepeatMasker	DNA/PiggyBac	1358637	1360083	8139	-	.	ID="RND-6_FAMILY-5128";Tend="2815";Tstart="1342";shortTE="F";uid="06cc53c6-9ea7-44c5-8379-6945d7c8d7ab"
WOFM01000159.1	RepeatMasker	LTR/Gypsy	1837997	1838484	3583	-	.	ID="RND-3_FAMILY-235";Tend="1265";Tstart="771";shortTE="F";uid="5fedb9bc-3e13-4cdb-bdaf-d5659c7f544e"
WOFM01000159.1	RepeatMasker	Unknown	715946	716236	1954	-	.	ID="RND-4_FAMILY-1509";Tend="1246";Tstart="930";shortTE="F";uid="735ad94f-ac70-4979-9b64-09093bf0fa7d"
WOFM01000159.1	RepeatMasker	Unknown	598811	599024	630	-	.	ID="RND-6_FAMILY-734";Tend="1152";Tstart="931";shortTE="F";uid="330e5d45-9504-4915-959e-5f4eaf62cecf"
WOFM01000159.1	RepeatMasker	Unknown	780291	780721	825	-	.	ID="RND-1_FAMILY-26";Tend="1366";Tstart="919";shortTE="F";uid="945304a1-1f26-4bf3-a77b-5817ef056b20"
WOFM01000159.1	RepeatMasker	DNA/Academ-1	735398	735757	1118	-	.	ID="RND-1_FAMILY-579";Tend="1789";Tstart="1423";shortTE="F";uid="8ae71178-16a7-4f72-af5b-9592c7e8ca87"
WOFM01000159.1	RepeatMasker	LTR/Gypsy	1548122	1549916	4263	-	.	ID="RND-1_FAMILY-192";Tend="2658";Tstart="935";shortTE="F";uid="6d06244e-f829-4522-8982-d2c0319588f3"
WOFM01000159.1	RepeatMasker	LTR/Gypsy	1365944	1372601	47104	-	.	ID="RND-1_FAMILY-226";TEgroup="ctg_65%7CRND-1_FAMILY-226%7C2";Tend="7703";Tstart="801";shortTE="F";uid="433183f7-668a-4b41-81aa-ceb75ba75fb4"
WOFM01000159.1	RepeatMasker	Unknown	143889	144244	1974	-	.	ID="RND-5_FAMILY-222";Tend="1457";Tstart="1051";shortTE="F";uid="02234bed-3b2e-452d-b799-40ee1ae0f140"
WOFM01000159.1	RepeatMasker	LTR/Gypsy	142784	143040	513	-	.	ID="RND-6_FAMILY-7355";Tend="542";Tstart="287";shortTE="F";uid="f3ad3bfb-856f-4bda-89f5-b0063c5b3544"
WOFM01000159.1	RepeatMasker	Unknown	1464312	1464481	509	-	.	ID="RND-4_FAMILY-454";Tend="834";Tstart="670";shortTE="F";uid="3d558b91-cf21-4920-90c1-f3b0af182de3"
WOFM01000159.1	RepeatMasker	LINE/I-Jockey	771832	772806	1548	-	.	ID="RND-5_FAMILY-1653";Tend="2164";Tstart="1172";shortTE="F";uid="15e05e3b-7f86-45fb-a225-ee1f0759158a"
WOFM01000159.1	RepeatMasker	DNA	530572	530710	980	-	.	ID="RND-5_FAMILY-4767";Tend="1049";Tstart="911";shortTE="F";uid="e5406530-1cd7-4ffd-8cf8-3dfe1f2cf5c1"
WOFM01000159.1	RepeatMasker	DNA/hAT-hAT19	649384	649491	411	-	.	ID="RND-6_FAMILY-4704";Tend="1500";Tstart="1396";shortTE="F";uid="0f203073-1404-44c8-8847-193b52ed8e07"
WOFM01000159.1	RepeatMasker	Unknown	1156272	1156467	815	-	.	ID="RND-5_FAMILY-4056";Tend="1546";Tstart="1354";shortTE="F";uid="410275e3-5734-4da6-a8ce-16892b580633"
WOFM01000159.1	RepeatMasker	DNA	257476	257615	716	-	.	ID="RND-5_FAMILY-3205";Tend="1227";Tstart="1088";shortTE="F";uid="d74f3bc2-4871-4121-8b9f-a9a6225410aa"
WOFM01000159.1	RepeatMasker	Unknown	548953	549387	2719	-	.	ID="RND-3_FAMILY-391";Tend="1332";Tstart="892";shortTE="F";uid="fe2c03f0-4f63-4745-a5d2-cea159f51473"
WOFM01000159.1	RepeatMasker	Unknown	720262	720691	2913	-	.	ID="RND-1_FAMILY-60";Tend="1400";Tstart="962";shortTE="F";uid="31ed3cb7-db75-43ee-b769-fa401b697cf6"
WOFM01000159.1	RepeatMasker	Unknown	1554743	1555045	1244	-	.	ID="RND-6_FAMILY-2052";Tend="1092";Tstart="789";shortTE="F";uid="c64b30fd-6b57-456d-b2ab-0ba9a16fee5b"
WOFM01000159.1	RepeatMasker	LTR/Gypsy	1604822	1606115	2858	-	.	ID="RND-5_FAMILY-2318";Tend="4507";Tstart="3169";shortTE="F";uid="9e334aae-c064-461f-a7e9-9c697b877ebc"
WOFM01000159.1	RepeatMasker	LTR/Gypsy	1203115	1209680	10202	-	.	ID="RND-1_FAMILY-226";TEgroup="ctg_65%7CRND-1_FAMILY-226%7C1";Tend="7705";Tstart="818";shortTE="F";uid="e8ac9bfc-7eb5-4373-9368-b44090ddb090"
WOFM01000159.1	RepeatMasker	RC/Helitron	1003528	1003819	941	-	.	ID="RND-6_FAMILY-4557";Tend="820";Tstart="570";shortTE="F";uid="e9f67594-6dd2-44e5-a7db-4854986a9d4c"
WOFM01000159.1	RepeatMasker	Unknown	1442363	1443248	6125	-	.	ID="RND-5_FAMILY-4632";Tend="1840";Tstart="940";shortTE="F";uid="b398c21e-db7b-43e7-af97-5b2504b64d3b"
WOFM01000159.1	RepeatMasker	Unknown	1716857	1717033	479	-	.	ID="RND-6_FAMILY-756";Tend="1035";Tstart="858";shortTE="F";uid="8d123ced-45cc-41fe-ba21-9ffc6a910de0"
WOFM01000159.1	RepeatMasker	Unknown	1064788	1064977	1194	-	.	ID="RND-5_FAMILY-1973";Tend="1148";Tstart="959";shortTE="F";uid="5b929dbd-2c90-4fa3-a98c-086ee90afb78"
WOFM01000159.1	RepeatMasker	Unknown	1034169	1035130	8456	-	.	ID="RND-1_FAMILY-1041";Tend="1905";Tstart="944";shortTE="F";uid="23530f1d-db62-42aa-9351-778f9e5c4fff"
WOFM01000159.1	RepeatMasker	RC/Helitron	80377	80953	2826	-	.	ID="RND-5_FAMILY-2749";Tend="1654";Tstart="1106";shortTE="F";uid="0ca03d3a-64c7-48dd-a918-f7ba777353b0"
WOFM01000159.1	RepeatMasker	Unknown	1415836	1416215	686	-	.	ID="RND-6_FAMILY-2879";Tend="2404";Tstart="1992";shortTE="F";uid="7af2d7d3-41e1-40c7-92cd-5ab715a31939"
WOFM01000159.1	RepeatMasker	Unknown	628994	629390	1546	-	.	ID="RND-1_FAMILY-258";Tend="1690";Tstart="1316";shortTE="F";uid="92a4d7ee-7c3a-4f52-b2a9-2cb70c704ed6"
WOFM01000159.1	RepeatMasker	Unknown	832955	833187	630	-	.	ID="RND-3_FAMILY-213";Tend="1090";Tstart="872";shortTE="F";uid="65a3a2da-f0d0-4760-8b50-9381ebec42db"
WOFM01000159.1	RepeatMasker	Unknown	1459763	1460092	790	-	.	ID="RND-5_FAMILY-1243";Tend="1236";Tstart="944";shortTE="F";uid="81959d53-debb-4805-bfe9-55a374b7b478"
WOFM01000159.1	RepeatMasker	Unknown	1320956	1321123	434	-	.	ID="RND-5_FAMILY-6683";Tend="955";Tstart="800";shortTE="F";uid="4187f94b-d23f-4357-9cfd-cb52b38ef738"
WOFM01000159.1	RepeatMasker	Unknown	696439	696579	417	-	.	ID="RND-4_FAMILY-703";Tend="1489";Tstart="1351";shortTE="F";uid="6062689b-2eb3-4a32-a8db-722323690bd4"
WOFM01000159.1	RepeatMasker	Unknown	147779	147924	536	-	.	ID="RND-5_FAMILY-634";Tend="2931";Tstart="2787";shortTE="F";uid="b60b83da-7c21-4b2b-b179-aa7e347e529e"
WOFM01000159.1	RepeatMasker	Unknown	325791	326011	1243	-	.	ID="RND-6_FAMILY-5871";Tend="1206";Tstart="974";shortTE="F";uid="e66eeba8-aeb1-4f99-8765-9de72adebcc0"
WOFM01000159.1	RepeatMasker	Unknown	435038	435205	880	-	.	ID="RND-4_FAMILY-454";Tend="1847";Tstart="1671";shortTE="F";uid="45c22641-9edc-4631-b128-c198e2690a1b"
WOFM01000159.1	RepeatMasker	Unknown	1606120	1607773	10429	-	.	ID="RND-6_FAMILY-5006";Tend="2778";Tstart="1122";shortTE="F";uid="daf5f122-2c65-4ed2-bfa6-07084e371a32"
WOFM01000159.1	RepeatMasker	Unknown	24932	26300	8198	-	.	ID="RND-1_FAMILY-521";Tend="2176";Tstart="785";shortTE="F";uid="747e6f21-50b7-4670-b17f-94bd6a0e9e0c"
WOFM01000159.1	RepeatMasker	LTR/Copia	1638173	1640110	13218	-	.	ID="RND-4_FAMILY-344";Tend="7804";Tstart="5875";shortTE="F";uid="27bfaa2c-5ac6-442f-9879-89bfa259368f"
WOFM01000159.1	RepeatMasker	Unknown	37390	37690	1382	-	.	ID="RND-1_FAMILY-872";Tend="1229";Tstart="936";shortTE="F";uid="a4b872e5-1224-4b72-a110-dd46e00861d4"
WOFM01000159.1	RepeatMasker	DNA/CMC-Transib	1045311	1045446	675	-	.	ID="RND-4_FAMILY-1691";Tend="1127";Tstart="978";shortTE="F";uid="a8b5a89f-eb1a-4a6c-89fb-e48bdf01929a"
WOFM01000159.1	RepeatMasker	DNA/Academ-1	755678	756004	1326	-	.	ID="RND-1_FAMILY-579";Tend="1206";Tstart="882";shortTE="F";uid="58983f0d-dd6a-48ae-929a-d3f197fde4ed"
WOFM01000159.1	RepeatMasker	Unknown	552600	552713	1009	-	.	ID="RND-6_FAMILY-2287";Tend="1595";Tstart="1482";shortTE="F";uid="c4ecb591-974e-42cc-bdb2-8dc69b6d00c4"
WOFM01000159.1	RepeatMasker	LTR/Gypsy	292837	298788	43403	-	.	ID="RND-1_FAMILY-22";Tend="5947";Tstart="1";shortTE="F";uid="3544d3bd-8e56-4317-abd5-95de3c114460"
WOFM01000159.1	RepeatMasker	LTR/Gypsy	1269806	1271004	6124	-	.	ID="RND-6_FAMILY-784";Tend="4870";Tstart="3652";shortTE="F";uid="72a33076-020c-4911-8eba-d07d2524dba5"
WOFM01000159.1	RepeatMasker	Unknown	210039	210217	940	-	.	ID="RND-1_FAMILY-377";Tend="1214";Tstart="1018";shortTE="F";uid="532f2c10-be60-4168-8db7-4706941a4757"
WOFM01000159.1	RepeatMasker	Unknown	1512874	1513140	1054	-	.	ID="RND-3_FAMILY-291";Tend="1208";Tstart="968";shortTE="F";uid="169d3419-0a75-4bb1-b44b-0072daa1835b"
WOFM01000159.1	RepeatMasker	LTR/Gypsy	1024498	1031036	52640	-	.	ID="RND-6_FAMILY-550";Tend="7274";Tstart="741";shortTE="F";uid="33cfa128-bc3b-46a0-8c02-ff0490a03344"
WOFM01000159.1	RepeatMasker	LTR/Pao	1494415	1494649	2098	-	.	ID="RND-1_FAMILY-608";Tend="5342";Tstart="5108";shortTE="F";uid="f4d5e5d4-2dde-4460-bf9f-d7d6adec1829"
WOFM01000159.1	RepeatMasker	Unknown	1391569	1391792	434	-	.	ID="RND-6_FAMILY-3132";Tend="1505";Tstart="1273";shortTE="F";uid="d0406ad4-0f96-47c9-862a-100941b8136a"
WOFM01000159.1	RepeatMasker	Unknown	158687	158869	677	-	.	ID="RND-4_FAMILY-900";Tend="1464";Tstart="1284";shortTE="F";uid="d08d6c25-c40e-4dc2-aefb-17c40bf856c4"
WOFM01000159.1	RepeatMasker	RC/Helitron	1190938	1191197	873	-	.	ID="RND-4_FAMILY-590";Tend="1638";Tstart="1385";shortTE="F";uid="615b321a-62e9-4cc8-b469-7f5d15319cea"
WOFM01000159.1	RepeatMasker	Unknown	670159	670263	883	-	.	ID="RND-5_FAMILY-123";Tend="3232";Tstart="2998";shortTE="F";uid="d623ef34-0d2f-45f2-8b1b-1bd388aea618"
WOFM01000159.1	RepeatMasker	Unknown	256847	257031	811	-	.	ID="RND-1_FAMILY-10";Tend="1160";Tstart="973";shortTE="F";uid="a67f44d3-bd58-4d66-8eba-8741ab54cc00"
WOFM01000159.1	RepeatMasker	Unknown	408915	409024	415	-	.	ID="RND-1_FAMILY-208";Tend="1040";Tstart="926";shortTE="F";uid="0bf72fe0-2e15-4e4c-98f2-6765a1824210"
WOFM01000159.1	RepeatMasker	Unknown	538964	539609	4570	-	.	ID="RND-6_FAMILY-3177";Tend="1903";Tstart="1273";shortTE="F";uid="5e96302d-b529-4cfb-a7bc-9ebc6ab95169"
WOFM01001058.1	RepeatMasker	RC/Helitron	4146	8831	40015	+	.	ID="RND-5_FAMILY-1275";Tend="5528";Tstart="842";shortTE="F";uid="a13184dd-6f51-4b31-a15a-7d10360386fd"
WOFM01001058.1	RepeatMasker	DNA/Maverick	8830	9213	3184	-	.	ID="RND-5_FAMILY-1427";Tend="8726";Tstart="8343";shortTE="F";uid="9e1fde1a-f9c7-4b19-be73-dab38242730a"
WOFM01001058.1	RepeatMasker	LTR/Gypsy	5	4124	13666	-	.	ID="RND-4_FAMILY-463";Tend="5268";Tstart="1162";shortTE="F";uid="424fb4b8-26ce-4863-9299-57efd9c04597"
WOFM01001059.1	RepeatMasker	LTR/Gypsy	10163	10723	3180	+	.	ID="RND-1_FAMILY-631";Tend="9920";Tstart="9446";shortTE="F";uid="a90d6fee-c779-4bbf-8c88-1d106179db93"
WOFM01001059.1	RepeatMasker	Unknown	11242	11438	1213	+	.	ID="RND-1_FAMILY-938";Tend="1160";Tstart="951";shortTE="F";uid="ba1279ae-a01e-4641-83fa-0ece8048feaa"
WOFM01001059.1	RepeatMasker	DNA/PIF-Harbinger	6909	9989	21760	-	.	ID="RND-1_FAMILY-228";Tend="6998";Tstart="3905";shortTE="F";uid="0755cbb4-55ad-459b-a62a-a1dcebd130a4"
WOFM01001059.1	RepeatMasker	RC/Helitron	10772	11071	1453	-	.	ID="RND-6_FAMILY-469";Tend="1348";Tstart="981";shortTE="F";uid="ec7db38c-cd64-4612-8782-ecf57ef99643"
WOFM01001059.1	RepeatMasker	Unknown	18451	18727	1718	-	.	ID="RND-1_FAMILY-58";Tend="1224";Tstart="957";shortTE="F";uid="d56a55c4-92e9-45c9-9746-5320d3baef1e"
WOFM01001059.1	RepeatMasker	LTR/Gypsy	11557	18453	62165	-	.	ID="RND-4_FAMILY-209";Tend="7737";Tstart="843";shortTE="F";uid="c76fb870-0abe-4ff0-9bda-3b1986ae36b6"
WOFM01001059.1	RepeatMasker	LTR/Gypsy	1	2020	10607	-	.	ID="RND-3_FAMILY-275";Tend="2361";Tstart="341";shortTE="F";uid="28eab9b2-f36d-42eb-a67a-f62e342928ac"
WOFM01001059.1	RepeatMasker	Unknown	10635	10782	414	-	.	ID="RND-6_FAMILY-7056";Tend="1120";Tstart="947";shortTE="F";uid="3d5c1718-c4a8-4379-9279-45f807407948"
WOFM01001060.1	RepeatMasker	LTR/Gypsy	5	365	2518	+	.	ID="RND-1_FAMILY-22";Tend="5967";Tstart="5604";shortTE="F";uid="0d042c79-21e9-415a-bc6b-3c03f1914364"
WOFM01001060.1	RepeatMasker	LTR/Gypsy	508	1768	2356	+	.	ID="RND-4_FAMILY-463";Tend="6181";Tstart="4885";shortTE="F";uid="0d1d2b0b-4253-458e-90f1-6db0758102aa"
WOFM01001060.1	RepeatMasker	LTR/Gypsy	340	508	434	+	.	ID="RND-2_FAMILY-73";Tend="4017";Tstart="3844";shortTE="F";uid="1bb53e2c-d6ea-483f-a798-d329a7322349"
WOFM01001060.1	RepeatMasker	LTR/Copia	358	512	530	-	.	ID="RND-6_FAMILY-1429";Tend="3706";Tstart="3553";shortTE="F";uid="10f53f73-787b-4fce-8675-fcf2924de48f"
WOFM01001061.1	RepeatMasker	Unknown	4664	5297	14329	+	.	ID="RND-1_FAMILY-5";Tend="1690";Tstart="852";shortTE="F";uid="ed8cbf55-8fde-4d23-9fd7-af086279129f"
WOFM01001061.1	RepeatMasker	Unknown	34219	34637	2501	+	.	ID="RND-1_FAMILY-383";Tend="1354";Tstart="935";shortTE="F";uid="20b04517-d214-4ddf-afe8-951abb7ce6dd"
WOFM01001061.1	RepeatMasker	DNA/hAT-Tip100	1862	2316	2325	+	.	ID="RND-4_FAMILY-959";Tend="1392";Tstart="909";shortTE="F";uid="15a8dbae-2de5-4939-b3a5-30122093b6c8"
WOFM01001061.1	RepeatMasker	Unknown	27748	28643	2560	+	.	ID="RND-1_FAMILY-553";Tend="5837";Tstart="4968";shortTE="F";uid="c089c41a-e6e2-4f26-9fad-972eb71f72d7"
WOFM01001061.1	RepeatMasker	DNA/TcMar-Mariner	5298	6095	1392	+	.	ID="RND-1_FAMILY-36";Tend="2611";Tstart="1813";shortTE="F";uid="70e91efd-9307-4a50-acfd-55f941210887"
WOFM01001061.1	RepeatMasker	Unknown	37260	37525	1258	+	.	ID="RND-2_FAMILY-36";Tend="1773";Tstart="1490";shortTE="F";uid="d6c7b17b-010b-4445-bd2f-c2e92ce6a893"
WOFM01001061.1	RepeatMasker	Unknown	11809	12607	3311	+	.	ID="RND-5_FAMILY-762";Tend="1334";Tstart="424";shortTE="F";uid="481bb2fb-329f-44db-999d-badf2d0a162e"
WOFM01001061.1	RepeatMasker	Unknown	35904	36854	3407	+	.	ID="RND-2_FAMILY-36";Tend="1590";Tstart="605";shortTE="F";uid="3a2bbd4a-8da5-42ef-bd36-7cd5d2eb1648"
WOFM01001061.1	RepeatMasker	RC/Helitron	7477	7623	822	+	.	ID="RND-6_FAMILY-1030";Tend="1447";Tstart="1299";shortTE="F";uid="408bfd47-3d69-4857-80b9-b65a6136c352"
WOFM01001061.1	RepeatMasker	Unknown	38119	38225	547	+	.	ID="RND-1_FAMILY-599";Tend="1052";Tstart="927";shortTE="F";uid="90615520-ddfe-4780-ae73-da867d12d463"
WOFM01001061.1	RepeatMasker	Unknown	37553	37691	445	+	.	ID="RND-6_FAMILY-3132";Tend="1660";Tstart="1531";shortTE="F";uid="b60d785f-acf4-4dd6-9c54-1c815dd48898"
WOFM01001061.1	RepeatMasker	Unknown	18865	19419	3028	+	.	ID="RND-4_FAMILY-413";Tend="1527";Tstart="968";shortTE="F";uid="57743b7b-e5c5-4058-836e-755cf2d2de2d"
WOFM01001061.1	RepeatMasker	Unknown	21541	21935	713	+	.	ID="RND-6_FAMILY-6413";Tend="973";Tstart="623";shortTE="F";uid="f6cdb953-928f-47d2-9953-b4b1437820fa"
WOFM01001061.1	RepeatMasker	Unknown	27555	27755	1235	+	.	ID="RND-1_FAMILY-504";Tend="1142";Tstart="949";shortTE="F";uid="7832a1b3-ce4c-4783-9228-6b984bd4c867"
WOFM01001061.1	RepeatMasker	DNA/Crypton-I	33806	33990	919	+	.	ID="RND-6_FAMILY-4026";Tend="1241";Tstart="1041";shortTE="F";uid="ce1e59f0-c838-4512-89e0-c71de7db7d14"
WOFM01001061.1	RepeatMasker	Unknown	20554	21320	1038	+	.	ID="RND-1_FAMILY-595";Tend="1692";Tstart="897";shortTE="F";uid="59939864-a7d1-4c28-b0b2-c53a5c833829"
WOFM01001061.1	RepeatMasker	Unknown	17056	17520	1452	+	.	ID="RND-1_FAMILY-133";Tend="1320";Tstart="894";shortTE="F";uid="bce10fd7-b7ce-4120-916d-f0590d962695"
WOFM01001061.1	RepeatMasker	Unknown	15355	15724	1802	+	.	ID="RND-4_FAMILY-231";Tend="1394";Tstart="986";shortTE="F";uid="ddacf25c-1cb4-43d3-b100-bd6cedeac7fa"
WOFM01001061.1	RepeatMasker	Unknown	12712	13281	3162	+	.	ID="RND-6_FAMILY-8714";Tend="1529";Tstart="934";shortTE="F";uid="36939747-bd01-4b81-9798-8cd299e18558"
WOFM01001061.1	RepeatMasker	Unknown	6096	7349	14329	+	.	ID="RND-1_FAMILY-5";Tend="3354";Tstart="1691";shortTE="F";uid="20a4871d-3b21-4212-a98a-1f205ec90c13"
WOFM01001061.1	RepeatMasker	Unknown	10631	11794	1281	+	.	ID="RND-6_FAMILY-6413";TEgroup="ctg_654%7CRND-6_FAMILY-6413%7C1";Tend="1623";Tstart="623";shortTE="F";uid="f22a8cf4-dbde-43f8-b98d-38a1e590938f"
WOFM01001061.1	RepeatMasker	Unknown	9774	10039	1434	+	.	ID="RND-5_FAMILY-714";Tend="1282";Tstart="1028";shortTE="F";uid="34a3b2e5-a47e-48c1-a3aa-9885f1892dfb"
WOFM01001061.1	RepeatMasker	Unknown	2579	2807	880	+	.	ID="RND-1_FAMILY-884";Tend="1251";Tstart="1076";shortTE="F";uid="c55b9512-3593-4964-9ba0-adcd186edbb3"
WOFM01001061.1	RepeatMasker	Unknown	1	297	1276	+	.	ID="RND-4_FAMILY-1521";Tend="1292";Tstart="1016";shortTE="F";uid="8964414d-4d58-4131-89c7-dd6c9edb4fa8"
WOFM01001061.1	RepeatMasker	Unknown	9040	9697	4322	+	.	ID="RND-1_FAMILY-8";Tend="1683";Tstart="1030";shortTE="F";uid="a5486bd7-3a50-40a7-8273-a0d1fff1493d"
WOFM01001061.1	RepeatMasker	Unknown	32731	32885	420	-	.	ID="RND-5_FAMILY-1913";Tend="1320";Tstart="1178";shortTE="F";uid="89d2c2be-db3e-4baf-a34f-5e4ed763d755"
WOFM01001061.1	RepeatMasker	DNA/Maverick	26138	26262	437	-	.	ID="POLINTON-1_ACE";Tend="6665";Tstart="6539";shortTE="F";uid="5911cabf-543d-4186-b030-70847818098f"
WOFM01001061.1	RepeatMasker	Unknown	24965	25361	702	-	.	ID="RND-1_FAMILY-638";Tend="1960";Tstart="1562";shortTE="F";uid="0e9eff6e-0c01-45ff-82c6-749591944b3a"
WOFM01001061.1	RepeatMasker	Unknown	25643	25992	2581	-	.	ID="RND-6_FAMILY-1067";Tend="1266";Tstart="906";shortTE="F";uid="e68bf9c3-395b-4dcd-ae16-abc0f048ea9a"
WOFM01001061.1	RepeatMasker	Unknown	25502	25639	606	-	.	ID="RND-3_FAMILY-526";Tend="1275";Tstart="1135";shortTE="F";uid="e7d5bb16-9fcf-4d28-bcc7-805a2c94bce9"
WOFM01001061.1	RepeatMasker	LTR/Gypsy	36834	37263	2757	-	.	ID="RND-6_FAMILY-1330";Tend="4442";Tstart="3989";shortTE="F";uid="74dab528-5927-4755-a8e1-1f69f4b4a442"
WOFM01001061.1	RepeatMasker	Unknown	25984	26149	826	-	.	ID="RND-3_FAMILY-526";Tend="1148";Tstart="982";shortTE="F";uid="93a0c586-5a36-4bff-8f71-fb0a44b2235e"
WOFM01001061.1	RepeatMasker	LTR/Gypsy	38202	38669	3963	-	.	ID="RND-6_FAMILY-3720";Tend="12624";Tstart="12153";shortTE="F";uid="cdf4a413-c6d4-4425-8099-e520e756e858"
WOFM01001061.1	RepeatMasker	Unknown	4269	4664	1385	-	.	ID="RND-4_FAMILY-2537";Tend="1692";Tstart="1302";shortTE="F";uid="150a93c9-f0c3-4dd4-a001-ffed549e7367"
WOFM01001061.1	RepeatMasker	Unknown	37703	37979	937	-	.	ID="RND-1_FAMILY-590";Tend="1273";Tstart="944";shortTE="F";uid="136bfb0e-9017-4c8b-a17d-68e21429e9c7"
WOFM01001061.1	RepeatMasker	Unknown	914	1783	3430	-	.	ID="RND-5_FAMILY-1296";Tend="1825";Tstart="893";shortTE="F";uid="2ffcc26c-2d42-446f-98c3-2fcf4b0cd878"
WOFM01001061.1	RepeatMasker	DNA/Kolobok-T2?	15872	16362	2967	-	.	ID="RND-1_FAMILY-67";Tend="1181";Tstart="704";shortTE="F";uid="4df242cc-115b-4751-bb1e-445175f6d3ed"
WOFM01001061.1	RepeatMasker	Unknown	33304	33705	2341	-	.	ID="RND-1_FAMILY-868";Tend="1291";Tstart="913";shortTE="F";uid="df4c179b-59a7-459e-a547-d058ed1df07f"
WOFM01001061.1	RepeatMasker	Unknown	14502	15358	5441	-	.	ID="RND-5_FAMILY-2147";Tend="1765";Tstart="959";shortTE="F";uid="2e115154-1875-435d-86d9-87c435b792b6"
WOFM01001061.1	RepeatMasker	Unknown	346	716	2025	-	.	ID="RND-4_FAMILY-231";Tend="1397";Tstart="983";shortTE="F";uid="a1eda1f7-7da5-4c07-bfd0-caa641ea63b1"
WOFM01001061.1	RepeatMasker	Unknown	33036	33235	907	-	.	ID="RND-5_FAMILY-1913";Tend="1188";Tstart="990";shortTE="F";uid="10d6708d-8fe9-485e-8e1b-adc6be73862d"
WOFM01001061.1	RepeatMasker	LINE/L2	26133	26234	473	-	.	ID="L2-10_HMEL";Tend="2182";Tstart="2081";shortTE="F";uid="04688126-ebc4-4fde-84a5-f242b29ff2ab"
WOFM01001061.1	RepeatMasker	Unknown	26442	26784	860	-	.	ID="RND-1_FAMILY-638";Tend="1326";Tstart="968";shortTE="F";uid="3024033d-9283-4076-a4c3-6a5be34adf3a"
WOFM01001061.1	RepeatMasker	DNA/Academ-1	29042	30639	10263	-	.	ID="RND-6_FAMILY-8364";Tend="2442";Tstart="771";shortTE="F";uid="37a48365-109d-418c-ba61-06679907027a"
WOFM01001062.1	RepeatMasker	Unknown	2436	2672	652	+	.	ID="RND-5_FAMILY-123";Tend="3230";Tstart="2982";shortTE="F";uid="b3181815-41a3-43cb-9236-ba54a7274985"
WOFM01001062.1	RepeatMasker	Unknown	918	1930	7845	+	.	ID="RND-1_FAMILY-902";Tend="1836";Tstart="827";shortTE="F";uid="75a94512-672a-44cb-b130-c3b442a2e47c"
WOFM01001062.1	RepeatMasker	Unknown	2760	3938	7820	-	.	ID="RND-5_FAMILY-975";Tend="1901";Tstart="708";shortTE="F";uid="c03796f5-9baa-46dc-a149-a8b19fd2ac73"
WOFM01001062.1	RepeatMasker	Unknown	4061	4394	2352	-	.	ID="RND-1_FAMILY-251";Tend="1229";Tstart="902";shortTE="F";uid="66b5e989-771e-4820-8da6-b8a8ab1f2da9"
WOFM01001062.1	RepeatMasker	Unknown	2434	2575	682	-	.	ID="RND-1_FAMILY-247";Tend="1347";Tstart="1194";shortTE="F";uid="4be013ec-6375-47ec-83e9-42a560e95602"
WOFM01001062.1	RepeatMasker	Unknown	5762	6106	753	-	.	ID="RND-6_FAMILY-3674";Tend="1415";Tstart="861";shortTE="F";uid="53729e08-2744-466a-809b-f4960cfed180"
WOFM01001063.1	RepeatMasker	LTR/Copia	1991	9009	43152	+	.	ID="RND-4_FAMILY-344";Tend="7807";Tstart="731";shortTE="F";uid="1cbbc2de-3693-40b1-a77c-40843c0956db"
WOFM01001063.1	RepeatMasker	Unknown	63	261	1417	+	.	ID="RND-1_FAMILY-70";Tend="1171";Tstart="839";shortTE="F";uid="4931f340-dd38-42a7-aa7e-2699a0c10613"
WOFM01001063.1	RepeatMasker	LTR/Gypsy	9700	10036	2818	+	.	ID="RND-1_FAMILY-419";Tend="6629";Tstart="6294";shortTE="F";uid="5c6a4e90-44de-4369-a063-1390ebf8ccbc"
WOFM01001063.1	RepeatMasker	Unknown	1754	1923	892	+	.	ID="RND-1_FAMILY-820";TEgroup="ctg_656%7CRND-1_FAMILY-820%7C1";Tend="2589";Tstart="2413";shortTE="F";uid="2253296d-6e75-4c7b-a84d-cd730072047b"
WOFM01001063.1	RepeatMasker	LTR/Gypsy	9045	9677	1984	-	.	ID="RND-3_FAMILY-275";Tend="7527";Tstart="6922";shortTE="F";uid="e76b6c66-3587-46c9-ae58-47c3368ef56f"
WOFM01001063.1	RepeatMasker	Unknown	753	878	1000	-	.	ID="RND-1_FAMILY-198";Tend="1474";Tstart="1349";shortTE="F";uid="ee4bfbbc-1a1e-47cb-80b7-d47654fee47b"
WOFM01001063.1	RepeatMasker	Unknown	250	499	2022	-	.	ID="RND-1_FAMILY-104";Tend="1211";Tstart="961";shortTE="F";uid="75ebc226-a4fa-4339-9f4e-fbcb2b985b47"
WOFM01001063.1	RepeatMasker	Unknown	1310	1704	3058	-	.	ID="RND-1_FAMILY-198";Tend="1331";Tstart="937";shortTE="F";uid="24b34ce9-0acc-4639-a248-258a36a9b724"
WOFM01001063.1	RepeatMasker	Unknown	494	673	1458	-	.	ID="RND-1_FAMILY-70";Tend="1171";Tstart="991";shortTE="F";uid="ee258729-819f-44b7-a6f8-916b65b4e249"
WOFM01001063.1	RepeatMasker	Unknown	9004	9132	932	-	.	ID="RND-6_FAMILY-5582";Tend="1035";Tstart="908";shortTE="F";uid="61c82b87-7ab7-4a41-8bea-2b1e2a7bcd2d"
WOFM01001064.1	RepeatMasker	Unknown	6588	7392	3652	+	.	ID="RND-4_FAMILY-703";Tend="1719";Tstart="918";shortTE="F";uid="d77ffda3-b3e7-4468-887c-48983634d3d5"
WOFM01001064.1	RepeatMasker	Unknown	14398	14569	871	+	.	ID="RND-4_FAMILY-1923";Tend="1160";Tstart="967";shortTE="F";uid="82c87cd4-1454-451c-ac58-7e3cf59579f9"
WOFM01001064.1	RepeatMasker	LINE/CR1	11264	11758	2134	+	.	ID="RND-1_FAMILY-496";TEgroup="ctg_657%7CRND-1_FAMILY-496%7C1";Tend="1232";Tstart="760";shortTE="F";uid="2ed3e19f-8e44-4c06-a8b9-86060ef750a5"
WOFM01001064.1	RepeatMasker	Unknown	6033	6259	1859	+	.	ID="RND-6_FAMILY-803";Tend="4411";Tstart="4186";shortTE="F";uid="ca4790b3-f85f-4b2b-8d36-09b88a32bb82"
WOFM01001064.1	RepeatMasker	Unknown	13940	14242	1288	+	.	ID="RND-4_FAMILY-455";Tend="1271";Tstart="963";shortTE="F";uid="42ff86a6-c6c2-4065-acc5-b40aa4fc2b1e"
WOFM01001064.1	RepeatMasker	Unknown	6324	6515	1460	-	.	ID="RND-6_FAMILY-644";Tend="523";Tstart="331";shortTE="F";uid="6ce91ba3-faca-429a-912c-127fa1554645"
WOFM01001064.1	RepeatMasker	Unknown	2789	3476	2509	-	.	ID="RND-5_FAMILY-784";Tend="1635";Tstart="869";shortTE="F";uid="275f07d9-eb7e-4b02-b82a-b14522bbcca1"
WOFM01001064.1	RepeatMasker	LINE/L2	8725	8851	556	-	.	ID="L2-8_NVI";Tend="458";Tstart="333";shortTE="F";uid="e076edd1-c564-466a-a203-67ee0992179a"
WOFM01001064.1	RepeatMasker	RC/Helitron	8709	8815	496	-	.	ID="HELITRON-N1_PBA";Tend="700";Tstart="594";shortTE="F";uid="3eb9dd2d-bd7c-464a-ab57-63e66312aeb4"
WOFM01001064.1	RepeatMasker	Unknown	3520	3862	1997	-	.	ID="RND-4_FAMILY-168";Tend="1288";Tstart="955";shortTE="F";uid="eb8a3e02-5682-4675-aa8f-338759dbfe4c"
WOFM01001064.1	RepeatMasker	DNA/TcMar-Tc1	5812	6031	986	-	.	ID="RND-4_FAMILY-659";Tend="1273";Tstart="1039";shortTE="F";uid="2ca16f6c-f13a-484e-90dc-e6ac0e4773eb"
WOFM01001064.1	RepeatMasker	DNA/P	8666	8800	403	-	.	ID="P-1_LHU";Tend="928";Tstart="800";shortTE="F";uid="718eaaff-b535-4da2-bdc4-872c86f2540d"
WOFM01001064.1	RepeatMasker	Unknown	2514	2676	641	-	.	ID="RND-5_FAMILY-487";Tend="1222";Tstart="1058";shortTE="F";uid="8bad3ef3-53e4-422d-b8ef-05b6c4b05d36"
WOFM01000160.1	RepeatMasker	DNA/Kolobok-E	250381	250531	956	+	.	ID="RND-1_FAMILY-700";Tend="1492";Tstart="1340";shortTE="F";uid="a20a30e0-5e83-4a14-b865-a0ff481e5698"
WOFM01000160.1	RepeatMasker	Unknown	1274314	1275105	2799	+	.	ID="RND-2_FAMILY-36";Tend="1408";Tstart="604";shortTE="F";uid="32d349f3-961f-479d-95d4-9eca142bf53e"
WOFM01000160.1	RepeatMasker	Unknown	1657392	1657843	2607	+	.	ID="RND-6_FAMILY-1350";Tend="1474";Tstart="1034";shortTE="F";uid="f84d96b3-eae3-436e-84cb-28e53a6fb6b7"
WOFM01000160.1	RepeatMasker	Unknown	1833926	1834196	1195	+	.	ID="RND-3_FAMILY-391";Tend="1325";Tstart="1083";shortTE="F";uid="f062b30c-bd35-48a5-9c9c-d486747791e3"
WOFM01000160.1	RepeatMasker	Unknown	619002	619110	510	+	.	ID="RND-2_FAMILY-36";Tend="1326";Tstart="1218";shortTE="F";uid="56dedd8a-3983-43b1-89db-caba2ffc0e90"
WOFM01000160.1	RepeatMasker	Unknown	1471706	1471933	1010	+	.	ID="RND-3_FAMILY-291";Tend="1208";Tstart="965";shortTE="F";uid="f69fa77c-43fc-47e7-bf10-97667e90e2cf"
WOFM01000160.1	RepeatMasker	DNA/TcMar-Fot1	296593	297029	2045	+	.	ID="RND-1_FAMILY-655";Tend="1479";Tstart="1016";shortTE="F";uid="0a20d8cb-06de-4c6d-bf49-262610288a07"
WOFM01000160.1	RepeatMasker	DNA/Kolobok-T2	193990	194479	3235	+	.	ID="RND-1_FAMILY-15";Tend="1314";Tstart="827";shortTE="F";uid="a086bafb-396d-477b-8eb6-1d7864ba3756"
WOFM01000160.1	RepeatMasker	Unknown	474662	475006	994	+	.	ID="RND-1_FAMILY-126";Tend="1265";Tstart="744";shortTE="F";uid="b3136848-014c-42e4-80f2-1594acef718e"
WOFM01000160.1	RepeatMasker	LTR/Pao	1815554	1816064	79337	+	.	ID="RND-5_FAMILY-2502";Tend="9787";Tstart="9027";shortTE="F";uid="d42565b3-f971-4154-8e67-3f61531007b6"
WOFM01000160.1	RepeatMasker	Unknown	676674	676821	905	+	.	ID="RND-6_FAMILY-2349";Tend="1512";Tstart="1341";shortTE="F";uid="2c5458d0-7b45-4bc4-8b62-888878d542f2"
WOFM01000160.1	RepeatMasker	Unknown	1643528	1644197	2755	+	.	ID="RND-5_FAMILY-473";Tend="1514";Tstart="890";shortTE="F";uid="0f74d9c6-559a-4303-b9b3-c268dab299ee"
WOFM01000160.1	RepeatMasker	DNA/TcMar-Tc4	1168319	1168603	1935	+	.	ID="RND-1_FAMILY-77";Tend="1179";Tstart="896";shortTE="F";uid="bc142282-2d07-449d-82f3-dc9ee3df98e1"
WOFM01000160.1	RepeatMasker	Unknown	665211	665576	1896	+	.	ID="RND-1_FAMILY-468";Tend="5611";Tstart="5233";shortTE="F";uid="86fed135-d2f3-45d7-8556-aa713276e602"
WOFM01000160.1	RepeatMasker	Unknown	1354623	1354831	405	+	.	ID="RND-1_FAMILY-247";Tend="1073";Tstart="866";shortTE="F";uid="d8071a0c-8d38-4495-ae4f-2f88a688fe1d"
WOFM01000160.1	RepeatMasker	Unknown	224811	225056	799	+	.	ID="RND-6_FAMILY-2831";Tend="1219";Tstart="958";shortTE="F";uid="c647878b-248f-4535-afc4-92d108b14500"
WOFM01000160.1	RepeatMasker	Unknown	1657848	1658038	627	+	.	ID="RND-6_FAMILY-6646";Tend="2278";Tstart="2085";shortTE="F";uid="1b8425da-7977-49d1-b53c-18ea01d7f2ff"
WOFM01000160.1	RepeatMasker	LTR/Gypsy	1202455	1202688	1696	+	.	ID="RND-1_FAMILY-150";Tend="412";Tstart="180";shortTE="F";uid="548ec196-ef9d-4270-8fed-fadb023ebc75"
WOFM01000160.1	RepeatMasker	DNA/CMC-EnSpm	665095	665212	483	+	.	ID="RND-1_FAMILY-476";Tend="2170";Tstart="2058";shortTE="F";uid="243d4cab-4130-4eb2-9849-a01fbc173127"
WOFM01000160.1	RepeatMasker	RC/Helitron	1376969	1377168	1183	+	.	ID="RND-4_FAMILY-489";Tend="1158";Tstart="942";shortTE="F";uid="e7a7805b-8a45-438d-8951-a860ff239dee"
WOFM01000160.1	RepeatMasker	RC/Helitron	1778539	1778911	1865	+	.	ID="RND-5_FAMILY-2749";Tend="1698";Tstart="1344";shortTE="F";uid="c3ff350b-634e-424e-9a87-f19ef595441d"
WOFM01000160.1	RepeatMasker	DNA/Crypton-I	1833398	1833557	545	+	.	ID="RND-4_FAMILY-334";Tend="1071";Tstart="894";shortTE="F";uid="4cbc1234-9cf5-450b-9310-8e1c61740989"
WOFM01000160.1	RepeatMasker	Unknown	1273365	1273563	581	+	.	ID="RND-1_FAMILY-58";TEgroup="ctg_66%7CRND-1_FAMILY-58%7C1";Tend="1263";Tstart="958";shortTE="T";uid="00391725-d934-420b-b545-34d008b0e0fa"
WOFM01000160.1	RepeatMasker	DNA/Crypton-I	1156938	1157084	961	+	.	ID="RND-4_FAMILY-334";Tend="1679";Tstart="1533";shortTE="F";uid="ec582165-52a4-4a0d-aa97-262e23255e26"
WOFM01000160.1	RepeatMasker	DNA/Crypton-I	1156823	1156935	618	+	.	ID="RND-4_FAMILY-334";Tend="1649";Tstart="1533";shortTE="F";uid="f37ad061-2886-4da4-a5ac-08ab374aa417"
WOFM01000160.1	RepeatMasker	DNA/TcMar-Fot1	57873	58849	5857	+	.	ID="RND-1_FAMILY-574";Tend="1894";Tstart="928";shortTE="F";uid="a8ff5f22-d47e-4408-952a-b234a18f7a1f"
WOFM01000160.1	RepeatMasker	LTR/Gypsy	1515049	1515614	3216	+	.	ID="RND-6_FAMILY-10815";Tend="761";Tstart="190";shortTE="F";uid="4ca6c452-f434-4098-99ae-d3c66a382b3c"
WOFM01000160.1	RepeatMasker	Unknown	1223214	1223527	1564	+	.	ID="RND-6_FAMILY-9690";Tend="1260";Tstart="951";shortTE="F";uid="a1cabc9d-f7e6-47f9-b3f7-edf8a9050e89"
WOFM01000160.1	RepeatMasker	RC/Helitron	40086	40291	1121	+	.	ID="RND-1_FAMILY-232";Tend="1085";Tstart="909";shortTE="F";uid="cf02f4a4-f0cd-47fc-a600-fc837b6ed48a"
WOFM01000160.1	RepeatMasker	Unknown	1082437	1083026	2579	+	.	ID="RND-5_FAMILY-1447";Tend="1401";Tstart="834";shortTE="F";uid="36ee06aa-3aba-42ec-86dd-5e9bfcd9a501"
WOFM01000160.1	RepeatMasker	Unknown	1063794	1064049	930	+	.	ID="RND-1_FAMILY-328";Tend="1129";Tstart="997";shortTE="F";uid="73b5fb42-2abb-4896-849b-fbe6c08564dc"
WOFM01000160.1	RepeatMasker	LTR/Gypsy	1630430	1630567	904	+	.	ID="RND-1_FAMILY-651";Tend="402";Tstart="264";shortTE="F";uid="87d4fd40-9463-43e9-9aea-4b3d412c26bb"
WOFM01000160.1	RepeatMasker	DNA/Crypton-I	439388	440004	3837	+	.	ID="RND-3_FAMILY-131";Tend="1829";Tstart="1224";shortTE="F";uid="9d282261-6213-4b1d-85ff-a67f72586fcb"
WOFM01000160.1	RepeatMasker	DNA/Kolobok-T2	876180	876664	2518	+	.	ID="RND-1_FAMILY-16";Tend="518";Tstart="17";shortTE="F";uid="494b7886-d62d-4ed1-94e6-9867c0841064"
WOFM01000160.1	RepeatMasker	Unknown	1775091	1775207	733	+	.	ID="RND-4_FAMILY-958";Tend="1347";Tstart="1233";shortTE="F";uid="9b1f55f9-d113-445b-9356-f05d129c3cf6"
WOFM01000160.1	RepeatMasker	Unknown	602521	602842	2200	+	.	ID="RND-5_FAMILY-1247";Tend="1215";Tstart="896";shortTE="F";uid="cd4d2cb0-8f5c-4508-a1bb-f776926a2d6d"
WOFM01000160.1	RepeatMasker	Unknown	501145	501737	514	+	.	ID="RND-5_FAMILY-963";Tend="1779";Tstart="1124";shortTE="F";uid="8db8242a-9ffc-4ef8-8707-063e9565add8"
WOFM01000160.1	RepeatMasker	DNA/Crypton-I	352547	352772	520	+	.	ID="RND-4_FAMILY-334";Tend="1696";Tstart="1445";shortTE="F";uid="12fcba51-d65e-43e9-bcfb-b885f610d217"
WOFM01000160.1	RepeatMasker	LTR/Gypsy	1254611	1255061	3694	+	.	ID="RND-1_FAMILY-13";Tend="6891";Tstart="6439";shortTE="F";uid="da742e59-733e-47e2-b4dc-4f3d4f1f6c4c"
WOFM01000160.1	RepeatMasker	Unknown	61806	62392	4138	+	.	ID="RND-4_FAMILY-906";Tend="1529";Tstart="937";shortTE="F";uid="8393cbda-9ad8-4123-89db-32f87dcadf75"
WOFM01000160.1	RepeatMasker	Unknown	1836648	1837715	2916	+	.	ID="RND-6_FAMILY-517";Tend="2227";Tstart="1127";shortTE="F";uid="b41cb969-17ab-450f-b4cf-cbc24a9c3d7f"
WOFM01000160.1	RepeatMasker	Unknown	1263587	1265001	7380	+	.	ID="RND-6_FAMILY-517";Tend="2231";Tstart="829";shortTE="F";uid="cb189434-c466-4822-83d8-5b0bcf1755b1"
WOFM01000160.1	RepeatMasker	Unknown	1266744	1267204	2897	+	.	ID="RND-1_FAMILY-98";Tend="1418";Tstart="964";shortTE="F";uid="0d33803b-5a0c-414d-98a9-789df758756e"
WOFM01000160.1	RepeatMasker	Unknown	1357279	1357514	493	+	.	ID="RND-4_FAMILY-1923";Tend="1277";Tstart="1052";shortTE="F";uid="aa46dddf-ff46-4bce-abfc-c9cafb8064d4"
WOFM01000160.1	RepeatMasker	Unknown	1348628	1348835	1093	+	.	ID="RND-1_FAMILY-306";Tend="1218";Tstart="1005";shortTE="F";uid="55585203-f10c-43ed-9f7a-4b0252d33a01"
WOFM01000160.1	RepeatMasker	DNA/Academ-1	288234	288426	546	+	.	ID="RND-5_FAMILY-3332";Tend="1227";Tstart="1030";shortTE="F";uid="4a462ebe-c8a6-4830-88e9-cc0225775796"
WOFM01000160.1	RepeatMasker	Unknown	910061	910330	3568	+	.	ID="RND-2_FAMILY-36";Tend="1773";Tstart="1217";shortTE="F";uid="05d88e74-9540-41b5-90af-0e862afc20e3"
WOFM01000160.1	RepeatMasker	Unknown	947494	948064	992	+	.	ID="RND-4_FAMILY-1083";Tend="1810";Tstart="1214";shortTE="F";uid="17efe95e-b093-459a-b1f3-000df7dd1b79"
WOFM01000160.1	RepeatMasker	DNA/PIF-Harbinger	1635823	1637842	17352	+	.	ID="RND-1_FAMILY-1002";Tend="6949";Tstart="4932";shortTE="F";uid="0b25c411-9657-4679-a9c8-ad68df45ab4e"
WOFM01000160.1	RepeatMasker	Unknown	1825920	1826643	3953	+	.	ID="RND-6_FAMILY-1350";Tend="1708";Tstart="948";shortTE="F";uid="327b8329-3a5f-4413-9eac-bd40816dd33f"
WOFM01000160.1	RepeatMasker	Unknown	213291	213559	1028	+	.	ID="RND-5_FAMILY-647";Tend="1201";Tstart="896";shortTE="F";uid="921a05cd-1587-4d16-8c29-77b8539d9045"
WOFM01000160.1	RepeatMasker	Unknown	1004347	1004512	1186	+	.	ID="RND-6_FAMILY-5845";Tend="1405";Tstart="1241";shortTE="F";uid="aabd3a31-1668-4412-9229-949155b6799d"
WOFM01000160.1	RepeatMasker	Unknown	645981	646112	532	+	.	ID="RND-2_FAMILY-36";Tend="964";Tstart="833";shortTE="F";uid="9e7fff0e-e150-4cd2-8f2f-03e635da68da"
WOFM01000160.1	RepeatMasker	Unknown	403997	404217	652	+	.	ID="RND-5_FAMILY-4";Tend="1201";Tstart="981";shortTE="F";uid="b6807615-da81-4761-bca5-f3348a64531d"
WOFM01000160.1	RepeatMasker	Unknown	1774582	1774881	1032	+	.	ID="RND-4_FAMILY-958";Tend="1224";Tstart="910";shortTE="F";uid="4f190012-12a8-48ba-b683-a7ed7718fd87"
WOFM01000160.1	RepeatMasker	Unknown	1169416	1169631	724	+	.	ID="RND-2_FAMILY-36";Tend="839";Tstart="613";shortTE="F";uid="014b501e-b810-4142-b425-c4cff4b04d3e"
WOFM01000160.1	RepeatMasker	Unknown	1190248	1190680	1289	+	.	ID="RND-4_FAMILY-1083";Tend="1470";Tstart="1057";shortTE="F";uid="13f07935-5fcd-46e2-911d-aebb669556e0"
WOFM01000160.1	RepeatMasker	Unknown	1285929	1286233	1361	+	.	ID="RND-5_FAMILY-246";Tend="1356";Tstart="1053";shortTE="F";uid="6bee1aa6-4e96-47ed-85f6-4e7c9be2a6b6"
WOFM01000160.1	RepeatMasker	Unknown	462686	463160	2844	+	.	ID="RND-5_FAMILY-3066";Tend="1387";Tstart="923";shortTE="F";uid="1020cbfe-0d76-494c-a5fc-b77228e0a933"
WOFM01000160.1	RepeatMasker	DNA/hAT-hAT19	1458254	1458454	768	+	.	ID="RND-6_FAMILY-4704";Tend="1578";Tstart="1384";shortTE="F";uid="93929421-19b6-4ad2-a992-c008bfef64ae"
WOFM01000160.1	RepeatMasker	Unknown	1059553	1059793	1432	+	.	ID="RND-1_FAMILY-58";Tend="1256";Tstart="1016";shortTE="F";uid="8c456bd1-8f32-4328-bc1c-db14423da555"
WOFM01000160.1	RepeatMasker	Unknown	673412	674082	4328	+	.	ID="RND-1_FAMILY-131";Tend="1657";Tstart="946";shortTE="F";uid="4303e365-3dab-40e4-b0ef-72a12b8eb021"
WOFM01000160.1	RepeatMasker	Unknown	1499622	1500388	3492	+	.	ID="RND-6_FAMILY-9161";Tend="1723";Tstart="795";shortTE="F";uid="262e9320-2e72-4821-95fd-a3287dab498f"
WOFM01000160.1	RepeatMasker	Unknown	1132837	1133310	3063	+	.	ID="RND-1_FAMILY-461";Tend="1512";Tstart="898";shortTE="F";uid="e2ecdbdc-5e4a-4a6b-b351-6c1ad996eb90"
WOFM01000160.1	RepeatMasker	DNA/Kolobok-T2	177352	177849	4073	+	.	ID="RND-1_FAMILY-16";Tend="538";Tstart="40";shortTE="F";uid="fcc12d4e-0cfc-4827-b1a8-67d21d1355c8"
WOFM01000160.1	RepeatMasker	Unknown	1350385	1351477	7652	+	.	ID="RND-1_FAMILY-1044";Tend="1973";Tstart="847";shortTE="F";uid="b5a69d1e-89a8-4880-8440-cff5dba1c077"
WOFM01000160.1	RepeatMasker	Unknown	1196723	1197239	1662	+	.	ID="RND-6_FAMILY-4775";Tend="1494";Tstart="889";shortTE="F";uid="39a6f9c0-6f03-4cae-bbf3-d1d1bbffb1b9"
WOFM01000160.1	RepeatMasker	Unknown	31038	31208	1077	+	.	ID="RND-1_FAMILY-534";Tend="1072";Tstart="900";shortTE="F";uid="f426ed06-0ee8-4424-b13d-f521390ee869"
WOFM01000160.1	RepeatMasker	DNA/Crypton-I	289717	290360	3047	+	.	ID="RND-6_FAMILY-470";Tend="1850";Tstart="1195";shortTE="F";uid="9ea2ae4b-91a2-47a8-85e1-8a1a9c405d8d"
WOFM01000160.1	RepeatMasker	LTR/Pao	877861	878052	707	+	.	ID="RND-1_FAMILY-408";Tend="5991";Tstart="5796";shortTE="F";uid="f1369cc6-afb9-4906-bcc9-40787e0e294d"
WOFM01000160.1	RepeatMasker	Unknown	1516831	1517682	6662	+	.	ID="RND-6_FAMILY-10513";Tend="1820";Tstart="956";shortTE="F";uid="b591a6f2-79d3-45b2-a711-ed8626390fde"
WOFM01000160.1	RepeatMasker	DNA/TcMar-Fot1	1802212	1802418	1130	+	.	ID="RND-1_FAMILY-574";Tend="1132";Tstart="931";shortTE="F";uid="64ad5905-6fa1-4bab-a626-8c18e86d7b92"
WOFM01000160.1	RepeatMasker	DNA/TcMar-Mariner	79185	79496	888	+	.	ID="RND-6_FAMILY-9025";Tend="1613";Tstart="1295";shortTE="F";uid="bea8c7bc-7be0-4465-99a9-49e08f22ec64"
WOFM01000160.1	RepeatMasker	Unknown	1723362	1723838	511	+	.	ID="RND-5_FAMILY-1248";TEgroup="ctg_66%7CRND-5_FAMILY-1248%7C1";Tend="1504";Tstart="912";shortTE="F";uid="9f972ac6-6985-46aa-90c3-17da888b9e14"
WOFM01000160.1	RepeatMasker	Unknown	1798813	1799231	2359	+	.	ID="RND-1_FAMILY-416";Tend="1419";Tstart="1028";shortTE="F";uid="6a5717f2-3af1-41d9-befa-6b2f5f7b35be"
WOFM01000160.1	RepeatMasker	Unknown	1856695	1856831	895	+	.	ID="RND-1_FAMILY-1052";Tend="1797";Tstart="1661";shortTE="F";uid="970d852f-2117-458d-b41b-deeafe1a475a"
WOFM01000160.1	RepeatMasker	LINE/R1-LOA	381112	383674	69499	+	.	ID="RND-1_FAMILY-265";Tend="9373";Tstart="6804";shortTE="F";uid="256c1298-1c4e-44f4-bf6c-8d43e6e05fc6"
WOFM01000160.1	RepeatMasker	DNA/Crypton-I	277567	277965	1499	+	.	ID="RND-4_FAMILY-246";Tend="1628";Tstart="1215";shortTE="F";uid="f87c8655-59bb-4acf-8aea-fffc6d35d476"
WOFM01000160.1	RepeatMasker	LINE/R1-LOA	1811341	1815553	8685	+	.	ID="RND-1_FAMILY-349";Tend="5555";Tstart="1352";shortTE="F";uid="241b871d-cac0-4313-adbb-9966b06d9144"
WOFM01000160.1	RepeatMasker	DNA/TcMar-Tc4	412405	412793	2766	+	.	ID="RND-5_FAMILY-3844";Tend="1402";Tstart="1001";shortTE="F";uid="329cf270-b289-4a4b-8bc2-c5be812f2589"
WOFM01000160.1	RepeatMasker	Unknown	1769431	1769934	3286	+	.	ID="RND-1_FAMILY-1057";Tend="1450";Tstart="947";shortTE="F";uid="95a6c9c4-465c-403e-b219-5bf0346d592f"
WOFM01000160.1	RepeatMasker	DNA/hAT-Tip100	1171143	1171454	492	+	.	ID="RND-5_FAMILY-8";Tend="1258";Tstart="943";shortTE="F";uid="0014c543-5f73-468c-92f4-8aadbebbc814"
WOFM01000160.1	RepeatMasker	Unknown	1071953	1072132	501	+	.	ID="RND-1_FAMILY-705";Tend="1111";Tstart="933";shortTE="F";uid="19d20555-e1ac-43d1-ba57-b53289296841"
WOFM01000160.1	RepeatMasker	LINE/RTE-BovB	1126428	1126562	422	+	.	ID="RND-1_FAMILY-409";Tend="1063";Tstart="861";shortTE="F";uid="f5127e3c-4d67-4692-8515-209d7bfeda58"
WOFM01000160.1	RepeatMasker	LTR/Gypsy	1900256	1900586	1815	+	.	ID="RND-1_FAMILY-960";Tend="1119";Tstart="813";shortTE="F";uid="6af8e932-6067-4c31-b0a4-23ce8e5c1479"
WOFM01000160.1	RepeatMasker	Unknown	632821	633252	2067	+	.	ID="RND-1_FAMILY-1043";Tend="1365";Tstart="935";shortTE="F";uid="0076f4e8-1af8-41b5-b000-c01f0dc9723d"
WOFM01000160.1	RepeatMasker	LTR/Gypsy	1268472	1268926	3157	+	.	ID="RND-1_FAMILY-226";Tend="7705";Tstart="7253";shortTE="F";uid="cfbe190c-f040-4a28-a56b-1619042fa78f"
WOFM01000160.1	RepeatMasker	Unknown	1112432	1112706	552	+	.	ID="RND-6_FAMILY-6307";Tend="1261";Tstart="1005";shortTE="F";uid="729c8351-6cb9-4c3f-b46c-8e2d20f07d5e"
WOFM01000160.1	RepeatMasker	LINE/RTE-BovB	997622	997800	1134	+	.	ID="RND-3_FAMILY-11";Tend="1469";Tstart="1290";shortTE="F";uid="fcaadc17-e370-4c1e-87f4-4d3394fd468c"
WOFM01000160.1	RepeatMasker	DNA/Crypton-I	711661	711946	653	+	.	ID="RND-1_FAMILY-254";TEgroup="ctg_66%7CRND-1_FAMILY-254%7C1";Tend="1495";Tstart="940";shortTE="F";uid="ec9485b9-da80-4821-929a-0227b4a17805"
WOFM01000160.1	RepeatMasker	Unknown	835981	836359	2074	+	.	ID="RND-4_FAMILY-231";Tend="1396";Tstart="1021";shortTE="F";uid="3416dfb1-3662-434f-a1c1-b1943dfd9d39"
WOFM01000160.1	RepeatMasker	LTR/Gypsy	650386	650619	1065	+	.	ID="RND-6_FAMILY-5486";Tend="1021";Tstart="785";shortTE="F";uid="583100eb-3c8f-4345-9310-5da633df68a2"
WOFM01000160.1	RepeatMasker	LTR/Gypsy	854284	854858	4825	+	.	ID="RND-6_FAMILY-784";Tend="8655";Tstart="8081";shortTE="F";uid="e4fc2023-c81a-4cf3-bb76-e4f30251ca65"
WOFM01000160.1	RepeatMasker	Unknown	1659071	1659557	2791	+	.	ID="RND-1_FAMILY-768";Tend="1449";Tstart="974";shortTE="F";uid="8b0f13a9-958e-4bff-a3e5-3020fb72965e"
WOFM01000160.1	RepeatMasker	Unknown	1775416	1775723	1774	+	.	ID="RND-1_FAMILY-58";Tend="1246";Tstart="945";shortTE="F";uid="6004b32d-a8d9-4efd-970a-f681700b8d41"
WOFM01000160.1	RepeatMasker	DNA/TcMar-Tc1	1719759	1720514	4509	+	.	ID="RND-5_FAMILY-1070";Tend="1703";Tstart="946";shortTE="F";uid="776f784a-a08a-4f4a-8d84-a693dc050c66"
WOFM01000160.1	RepeatMasker	Unknown	924347	924592	475	+	.	ID="RND-5_FAMILY-1390";Tend="2331";Tstart="2101";shortTE="F";uid="63a73613-26f1-45c1-8007-26f8758515b9"
WOFM01000160.1	RepeatMasker	Unknown	871511	872444	6880	+	.	ID="RND-6_FAMILY-3177";Tend="1918";Tstart="971";shortTE="F";uid="fcdcd929-3eb2-4d17-b8f5-82f2521f8943"
WOFM01000160.1	RepeatMasker	Unknown	1470437	1470909	1686	+	.	ID="RND-6_FAMILY-835";Tend="1263";Tstart="808";shortTE="F";uid="c4d1f60e-2e64-45f8-b3f4-e97c44387f3c"
WOFM01000160.1	RepeatMasker	DNA/Sola-1	619568	619972	808	+	.	ID="RND-5_FAMILY-2465";Tend="1738";Tstart="1358";shortTE="F";uid="82e33ad0-5e9c-45c5-9a6e-16e9544e3191"
WOFM01000160.1	RepeatMasker	DNA	1830330	1830561	826	+	.	ID="RND-5_FAMILY-281";Tend="1225";Tstart="975";shortTE="F";uid="d0d2bf7f-01fd-4b43-9a6f-e1a3540ece1a"
WOFM01000160.1	RepeatMasker	LTR/Gypsy	297943	298435	3955	+	.	ID="RND-1_FAMILY-23";Tend="6189";Tstart="5697";shortTE="F";uid="c1db8129-5e14-463b-98b1-a5383d5ef1f9"
WOFM01000160.1	RepeatMasker	Unknown	617022	617568	3258	+	.	ID="RND-5_FAMILY-2775";Tend="1492";Tstart="881";shortTE="F";uid="203bb024-1b11-4baa-82f8-c23ad4808027"
WOFM01000160.1	RepeatMasker	LTR/Gypsy	1846907	1850390	23049	+	.	ID="RND-1_FAMILY-91";Tend="7294";Tstart="3731";shortTE="F";uid="4f50f792-3b42-4eeb-916c-829dd64cfc3f"
WOFM01000160.1	RepeatMasker	Unknown	675763	676156	2878	+	.	ID="RND-6_FAMILY-8766";Tend="1383";Tstart="971";shortTE="F";uid="8aea729f-e138-47fd-9680-ffa401e32fca"
WOFM01000160.1	RepeatMasker	Unknown	800391	800776	2200	+	.	ID="RND-1_FAMILY-60";Tend="1402";Tstart="955";shortTE="F";uid="4d5d928e-1962-4858-9017-7e1a8713699e"
WOFM01000160.1	RepeatMasker	DNA/Maverick	845590	845901	2635	+	.	ID="RND-1_FAMILY-786";Tend="695";Tstart="384";shortTE="F";uid="423cb6ca-facd-47fc-99c4-e09f14610bdb"
WOFM01000160.1	RepeatMasker	DNA/Crypton-I	190433	190941	2331	+	.	ID="rnd-1_family-240";Tend="1447";Tstart="772";shortTE="F";uid="c90cb661-c22c-4c12-b722-6e6fbe285767"
WOFM01000160.1	RepeatMasker	Unknown	1265000	1265391	1154	+	.	ID="RND-2_FAMILY-36";Tend="1778";Tstart="1336";shortTE="F";uid="1652b7dc-1f2c-4114-bb31-511e48e02666"
WOFM01000160.1	RepeatMasker	DNA/Kolobok-Hydra	651640	651787	510	+	.	ID="RND-5_FAMILY-198";Tend="1850";Tstart="1697";shortTE="F";uid="d3c101d9-8f4a-414d-a3b5-3b5712df5716"
WOFM01000160.1	RepeatMasker	Unknown	1853569	1853861	1575	+	.	ID="RND-5_FAMILY-5080";Tend="1293";Tstart="994";shortTE="F";uid="b5a2c186-15fe-4e35-985f-b6660a325909"
WOFM01000160.1	RepeatMasker	DNA/TcMar-Mariner	645463	645976	2744	+	.	ID="RND-1_FAMILY-683";Tend="1717";Tstart="1191";shortTE="F";uid="249f6c27-d689-4917-a66a-9b0442773b53"
WOFM01000160.1	RepeatMasker	LTR/Copia	1585937	1586229	2213	+	.	ID="RND-5_FAMILY-930";Tend="5922";Tstart="5631";shortTE="F";uid="19e139cb-be41-490c-93ce-93373983b996"
WOFM01000160.1	RepeatMasker	Unknown	801247	801485	600	+	.	ID="RND-3_FAMILY-565";Tend="1474";Tstart="1228";shortTE="F";uid="2f3430e5-c82e-4739-9b32-1ca366bf98c5"
WOFM01000160.1	RepeatMasker	Unknown	271492	271692	532	+	.	ID="RND-6_FAMILY-734";Tend="1153";Tstart="932";shortTE="F";uid="222acfe7-581a-4830-8b22-fe9097e89b50"
WOFM01000160.1	RepeatMasker	Unknown	1474794	1475171	1924	+	.	ID="RND-5_FAMILY-1775";Tend="1731";Tstart="1333";shortTE="F";uid="7c2d10fb-c723-4499-91a9-a4aff002e9a9"
WOFM01000160.1	RepeatMasker	DNA/TcMar-Tigger	135329	136037	3868	+	.	ID="RND-1_FAMILY-654";Tend="1679";Tstart="974";shortTE="F";uid="ad3fcdde-2cdf-4c9b-8d15-4a0883084259"
WOFM01000160.1	RepeatMasker	Unknown	344869	345494	738	+	.	ID="RND-1_FAMILY-674";Tend="5250";Tstart="4595";shortTE="F";uid="cdaf24b7-c542-463f-ae5b-9698987e1a7f"
WOFM01000160.1	RepeatMasker	Satellite	1600655	1600900	941	+	.	ID="RND-4_FAMILY-54";Tend="1480";Tstart="1231";shortTE="F";uid="2ac3f04c-d0ba-47e3-b25b-438a8078a4c3"
WOFM01000160.1	RepeatMasker	RC/Helitron	1186535	1186877	1659	+	.	ID="RND-4_FAMILY-489";Tend="1281";Tstart="921";shortTE="F";uid="a5f200a8-f867-4e49-8128-2a921a9ae24e"
WOFM01000160.1	RepeatMasker	Unknown	465396	465677	1696	+	.	ID="RND-3_FAMILY-391";Tend="1322";Tstart="1030";shortTE="F";uid="f2fd1ed2-708e-4af9-b7fa-357ddfa42065"
WOFM01000160.1	RepeatMasker	LTR/Gypsy	1749536	1750215	5375	+	.	ID="RND-1_FAMILY-91";Tend="7296";Tstart="6629";shortTE="F";uid="a2a8c7f8-7c4e-4b77-983d-7d5f0e8fb6b4"
WOFM01000160.1	RepeatMasker	Unknown	141729	142380	1923	+	.	ID="RND-5_FAMILY-246";Tend="1734";Tstart="933";shortTE="F";uid="0e98d891-b810-49f0-9abd-0c4323152936"
WOFM01000160.1	RepeatMasker	Unknown	572490	572685	828	+	.	ID="RND-5_FAMILY-1731";Tend="1074";Tstart="874";shortTE="F";uid="7b9ceb27-618d-4172-aa44-bea9546e4ad2"
WOFM01000160.1	RepeatMasker	DNA/Crypton-I	41353	41496	489	+	.	ID="RND-3_FAMILY-893";Tend="1484";Tstart="1341";shortTE="F";uid="02da1ee8-4777-4b29-b275-7142f4642833"
WOFM01000160.1	RepeatMasker	Unknown	1655708	1656188	2596	+	.	ID="RND-6_FAMILY-7056";Tend="1408";Tstart="904";shortTE="F";uid="b6efe509-54b3-498f-9ef9-1b21c5dc5840"
WOFM01000160.1	RepeatMasker	Unknown	408194	408704	1156	+	.	ID="RND-4_FAMILY-3345";Tend="1460";Tstart="924";shortTE="F";uid="4abe1c2f-e662-4160-a633-d9d0d9a0855b"
WOFM01000160.1	RepeatMasker	Unknown	1062851	1063047	561	+	.	ID="RND-4_FAMILY-1923";Tend="1272";Tstart="967";shortTE="F";uid="8083d230-a033-4eab-93c6-8fd11586bbf6"
WOFM01000160.1	RepeatMasker	Unknown	124358	125327	4321	+	.	ID="RND-4_FAMILY-237";Tend="1618";Tstart="919";shortTE="F";uid="de5f7471-b4be-4399-b7cb-730ac30e3b39"
WOFM01000160.1	RepeatMasker	Unknown	339048	339273	964	+	.	ID="RND-4_FAMILY-3825";Tend="1354";Tstart="1143";shortTE="F";uid="0246d736-d02b-4593-8afb-3e3bf8033e21"
WOFM01000160.1	RepeatMasker	DNA	1823220	1823624	1261	+	.	ID="RND-3_FAMILY-127";Tend="1266";Tstart="894";shortTE="F";uid="8a7b7556-c7f0-4f3f-99af-7a38c53f02f4"
WOFM01000160.1	RepeatMasker	Unknown	356886	357308	2700	+	.	ID="RND-1_FAMILY-60";Tend="1401";Tstart="964";shortTE="F";uid="fa0c8559-6312-4fb6-9434-559904ee9b60"
WOFM01000160.1	RepeatMasker	DNA	1057050	1057491	2021	+	.	ID="RND-5_FAMILY-3361";Tend="1502";Tstart="1064";shortTE="F";uid="3a5ad235-4397-4ffc-8a60-eb6f6822be8e"
WOFM01000160.1	RepeatMasker	Unknown	1153919	1154554	4265	+	.	ID="RND-4_FAMILY-746";Tend="1597";Tstart="936";shortTE="F";uid="a9ec988e-dc6a-4827-99fa-8d9edf65d25f"
WOFM01000160.1	RepeatMasker	Unknown	705465	705655	1222	+	.	ID="RND-4_FAMILY-2229";Tend="1132";Tstart="942";shortTE="F";uid="974125c2-6a96-4a21-845f-a27cffacf58f"
WOFM01000160.1	RepeatMasker	Unknown	1353921	1354468	1368	+	.	ID="RND-4_FAMILY-527";Tend="576";Tstart="25";shortTE="F";uid="ea4bec03-0998-43a0-9f82-2603cd0a781c"
WOFM01000160.1	RepeatMasker	Unknown	1508769	1509891	7361	+	.	ID="RND-5_FAMILY-1819";Tend="1929";Tstart="781";shortTE="F";uid="56f02a74-17c1-46bb-8884-247eebb55009"
WOFM01000160.1	RepeatMasker	Unknown	144275	145074	4215	+	.	ID="RND-6_FAMILY-517";Tend="1639";Tstart="831";shortTE="F";uid="95bc21b1-4e16-4a18-8391-24e88c9963d5"
WOFM01000160.1	RepeatMasker	DNA/Crypton-I	168659	168779	525	+	.	ID="rnd-1_family-337";Tend="1015";Tstart="782";shortTE="F";uid="a91237fc-f966-4ff6-836b-5c1e0cc71f13"
WOFM01000160.1	RepeatMasker	Unknown	176325	177020	4452	+	.	ID="RND-1_FAMILY-495";Tend="1615";Tstart="940";shortTE="F";uid="2d6cbc20-08eb-4130-8a2b-c9b79803a949"
WOFM01000160.1	RepeatMasker	Unknown	621856	622470	2811	+	.	ID="RND-5_FAMILY-246";Tend="1217";Tstart="654";shortTE="F";uid="a816c75b-5be8-47ed-9df8-64f073d433dc"
WOFM01000160.1	RepeatMasker	DNA	137638	137776	779	+	.	ID="RND-5_FAMILY-3205";Tend="1233";Tstart="1089";shortTE="F";uid="74e1c6e3-4a22-46c9-8126-9796ba3d7545"
WOFM01000160.1	RepeatMasker	Unknown	1124936	1125354	2796	+	.	ID="RND-1_FAMILY-561";Tend="1360";Tstart="949";shortTE="F";uid="ce450791-47a8-4523-a1ec-42b52d64acfb"
WOFM01000160.1	RepeatMasker	Unknown	3603	4213	1476	+	.	ID="RND-4_FAMILY-754";Tend="1523";Tstart="937";shortTE="F";uid="2b32a392-6d93-4832-9313-cbf66e681f20"
WOFM01000160.1	RepeatMasker	LINE/RTE-BovB	973843	974420	2861	+	.	ID="RND-3_FAMILY-11";Tend="1470";Tstart="934";shortTE="F";uid="227003e3-018f-4869-af93-a9fd54fb4203"
WOFM01000160.1	RepeatMasker	DNA/hAT-Pegasus	1834354	1834781	3045	+	.	ID="RND-1_FAMILY-316";Tend="1266";Tstart="844";shortTE="F";uid="966f0d57-2904-48fb-8060-4ffb60a45fa8"
WOFM01000160.1	RepeatMasker	Unknown	327853	328017	745	+	.	ID="RND-6_FAMILY-13769";Tend="1619";Tstart="1464";shortTE="F";uid="7218b9e2-7900-4b43-95bd-5ffbf039be5a"
WOFM01000160.1	RepeatMasker	DNA/hAT-Tip100	1405893	1406487	3801	+	.	ID="RND-6_FAMILY-4792";Tend="1608";Tstart="1025";shortTE="F";uid="27d40aab-4f8c-4410-ab2d-fe482477feb5"
WOFM01000160.1	RepeatMasker	LINE/L2	863616	867786	36335	+	.	ID="RND-1_FAMILY-250";Tend="4933";Tstart="770";shortTE="F";uid="f2707d39-32e4-4f17-ab69-125dab507a08"
WOFM01000160.1	RepeatMasker	Unknown	1063124	1063786	3589	+	.	ID="RND-5_FAMILY-3066";Tend="1570";Tstart="922";shortTE="F";uid="f0c6c78d-c753-410b-80c0-7215e3bfc193"
WOFM01000160.1	RepeatMasker	DNA/hAT-Blackjack	934287	934563	860	+	.	ID="RND-5_FAMILY-3276";Tend="965";Tstart="697";shortTE="F";uid="63009747-a5b7-4419-9ddb-3b39682d9736"
WOFM01000160.1	RepeatMasker	DNA/TcMar-Mariner	707083	707546	1589	+	.	ID="RND-5_FAMILY-138";Tend="954";Tstart="460";shortTE="F";uid="c9770bd4-b4b6-4758-a4d5-73c1652dd77c"
WOFM01000160.1	RepeatMasker	Unknown	936655	937588	6046	+	.	ID="RND-1_FAMILY-892";Tend="1954";Tstart="1005";shortTE="F";uid="2abf8513-5e00-4549-b780-b1b7b09ed487"
WOFM01000160.1	RepeatMasker	Unknown	1126593	1126750	1121	+	.	ID="RND-4_FAMILY-1036";Tend="1112";Tstart="955";shortTE="F";uid="d5e18c87-85b2-4cbd-b7c9-24ff6b92a4d9"
WOFM01000160.1	RepeatMasker	Unknown	1720545	1720691	663	+	.	ID="RND-5_FAMILY-784";Tend="1634";Tstart="1495";shortTE="F";uid="a00b8f75-b122-4f0c-9b6f-beda35a34f7d"
WOFM01000160.1	RepeatMasker	DNA/Crypton-I	139807	140609	3895	+	.	ID="RND-6_FAMILY-470";Tend="1713";Tstart="885";shortTE="F";uid="12c78c84-cc81-48ee-8ba9-895c14e711e1"
WOFM01000160.1	RepeatMasker	LTR/Gypsy	1064562	1068542	19629	+	.	ID="RND-5_FAMILY-1676";Tend="6171";Tstart="2171";shortTE="F";uid="8775f32a-ca6b-4c82-82f6-c1fa91b69709"
WOFM01000160.1	RepeatMasker	Unknown	209942	210700	4412	+	.	ID="RND-1_FAMILY-529";Tend="1609";Tstart="841";shortTE="F";uid="3c86ca7e-48b7-4a81-9775-1c7ce8543c67"
WOFM01000160.1	RepeatMasker	Unknown	1621392	1623183	12903	+	.	ID="RND-1_FAMILY-0";Tend="2653";Tstart="859";shortTE="F";uid="495c4976-348e-400a-9a70-949bc2a131e2"
WOFM01000160.1	RepeatMasker	Unknown	781122	781243	703	+	.	ID="RND-1_FAMILY-58";Tend="1070";Tstart="956";shortTE="F";uid="58b49f37-9167-4c26-8b25-89e0acdb585b"
WOFM01000160.1	RepeatMasker	Unknown	1429432	1429629	1324	+	.	ID="RND-5_FAMILY-836";Tend="1129";Tstart="926";shortTE="F";uid="2a1973cc-10a9-40b4-ba77-f075765cc348"
WOFM01000160.1	RepeatMasker	Unknown	135945	136480	2770	+	.	ID="RND-5_FAMILY-403";Tend="1450";Tstart="906";shortTE="F";uid="a2d7f31b-a4c8-405f-a0e6-8e65b8ed1834"
WOFM01000160.1	RepeatMasker	LTR/Copia	99528	99786	1005	+	.	ID="RND-1_FAMILY-1092";Tend="7181";Tstart="6925";shortTE="F";uid="1f8c705e-80d7-478b-bd22-a28be9cc969c"
WOFM01000160.1	RepeatMasker	RC/Helitron	1555574	1555782	1375	+	.	ID="RND-6_FAMILY-1517";Tend="1766";Tstart="1559";shortTE="F";uid="ec9cf2ab-b179-4005-8315-9620944814d5"
WOFM01000160.1	RepeatMasker	Unknown	959079	959185	686	+	.	ID="RND-5_FAMILY-1504";Tend="1051";Tstart="943";shortTE="F";uid="1752292e-7559-4dfa-afbd-51a0cf737fab"
WOFM01000160.1	RepeatMasker	DNA/CMC-Transib	1440621	1441361	3618	+	.	ID="RND-4_FAMILY-1691";Tend="1694";Tstart="904";shortTE="F";uid="d9ce7a48-145c-4651-b14a-b7b830394e2d"
WOFM01000160.1	RepeatMasker	Unknown	698604	698905	767	+	.	ID="RND-5_FAMILY-1390";Tend="2044";Tstart="1806";shortTE="F";uid="0509df28-64ea-433d-98cc-e7c79c203423"
WOFM01000160.1	RepeatMasker	DNA/Crypton-I	883435	883568	471	+	.	ID="RND-4_FAMILY-531";Tend="1062";Tstart="929";shortTE="F";uid="8b242a83-0adb-435a-a43b-7c0de1fbf0ce"
WOFM01000160.1	RepeatMasker	DNA/Kolobok-T2?	1821637	1823063	7561	+	.	ID="RND-1_FAMILY-62";Tend="1455";Tstart="1";shortTE="F";uid="35feef22-afe9-45a9-b415-1e8a031dfa3f"
WOFM01000160.1	RepeatMasker	Unknown	661321	661562	1312	+	.	ID="RND-1_FAMILY-468";Tend="5237";Tstart="5000";shortTE="F";uid="cee98c7a-54cf-4b4c-976e-bef86ba2acf0"
WOFM01000160.1	RepeatMasker	DNA/Academ-1	1607297	1607808	1527	+	.	ID="RND-1_FAMILY-579";Tend="1363";Tstart="819";shortTE="F";uid="246fb01d-e3b1-4337-a2ba-016be386d33e"
WOFM01000160.1	RepeatMasker	DNA	64126	64381	1310	+	.	ID="RND-3_FAMILY-127";Tend="1508";Tstart="1252";shortTE="F";uid="e903fc02-6790-4505-8845-852c30ba8cb4"
WOFM01000160.1	RepeatMasker	LTR/Copia	801646	808392	35259	+	.	ID="RND-1_FAMILY-136";Tend="7155";Tstart="1346";shortTE="F";uid="10901815-ec5f-4141-9159-4b7ea9e50120"
WOFM01000160.1	RepeatMasker	DNA	785092	785224	585	+	.	ID="RND-5_FAMILY-3205";Tend="1227";Tstart="1070";shortTE="F";uid="21ca796e-da6c-48e4-ad88-e0c8655247c7"
WOFM01000160.1	RepeatMasker	DNA/hAT-Tip100	134450	134936	3593	+	.	ID="RND-5_FAMILY-679";Tend="1459";Tstart="973";shortTE="F";uid="7befcd69-c35f-4d52-9197-efb07918ff4d"
WOFM01000160.1	RepeatMasker	Unknown	635462	635894	2623	+	.	ID="RND-6_FAMILY-2142";Tend="774";Tstart="370";shortTE="F";uid="f3283d76-ce0e-4da7-b4c2-d67f98151e14"
WOFM01000160.1	RepeatMasker	DNA/TcMar-Fot1	300045	300270	1240	+	.	ID="RND-1_FAMILY-574";Tend="1770";Tstart="1550";shortTE="F";uid="73f87700-2944-4258-a3a3-384767592e63"
WOFM01000160.1	RepeatMasker	RC/Helitron	629553	629700	807	+	.	ID="RND-4_FAMILY-590";Tend="1609";Tstart="1471";shortTE="F";uid="114f13b2-16f3-4a37-a523-34f2ab49ae5a"
WOFM01000160.1	RepeatMasker	LINE/L2	1369617	1370667	7433	+	.	ID="RND-1_FAMILY-65";Tend="1861";Tstart="814";shortTE="F";uid="935f7270-178e-406f-a75e-a6b413e1f89d"
WOFM01000160.1	RepeatMasker	RC/Helitron	629975	630093	430	+	.	ID="RND-5_FAMILY-2749";Tend="1714";Tstart="1591";shortTE="F";uid="2f266ef3-9a1b-4918-8463-26fa2edb181b"
WOFM01000160.1	RepeatMasker	DNA/Merlin	1729328	1729654	1387	+	.	ID="RND-5_FAMILY-944";Tend="1356";Tstart="1028";shortTE="F";uid="e20c54ed-e024-4b77-95cc-8ca1acfba9dd"
WOFM01000160.1	RepeatMasker	Unknown	336194	337821	4711	+	.	ID="RND-4_FAMILY-527";Tend="1673";Tstart="22";shortTE="F";uid="a662b397-7423-4fa9-a66a-e5b678825073"
WOFM01000160.1	RepeatMasker	Unknown	218791	218965	477	+	.	ID="RND-1_FAMILY-639";Tend="1878";Tstart="1703";shortTE="F";uid="163f34e0-5bd0-47b3-938d-406524554ad9"
WOFM01000160.1	RepeatMasker	DNA/TcMar-Tc1	266925	267104	550	+	.	ID="RND-6_FAMILY-1200";Tend="1224";Tstart="971";shortTE="F";uid="e8b14fa2-65a3-4ede-aa99-4d0806e8c11a"
WOFM01000160.1	RepeatMasker	Unknown	670217	670386	777	+	.	ID="RND-1_FAMILY-117";Tend="1161";Tstart="960";shortTE="F";uid="0f726ef5-9c82-4430-8a94-7827afb28966"
WOFM01000160.1	RepeatMasker	Unknown	777902	778175	449	+	.	ID="RND-1_FAMILY-258";Tend="1339";Tstart="1115";shortTE="F";uid="81d60e54-5c8b-4f8b-892a-19c96774cd70"
WOFM01000160.1	RepeatMasker	LTR/Gypsy	1095568	1096289	1492	+	.	ID="RND-6_FAMILY-425";Tend="7724";Tstart="7026";shortTE="F";uid="b80628c0-e673-494a-8404-722b8c812b52"
WOFM01000160.1	RepeatMasker	Unknown	22245	22371	604	+	.	ID="RND-6_FAMILY-5871";Tend="1183";Tstart="1061";shortTE="F";uid="5e4cf998-348d-490c-a336-0d1119b7d4ed"
WOFM01000160.1	RepeatMasker	Unknown	701243	701474	716	+	.	ID="RND-5_FAMILY-647";Tend="1136";Tstart="895";shortTE="F";uid="2e4e44ee-a959-483f-9785-a6992b46556a"
WOFM01000160.1	RepeatMasker	Unknown	473618	473807	731	+	.	ID="RND-6_FAMILY-1473";Tend="1038";Tstart="857";shortTE="F";uid="11ad1030-51db-4534-aa0d-997cc4bb8c80"
WOFM01000160.1	RepeatMasker	Unknown	649971	650387	1587	+	.	ID="RND-1_FAMILY-639";Tend="1192";Tstart="775";shortTE="F";uid="8c8ae6c8-d3d0-4eca-8147-5a9788aaa846"
WOFM01000160.1	RepeatMasker	Unknown	1204378	1204511	529	+	.	ID="RND-1_FAMILY-103";Tend="1076";Tstart="937";shortTE="F";uid="62c51e55-1e7d-489b-a127-bf36b77f02e1"
WOFM01000160.1	RepeatMasker	LTR/Gypsy	469921	470696	5513	+	.	ID="RND-6_FAMILY-425";Tend="7789";Tstart="7028";shortTE="F";uid="d3bd839b-15f1-4564-a46d-c203a547d4fb"
WOFM01000160.1	RepeatMasker	LTR/Pao	404178	404677	3289	+	.	ID="RND-1_FAMILY-33";Tend="1401";Tstart="897";shortTE="F";uid="2a15bb70-1500-42a9-945f-a375dcdf25ce"
WOFM01000160.1	RepeatMasker	Unknown	676351	676682	2533	+	.	ID="RND-6_FAMILY-8766";Tend="1936";Tstart="1605";shortTE="F";uid="1bc36ec7-9c26-4480-b2ac-5e9f9aa3f725"
WOFM01000160.1	RepeatMasker	DNA/Crypton-I	880885	881473	3584	+	.	ID="RND-1_FAMILY-846";Tend="1465";Tstart="889";shortTE="F";uid="5547d86c-deea-44f2-b2eb-0a4af358c302"
WOFM01000160.1	RepeatMasker	Unknown	1340135	1340473	2447	+	.	ID="RND-6_FAMILY-1504";Tend="2353";Tstart="2012";shortTE="F";uid="67ca8e13-fd0d-4a1a-9553-46961198fe23"
WOFM01000160.1	RepeatMasker	DNA/TcMar-Tc1	446127	446517	1791	+	.	ID="RND-1_FAMILY-649";Tend="1400";Tstart="993";shortTE="F";uid="744e58b9-32c5-4ee9-9178-08c71b3a9d03"
WOFM01000160.1	RepeatMasker	Unknown	1704475	1705119	3460	+	.	ID="RND-2_FAMILY-36";Tend="1268";Tstart="613";shortTE="F";uid="f6a4163b-331f-464a-9881-3844fd3ee795"
WOFM01000160.1	RepeatMasker	LTR/Gypsy	1772549	1773004	3455	+	.	ID="RND-1_FAMILY-156";Tend="715";Tstart="261";shortTE="F";uid="ddc78c0d-765d-4d9e-a9c3-1859e096f6d8"
WOFM01000160.1	RepeatMasker	Unknown	1068966	1069171	1322	+	.	ID="RND-5_FAMILY-3066";Tend="1791";Tstart="1587";shortTE="F";uid="acfa05e0-0687-4d93-a485-98ca267fea7a"
WOFM01000160.1	RepeatMasker	Unknown	182672	183405	4791	+	.	ID="RND-4_FAMILY-237";Tend="1699";Tstart="970";shortTE="F";uid="c0be1e40-e133-443d-8cb3-af1f852ddd74"
WOFM01000160.1	RepeatMasker	DNA/PIF-ISL2EU	917493	917597	756	+	.	ID="RND-6_FAMILY-2548";Tend="869";Tstart="761";shortTE="F";uid="09482231-1ca6-4208-93b9-fa17b50237af"
WOFM01000160.1	RepeatMasker	DNA/TcMar-Tc1	629719	629978	684	+	.	ID="RND-6_FAMILY-336";Tend="1014";Tstart="759";shortTE="F";uid="0b21f42f-da4f-4fa3-b23e-2600e4df4af3"
WOFM01000160.1	RepeatMasker	Unknown	1329558	1329693	846	+	.	ID="RND-1_FAMILY-892";Tend="1126";Tstart="991";shortTE="F";uid="e4e57be9-fbe5-4269-ba75-eadd39599aa0"
WOFM01000160.1	RepeatMasker	Unknown	1656188	1656315	657	+	.	ID="RND-1_FAMILY-570";Tend="2000";Tstart="1881";shortTE="F";uid="915ff432-d8ad-4ba6-bab8-20263b64ec8c"
WOFM01000160.1	RepeatMasker	Unknown	250797	251512	3803	+	.	ID="RND-1_FAMILY-387";Tend="1701";Tstart="964";shortTE="F";uid="d1974a3b-347c-4b0f-93e6-f40ed087f9c9"
WOFM01000160.1	RepeatMasker	Unknown	1307161	1307473	1835	+	.	ID="RND-5_FAMILY-129";Tend="1697";Tstart="1389";shortTE="F";uid="55651859-c639-4b5c-882d-3a518230e06f"
WOFM01000160.1	RepeatMasker	LTR	1425813	1426284	2339	+	.	ID="RND-5_FAMILY-828";Tend="1298";Tstart="849";shortTE="F";uid="e34d31e3-3ac8-47da-876a-bb585b425bc9"
WOFM01000160.1	RepeatMasker	Unknown	1853874	1854165	1572	+	.	ID="RND-6_FAMILY-1641";Tend="1660";Tstart="1380";shortTE="F";uid="c28d629d-a179-436e-9cca-5a6c579b1fc4"
WOFM01000160.1	RepeatMasker	Unknown	531590	531823	1401	+	.	ID="RND-5_FAMILY-17";Tend="1311";Tstart="1071";shortTE="F";uid="17a0b573-5222-4354-a7a6-7f99062eca79"
WOFM01000160.1	RepeatMasker	Unknown	1736679	1737063	617	+	.	ID="RND-4_FAMILY-688";Tend="1284";Tstart="921";shortTE="F";uid="f8527c5e-f86d-4f0c-b94f-e7e9e0e4125a"
WOFM01000160.1	RepeatMasker	Unknown	1475173	1475302	452	+	.	ID="RND-4_FAMILY-1098";Tend="1442";Tstart="1313";shortTE="F";uid="f3404d27-1f88-4e8d-a72d-3ddc56e28e8c"
WOFM01000160.1	RepeatMasker	DNA	114700	114803	400	+	.	ID="RND-5_FAMILY-3205";Tend="1177";Tstart="1080";shortTE="F";uid="84ccf7f2-2afc-4e47-a0d2-bee922d0048a"
WOFM01000160.1	RepeatMasker	Unknown	734	1145	2608	+	.	ID="RND-5_FAMILY-4093";Tend="1692";Tstart="1269";shortTE="F";uid="1483fa1e-9b57-493c-83b4-7f8190babeb1"
WOFM01000160.1	RepeatMasker	Unknown	1389017	1389388	2307	+	.	ID="RND-1_FAMILY-903";Tend="1278";Tstart="917";shortTE="F";uid="031703fe-274c-48ce-a74d-230b9261c7f9"
WOFM01000160.1	RepeatMasker	Unknown	1056101	1057043	4400	+	.	ID="RND-5_FAMILY-852";Tend="1768";Tstart="720";shortTE="F";uid="75b9fd54-5e52-4f3e-bd57-e5c8cc47bd54"
WOFM01000160.1	RepeatMasker	LTR/Gypsy	1715416	1715651	992	+	.	ID="RND-1_FAMILY-150";Tend="8012";Tstart="7777";shortTE="F";uid="4034e2c4-7cb9-4793-b3ba-fa54af656b75"
WOFM01000160.1	RepeatMasker	Unknown	215341	215848	2281	+	.	ID="RND-1_FAMILY-570";Tend="1977";Tstart="1483";shortTE="F";uid="44f043c0-00ab-4ba0-b2a9-c0dc8de4191c"
WOFM01000160.1	RepeatMasker	Unknown	787691	788092	1259	+	.	ID="RND-4_FAMILY-1083";Tend="1757";Tstart="1378";shortTE="F";uid="1b8a8958-61f2-4abd-bf8b-8cf07c3987ba"
WOFM01000160.1	RepeatMasker	Unknown	1888575	1888817	1040	+	.	ID="RND-4_FAMILY-2443";Tend="1196";Tstart="951";shortTE="F";uid="2d6e8c61-4721-48f6-866d-880402ad9b37"
WOFM01000160.1	RepeatMasker	LTR/Gypsy	1110313	1110578	772	+	.	ID="RND-6_FAMILY-3881";Tend="8514";Tstart="8245";shortTE="F";uid="34a2ab62-86aa-4c9a-a643-50b1f6fae768"
WOFM01000160.1	RepeatMasker	Unknown	819423	819820	1008	+	.	ID="RND-1_FAMILY-494";Tend="1355";Tstart="939";shortTE="F";uid="471d2bba-d132-4677-a179-aebe373ab6bc"
WOFM01000160.1	RepeatMasker	Unknown	1870583	1870919	2230	+	.	ID="RND-6_FAMILY-7659";Tend="1252";Tstart="916";shortTE="F";uid="4c736525-ab55-4a74-8473-7901e280184d"
WOFM01000160.1	RepeatMasker	Unknown	1306344	1307160	2992	+	.	ID="RND-6_FAMILY-2949";Tend="2551";Tstart="1919";shortTE="F";uid="787e5486-3bd4-459b-bdca-950cc4863bb2"
WOFM01000160.1	RepeatMasker	Unknown	992143	992617	3009	+	.	ID="RND-6_FAMILY-5845";Tend="1465";Tstart="992";shortTE="F";uid="e8e7e3c7-2518-4d2f-85da-776b657fe459"
WOFM01000160.1	RepeatMasker	DNA/Sola-1	1006232	1006597	415	+	.	ID="RND-5_FAMILY-2465";Tend="1691";Tstart="1343";shortTE="F";uid="ed7c7a50-090e-456d-9a34-2505b9fb9123"
WOFM01000160.1	RepeatMasker	Unknown	548910	549630	5204	+	.	ID="RND-1_FAMILY-609";Tend="1697";Tstart="914";shortTE="F";uid="826c9267-8fed-4e49-8ac7-670dae91b464"
WOFM01000160.1	RepeatMasker	Unknown	1827767	1828066	1065	+	.	ID="RND-2_FAMILY-36";Tend="1670";Tstart="1373";shortTE="F";uid="657bd1b4-914b-47e3-a23b-ed413f5d2d9f"
WOFM01000160.1	RepeatMasker	DNA	1123659	1123819	1034	+	.	ID="RND-5_FAMILY-4767";Tend="1047";Tstart="885";shortTE="F";uid="bd31483c-36dd-4c55-99de-6db217b44e60"
WOFM01000160.1	RepeatMasker	DNA/PiggyBac	1212406	1212926	2958	+	.	ID="RND-5_FAMILY-407";Tend="1631";Tstart="1124";shortTE="F";uid="794aecbe-5c29-483c-859a-fb94e42f96e7"
WOFM01000160.1	RepeatMasker	Unknown	62384	62649	1704	+	.	ID="RND-6_FAMILY-9161";Tend="1729";Tstart="1465";shortTE="F";uid="8636bb56-867b-4850-9e97-4464890c4abb"
WOFM01000160.1	RepeatMasker	LTR/Gypsy	872668	873144	3893	+	.	ID="RND-1_FAMILY-259";Tend="6304";Tstart="5828";shortTE="F";uid="34498c8a-5912-444e-9c7e-27c7d7ca2721"
WOFM01000160.1	RepeatMasker	LTR/Gypsy	1770332	1771252	2681	+	.	ID="RND-3_FAMILY-160";TEgroup="ctg_66%7CRND-3_FAMILY-160%7C1";Tend="2190";Tstart="841";shortTE="F";uid="66efefa8-202c-4aae-9855-afe5420a4cbb"
WOFM01000160.1	RepeatMasker	Unknown	675624	675766	798	+	.	ID="RND-6_FAMILY-2349";Tend="1343";Tstart="1190";shortTE="F";uid="74202804-46f9-42d8-a690-79ff6c94c393"
WOFM01000160.1	RepeatMasker	Unknown	1449019	1449125	607	+	.	ID="RND-5_FAMILY-647";Tend="998";Tstart="894";shortTE="F";uid="1e65d83d-0cf6-404d-a9e8-177bc8b47304"
WOFM01000160.1	RepeatMasker	Unknown	521901	522434	437	+	.	ID="RND-5_FAMILY-473";TEgroup="ctg_66%7CRND-5_FAMILY-473%7C1";Tend="1503";Tstart="885";shortTE="F";uid="210478d0-f755-42ea-a561-7c825d00df1f"
WOFM01000160.1	RepeatMasker	Unknown	1130387	1130764	2086	+	.	ID="RND-4_FAMILY-703";Tend="1725";Tstart="1333";shortTE="F";uid="d2d68bc3-8537-41b9-8a43-55d1ce7a2a71"
WOFM01000160.1	RepeatMasker	DNA/hAT-hAT19	1531557	1532406	4612	+	.	ID="RND-6_FAMILY-4704";Tend="1838";Tstart="940";shortTE="F";uid="70f457ac-e3d5-44a2-9c00-bce725a779dd"
WOFM01000160.1	RepeatMasker	DNA/Merlin	1195760	1196100	3613	+	.	ID="rnd-5_family-944";Tend="1732";Tstart="997";shortTE="F";uid="913b3dd1-ba02-41a3-abe2-e018addf7cc5"
WOFM01000160.1	RepeatMasker	Unknown	94397	94630	1552	+	.	ID="RND-5_FAMILY-979";Tend="1138";Tstart="909";shortTE="F";uid="dfc63a73-a022-4aa5-93a2-68b6012d7f26"
WOFM01000160.1	RepeatMasker	Unknown	1186053	1186170	637	+	.	ID="RND-6_FAMILY-9120";Tend="1071";Tstart="952";shortTE="F";uid="b60ee86c-5664-4b90-a668-edd51989fad9"
WOFM01000160.1	RepeatMasker	Unknown	1687944	1688931	7668	+	.	ID="RND-1_FAMILY-248";Tend="1897";Tstart="869";shortTE="F";uid="d59bde1e-1991-43c9-9acb-f81f66b90ca2"
WOFM01000160.1	RepeatMasker	Unknown	1203737	1204072	1035	+	.	ID="RND-5_FAMILY-1913";Tend="1301";Tstart="967";shortTE="F";uid="4a3f72bd-8d72-4f63-9c5b-87bce3f3a118"
WOFM01000160.1	RepeatMasker	Unknown	305437	305581	649	+	.	ID="RND-5_FAMILY-5935";Tend="1146";Tstart="1019";shortTE="F";uid="6bf55674-f44e-4ccf-882a-7a4c06ba86b0"
WOFM01000160.1	RepeatMasker	DNA/MULE-MuDR?	1385541	1386007	2530	+	.	ID="RND-5_FAMILY-3385";Tend="1275";Tstart="815";shortTE="F";uid="d8c17c48-1b96-4346-a1c0-93adbc423370"
WOFM01000160.1	RepeatMasker	Unknown	1356161	1356378	617	+	.	ID="RND-1_FAMILY-435";Tend="1142";Tstart="945";shortTE="F";uid="af85ede6-66ca-4e63-83ac-f93b550a2530"
WOFM01000160.1	RepeatMasker	Unknown	952195	952557	944	+	.	ID="RND-1_FAMILY-52";Tend="1285";Tstart="927";shortTE="F";uid="8e00dad7-ca8b-4e24-897d-7819fe293833"
WOFM01000160.1	RepeatMasker	Unknown	1120739	1120995	1685	+	.	ID="RND-4_FAMILY-2443";Tend="1201";Tstart="949";shortTE="F";uid="cb40ecdc-b3b5-4f75-b0d8-5260bcb3fa6f"
WOFM01000160.1	RepeatMasker	Unknown	779474	779709	1355	+	.	ID="RND-4_FAMILY-305";Tend="1145";Tstart="908";shortTE="F";uid="d4944b21-d3ed-437b-97b3-b1b789c60d90"
WOFM01000160.1	RepeatMasker	Unknown	674948	675167	1382	+	.	ID="RND-6_FAMILY-2349";Tend="1193";Tstart="970";shortTE="F";uid="6a1ece10-0af0-4ca6-a3a5-58bd00dff611"
WOFM01000160.1	RepeatMasker	Unknown	155133	155272	829	+	.	ID="RND-5_FAMILY-640";Tend="1557";Tstart="1419";shortTE="F";uid="a8206849-833a-4d8a-9fca-13a818f76a06"
WOFM01000160.1	RepeatMasker	Unknown	1705142	1705523	2085	+	.	ID="RND-1_FAMILY-10";Tend="1857";Tstart="1485";shortTE="F";uid="917476b8-08b8-44e0-83fd-af514b1ffd33"
WOFM01000160.1	RepeatMasker	Unknown	531456	531593	559	+	.	ID="RND-1_FAMILY-737";Tend="1069";Tstart="936";shortTE="F";uid="23632425-00c6-4e45-a2a7-b8c2f425caf9"
WOFM01000160.1	RepeatMasker	Unknown	525148	525432	1847	+	.	ID="RND-6_FAMILY-642";Tend="1219";Tstart="936";shortTE="F";uid="5e2c172a-1b0f-4291-a9b5-ff34954ac6e1"
WOFM01000160.1	RepeatMasker	Unknown	1802404	1802557	848	+	.	ID="RND-1_FAMILY-26";Tend="1069";Tstart="919";shortTE="F";uid="bc9be055-a7b5-4d3c-b461-31d258140b4b"
WOFM01000160.1	RepeatMasker	Unknown	1868138	1868355	1299	+	.	ID="RND-4_FAMILY-2443";Tend="1194";Tstart="952";shortTE="F";uid="8ce0d5d4-3304-4a44-bffb-028ce12de967"
WOFM01000160.1	RepeatMasker	Unknown	304065	304631	1381	+	.	ID="RND-1_FAMILY-638";Tend="1961";Tstart="1407";shortTE="F";uid="a778afd1-b6de-4a7b-9e20-8f42d88ec58d"
WOFM01000160.1	RepeatMasker	Unknown	120580	120764	448	+	.	ID="RND-5_FAMILY-3446";Tend="1349";Tstart="1162";shortTE="F";uid="3ab571e3-eb8d-40c7-a4f4-d5d24e0b2915"
WOFM01000160.1	RepeatMasker	Unknown	99147	99508	1864	+	.	ID="RND-1_FAMILY-554";Tend="1331";Tstart="970";shortTE="F";uid="a3e776da-da5d-4805-90f8-7c467811f249"
WOFM01000160.1	RepeatMasker	LTR/Pao	1320736	1321828	1082	+	.	ID="RND-6_FAMILY-1040";Tend="5550";Tstart="4469";shortTE="F";uid="ea2c3000-8802-4106-94bd-8a8b9fbc5f87"
WOFM01000160.1	RepeatMasker	Unknown	1240747	1241552	5651	+	.	ID="RND-1_FAMILY-1088";Tend="1827";Tstart="1012";shortTE="F";uid="9e01753d-b90a-4446-b7bf-4ff067421ece"
WOFM01000160.1	RepeatMasker	Unknown	94765	95178	2345	+	.	ID="RND-1_FAMILY-416";Tend="1415";Tstart="976";shortTE="F";uid="e8b7733d-825f-43cf-96db-7b668599a29d"
WOFM01000160.1	RepeatMasker	Unknown	152823	153397	3509	+	.	ID="RND-6_FAMILY-517";Tend="2228";Tstart="1620";shortTE="F";uid="ea1e4143-173c-4efd-9e22-70dfb16ce162"
WOFM01000160.1	RepeatMasker	Unknown	1032415	1032749	18423	+	.	ID="RND-1_FAMILY-333";Tend="2736";Tstart="2425";shortTE="F";uid="4866c316-89ae-452c-a295-84e87e04f173"
WOFM01000160.1	RepeatMasker	LINE/CR1	1686275	1686913	3091	+	.	ID="RND-5_FAMILY-655";Tend="1343";Tstart="793";shortTE="F";uid="e3744692-68fd-4f80-87a7-0a38e94320ff"
WOFM01000160.1	RepeatMasker	LINE/R2-NeSL	577076	577677	3479	+	.	ID="RND-3_FAMILY-38";Tend="1500";Tstart="933";shortTE="F";uid="1bc946b3-a74c-4f56-969f-9cbcfc5d9368"
WOFM01000160.1	RepeatMasker	LINE/RTE-BovB	810614	812498	11997	+	.	ID="RND-6_FAMILY-194";TEgroup="ctg_66%7CRND-6_FAMILY-194%7C1";Tend="2649";Tstart="748";shortTE="F";uid="97e81a9b-6787-4306-adf5-29c5b2197dd4"
WOFM01000160.1	RepeatMasker	DNA	1671179	1671845	3055	+	.	ID="RND-1_FAMILY-134";Tend="1573";Tstart="928";shortTE="F";uid="62304fce-c6b2-4673-9f47-6c969224ef67"
WOFM01000160.1	RepeatMasker	Unknown	1367571	1367966	2846	+	.	ID="RND-6_FAMILY-5387";Tend="1391";Tstart="981";shortTE="F";uid="7ebe00bb-2e69-49f6-8723-a3297d17b26c"
WOFM01000160.1	RepeatMasker	LTR/Gypsy	1894469	1895029	1435	+	.	ID="RND-5_FAMILY-950";Tend="1236";Tstart="695";shortTE="F";uid="c1bfc3a3-987b-483f-8bc9-d9b5d777ff40"
WOFM01000160.1	RepeatMasker	Unknown	618553	618781	443	+	.	ID="RND-1_FAMILY-370";Tend="1217";Tstart="977";shortTE="F";uid="eb0e2984-7947-4ed8-9712-5c5b325533c3"
WOFM01000160.1	RepeatMasker	LTR	1144096	1144395	1521	+	.	ID="RND-5_FAMILY-828";Tend="1277";Tstart="964";shortTE="F";uid="1340a805-9e3d-449e-9b5f-320e772e8ca4"
WOFM01000160.1	RepeatMasker	LTR/Pao	373663	381111	51719	+	.	ID="RND-6_FAMILY-2787";Tend="8152";Tstart="671";shortTE="F";uid="6583eb38-f692-45ed-944b-95c500a560e2"
WOFM01000160.1	RepeatMasker	Unknown	955329	955484	1158	+	.	ID="RND-1_FAMILY-561";Tend="1099";Tstart="944";shortTE="F";uid="ee2aa230-9214-4065-83fd-d5b4fd42de92"
WOFM01000160.1	RepeatMasker	DNA	188629	188769	743	+	.	ID="RND-5_FAMILY-3205";Tend="1227";Tstart="1090";shortTE="F";uid="251607d8-5f30-446f-9024-16eac1170fa7"
WOFM01000160.1	RepeatMasker	Unknown	1568066	1568326	1117	+	.	ID="RND-5_FAMILY-647";Tend="1198";Tstart="962";shortTE="F";uid="a9ecf37c-5e2e-4169-b272-f361b89ac996"
WOFM01000160.1	RepeatMasker	Unknown	170201	170349	715	+	.	ID="RND-2_FAMILY-36";Tend="769";Tstart="617";shortTE="F";uid="22294427-87c7-4565-9db8-a2b341c4db1e"
WOFM01000160.1	RepeatMasker	DNA/TcMar-Tigger	1799225	1799629	407	+	.	ID="RND-4_FAMILY-740";TEgroup="ctg_66%7CRND-4_FAMILY-740%7C1";Tend="1491";Tstart="1300";shortTE="F";uid="de19ff5c-a3d7-4ae5-abb7-b16eb11d1cbe"
WOFM01000160.1	RepeatMasker	Unknown	937696	937840	458	+	.	ID="RND-5_FAMILY-647";Tend="1199";Tstart="1047";shortTE="F";uid="ddbae631-795a-4b98-9ea2-6dc932488849"
WOFM01000160.1	RepeatMasker	Unknown	734172	734855	3541	+	.	ID="RND-5_FAMILY-473";Tend="1608";Tstart="883";shortTE="F";uid="e6852790-5f8f-4a52-9bd9-f2d41424c962"
WOFM01000160.1	RepeatMasker	LTR/Gypsy	33181	33781	3863	+	.	ID="RND-4_FAMILY-1433";Tend="2086";Tstart="1479";shortTE="F";uid="63207f65-73a0-4b77-bd14-08b38a740d91"
WOFM01000160.1	RepeatMasker	Unknown	1382271	1382516	855	+	.	ID="RND-3_FAMILY-291";Tend="1208";Tstart="906";shortTE="F";uid="aadb612c-9639-4760-aa41-73a5b7fe8722"
WOFM01000160.1	RepeatMasker	Unknown	632126	632410	1726	+	.	ID="RND-5_FAMILY-1243";Tend="1208";Tstart="910";shortTE="F";uid="7f8a79e8-831b-4d6b-91b2-865e01603d84"
WOFM01000160.1	RepeatMasker	Unknown	1079591	1080555	6453	+	.	ID="RND-1_FAMILY-759";Tend="1905";Tstart="928";shortTE="F";uid="296db6d9-50b1-4aee-8088-7e1f06ce453e"
WOFM01000160.1	RepeatMasker	Unknown	1044350	1044846	2906	+	.	ID="RND-1_FAMILY-1126";Tend="1439";Tstart="935";shortTE="F";uid="0a4731b1-6699-4a71-bad7-08f8f1af77a1"
WOFM01000160.1	RepeatMasker	LTR/Gypsy	1051518	1051895	1462	+	.	ID="RND-6_FAMILY-550";Tend="1083";Tstart="701";shortTE="F";uid="05bb32b5-0a49-44ed-bd67-278d950facf4"
WOFM01000160.1	RepeatMasker	DNA/Crypton-I	1156389	1156680	1048	+	.	ID="RND-4_FAMILY-334";TEgroup="ctg_66%7CRND-4_FAMILY-334%7C1";Tend="1649";Tstart="1479";shortTE="F";uid="10594d83-9256-4c03-b752-7bc866a5c718"
WOFM01000160.1	RepeatMasker	Unknown	463751	464249	620	+	.	ID="RND-5_FAMILY-3066";TEgroup="ctg_66%7CRND-5_FAMILY-3066%7C1";Tend="1789";Tstart="1429";shortTE="F";uid="2cc2a870-e158-4344-8645-2870d72732ee"
WOFM01000160.1	RepeatMasker	Unknown	737454	737826	748	+	.	ID="RND-6_FAMILY-9161";Tend="1335";Tstart="1021";shortTE="F";uid="1a189058-7642-4375-ade3-413afef99ff3"
WOFM01000160.1	RepeatMasker	DNA/Sola-1	794969	795326	726	+	.	ID="RND-5_FAMILY-2465";Tend="1694";Tstart="1336";shortTE="F";uid="89171b7d-8ebd-4870-b3f5-7f060386ec0d"
WOFM01000160.1	RepeatMasker	Unknown	190927	192034	7106	+	.	ID="RND-5_FAMILY-1819";Tend="1887";Tstart="782";shortTE="F";uid="8270cb9c-bf94-45d4-a2fa-7eb9ef829658"
WOFM01000160.1	RepeatMasker	LTR/Gypsy	86178	89418	26033	+	.	ID="RND-6_FAMILY-1";TEgroup="ctg_66%7CRND-6_FAMILY-1%7C1";Tend="5611";Tstart="474";shortTE="F";uid="e5d0eb01-6ecc-4fa5-84fd-8c5eeb17924f"
WOFM01000160.1	RepeatMasker	LTR/Pao	1317556	1318889	7804	+	.	ID="RND-6_FAMILY-6708";Tend="1256";Tstart="1";shortTE="F";uid="cca40a62-ab2d-442f-bb8d-fd42d3e358bb"
WOFM01000160.1	RepeatMasker	Unknown	740208	740538	2229	+	.	ID="RND-1_FAMILY-251";Tend="1229";Tstart="908";shortTE="F";uid="6cd12c14-7800-42ab-b91e-e34af66ccb46"
WOFM01000160.1	RepeatMasker	DNA/Maverick	845895	848425	21778	+	.	ID="RND-1_FAMILY-945";Tend="3589";Tstart="1056";shortTE="F";uid="2abb1465-934e-45f8-bccb-06946de74f9c"
WOFM01000160.1	RepeatMasker	Unknown	1856148	1856418	1466	+	.	ID="RND-1_FAMILY-1052";Tend="1067";Tstart="795";shortTE="F";uid="7e26c3be-f90f-4a6d-a810-b4a6a84fe1d0"
WOFM01000160.1	RepeatMasker	Unknown	212428	212612	483	+	.	ID="RND-1_FAMILY-26";Tend="1102";Tstart="918";shortTE="F";uid="63ce1aee-c902-4288-ae78-46eb562d02e2"
WOFM01000160.1	RepeatMasker	DNA	1451496	1451785	922	+	.	ID="RND-5_FAMILY-3205";Tend="1227";Tstart="963";shortTE="F";uid="96acead1-8dd3-45d6-bdb6-70441ac70990"
WOFM01000160.1	RepeatMasker	DNA/Kolobok-T2	1453032	1453510	4117	+	.	ID="RND-4_FAMILY-21";Tend="7762";Tstart="7284";shortTE="F";uid="5838f6d9-2f57-4706-9957-f418f0422808"
WOFM01000160.1	RepeatMasker	Unknown	334385	334639	1547	+	.	ID="RND-4_FAMILY-2443";Tend="1208";Tstart="953";shortTE="F";uid="a8230288-d12a-4bd3-a6fe-f5ee9640a3f1"
WOFM01000160.1	RepeatMasker	Unknown	438340	439167	4463	+	.	ID="RND-4_FAMILY-1083";Tend="1799";Tstart="971";shortTE="F";uid="36334121-c9cd-41f5-8f30-51aee78b034c"
WOFM01000160.1	RepeatMasker	DNA	236236	236389	516	+	.	ID="RND-5_FAMILY-3205";Tend="1224";Tstart="1086";shortTE="F";uid="4e8ef535-5bec-419a-8ab8-1207d2a8f532"
WOFM01000160.1	RepeatMasker	Unknown	43440	44152	2993	+	.	ID="RND-6_FAMILY-1182";Tend="1771";Tstart="1017";shortTE="F";uid="95dd7019-a6c4-4c2f-ac78-cde1d04aee70"
WOFM01000160.1	RepeatMasker	Unknown	651797	652398	2308	+	.	ID="RND-5_FAMILY-2342";Tend="1584";Tstart="991";shortTE="F";uid="598e283b-5f1d-4287-ab90-93fa06383944"
WOFM01000160.1	RepeatMasker	LTR/Gypsy	1496546	1497134	4589	+	.	ID="RND-6_FAMILY-42";Tend="8828";Tstart="8241";shortTE="F";uid="2268ae98-4989-4d56-abb2-c7f6b0fbc4d1"
WOFM01000160.1	RepeatMasker	Unknown	1689051	1689203	918	+	.	ID="RND-1_FAMILY-247";Tend="1348";Tstart="1195";shortTE="F";uid="52baff12-5363-413f-8f9d-c5df45185c9a"
WOFM01000160.1	RepeatMasker	Unknown	1825144	1825883	3685	+	.	ID="RND-4_FAMILY-454";Tend="1390";Tstart="677";shortTE="F";uid="096ef680-37ab-420f-b363-9b790326a215"
WOFM01000160.1	RepeatMasker	Unknown	1109490	1109653	426	+	.	ID="RND-6_FAMILY-3674";Tend="1385";Tstart="1222";shortTE="F";uid="d512b3c1-c3e0-4436-9c63-6bfa232f6f4a"
WOFM01000160.1	RepeatMasker	Unknown	1339252	1339653	2278	+	.	ID="RND-5_FAMILY-17";Tend="1383";Tstart="917";shortTE="F";uid="b5819bd8-cc71-4269-a2eb-3771b1d27ffd"
WOFM01000160.1	RepeatMasker	DNA/TcMar-Mariner	1794572	1794943	854	+	.	ID="RND-6_FAMILY-9025";Tend="1617";Tstart="1296";shortTE="F";uid="1abf86cc-26b2-406a-8521-e1f9f0d0fc76"
WOFM01000160.1	RepeatMasker	Unknown	1450117	1450404	501	+	.	ID="RND-1_FAMILY-924";Tend="1722";Tstart="1433";shortTE="F";uid="d9bfadac-bb9e-477c-aa8e-cdc32e813f5f"
WOFM01000160.1	RepeatMasker	DNA/Crypton-I	358692	358841	406	+	.	ID="RND-4_FAMILY-334";Tend="1677";Tstart="1528";shortTE="F";uid="7c2da69d-3633-484c-b60b-cebfe748667b"
WOFM01000160.1	RepeatMasker	Unknown	903457	903825	1097	+	.	ID="RND-5_FAMILY-90";Tend="1333";Tstart="985";shortTE="F";uid="eaed5d5e-35b5-4b97-9b86-a6f737151c41"
WOFM01000160.1	RepeatMasker	DNA/TcMar-Mariner	667836	668348	2640	+	.	ID="RND-1_FAMILY-683";Tend="1717";Tstart="1189";shortTE="F";uid="7ee5483d-16a9-4f21-87ed-868bda44740f"
WOFM01000160.1	RepeatMasker	RC/Helitron	1347948	1348575	2280	+	.	ID="RND-5_FAMILY-1749";Tend="2093";Tstart="1477";shortTE="F";uid="5db4fac5-297d-494f-be2e-f97adc4bde83"
WOFM01000160.1	RepeatMasker	LTR/Gypsy	315632	318406	22187	+	.	ID="RND-6_FAMILY-42";Tend="8906";Tstart="6141";shortTE="F";uid="1c37ea32-f3ab-4f86-aca9-6d1ebc5dd99c"
WOFM01000160.1	RepeatMasker	Unknown	92123	92289	874	+	.	ID="RND-5_FAMILY-2147";Tend="1724";Tstart="1558";shortTE="F";uid="4f759601-9962-4480-bc7a-95b65d2122b8"
WOFM01000160.1	RepeatMasker	Unknown	1384699	1385036	662	+	.	ID="RND-1_FAMILY-383";Tend="1353";Tstart="1007";shortTE="F";uid="43c25d73-928a-4233-aab8-2af6e083cce7"
WOFM01000160.1	RepeatMasker	Unknown	1682862	1683095	519	+	.	ID="RND-6_FAMILY-14429";Tend="1199";Tstart="835";shortTE="F";uid="b3fa44b9-0488-4603-a0b4-8f980c5b5dda"
WOFM01000160.1	RepeatMasker	Unknown	1666341	1666700	518	+	.	ID="RND-1_FAMILY-141";Tend="1169";Tstart="873";shortTE="F";uid="4ac60fe2-9689-4373-948c-01df682f4586"
WOFM01000160.1	RepeatMasker	Unknown	423022	423544	2241	+	.	ID="RND-6_FAMILY-9161";Tend="1484";Tstart="791";shortTE="F";uid="16eaee30-c594-4699-8997-90ab5904d33f"
WOFM01000160.1	RepeatMasker	Unknown	1055231	1055737	836	+	.	ID="RND-6_FAMILY-3132";Tend="1752";Tstart="1273";shortTE="F";uid="3fdfa8bc-00a0-4d3b-a893-968c92f7db0b"
WOFM01000160.1	RepeatMasker	LTR/Gypsy	451657	452055	422	+	.	ID="RND-1_FAMILY-717";Tend="1213";Tstart="801";shortTE="F";uid="af0eeb75-6031-4dd4-beb1-6522202517ee"
WOFM01000160.1	RepeatMasker	Unknown	1535669	1535790	561	+	.	ID="RND-6_FAMILY-5309";Tend="2339";Tstart="2216";shortTE="F";uid="6fb30ca3-fa62-4e0a-8662-eded5a1d62c9"
WOFM01000160.1	RepeatMasker	LTR/Gypsy	441803	442066	1847	+	.	ID="RND-5_FAMILY-1130";Tend="8298";Tstart="8022";shortTE="F";uid="a2f14544-1b00-4cee-945a-f8371a342d21"
WOFM01000160.1	RepeatMasker	DNA/CMC-EnSpm	661560	662948	7181	+	.	ID="RND-1_FAMILY-476";Tend="2168";Tstart="782";shortTE="F";uid="be7af61a-ed29-4270-b980-5c1e7f55d9c3"
WOFM01000160.1	RepeatMasker	Unknown	1835578	1835793	937	+	.	ID="RND-4_FAMILY-1370";Tend="913";Tstart="699";shortTE="F";uid="b2cd4b9c-6770-4712-a1be-bec4a0ae2206"
WOFM01000160.1	RepeatMasker	Unknown	1378766	1378968	1005	+	.	ID="RND-3_FAMILY-379";Tend="1172";Tstart="949";shortTE="F";uid="ceeb235a-e53a-4ff8-826d-72871fee8bac"
WOFM01000160.1	RepeatMasker	Unknown	1742664	1743154	2222	+	.	ID="RND-4_FAMILY-1098";Tend="1440";Tstart="929";shortTE="F";uid="3e27a54a-43f9-450b-ae04-c37d2b686a8c"
WOFM01000160.1	RepeatMasker	DNA/Kolobok-T2?	482967	483351	1938	+	.	ID="RND-1_FAMILY-62";Tend="1375";Tstart="988";shortTE="F";uid="2264dd1b-2d1a-48ca-ae5d-5288ae43eb6b"
WOFM01000160.1	RepeatMasker	DNA	971061	971186	784	+	.	ID="RND-5_FAMILY-4767";Tend="1050";Tstart="925";shortTE="F";uid="9b374c32-8799-438f-af80-f37565067ffa"
WOFM01000160.1	RepeatMasker	Unknown	1359974	1360390	1944	+	.	ID="RND-3_FAMILY-764";Tend="1796";Tstart="1344";shortTE="F";uid="6e16518f-82e9-4544-b632-e50ff913c2f5"
WOFM01000160.1	RepeatMasker	Unknown	713061	713298	1412	+	.	ID="RND-4_FAMILY-1083";Tend="1751";Tstart="1513";shortTE="F";uid="6513e9f2-812e-4c68-9a5f-2872ae030e08"
WOFM01000160.1	RepeatMasker	Unknown	1385996	1386456	3020	+	.	ID="RND-1_FAMILY-796";Tend="1936";Tstart="1440";shortTE="F";uid="49ee8356-779b-4b26-8034-82e9172a71c7"
WOFM01000160.1	RepeatMasker	Unknown	1180500	1180672	655	+	.	ID="RND-4_FAMILY-411";Tend="1176";Tstart="1021";shortTE="F";uid="3195213a-1931-45fb-adec-40b7346da3d8"
WOFM01000160.1	RepeatMasker	Unknown	1020799	1021356	565	+	.	ID="RND-1_FAMILY-482";Tend="3006";Tstart="2454";shortTE="F";uid="4ee086af-91e8-42f8-9e7b-c060924f41fb"
WOFM01000160.1	RepeatMasker	Unknown	1162080	1162533	2767	+	.	ID="RND-6_FAMILY-2718";Tend="1691";Tstart="1213";shortTE="F";uid="939df56d-3bc7-40cc-9bae-504d26ca65a2"
WOFM01000160.1	RepeatMasker	Unknown	1432910	1433699	4312	+	.	ID="RND-1_FAMILY-769";Tend="1732";Tstart="951";shortTE="F";uid="2efc7a21-f156-41b4-b7ec-0508868df42f"
WOFM01000160.1	RepeatMasker	DNA/hAT	446513	446991	2385	+	.	ID="RND-5_FAMILY-1560";Tend="1520";Tstart="983";shortTE="F";uid="b98b3968-69b4-4703-8ec9-1eb570abe58d"
WOFM01000160.1	RepeatMasker	LTR/Gypsy	1419496	1425623	18624	+	.	ID="RND-5_FAMILY-1723";TEgroup="ctg_66%7CRND-5_FAMILY-1723%7C1";Tend="6976";Tstart="420";shortTE="F";uid="339d7568-a817-4158-bae7-cef069e0b07f"
WOFM01000160.1	RepeatMasker	Unknown	141208	141431	1227	+	.	ID="RND-5_FAMILY-246";Tend="919";Tstart="695";shortTE="F";uid="8f4036b4-b7b3-4b9c-be41-76864ee16347"
WOFM01000160.1	RepeatMasker	Unknown	1198026	1198387	1873	+	.	ID="RND-6_FAMILY-4775";Tend="1976";Tstart="1597";shortTE="F";uid="2dbe3494-f78b-485b-882e-a3102921bfa7"
WOFM01000160.1	RepeatMasker	DNA/hAT-Charlie	64379	64690	1348	+	.	ID="RND-4_FAMILY-4173";Tend="1249";Tstart="938";shortTE="F";uid="5b1dc11a-b0e8-4d30-9ac0-a6c6eb4b0868"
WOFM01000160.1	RepeatMasker	DNA/Crypton-I	1535853	1536196	1087	+	.	ID="RND-1_FAMILY-30";Tend="1613";Tstart="1234";shortTE="F";uid="68575da9-5263-4f85-b4e9-a2cd87ad1f98"
WOFM01000160.1	RepeatMasker	Unknown	1804193	1804735	2774	+	.	ID="RND-6_FAMILY-8241";Tend="1540";Tstart="948";shortTE="F";uid="d04b3e90-d555-418c-a95f-feb7f2b891d2"
WOFM01000160.1	RepeatMasker	RC/Helitron	755540	756287	2349	+	.	ID="RND-5_FAMILY-1749";Tend="2090";Tstart="1506";shortTE="F";uid="beadfd3c-cc77-435d-8820-f9c35fe3c3fc"
WOFM01000160.1	RepeatMasker	RC/Helitron	904615	904939	1042	+	.	ID="RND-6_FAMILY-4557";Tend="902";Tstart="552";shortTE="F";uid="ed4e4484-6d29-4d19-b83b-02df47bc07c5"
WOFM01000160.1	RepeatMasker	DNA/TcMar-Tc4	1898171	1898767	2812	+	.	ID="RND-1_FAMILY-520";Tend="1947";Tstart="1395";shortTE="F";uid="e9bd899e-dbf0-4311-9f49-a772e5ebed4c"
WOFM01000160.1	RepeatMasker	Unknown	730824	731000	736	+	.	ID="RND-3_FAMILY-379";Tend="1171";Tstart="977";shortTE="F";uid="cbf4b9eb-3fd0-4506-9979-df9a322a85ed"
WOFM01000160.1	RepeatMasker	Unknown	304665	305224	2965	+	.	ID="RND-6_FAMILY-1708";Tend="1597";Tstart="1084";shortTE="F";uid="9946e6e8-112d-40fa-abc9-bd074d5e17a6"
WOFM01000160.1	RepeatMasker	LTR/Gypsy	1630553	1633616	20694	+	.	ID="RND-6_FAMILY-789";Tend="8724";Tstart="5658";shortTE="F";uid="49dbc82c-2a78-4981-82f7-4101204d17a0"
WOFM01000160.1	RepeatMasker	DNA/TcMar-Fot1	471754	471972	699	+	.	ID="RND-6_FAMILY-7930";Tend="1933";Tstart="1714";shortTE="F";uid="1d54fe3d-2c87-4f24-874e-8c6632aa5d7f"
WOFM01000160.1	RepeatMasker	Unknown	1428096	1428956	1462	+	.	ID="RND-5_FAMILY-246";Tend="1600";Tstart="928";shortTE="F";uid="7be4b55c-2245-410c-8e9f-436014cd2cce"
WOFM01000160.1	RepeatMasker	Unknown	713305	715133	13270	+	.	ID="RND-1_FAMILY-313";Tend="2688";Tstart="837";shortTE="F";uid="55c5dcd2-9ff1-4ece-a47f-9f7b4c29b17a"
WOFM01000160.1	RepeatMasker	RC/Helitron	779738	779891	503	+	.	ID="RND-5_FAMILY-2192";Tend="1423";Tstart="1183";shortTE="F";uid="79b021e9-0a33-4ace-987e-bf29ffedd955"
WOFM01000160.1	RepeatMasker	DNA/Crypton-I	839462	839608	711	+	.	ID="RND-1_FAMILY-337";Tend="1103";Tstart="920";shortTE="F";uid="749b5e6e-fb16-4812-ad0b-a3edf5b3d9fa"
WOFM01000160.1	RepeatMasker	Unknown	1745770	1746195	582	+	.	ID="RND-1_FAMILY-26";Tend="1366";Tstart="912";shortTE="F";uid="787b5ed0-0137-4491-b38f-cce9cba7ed9f"
WOFM01000160.1	RepeatMasker	Unknown	197801	197911	665	+	.	ID="RND-4_FAMILY-746";Tend="1082";Tstart="972";shortTE="F";uid="059548c4-d0b0-440c-9c96-5ef4f010486f"
WOFM01000160.1	RepeatMasker	Unknown	1396264	1397752	2836	+	.	ID="RND-6_FAMILY-821";TEgroup="ctg_66%7CRND-6_FAMILY-821%7C1";Tend="1664";Tstart="146";shortTE="F";uid="75dafa0b-d724-43c2-841c-a1b0447a96c0"
WOFM01000160.1	RepeatMasker	Unknown	1021366	1021614	1839	+	.	ID="RND-6_FAMILY-1935";Tend="1220";Tstart="976";shortTE="F";uid="36a3f401-3f51-4489-b2cb-791ac2859fa8"
WOFM01000160.1	RepeatMasker	LTR/Gypsy	859370	859824	3335	+	.	ID="RND-4_FAMILY-559";Tend="7725";Tstart="7271";shortTE="F";uid="206bd693-2a0c-4a91-9bc7-112fd146bac9"
WOFM01000160.1	RepeatMasker	Unknown	1378972	1379182	509	+	.	ID="RND-1_FAMILY-175";Tend="1047";Tstart="869";shortTE="F";uid="993caabc-9f61-418e-a463-6e0a9109c5f6"
WOFM01000160.1	RepeatMasker	LTR/Gypsy	1879938	1887002	3796	+	.	ID="RND-6_FAMILY-42";TEgroup="ctg_66%7CRND-6_FAMILY-42%7C1";Tend="8906";Tstart="544";shortTE="F";uid="31bd5baf-2bb6-4bc4-bf92-a96d7e48a13a"
WOFM01000160.1	RepeatMasker	LTR	1143813	1143934	601	+	.	ID="RND-5_FAMILY-828";Tend="975";Tstart="849";shortTE="F";uid="e60ff1b3-03f6-4f10-9a20-ac496fc7e494"
WOFM01000160.1	RepeatMasker	Unknown	1210541	1210859	1720	+	.	ID="RND-6_FAMILY-2720";Tend="1264";Tstart="956";shortTE="F";uid="d248a5c4-2c61-4c62-aded-668f60914ac3"
WOFM01000160.1	RepeatMasker	LTR/Gypsy	1101522	1107538	47649	+	.	ID="RND-1_FAMILY-259";Tend="6288";Tstart="220";shortTE="F";uid="cc4d497e-ce8d-496d-87ee-52a1215952e6"
WOFM01000160.1	RepeatMasker	DNA/Kolobok-T2?	1834843	1835309	3119	+	.	ID="RND-1_FAMILY-62";Tend="1447";Tstart="983";shortTE="F";uid="4767b8bd-b487-4a21-9531-1bf793639649"
WOFM01000160.1	RepeatMasker	DNA/Academ-1	1718070	1718236	682	+	.	ID="RND-6_FAMILY-1298";Tend="1263";Tstart="1084";shortTE="F";uid="75816ac9-8d42-4910-bf73-da276cc35f66"
WOFM01000160.1	RepeatMasker	Unknown	120026	120318	1446	+	.	ID="RND-1_FAMILY-306";Tend="1221";Tstart="924";shortTE="F";uid="2e099f75-e0a2-4d26-8bae-87a84a2185ac"
WOFM01000160.1	RepeatMasker	Unknown	1687596	1687703	418	+	.	ID="RND-6_FAMILY-6646";Tend="1739";Tstart="1627";shortTE="F";uid="a11e0642-1514-4ebe-b9f3-2dc76cbff69e"
WOFM01000160.1	RepeatMasker	DNA/TcMar-Tc1	1068543	1068704	723	+	.	ID="RND-6_FAMILY-1200";Tend="1199";Tstart="1007";shortTE="F";uid="4bbd06ee-5d35-445e-b840-3831b4462594"
WOFM01000160.1	RepeatMasker	Unknown	1304380	1304788	2372	+	.	ID="RND-6_FAMILY-14666";Tend="1365";Tstart="961";shortTE="F";uid="8e01699c-f159-420a-8c49-561c4a624ed3"
WOFM01000160.1	RepeatMasker	Unknown	677091	677453	1629	+	.	ID="RND-1_FAMILY-1057";Tend="1437";Tstart="963";shortTE="F";uid="90f7f987-d28c-4ceb-a744-40463b00b7c7"
WOFM01000160.1	RepeatMasker	DNA/hAT-Tip100	1405371	1405681	1649	+	.	ID="RND-6_FAMILY-4792";Tend="740";Tstart="427";shortTE="F";uid="168f915e-6148-4e52-8439-746f55dd32a4"
WOFM01000160.1	RepeatMasker	LTR/Copia	615657	615990	2110	+	.	ID="RND-5_FAMILY-684";Tend="4622";Tstart="2978";shortTE="F";uid="e2dc1e3d-8b69-458b-acca-be5c73672870"
WOFM01000160.1	RepeatMasker	Unknown	902890	903127	577	+	.	ID="RND-5_FAMILY-90";Tend="1009";Tstart="774";shortTE="F";uid="60dffc0d-d1f6-4035-a4ea-3fac63dfb78f"
WOFM01000160.1	RepeatMasker	Unknown	385840	386374	2120	+	.	ID="RND-4_FAMILY-9";Tend="1620";Tstart="1060";shortTE="F";uid="2d23d412-25f4-4e28-b9c1-a145f4664c90"
WOFM01000160.1	RepeatMasker	Unknown	354277	354770	3332	+	.	ID="RND-6_FAMILY-19";Tend="2220";Tstart="1729";shortTE="F";uid="1c3b82da-4e85-49a7-9b8c-562112b2d3af"
WOFM01000160.1	RepeatMasker	Unknown	956691	957239	2633	+	.	ID="RND-1_FAMILY-495";Tend="1522";Tstart="946";shortTE="F";uid="687cb2ab-1863-4010-ba6c-a05be59e7000"
WOFM01000160.1	RepeatMasker	Unknown	1207835	1208158	2147	+	.	ID="RND-1_FAMILY-251";Tend="1229";Tstart="908";shortTE="F";uid="cd0db40f-d1e4-4fbd-b8b4-39cd46c8ffc5"
WOFM01000160.1	RepeatMasker	Unknown	874954	875239	790	+	.	ID="RND-4_FAMILY-688";Tend="1354";Tstart="1080";shortTE="F";uid="cd78554f-0a3e-4a17-9eec-381505ff47f7"
WOFM01000160.1	RepeatMasker	Unknown	1010740	1010921	408	+	.	ID="RND-6_FAMILY-734";Tend="1122";Tstart="931";shortTE="F";uid="60848e24-0aa7-42e2-a816-4e880979bcda"
WOFM01000160.1	RepeatMasker	Unknown	1393390	1393687	411	+	.	ID="RND-1_FAMILY-523";Tend="1733";Tstart="1432";shortTE="F";uid="f4317d2b-9dab-436e-8c0c-5b6b3ff2928d"
WOFM01000160.1	RepeatMasker	Unknown	1759121	1759274	860	+	.	ID="RND-4_FAMILY-413";Tend="1077";Tstart="923";shortTE="F";uid="97065de5-0423-4d2b-96ba-6d1734c78590"
WOFM01000160.1	RepeatMasker	Unknown	1389435	1390278	5065	+	.	ID="RND-1_FAMILY-793";Tend="1829";Tstart="905";shortTE="F";uid="ec5d0f32-825b-4148-8199-051017d06632"
WOFM01000160.1	RepeatMasker	Unknown	1547289	1547462	1225	+	.	ID="RND-1_FAMILY-534";Tend="1071";Tstart="894";shortTE="F";uid="dafba543-b1ea-47c3-b1ed-62d0597fe506"
WOFM01000160.1	RepeatMasker	RC/Helitron	1856422	1856685	1786	+	.	ID="RND-4_FAMILY-590";Tend="1224";Tstart="962";shortTE="F";uid="b318a270-9c8f-48a7-bd70-f376503928d3"
WOFM01000160.1	RepeatMasker	Unknown	1523222	1523651	2706	+	.	ID="RND-1_FAMILY-776";Tend="1376";Tstart="948";shortTE="F";uid="52f89ab9-c899-40a9-be38-370f7e193057"
WOFM01000160.1	RepeatMasker	Unknown	75437	76057	3372	+	.	ID="RND-1_FAMILY-566";Tend="1561";Tstart="987";shortTE="F";uid="b8b8ac0d-631a-4ddb-9951-361f3848ae66"
WOFM01000160.1	RepeatMasker	Unknown	45029	45283	1469	+	.	ID="RND-1_FAMILY-58";Tend="1257";Tstart="1005";shortTE="F";uid="c15262f8-fb8c-43b5-9fcd-03d1f06368b5"
WOFM01000160.1	RepeatMasker	Unknown	813542	813716	1430	+	.	ID="RND-1_FAMILY-70";Tend="1169";Tstart="995";shortTE="F";uid="d92d0f57-158b-4cb6-8efe-fe4a70a018ea"
WOFM01000160.1	RepeatMasker	DNA/Crypton-I	1194938	1195225	1523	+	.	ID="RND-4_FAMILY-334";Tend="1226";Tstart="913";shortTE="F";uid="0120a135-405a-4e86-a206-b7248adc948c"
WOFM01000160.1	RepeatMasker	Unknown	137533	137654	568	+	.	ID="RND-5_FAMILY-403";Tend="1556";Tstart="1441";shortTE="F";uid="641f85f2-905a-4bd4-b13e-2f7a5b856347"
WOFM01000160.1	RepeatMasker	Unknown	929871	930655	2909	+	.	ID="RND-1_FAMILY-595";Tend="1721";Tstart="897";shortTE="F";uid="afa04ba8-4d6d-43b8-8658-2e0aa821812a"
WOFM01000160.1	RepeatMasker	Unknown	1824650	1824759	452	+	.	ID="RND-5_FAMILY-1447";Tend="1334";Tstart="1228";shortTE="F";uid="717d4157-905d-43b0-9532-ddcd4d2a558f"
WOFM01000160.1	RepeatMasker	Unknown	956113	956397	1828	+	.	ID="RND-1_FAMILY-684";Tend="1337";Tstart="1061";shortTE="F";uid="fdb44626-354d-406c-b2de-ea58f6223143"
WOFM01000160.1	RepeatMasker	Unknown	1186143	1186532	1585	+	.	ID="RND-1_FAMILY-117";Tend="1241";Tstart="930";shortTE="F";uid="4d881c72-fbb4-403f-ad2a-49c1f53b7216"
WOFM01000160.1	RepeatMasker	Unknown	740990	741189	455	+	.	ID="RND-1_FAMILY-383";Tend="1350";Tstart="1134";shortTE="F";uid="5fd2e1fa-d668-4960-be3e-b5b617cb5e94"
WOFM01000160.1	RepeatMasker	Unknown	887388	888415	7201	+	.	ID="RND-6_FAMILY-253";Tend="1904";Tstart="813";shortTE="F";uid="badb0c40-affb-4e17-b17b-c0dc7fd0df6e"
WOFM01000160.1	RepeatMasker	Unknown	648235	648651	1611	+	.	ID="RND-5_FAMILY-187";Tend="1315";Tstart="864";shortTE="F";uid="c82301fb-2137-41b0-b10a-449376e175d5"
WOFM01000160.1	RepeatMasker	DNA/TcMar-Tigger	1600911	1601175	722	+	.	ID="RND-4_FAMILY-740";Tend="1492";Tstart="1224";shortTE="F";uid="0e51ca2c-eeb9-48f0-906e-af2ae8814cc2"
WOFM01000160.1	RepeatMasker	Unknown	131897	132147	779	+	.	ID="RND-4_FAMILY-3345";Tend="1480";Tstart="1246";shortTE="F";uid="bfc87dd1-4cba-46a0-9d47-5b6f28009f13"
WOFM01000160.1	RepeatMasker	Unknown	389904	390453	3407	+	.	ID="RND-5_FAMILY-3588";Tend="1588";Tstart="944";shortTE="F";uid="fe8e6ccb-d777-4efa-a6d3-9d55e13f1625"
WOFM01000160.1	RepeatMasker	LTR/Copia	1661405	1664024	2730	+	.	ID="COPIA-4_MMA-I";Tend="4040";Tstart="1460";shortTE="F";uid="c36e6637-5c95-416b-be9a-22f8a0acc275"
WOFM01000160.1	RepeatMasker	LTR/Gypsy	624636	625937	8291	+	.	ID="RND-1_FAMILY-118";Tend="2144";Tstart="824";shortTE="F";uid="3782141d-cd9f-4780-a7f0-ec2d7b028e5f"
WOFM01000160.1	RepeatMasker	Unknown	31526	31894	1764	+	.	ID="RND-1_FAMILY-58";Tend="1258";Tstart="904";shortTE="F";uid="758eb1f5-6661-4caf-b136-5532d0c53781"
WOFM01000160.1	RepeatMasker	Unknown	1050149	1050370	1470	+	.	ID="RND-6_FAMILY-6082";Tend="2137";Tstart="1919";shortTE="F";uid="55be48ee-c245-4406-a6dc-22418f73391b"
WOFM01000160.1	RepeatMasker	Unknown	782743	784602	16032	+	.	ID="RND-1_FAMILY-313";Tend="2682";Tstart="823";shortTE="F";uid="4e970966-daeb-4050-af09-ae8c7ac4025c"
WOFM01000160.1	RepeatMasker	Unknown	116192	116430	1590	+	.	ID="RND-1_FAMILY-117";Tend="1228";Tstart="987";shortTE="F";uid="8ec06192-38dc-4dc6-8f88-444e528f8933"
WOFM01000160.1	RepeatMasker	DNA/TcMar-Fot1	1148789	1149735	6389	+	.	ID="RND-1_FAMILY-574";Tend="1886";Tstart="924";shortTE="F";uid="12f81919-c594-41b8-a9d1-eeba66663147"
WOFM01000160.1	RepeatMasker	Unknown	933370	933507	519	+	.	ID="RND-4_FAMILY-958";Tend="1193";Tstart="1064";shortTE="F";uid="0a17dfc2-c591-4a1c-8299-17e9b405bf08"
WOFM01000160.1	RepeatMasker	Unknown	349915	350098	500	+	.	ID="RND-6_FAMILY-902";Tend="1055";Tstart="895";shortTE="F";uid="bbc5c6ef-57a7-4423-84f9-143fecf9d435"
WOFM01000160.1	RepeatMasker	Unknown	1143924	1144105	1026	+	.	ID="RND-1_FAMILY-317";Tend="1087";Tstart="906";shortTE="F";uid="b126e29b-42db-43ec-9b88-dabddca3cfaf"
WOFM01000160.1	RepeatMasker	Unknown	404675	405301	1498	+	.	ID="RND-5_FAMILY-4";Tend="1799";Tstart="1191";shortTE="F";uid="6f27ede8-2554-4c15-a752-1b6f8c153d44"
WOFM01000160.1	RepeatMasker	Unknown	1309464	1310108	1938	+	.	ID="RND-2_FAMILY-36";Tend="1670";Tstart="1040";shortTE="F";uid="f97a2191-3ce6-407b-81fe-97c965a0aac4"
WOFM01000160.1	RepeatMasker	Unknown	751931	752232	529	+	.	ID="RND-4_FAMILY-754";Tend="1220";Tstart="919";shortTE="F";uid="eaf9a3d7-723f-4835-90eb-542a32bd9532"
WOFM01000160.1	RepeatMasker	Unknown	550005	550207	1125	+	.	ID="RND-1_FAMILY-133";Tend="1092";Tstart="891";shortTE="F";uid="a6b84498-7277-4409-a910-9168767123d5"
WOFM01000160.1	RepeatMasker	Unknown	996650	997198	3629	+	.	ID="RND-4_FAMILY-1438";Tend="1529";Tstart="938";shortTE="F";uid="b50b94a1-3238-41a9-9aef-5637d7e6dc4d"
WOFM01000160.1	RepeatMasker	Unknown	959711	960197	2866	+	.	ID="RND-5_FAMILY-1504";Tend="1557";Tstart="1044";shortTE="F";uid="5369da44-efc2-4331-a888-63ff8b9e7ef3"
WOFM01000160.1	RepeatMasker	LTR/Pao	715317	720961	78029	+	.	ID="RND-5_FAMILY-2502";Tend="8660";Tstart="683";shortTE="F";uid="3b5142eb-56b6-40f2-8b85-f95707360c3c"
WOFM01000160.1	RepeatMasker	LINE/I-Jockey	143893	144275	1671	+	.	ID="RND-5_FAMILY-1653";Tend="1144";Tstart="759";shortTE="F";uid="7701b2fb-d83a-4249-89ef-fbac3beb2b78"
WOFM01000160.1	RepeatMasker	Unknown	813712	814033	1627	+	.	ID="RND-1_FAMILY-513";Tend="1672";Tstart="1334";shortTE="F";uid="475caa8b-dfa5-4c43-bae0-8de4da758369"
WOFM01000160.1	RepeatMasker	Unknown	602920	603222	1451	+	.	ID="RND-1_FAMILY-681";Tend="1312";Tstart="973";shortTE="F";uid="c65798dc-ce2a-46d7-9129-df8f6e643c96"
WOFM01000160.1	RepeatMasker	LTR/Gypsy	1752433	1753110	5492	+	.	ID="RND-1_FAMILY-346";Tend="10952";Tstart="10272";shortTE="F";uid="bb4a2d4a-911e-47de-8308-e383ee65be1e"
WOFM01000160.1	RepeatMasker	Unknown	788085	788594	3083	+	.	ID="RND-5_FAMILY-816";Tend="1361";Tstart="827";shortTE="F";uid="e7a51894-fc97-4c17-a079-7df0b96fdcab"
WOFM01000160.1	RepeatMasker	DNA/hAT-Tip100	399311	399810	3769	+	.	ID="RND-5_FAMILY-679";Tend="1472";Tstart="972";shortTE="F";uid="fc3e9165-30e2-494f-b739-82b7184c93a1"
WOFM01000160.1	RepeatMasker	Unknown	956426	956686	722	+	.	ID="RND-1_FAMILY-169";Tend="1208";Tstart="949";shortTE="F";uid="15dc57c3-977c-4b10-8044-7528a961a493"
WOFM01000160.1	RepeatMasker	DNA/Kolobok-T2	1802932	1803390	1662	+	.	ID="RND-1_FAMILY-16";Tend="516";Tstart="40";shortTE="F";uid="7b488490-cc88-4afd-97c4-8ea6d68702b7"
WOFM01000160.1	RepeatMasker	LTR/Gypsy	110481	114744	35414	+	.	ID="RND-1_FAMILY-954";Tend="6467";Tstart="2171";shortTE="F";uid="b5410af8-2b7b-4c48-be7a-f103a686fa71"
WOFM01000160.1	RepeatMasker	LTR/Gypsy	1299158	1304473	46934	+	.	ID="RND-6_FAMILY-8309";Tend="5765";Tstart="456";shortTE="F";uid="ad595049-74bb-424f-a3d7-4663667e08b6"
WOFM01000160.1	RepeatMasker	Unknown	22400	22601	1456	+	.	ID="RND-1_FAMILY-1037";Tend="1084";Tstart="883";shortTE="F";uid="6a051f93-c533-44ac-a631-1653c9b19528"
WOFM01000160.1	RepeatMasker	DNA	619130	619488	670	+	.	ID="RND-5_FAMILY-3205";Tend="1227";Tstart="965";shortTE="F";uid="f84fbe26-0bf5-4025-81f4-623259810fea"
WOFM01000160.1	RepeatMasker	DNA/Kolobok-T2	26674	26822	621	+	.	ID="RND-1_FAMILY-16";Tend="521";Tstart="373";shortTE="F";uid="7d346159-ebfa-4bf1-a6e4-3fb8357dbf5b"
WOFM01000160.1	RepeatMasker	Unknown	1512471	1512673	674	+	.	ID="RND-1_FAMILY-616";Tend="1123";Tstart="931";shortTE="F";uid="f6838545-9ea3-469e-adcb-5b92760d8610"
WOFM01000160.1	RepeatMasker	Unknown	80040	80156	479	+	.	ID="RND-1_FAMILY-832";Tend="1292";Tstart="1178";shortTE="F";uid="8a7c9f8d-6238-466e-8df5-6bd3d7d21eef"
WOFM01000160.1	RepeatMasker	LTR/Gypsy	1652616	1653466	5625	+	.	ID="RND-3_FAMILY-160";Tend="2206";Tstart="1339";shortTE="F";uid="5a3d41c7-f6a5-4d40-8ca9-b34930db7da0"
WOFM01000160.1	RepeatMasker	Unknown	428905	429546	1360	+	.	ID="RND-1_FAMILY-126";Tend="1364";Tstart="727";shortTE="F";uid="cf364649-487e-48ec-b470-e4c3cb872406"
WOFM01000160.1	RepeatMasker	DNA/TcMar-Mariner	339907	340258	1206	+	.	ID="RND-6_FAMILY-9025";Tend="1614";Tstart="1296";shortTE="F";uid="6ad964bb-d3b4-4c88-990a-0f2e57c0f2cf"
WOFM01000160.1	RepeatMasker	Unknown	1222202	1222338	795	+	.	ID="RND-6_FAMILY-9690";Tend="565";Tstart="429";shortTE="F";uid="5d08a5d8-fbaa-4964-9d68-337c7ce1a6a8"
WOFM01000160.1	RepeatMasker	Unknown	1247417	1247601	887	+	.	ID="RND-2_FAMILY-36";Tend="799";Tstart="617";shortTE="F";uid="0088b3c3-89dc-4972-ab78-2df4b1b59598"
WOFM01000160.1	RepeatMasker	Unknown	710298	710626	1413	+	.	ID="RND-6_FAMILY-15";Tend="1109";Tstart="746";shortTE="F";uid="91664712-055a-4489-a012-4e03e91f67c0"
WOFM01000160.1	RepeatMasker	RC/Helitron	1346886	1347111	513	+	.	ID="RND-5_FAMILY-2792";Tend="1779";Tstart="1538";shortTE="F";uid="f807a40e-a010-46dd-b557-b22884fab721"
WOFM01000160.1	RepeatMasker	DNA	1252123	1252303	713	+	.	ID="RND-5_FAMILY-281";Tend="1427";Tstart="1228";shortTE="F";uid="903dff9f-3b46-4138-8092-4e1cbf993e5a"
WOFM01000160.1	RepeatMasker	Unknown	780905	781117	1176	+	.	ID="RND-1_FAMILY-435";Tend="1142";Tstart="930";shortTE="F";uid="1c2b1eeb-e961-4c68-a39d-859a5562ea59"
WOFM01000160.1	RepeatMasker	Unknown	1494511	1494766	911	+	.	ID="RND-4_FAMILY-1923";Tend="1276";Tstart="1046";shortTE="F";uid="a8f515f4-dd4a-456e-9425-a071f629ccf2"
WOFM01000160.1	RepeatMasker	DNA/Crypton-I	1156704	1156820	653	+	.	ID="RND-4_FAMILY-334";Tend="1649";Tstart="1533";shortTE="F";uid="446ff3ef-f5dc-4426-8f17-ba7b78e87541"
WOFM01000160.1	RepeatMasker	Unknown	1081853	1082413	2576	+	.	ID="RND-5_FAMILY-2402";Tend="1450";Tstart="904";shortTE="F";uid="9d2be4dd-5e59-42f9-91fa-54eedfdcd926"
WOFM01000160.1	RepeatMasker	DNA/TcMar-Tc1	1057731	1058058	468	+	.	ID="rnd-1_family-649";Tend="1512";Tstart="1295";shortTE="F";uid="86356b5a-399f-4b8d-90fb-633f4934e25d"
WOFM01000160.1	RepeatMasker	DNA/TcMar-Tc1	446987	447269	1125	+	.	ID="RND-1_FAMILY-649";Tend="1725";Tstart="1397";shortTE="F";uid="eca81a50-7c98-4711-94ac-888b854caf27"
WOFM01000160.1	RepeatMasker	Unknown	1289297	1289872	1981	+	.	ID="RND-5_FAMILY-994";Tend="1463";Tstart="906";shortTE="F";uid="f640fddf-d067-4e40-aeab-ba6c38bc345f"
WOFM01000160.1	RepeatMasker	Unknown	54174	54499	2098	+	.	ID="RND-4_FAMILY-672";Tend="1331";Tstart="1005";shortTE="F";uid="1fa78b4f-ae8b-4d10-9992-13ff1d72550c"
WOFM01000160.1	RepeatMasker	Unknown	428450	428659	886	+	.	ID="RND-6_FAMILY-756";Tend="743";Tstart="549";shortTE="F";uid="aec015f1-bddd-4fc5-853c-5cf4cd3b44bb"
WOFM01000160.1	RepeatMasker	LTR	175003	175381	1662	+	.	ID="RND-5_FAMILY-828";Tend="1241";Tstart="849";shortTE="F";uid="629c07fc-01aa-4125-b124-626064ba4757"
WOFM01000160.1	RepeatMasker	RC/Helitron	1676004	1676128	487	+	.	ID="RND-5_FAMILY-2792";Tend="1788";Tstart="1667";shortTE="F";uid="28818885-7138-470d-8988-6383009e4710"
WOFM01000160.1	RepeatMasker	Unknown	1187300	1187904	4308	+	.	ID="RND-5_FAMILY-1504";Tend="1552";Tstart="942";shortTE="F";uid="5ba2e455-4a66-4421-8744-a93f5f191a17"
WOFM01000160.1	RepeatMasker	DNA/Crypton-I	371335	371595	645	+	.	ID="RND-4_FAMILY-334";Tend="1686";Tstart="1383";shortTE="F";uid="b8b9e7f3-50a8-42ec-b88c-efa53136f70a"
WOFM01000160.1	RepeatMasker	Unknown	1615368	1615628	1249	+	.	ID="RND-4_FAMILY-1462";Tend="1144";Tstart="883";shortTE="F";uid="22d6984b-96a1-434c-8ecc-dac0f59f2e74"
WOFM01000160.1	RepeatMasker	LINE/CR1	1460493	1460746	779	+	.	ID="RND-1_FAMILY-332";Tend="5873";Tstart="5633";shortTE="F";uid="c130b723-a9d4-44dc-add6-70c7b0a078d4"
WOFM01000160.1	RepeatMasker	LTR/Gypsy	1087142	1092427	39188	+	.	ID="RND-1_FAMILY-156";Tend="7129";Tstart="1811";shortTE="F";uid="b4d6938b-e552-41d5-bb4a-b19ffd5d10d5"
WOFM01000160.1	RepeatMasker	Unknown	434046	434740	1008	+	.	ID="RND-5_FAMILY-963";Tend="1775";Tstart="1054";shortTE="F";uid="01a6a794-3a7e-4b6d-b197-bf7e035f4e1d"
WOFM01000160.1	RepeatMasker	LTR/Gypsy	1817852	1818651	5325	+	.	ID="RND-3_FAMILY-160";Tend="2163";Tstart="1350";shortTE="F";uid="d2804b4f-c068-4b9d-b1b6-3395c47d99ea"
WOFM01000160.1	RepeatMasker	LTR/Gypsy	554985	555565	3461	+	.	ID="RND-6_FAMILY-1390";Tend="9348";Tstart="8763";shortTE="F";uid="f0470ce5-436f-444e-a411-2992e43b3f60"
WOFM01000160.1	RepeatMasker	Unknown	593381	593897	584	+	.	ID="RND-6_FAMILY-6042";TEgroup="ctg_66%7CRND-6_FAMILY-6042%7C1";Tend="1294";Tstart="764";shortTE="F";uid="53bcae1e-1e00-4328-9109-1dcf05fbf3db"
WOFM01000160.1	RepeatMasker	Unknown	708287	708426	575	+	.	ID="RND-6_FAMILY-6747";Tend="2889";Tstart="2747";shortTE="F";uid="3cb56157-f10d-4034-80be-0ece52e350c2"
WOFM01000160.1	RepeatMasker	DNA/Crypton-I	1201990	1202104	531	+	.	ID="RND-4_FAMILY-334";Tend="1681";Tstart="1555";shortTE="F";uid="e8882c89-370e-468e-a46b-f3b962414ff7"
WOFM01000160.1	RepeatMasker	Unknown	845024	845462	3074	+	.	ID="RND-3_FAMILY-391";Tend="1333";Tstart="896";shortTE="F";uid="b2ea2305-10e2-4587-b7f1-f2e9620da576"
WOFM01000160.1	RepeatMasker	Unknown	1068700	1068918	1174	+	.	ID="RND-3_FAMILY-291";Tend="1203";Tstart="969";shortTE="F";uid="22569ca3-2fd2-4796-8743-5b12c26f6b7a"
WOFM01000160.1	RepeatMasker	Unknown	1743150	1743457	1792	+	.	ID="RND-1_FAMILY-328";Tend="1298";Tstart="991";shortTE="F";uid="03d46284-f166-49d5-b936-16d571ca57e8"
WOFM01000160.1	RepeatMasker	RC/Helitron	1166012	1166880	813	+	.	ID="RND-1_FAMILY-1113";TEgroup="ctg_66%7CRND-1_FAMILY-1113%7C1";Tend="1635";Tstart="846";shortTE="F";uid="d7b09c5e-78b3-46d8-aae1-0d70d58e4d55"
WOFM01000160.1	RepeatMasker	Unknown	1204896	1205440	2266	+	.	ID="RND-1_FAMILY-103";Tend="1655";Tstart="1075";shortTE="F";uid="933a61ea-2f0a-4236-a8c4-9fe7b95908c7"
WOFM01000160.1	RepeatMasker	RC/Helitron	1327146	1327602	2530	+	.	ID="RND-6_FAMILY-1361";Tend="1417";Tstart="971";shortTE="F";uid="47902329-70d5-4ef1-878b-830c5be16755"
WOFM01000160.1	RepeatMasker	Unknown	21086	21361	617	+	.	ID="RND-5_FAMILY-123";Tend="1068";Tstart="787";shortTE="F";uid="44e69e10-5c37-4585-938a-e4634f78455d"
WOFM01000160.1	RepeatMasker	Unknown	190193	190353	493	+	.	ID="RND-4_FAMILY-1083";Tend="1150";Tstart="1005";shortTE="F";uid="f3410601-38fe-4e41-9831-c75c08d4c79e"
WOFM01000160.1	RepeatMasker	Unknown	37434	37803	832	+	.	ID="RND-4_FAMILY-3345";TEgroup="ctg_66%7CRND-4_FAMILY-3345%7C1";Tend="1478";Tstart="921";shortTE="F";uid="267d3428-3583-4603-a53f-b34407528a19"
WOFM01000160.1	RepeatMasker	Unknown	1111412	1111527	412	+	.	ID="RND-2_FAMILY-36";Tend="1156";Tstart="1040";shortTE="F";uid="167b8de7-7066-46e8-951d-809ac923df87"
WOFM01000160.1	RepeatMasker	Unknown	1258005	1258196	730	+	.	ID="RND-5_FAMILY-842";Tend="1123";Tstart="939";shortTE="F";uid="aabcfd92-fa3e-4e00-9ac5-2751d4fa8bd2"
WOFM01000160.1	RepeatMasker	Unknown	1432221	1432646	2602	+	.	ID="RND-1_FAMILY-26";Tend="1395";Tstart="934";shortTE="F";uid="c61b75b9-18c0-48c8-8b4a-2d2563b77e97"
WOFM01000160.1	RepeatMasker	LTR/Pao	1805719	1811340	79337	+	.	ID="RND-5_FAMILY-2502";Tend="9026";Tstart="683";shortTE="F";uid="f27aaf53-7ca0-4416-baa9-b0eb9b860a41"
WOFM01000160.1	RepeatMasker	Unknown	1340475	1340640	1298	+	.	ID="RND-1_FAMILY-755";Tend="1584";Tstart="1341";shortTE="F";uid="6e88efd2-8b29-4999-a188-30063a8ff187"
WOFM01000160.1	RepeatMasker	Unknown	1192090	1192260	1139	+	.	ID="RND-1_FAMILY-58";Tend="1126";Tstart="960";shortTE="F";uid="d21bcc23-9e54-4571-a71f-72050340b909"
WOFM01000160.1	RepeatMasker	DNA/Crypton-I	1520761	1521305	644	+	.	ID="RND-4_FAMILY-334";TEgroup="ctg_66%7CRND-4_FAMILY-334%7C3";Tend="1682";Tstart="890";shortTE="F";uid="e9ed0b34-c856-4401-9528-5d13a5845dbb"
WOFM01000160.1	RepeatMasker	Unknown	31214	31522	737	+	.	ID="RND-1_FAMILY-70";Tend="1186";Tstart="878";shortTE="F";uid="454e957c-49cf-498f-ba74-01a915b6776b"
WOFM01000160.1	RepeatMasker	Unknown	686059	686645	4098	+	.	ID="RND-1_FAMILY-759";Tend="1544";Tstart="957";shortTE="F";uid="52f45c80-50f6-41c5-a088-1ed4772954b7"
WOFM01000160.1	RepeatMasker	Unknown	135191	135320	683	+	.	ID="RND-1_FAMILY-126";Tend="1613";Tstart="1484";shortTE="F";uid="4b104f79-fb82-435b-9cd1-6f63e75c69d8"
WOFM01000160.1	RepeatMasker	Unknown	650608	651255	2172	+	.	ID="RND-1_FAMILY-639";Tend="1878";Tstart="1189";shortTE="F";uid="1f188271-e641-4730-995e-d64bbcd12156"
WOFM01000160.1	RepeatMasker	Unknown	636349	637223	5196	+	.	ID="RND-6_FAMILY-2142";Tend="1643";Tstart="749";shortTE="F";uid="e5aa7922-eec1-4639-9ed2-02ed3b4076b7"
WOFM01000160.1	RepeatMasker	LTR/Gypsy	68920	69474	718	+	.	ID="RND-5_FAMILY-950";Tend="1235";Tstart="695";shortTE="F";uid="7cf16456-702a-4eaa-a60d-a4c44a8622d6"
WOFM01000160.1	RepeatMasker	Unknown	224216	224609	2557	+	.	ID="RND-4_FAMILY-804";Tend="1320";Tstart="916";shortTE="F";uid="fdf822c9-ae73-47f7-bec3-fec96a4ff5c2"
WOFM01000160.1	RepeatMasker	Unknown	1769253	1769455	1252	+	.	ID="RND-1_FAMILY-514";Tend="1178";Tstart="972";shortTE="F";uid="2a4b475f-c4e0-4c71-b763-fd1322eeda54"
WOFM01000160.1	RepeatMasker	LTR/Gypsy	1315108	1315638	3512	+	.	ID="RND-5_FAMILY-1334";Tend="721";Tstart="197";shortTE="F";uid="3b3ced21-65f1-4a6f-8a3b-7eeb2656564d"
WOFM01000160.1	RepeatMasker	DNA/P	1021614	1032414	86411	+	.	ID="RND-1_FAMILY-762";Tend="11562";Tstart="820";shortTE="F";uid="d17cc359-35e5-43f3-b52c-8c8968e93e01"
WOFM01000160.1	RepeatMasker	Unknown	223363	224108	5911	+	.	ID="RND-1_FAMILY-609";Tend="1698";Tstart="923";shortTE="F";uid="09df339e-88db-44fa-ba2a-5adfa9a1e628"
WOFM01000160.1	RepeatMasker	DNA/TcMar-Fot1	1092425	1093001	3298	+	.	ID="RND-1_FAMILY-655";Tend="1675";Tstart="1108";shortTE="F";uid="aecff01a-06a3-49a3-b277-a7777d89c304"
WOFM01000160.1	RepeatMasker	Unknown	705964	706223	1930	+	.	ID="RND-1_FAMILY-58";Tend="1255";Tstart="997";shortTE="F";uid="e79fe9bf-64cd-43b8-8fba-90e3e94b23bf"
WOFM01000160.1	RepeatMasker	DNA/hAT-hAT19	1037449	1037632	523	+	.	ID="RND-6_FAMILY-4704";Tend="1572";Tstart="1391";shortTE="F";uid="e0c5bd96-2791-44f9-b1c2-ae924b81cec7"
WOFM01000160.1	RepeatMasker	Unknown	1441275	1441800	1159	+	.	ID="RND-2_FAMILY-36";Tend="1780";Tstart="778";shortTE="F";uid="0b06970d-e7c8-4dca-8b5a-c5dec74ee0bb"
WOFM01000160.1	RepeatMasker	LTR/Gypsy	685109	685570	3602	+	.	ID="RND-1_FAMILY-259";Tend="6282";Tstart="5822";shortTE="F";uid="76e9c9a5-4fe9-4322-915f-4a6905df7d5f"
WOFM01000160.1	RepeatMasker	Unknown	1281837	1282388	767	+	.	ID="RND-6_FAMILY-5387";TEgroup="ctg_66%7CRND-6_FAMILY-5387%7C1";Tend="1388";Tstart="973";shortTE="F";uid="d2b38e4d-e829-4357-bcac-de742f158386"
WOFM01000160.1	RepeatMasker	LTR/Gypsy	1796466	1797148	4039	+	.	ID="RND-1_FAMILY-118";Tend="1651";Tstart="947";shortTE="F";uid="8be25b36-8b42-4176-99b3-ada10527448a"
WOFM01000160.1	RepeatMasker	DNA	64677	65037	1180	+	.	ID="RND-3_FAMILY-127";Tend="1838";Tstart="1502";shortTE="F";uid="d7f94a5f-edc8-42f3-8e54-efa89c21de94"
WOFM01000160.1	RepeatMasker	Unknown	1446382	1446593	804	+	.	ID="RND-6_FAMILY-6937";Tend="1674";Tstart="1460";shortTE="F";uid="a9970867-e254-49b4-baf8-97091727c9b9"
WOFM01000160.1	RepeatMasker	LTR/Copia	229650	230016	3079	+	.	ID="RND-1_FAMILY-828";Tend="3584";Tstart="3217";shortTE="F";uid="6934f681-d2ad-4536-baa3-96f280871399"
WOFM01000160.1	RepeatMasker	Unknown	1753110	1754156	7798	+	.	ID="RND-1_FAMILY-38";Tend="3430";Tstart="2240";shortTE="F";uid="454674a8-2925-4c46-aecb-4247547ac09e"
WOFM01000160.1	RepeatMasker	DNA/Kolobok-T2?	1819100	1819254	1345	+	.	ID="RND-1_FAMILY-62";Tend="1142";Tstart="988";shortTE="F";uid="ff053068-dfbd-4698-b3c7-41b4d99737a8"
WOFM01000160.1	RepeatMasker	LTR/Gypsy	1868930	1869082	805	+	.	ID="RND-5_FAMILY-2221";Tend="928";Tstart="776";shortTE="F";uid="72a2c114-f292-48cc-91bb-a6faaf54d827"
WOFM01000160.1	RepeatMasker	Unknown	1554217	1554961	4657	+	.	ID="RND-5_FAMILY-129";Tend="1694";Tstart="948";shortTE="F";uid="322d78c5-219e-43a9-b665-518f2075fda0"
WOFM01000160.1	RepeatMasker	DNA	1054003	1054148	521	+	.	ID="RND-5_FAMILY-3205";Tend="1226";Tstart="1086";shortTE="F";uid="9b358fc5-051d-4015-a642-88b463439637"
WOFM01000160.1	RepeatMasker	Unknown	117429	118365	4066	+	.	ID="RND-4_FAMILY-702";Tend="2020";Tstart="1131";shortTE="F";uid="1e9cc8b9-f46d-41f4-96b6-20583c70960f"
WOFM01000160.1	RepeatMasker	LTR/Copia	548123	548921	2245	+	.	ID="RND-5_FAMILY-758";Tend="2040";Tstart="1219";shortTE="F";uid="e75669ef-60cb-41bb-9f75-1582beee6014"
WOFM01000160.1	RepeatMasker	DNA/Kolobok-T2?	1665715	1666034	972	+	.	ID="RND-1_FAMILY-62";Tend="1321";Tstart="993";shortTE="F";uid="24144423-e8b4-4e3d-a5dd-8eb49c008394"
WOFM01000160.1	RepeatMasker	Unknown	325026	325219	1091	+	.	ID="RND-1_FAMILY-159";Tend="1300";Tstart="1102";shortTE="F";uid="e89a6e6b-9c74-4fad-ab1c-abd7e146bed2"
WOFM01000160.1	RepeatMasker	DNA/Crypton-I	350801	351367	2068	+	.	ID="RND-4_FAMILY-334";Tend="1444";Tstart="891";shortTE="F";uid="9c520d88-4594-4d76-b458-f105d3374bb8"
WOFM01000160.1	RepeatMasker	Unknown	263799	264218	816	+	.	ID="RND-1_FAMILY-26";Tend="1317";Tstart="888";shortTE="F";uid="d991cc08-2587-41e1-88d3-0b0b547c9ec0"
WOFM01000160.1	RepeatMasker	DNA/Kolobok-T2	180130	180638	1788	+	.	ID="RND-1_FAMILY-269";Tend="7189";Tstart="6692";shortTE="F";uid="48dd921b-84fc-465c-ad36-a3ab48f20090"
WOFM01000160.1	RepeatMasker	LTR/Gypsy	637257	644114	59303	+	.	ID="RND-2_FAMILY-41";Tend="6950";Tstart="63";shortTE="F";uid="4be569c5-572d-4b0c-b5e7-4b2d2ffa4c37"
WOFM01000160.1	RepeatMasker	Unknown	1435688	1436359	3924	+	.	ID="RND-4_FAMILY-84";Tend="1877";Tstart="1203";shortTE="F";uid="345890f6-79be-4a77-b141-0845152a0cf6"
WOFM01000160.1	RepeatMasker	Unknown	962192	962310	630	+	.	ID="RND-1_FAMILY-117";Tend="1074";Tstart="945";shortTE="F";uid="2b219513-228a-4911-b23b-33e1409dd405"
WOFM01000160.1	RepeatMasker	Unknown	1259065	1259260	602	+	.	ID="RND-6_FAMILY-5871";Tend="1147";Tstart="972";shortTE="F";uid="424cb589-409e-4784-aa2e-902110be2122"
WOFM01000160.1	RepeatMasker	DNA/PIF-ISL2EU	918723	918882	1032	+	.	ID="RND-6_FAMILY-2548";Tend="2289";Tstart="2141";shortTE="F";uid="8183a110-6a27-4134-83e5-4230e2910937"
WOFM01000160.1	RepeatMasker	Unknown	340253	341033	3610	+	.	ID="RND-2_FAMILY-36";Tend="1425";Tstart="617";shortTE="F";uid="6396f52a-2440-44b7-b7de-e6c09d16e24e"
WOFM01000160.1	RepeatMasker	LINE/RTE-BovB	102831	102973	654	+	.	ID="RND-3_FAMILY-11";Tend="1493";Tstart="1320";shortTE="F";uid="0c1e93a3-b744-411f-88ce-eae7f2bc9aeb"
WOFM01000160.1	RepeatMasker	DNA/Crypton-I	883983	884113	683	+	.	ID="RND-6_FAMILY-3104";Tend="1461";Tstart="1332";shortTE="F";uid="ec21ec1b-3666-4571-ae4b-dcea0c3596c2"
WOFM01000160.1	RepeatMasker	RC/Helitron	432993	433273	1056	+	.	ID="RND-5_FAMILY-2749";Tend="1667";Tstart="925";shortTE="F";uid="adc06beb-a4bb-445a-90be-2e030809f6c0"
WOFM01000160.1	RepeatMasker	Unknown	1182460	1182650	538	+	.	ID="RND-6_FAMILY-734";Tend="1153";Tstart="927";shortTE="F";uid="0df3cc75-8174-474b-9061-a1b5613bafea"
WOFM01000160.1	RepeatMasker	DNA/TcMar-Mariner	1222350	1222492	599	+	.	ID="RND-1_FAMILY-683";Tend="1086";Tstart="951";shortTE="F";uid="fac42a8a-f40e-4988-ba01-d8a71557ffcd"
WOFM01000160.1	RepeatMasker	DNA/TcMar-Tigger	1364841	1365313	1732	+	.	ID="RND-1_FAMILY-654";Tend="1432";Tstart="976";shortTE="F";uid="ccb9d653-3b4a-4405-be3c-f59f6e49d90d"
WOFM01000160.1	RepeatMasker	Unknown	1839639	1839758	564	+	.	ID="RND-5_FAMILY-5080";Tend="1000";Tstart="875";shortTE="F";uid="869ae30a-5d6c-4011-ad12-596e442a67c6"
WOFM01000160.1	RepeatMasker	Unknown	1677801	1678710	2762	+	.	ID="RND-6_FAMILY-1182";TEgroup="ctg_66%7CRND-6_FAMILY-1182%7C1";Tend="1786";Tstart="1044";shortTE="F";uid="8ad96fc5-7e62-405a-a834-1851b969a3d8"
WOFM01000160.1	RepeatMasker	DNA/hAT-Ac	1491164	1491265	408	+	.	ID="RND-1_FAMILY-1119";Tend="1429";Tstart="1319";shortTE="F";uid="419a7601-78bc-478d-87d5-ffe027dee40d"
WOFM01000160.1	RepeatMasker	DNA/TcMar-Fot1	470828	471044	623	+	.	ID="RND-6_FAMILY-7930";Tend="1258";Tstart="1031";shortTE="F";uid="338c8fab-1038-4fd7-983b-a625dc92eba4"
WOFM01000160.1	RepeatMasker	Unknown	1793538	1793736	693	+	.	ID="RND-2_FAMILY-36";Tend="796";Tstart="617";shortTE="F";uid="b0a86c61-822b-45dd-bc24-fbf77a36ede4"
WOFM01000160.1	RepeatMasker	Unknown	1896819	1896919	577	+	.	ID="RND-5_FAMILY-268";Tend="1221";Tstart="1116";shortTE="F";uid="66c28b21-ac59-4792-b5c6-f440f72113f3"
WOFM01000160.1	RepeatMasker	LTR/Copia	145075	148286	26138	+	.	ID="RND-6_FAMILY-3466";Tend="3713";Tstart="499";shortTE="F";uid="e65dbced-020f-4b70-9a4c-3bbc46f659b6"
WOFM01000160.1	RepeatMasker	Unknown	1224374	1225000	721	+	.	ID="RND-1_FAMILY-737";Tend="1552";Tstart="941";shortTE="F";uid="15d480b6-4769-4b3b-97e8-b8ce403e6f5c"
WOFM01000160.1	RepeatMasker	Unknown	1195210	1195787	2044	+	.	ID="RND-4_FAMILY-702";Tend="1834";Tstart="1263";shortTE="F";uid="5baa02cc-d7d1-49ef-9299-aa24dc85f4aa"
WOFM01000160.1	RepeatMasker	DNA/Kolobok-T2	1497132	1497287	1159	+	.	ID="RND-6_FAMILY-1261";Tend="4119";Tstart="3964";shortTE="F";uid="606835be-7ee4-42c2-9ca3-a595e6e8762d"
WOFM01000160.1	RepeatMasker	Unknown	276820	277566	828	+	.	ID="RND-1_FAMILY-529";Tend="1770";Tstart="1049";shortTE="F";uid="f7ca0ce2-e4e5-42d1-8584-9c4bf11de7cd"
WOFM01000160.1	RepeatMasker	Unknown	532138	532571	2891	+	.	ID="RND-5_FAMILY-17";Tend="1787";Tstart="1354";shortTE="F";uid="56566cce-6c76-49cc-a988-eb5a87f29bb4"
WOFM01000160.1	RepeatMasker	Unknown	1080565	1081006	1577	+	.	ID="RND-5_FAMILY-4056";Tend="1547";Tstart="1077";shortTE="F";uid="63c13a0b-2836-42fd-88c6-b06132797917"
WOFM01000160.1	RepeatMasker	Unknown	674184	674410	1395	+	.	ID="RND-6_FAMILY-5582";Tend="1109";Tstart="871";shortTE="F";uid="e8eeb308-8935-441c-8673-47237ed88eec"
WOFM01000160.1	RepeatMasker	DNA/Crypton-I	486026	486574	3105	+	.	ID="rnd-1_family-337";Tend="1427";Tstart="804";shortTE="F";uid="0e4b65d3-f362-4e8d-a187-c1237012c48f"
WOFM01000160.1	RepeatMasker	Unknown	67658	68052	1538	+	.	ID="RND-6_FAMILY-5387";Tend="1368";Tstart="973";shortTE="F";uid="45b25a15-5cdb-455c-9c48-27e21908894c"
WOFM01000160.1	RepeatMasker	DNA/TcMar-Tc1	1511659	1511891	784	+	.	ID="RND-6_FAMILY-1200";Tend="1221";Tstart="967";shortTE="F";uid="613512ee-b221-436a-96ac-3ae2ebbcd1ec"
WOFM01000160.1	RepeatMasker	Unknown	1247837	1248838	2897	+	.	ID="RND-2_FAMILY-36";Tend="1772";Tstart="758";shortTE="F";uid="3c09f837-ef9e-46f1-a39c-ae5ffdb4ca94"
WOFM01000160.1	RepeatMasker	LTR/Gypsy	1095245	1095371	494	+	.	ID="RND-3_FAMILY-160";Tend="2196";Tstart="2069";shortTE="F";uid="3de9d54a-8af9-4f4d-972d-644627a76cd1"
WOFM01000160.1	RepeatMasker	DNA/CMC-Transib	1601177	1601298	680	+	.	ID="RND-4_FAMILY-1691";Tend="993";Tstart="875";shortTE="F";uid="e96f393b-a3ac-4523-8062-ea62a495170d"
WOFM01000160.1	RepeatMasker	Unknown	757098	757534	481	+	.	ID="RND-5_FAMILY-1452";Tend="1361";Tstart="911";shortTE="F";uid="715eb37a-5c91-4221-a86e-9aa45ad6c488"
WOFM01000160.1	RepeatMasker	Unknown	1196589	1196714	510	+	.	ID="RND-6_FAMILY-1058";Tend="1191";Tstart="1067";shortTE="F";uid="b8c330ed-df41-4891-ae8b-e4a37a117420"
WOFM01000160.1	RepeatMasker	Unknown	1838907	1839626	3459	+	.	ID="RND-6_FAMILY-1641";Tend="1375";Tstart="703";shortTE="F";uid="bb6e6cbf-332e-49a1-96b9-bd33fe62bd79"
WOFM01000160.1	RepeatMasker	LTR/Copia	151872	152841	7699	+	.	ID="RND-6_FAMILY-3466";Tend="10014";Tstart="9038";shortTE="F";uid="e4d73133-d076-494c-b770-59008ee7b640"
WOFM01000160.1	RepeatMasker	Unknown	1323099	1323849	2679	+	.	ID="RND-1_FAMILY-553";Tend="5810";Tstart="5020";shortTE="F";uid="348e311e-1623-44bf-be97-435925462e84"
WOFM01000160.1	RepeatMasker	RC/Helitron	209279	209725	2638	+	.	ID="RND-1_FAMILY-232";Tend="1349";Tstart="894";shortTE="F";uid="ad18fee9-75bc-4933-8ccd-95f24689694b"
WOFM01000160.1	RepeatMasker	Unknown	1299024	1299178	1030	+	.	ID="RND-6_FAMILY-14666";Tend="965";Tstart="811";shortTE="F";uid="5e74abbe-3f03-4998-9d0d-946c8e1d7180"
WOFM01000160.1	RepeatMasker	Unknown	1258565	1258675	618	+	.	ID="RND-5_FAMILY-842";Tend="1432";Tstart="1322";shortTE="F";uid="63808769-8e7c-49f6-a96c-d2acd5e6501a"
WOFM01000160.1	RepeatMasker	DNA/TcMar-Fot1	299290	299414	682	+	.	ID="RND-1_FAMILY-655";Tend="1617";Tstart="1497";shortTE="F";uid="74a66121-5abe-483e-be7f-8c44d30e393d"
WOFM01000160.1	RepeatMasker	DNA/Crypton-I	1240146	1240646	2225	+	.	ID="RND-1_FAMILY-240";Tend="1474";Tstart="952";shortTE="F";uid="3f12cbc9-4fd9-4e07-98bf-bc31dd3542fe"
WOFM01000160.1	RepeatMasker	Unknown	1452388	1453032	2546	+	.	ID="RND-2_FAMILY-36";Tend="1275";Tstart="625";shortTE="F";uid="81d8caad-3d29-429f-856f-1547f4eb2fcb"
WOFM01000160.1	RepeatMasker	RC/Helitron	1876623	1876847	512	+	.	ID="RND-5_FAMILY-2749";Tend="1554";Tstart="1339";shortTE="F";uid="1bfeb924-ac8d-4749-b4c9-989469ec3e13"
WOFM01000160.1	RepeatMasker	Unknown	1345533	1345748	1407	+	.	ID="RND-4_FAMILY-2443";Tend="1174";Tstart="953";shortTE="F";uid="d6d5cf71-e352-4aaf-a4f0-89faa5bd9fb8"
WOFM01000160.1	RepeatMasker	LTR/Gypsy	677440	679391	14924	+	.	ID="RND-1_FAMILY-845";Tend="2673";Tstart="717";shortTE="F";uid="7e8e388a-3992-4608-a8a4-085602c9b40f"
WOFM01000160.1	RepeatMasker	Unknown	876946	877315	2089	+	.	ID="RND-4_FAMILY-168";Tend="1314";Tstart="953";shortTE="F";uid="0f4cea8c-81f7-483a-81c0-90fd332e2494"
WOFM01000160.1	RepeatMasker	Unknown	903901	904162	440	+	.	ID="RND-6_FAMILY-1029";Tend="1688";Tstart="1454";shortTE="F";uid="857e6625-442c-4f99-bb2d-cfa770022de3"
WOFM01000160.1	RepeatMasker	DNA/Kolobok-Hydra	660630	660867	1088	+	.	ID="RND-5_FAMILY-198";Tend="2088";Tstart="1861";shortTE="F";uid="eb4e8cc3-3282-46c2-ae60-c54bf79fc430"
WOFM01000160.1	RepeatMasker	Unknown	1379631	1380528	1969	+	.	ID="RND-5_FAMILY-246";TEgroup="ctg_66%7CRND-5_FAMILY-246%7C1";Tend="1500";Tstart="926";shortTE="F";uid="179470c3-1590-445c-b120-7131d3d0c4a8"
WOFM01000160.1	RepeatMasker	DNA/Crypton-I	52067	52174	422	+	.	ID="RND-1_FAMILY-57";Tend="1432";Tstart="1333";shortTE="F";uid="860a9e47-a0c4-4236-a8ae-449e2a441478"
WOFM01000160.1	RepeatMasker	Unknown	732770	733046	1742	+	.	ID="RND-1_FAMILY-629";Tend="1157";Tstart="883";shortTE="F";uid="c3465906-2f11-4517-b6e3-49d1032d16ce"
WOFM01000160.1	RepeatMasker	LTR/Copia	1578252	1585769	60558	+	.	ID="RND-1_FAMILY-335";Tend="8163";Tstart="663";shortTE="F";uid="549eccaf-7c55-43e3-958c-151a70345857"
WOFM01000160.1	RepeatMasker	Unknown	1828589	1828766	1009	+	.	ID="RND-5_FAMILY-2402";Tend="1086";Tstart="911";shortTE="F";uid="0c83b706-7112-42fb-9ba3-ed6906b10637"
WOFM01000160.1	RepeatMasker	Unknown	747466	747953	1472	+	.	ID="RND-5_FAMILY-4307";Tend="1453";Tstart="906";shortTE="F";uid="f1a6c512-4403-4a78-a8df-42cae6a99525"
WOFM01000160.1	RepeatMasker	Unknown	1729729	1730021	1663	+	.	ID="RND-1_FAMILY-306";Tend="1221";Tstart="920";shortTE="F";uid="0dcc3669-6105-4f71-8a44-1590f6dfec13"
WOFM01000160.1	RepeatMasker	Unknown	400258	400537	1759	+	.	ID="RND-1_FAMILY-728";Tend="5323";Tstart="5044";shortTE="F";uid="21dcff16-911a-4703-bea9-e204bd974556"
WOFM01000160.1	RepeatMasker	Unknown	1749414	1749526	436	+	.	ID="RND-6_FAMILY-734";Tend="1056";Tstart="930";shortTE="F";uid="471707b9-25c0-432f-9d5e-3ea40c36cc7f"
WOFM01000160.1	RepeatMasker	Unknown	1074855	1075286	2694	+	.	ID="RND-1_FAMILY-599";Tend="1371";Tstart="935";shortTE="F";uid="278ff306-1930-415a-b270-d2f6cccafc69"
WOFM01000160.1	RepeatMasker	Unknown	232883	233205	1962	+	.	ID="RND-1_FAMILY-684";Tend="1245";Tstart="919";shortTE="F";uid="27867aac-fb99-46fc-8acb-2adcc11ba671"
WOFM01000160.1	RepeatMasker	Unknown	59734	59939	835	+	.	ID="RND-6_FAMILY-756";Tend="1068";Tstart="858";shortTE="F";uid="9f6ab625-4273-402f-a27d-7bdc93110f1e"
WOFM01000160.1	RepeatMasker	Unknown	51605	51770	633	+	.	ID="RND-6_FAMILY-2831";Tend="1126";Tstart="958";shortTE="F";uid="8073bb09-751c-4493-921f-cb8504af39c7"
WOFM01000160.1	RepeatMasker	Unknown	54966	55205	1618	+	.	ID="RND-5_FAMILY-979";Tend="1151";Tstart="909";shortTE="F";uid="9ebe6353-0fe9-42a5-9b6d-9206da09948e"
WOFM01000160.1	RepeatMasker	Unknown	1174511	1174720	787	+	.	ID="RND-1_FAMILY-70";TEgroup="ctg_66%7CRND-1_FAMILY-70%7C1";Tend="1193";Tstart="990";shortTE="F";uid="9b7eee55-a387-42be-a246-19660e642fac"
WOFM01000160.1	RepeatMasker	Unknown	1762849	1763095	1295	+	.	ID="RND-4_FAMILY-413";Tend="1521";Tstart="1282";shortTE="F";uid="ca0bdd2e-74a6-422a-9fae-39db0eab2048"
WOFM01000160.1	RepeatMasker	DNA/P	1617492	1621412	30438	+	.	ID="RND-1_FAMILY-37";Tend="3883";Tstart="5";shortTE="F";uid="2cb7f32e-2da1-4189-bef7-567bd0e39de6"
WOFM01000160.1	RepeatMasker	LTR/Pao	158460	164489	53613	+	.	ID="RND-6_FAMILY-3130";Tend="6705";Tstart="672";shortTE="F";uid="b16d2849-0684-4414-b3d5-558e0039fd3a"
WOFM01000160.1	RepeatMasker	Unknown	759613	759901	1157	+	.	ID="RND-5_FAMILY-129";Tend="1324";Tstart="1039";shortTE="F";uid="8c35cdd0-0a08-49e3-8cb5-65c49ed0d7ac"
WOFM01000160.1	RepeatMasker	Unknown	1167415	1167672	682	+	.	ID="RND-5_FAMILY-129";Tend="1332";Tstart="1033";shortTE="F";uid="f7b9d79c-bfce-4cc3-bc95-210e9b3de75e"
WOFM01000160.1	RepeatMasker	Unknown	1868656	1868929	1593	+	.	ID="RND-6_FAMILY-2831";Tend="1227";Tstart="957";shortTE="F";uid="27f4d1a5-6547-465b-af90-e654a8a1c102"
WOFM01000160.1	RepeatMasker	Unknown	1149811	1150707	3514	+	.	ID="RND-5_FAMILY-3861";Tend="1508";Tstart="633";shortTE="F";uid="42afaeb2-fd6a-41ac-8ed0-e91a5ceaeda2"
WOFM01000160.1	RepeatMasker	DNA/Academ-1	908577	909880	6545	+	.	ID="rnd-6_family-491";Tend="1817";Tstart="681";shortTE="F";uid="a414aaa6-ac86-48c6-906c-4a5e1c07df6a"
WOFM01000160.1	RepeatMasker	RC/Helitron	184248	184521	1291	+	.	ID="RND-5_FAMILY-2792";Tend="1099";Tstart="818";shortTE="F";uid="54e67b1c-fa6e-4dbf-94b1-19dfa9ee17d6"
WOFM01000160.1	RepeatMasker	DNA/TcMar-Tigger	1553751	1554220	2563	+	.	ID="RND-4_FAMILY-740";Tend="1449";Tstart="955";shortTE="F";uid="59fd28fa-32f7-4fb7-a237-4a2ef0b433c2"
WOFM01000160.1	RepeatMasker	DNA/Crypton-I	40867	41066	496	+	.	ID="rnd-1_family-57";TEgroup="ctg_66%7Crnd-1_family-57%7C1";Tend="1537";Tstart="1303";shortTE="T";uid="7c769c9a-7b9d-42e2-8394-02b540e70337"
WOFM01000160.1	RepeatMasker	Unknown	1530025	1530357	2262	+	.	ID="RND-1_FAMILY-251";Tend="1232";Tstart="903";shortTE="F";uid="468b9631-92d8-4575-b969-92c815c8616f"
WOFM01000160.1	RepeatMasker	Unknown	1257848	1258012	436	+	.	ID="RND-3_FAMILY-565";Tend="1277";Tstart="1112";shortTE="F";uid="dc2b0915-7ff7-4e5e-af44-79f32fc1ce29"
WOFM01000160.1	RepeatMasker	Unknown	1761714	1761858	782	+	.	ID="RND-4_FAMILY-413";Tend="1282";Tstart="1140";shortTE="F";uid="75ff152c-3912-4339-b94b-88424eb89e30"
WOFM01000160.1	RepeatMasker	DNA/Crypton-I	40649	40780	494	+	.	ID="RND-1_FAMILY-254";Tend="1079";Tstart="938";shortTE="F";uid="5cdb4237-c5eb-4ac7-a633-938db3ade436"
WOFM01000160.1	RepeatMasker	DNA/hAT-Tip100	1447845	1448821	1889	+	.	ID="RND-6_FAMILY-4792";TEgroup="ctg_66%7CRND-6_FAMILY-4792%7C1";Tend="1361";Tstart="441";shortTE="F";uid="2a368f87-50be-47ef-8015-5a692563ea2d"
WOFM01000160.1	RepeatMasker	Unknown	1596551	1597200	3774	+	.	ID="RND-1_FAMILY-738";Tend="1692";Tstart="1001";shortTE="F";uid="46589240-c574-4d01-b27a-52edab4f2ec5"
WOFM01000160.1	RepeatMasker	DNA/Crypton-I	1107883	1108276	2442	+	.	ID="RND-4_FAMILY-531";Tend="1326";Tstart="938";shortTE="F";uid="46673321-d276-46be-892c-5d39ecc72ff5"
WOFM01000160.1	RepeatMasker	Unknown	302440	302666	1401	+	.	ID="RND-6_FAMILY-1708";Tend="1092";Tstart="864";shortTE="F";uid="7b8b0967-2400-4da8-a4c1-61efcda70222"
WOFM01000160.1	RepeatMasker	LTR/Gypsy	1435202	1435704	4156	+	.	ID="RND-1_FAMILY-25";Tend="1512";Tstart="1008";shortTE="F";uid="44bd254e-1e91-4f37-b089-13ef2f72383f"
WOFM01000160.1	RepeatMasker	Unknown	1010043	1010242	575	+	.	ID="RND-6_FAMILY-5871";Tend="1181";Tstart="995";shortTE="F";uid="937f8f8f-8314-47d0-aac7-fa0eb004d8c9"
WOFM01000160.1	RepeatMasker	Unknown	572941	573091	589	+	.	ID="RND-5_FAMILY-1005";Tend="1133";Tstart="975";shortTE="F";uid="f587cf65-4e13-4ff1-9670-fdd6d85264da"
WOFM01000160.1	RepeatMasker	Unknown	733034	733881	3550	+	.	ID="RND-4_FAMILY-1347";Tend="1810";Tstart="968";shortTE="F";uid="ed96cae0-f587-45b3-955a-526469ddb8f4"
WOFM01000160.1	RepeatMasker	Unknown	1339655	1340074	2959	+	.	ID="RND-1_FAMILY-56";Tend="1338";Tstart="910";shortTE="F";uid="1e169058-b107-42f5-8991-3524d2b138d2"
WOFM01000160.1	RepeatMasker	Unknown	1656363	1656991	1723	+	.	ID="RND-2_FAMILY-36";Tend="1670";Tstart="1052";shortTE="F";uid="adcd67d5-887e-4899-997c-c088d0f15612"
WOFM01000160.1	RepeatMasker	LTR/Pao	9561	20028	89844	+	.	ID="RND-1_FAMILY-256";Tend="11208";Tstart="803";shortTE="F";uid="da2cf6c3-c896-4b5e-bf9f-eaeb6f08647d"
WOFM01000160.1	RepeatMasker	Unknown	1604740	1605693	6441	+	.	ID="RND-6_FAMILY-4083";Tend="1929";Tstart="959";shortTE="F";uid="55fdfc7d-3253-4ef2-8a58-6e20ef623150"
WOFM01000160.1	RepeatMasker	DNA	839131	839286	869	+	.	ID="RND-5_FAMILY-4767";Tend="1056";Tstart="908";shortTE="F";uid="9fe0afdf-d343-4083-a3a5-2e5f82d72586"
WOFM01000160.1	RepeatMasker	Unknown	36337	36576	887	+	.	ID="RND-6_FAMILY-2831";Tend="1228";Tstart="955";shortTE="F";uid="a1d0bae3-b3ce-481e-8db7-5c67487d89fa"
WOFM01000160.1	RepeatMasker	Unknown	1747890	1748258	1673	+	.	ID="RND-6_FAMILY-1324";Tend="1954";Tstart="1586";shortTE="F";uid="28bd52bc-2351-40eb-90f1-07efc299f61b"
WOFM01000160.1	RepeatMasker	Unknown	1222491	1222666	624	+	.	ID="RND-4_FAMILY-305";Tend="1127";Tstart="920";shortTE="F";uid="7942ba96-aa14-4721-82f0-e76ed3b2baa3"
WOFM01000160.1	RepeatMasker	Unknown	1514692	1515049	2190	+	.	ID="RND-1_FAMILY-599";Tend="1286";Tstart="918";shortTE="F";uid="1a45f035-571a-4554-90fa-621762410992"
WOFM01000160.1	RepeatMasker	Unknown	143782	143893	650	+	.	ID="RND-5_FAMILY-640";Tend="1422";Tstart="1311";shortTE="F";uid="c5ca3b0b-b8eb-41c9-811d-65b3bf9a3340"
WOFM01000160.1	RepeatMasker	Unknown	1173523	1173764	1107	+	.	ID="RND-1_FAMILY-768";Tend="1244";Tstart="1006";shortTE="F";uid="4f250f0f-4e84-4daf-b381-11e92b34e9a4"
WOFM01000160.1	RepeatMasker	DNA/Merlin	1141390	1142215	2811	+	.	ID="rnd-5_family-944";Tend="1700";Tstart="760";shortTE="F";uid="00f700af-60ed-42b4-85b8-5b67874d865f"
WOFM01000160.1	RepeatMasker	LTR/Copia	1660108	1660584	434	+	.	ID="COPIA-4_MMA-I";Tend="577";Tstart="98";shortTE="F";uid="976cce83-0c1f-415d-ace9-7c39aca12e71"
WOFM01000160.1	RepeatMasker	Unknown	938861	939168	2166	+	.	ID="RND-1_FAMILY-58";Tend="1262";Tstart="956";shortTE="F";uid="7972b3bc-130b-41fe-a40c-20b03aca6d3a"
WOFM01000160.1	RepeatMasker	Unknown	2607	3598	4820	+	.	ID="RND-6_FAMILY-4614";Tend="1552";Tstart="535";shortTE="F";uid="e0091f58-3671-4b4d-8886-a1665af0b555"
WOFM01000160.1	RepeatMasker	Unknown	1178686	1179371	3834	+	.	ID="RND-1_FAMILY-339";Tend="1654";Tstart="972";shortTE="F";uid="b519b66f-9caf-42e0-b583-3d76708bc865"
WOFM01000160.1	RepeatMasker	Unknown	284325	285224	2579	+	.	ID="RND-5_FAMILY-1190";Tend="1865";Tstart="922";shortTE="F";uid="9ed3af93-da1c-4b95-91d7-0d9c49a34d7c"
WOFM01000160.1	RepeatMasker	LTR/Gypsy	989722	990261	1102	+	.	ID="RND-5_FAMILY-1656";Tend="1539";Tstart="991";shortTE="F";uid="9e7211a7-c9c0-4d0b-a130-f3cdc8e4214b"
WOFM01000160.1	RepeatMasker	Unknown	204944	205119	816	+	.	ID="RND-1_FAMILY-264";Tend="1125";Tstart="949";shortTE="F";uid="b9301bb8-8fea-4161-bed7-b3b54ed4df81"
WOFM01000160.1	RepeatMasker	Unknown	246704	246864	429	+	.	ID="RND-6_FAMILY-1462";Tend="1402";Tstart="1236";shortTE="F";uid="4212dc38-448b-47f6-b078-cde21b9c4c98"
WOFM01000160.1	RepeatMasker	Unknown	1152133	1152244	458	+	.	ID="RND-4_FAMILY-703";Tend="1027";Tstart="924";shortTE="F";uid="d728839c-eab7-41fe-8f71-942756ddaff2"
WOFM01000160.1	RepeatMasker	Unknown	1340805	1340911	1298	+	.	ID="RND-1_FAMILY-755";Tend="1744";Tstart="1585";shortTE="F";uid="cd3e20b4-2e3c-480c-9fbf-ea2a0507249f"
WOFM01000160.1	RepeatMasker	DNA/TcMar-Fot1	1084016	1084118	683	+	.	ID="RND-1_FAMILY-655";Tend="1096";Tstart="993";shortTE="F";uid="55f9fb5c-8b08-4a44-bb41-20baba799d7a"
WOFM01000160.1	RepeatMasker	Unknown	53275	54052	3251	+	.	ID="RND-4_FAMILY-2415";TEgroup="ctg_66%7CRND-4_FAMILY-2415%7C1";Tend="1640";Tstart="558";shortTE="F";uid="6569bfc3-caf5-4573-9319-253f36174724"
WOFM01000160.1	RepeatMasker	Unknown	684615	685118	2283	+	.	ID="RND-4_FAMILY-454";Tend="1305";Tstart="799";shortTE="F";uid="274962d1-83bd-4fe1-bc00-db00b10340f5"
WOFM01000160.1	RepeatMasker	Unknown	661083	661304	876	+	.	ID="RND-5_FAMILY-129";Tend="1258";Tstart="1040";shortTE="F";uid="7897e386-0f3d-41ed-b5e9-d953caeb71a9"
WOFM01000160.1	RepeatMasker	Unknown	1805161	1805718	3677	+	.	ID="RND-1_FAMILY-529";Tend="1362";Tstart="823";shortTE="F";uid="56fa152c-de7e-4f36-b7ea-b4873d19e798"
WOFM01000160.1	RepeatMasker	Unknown	1017929	1018327	2286	+	.	ID="RND-4_FAMILY-804";Tend="1323";Tstart="915";shortTE="F";uid="3299cd4f-43d5-491b-9122-2cc4e99b36f2"
WOFM01000160.1	RepeatMasker	DNA/Kolobok-T2	447862	448343	3881	+	.	ID="RND-1_FAMILY-15";Tend="1312";Tstart="831";shortTE="F";uid="7765f06c-e0ec-424e-8ba2-7749116fbfe8"
WOFM01000160.1	RepeatMasker	Unknown	830355	830518	1096	+	.	ID="RND-1_FAMILY-75";Tend="1119";Tstart="962";shortTE="F";uid="951e9dcd-cec0-495b-9491-f91862ee7560"
WOFM01000160.1	RepeatMasker	Unknown	1578055	1578269	922	+	.	ID="RND-1_FAMILY-133";Tend="1082";Tstart="890";shortTE="F";uid="d09b061e-5698-43e6-91e0-9a8543763af6"
WOFM01000160.1	RepeatMasker	Unknown	732157	732326	572	+	.	ID="RND-1_FAMILY-10";Tend="1103";Tstart="946";shortTE="F";uid="79749e15-ce79-4453-9923-bab4d472efb3"
WOFM01000160.1	RepeatMasker	LTR/Gypsy	679390	683425	32147	+	.	ID="RND-1_FAMILY-13";Tend="6891";Tstart="2845";shortTE="F";uid="9957b0e2-24e4-4b76-99c9-3fcd58ca88ba"
WOFM01000160.1	RepeatMasker	Unknown	868440	868966	4046	+	.	ID="RND-1_FAMILY-901";Tend="1550";Tstart="1015";shortTE="F";uid="9f789da9-aa7b-4881-8504-2dcccdcc7f61"
WOFM01000160.1	RepeatMasker	Unknown	449954	450758	5865	+	.	ID="RND-5_FAMILY-296";Tend="1694";Tstart="890";shortTE="F";uid="8a5ab24d-7714-4637-9f21-e78c26829fc5"
WOFM01000160.1	RepeatMasker	Unknown	732386	732548	455	+	.	ID="RND-1_FAMILY-264";Tend="1121";Tstart="939";shortTE="F";uid="bba5d387-d5cd-4356-bb68-c7f5de47ed39"
WOFM01000160.1	RepeatMasker	LTR/Gypsy	537446	543368	46006	+	.	ID="RND-1_FAMILY-22";Tend="5955";Tstart="1";shortTE="F";uid="21e82692-7fff-4375-a4ec-27c3bad68fb8"
WOFM01000160.1	RepeatMasker	Unknown	1327610	1328470	3617	+	.	ID="RND-2_FAMILY-36";Tend="1646";Tstart="795";shortTE="F";uid="eed598bf-7fbd-46ef-aa98-e2c14d079940"
WOFM01000160.1	RepeatMasker	DNA/Crypton-I	880398	880892	914	+	.	ID="RND-4_FAMILY-334";Tend="1678";Tstart="858";shortTE="F";uid="1e0e3965-6317-40c6-a43e-63f9ac7a6689"
WOFM01000160.1	RepeatMasker	LINE/I-Jockey	153385	153754	1101	+	.	ID="RND-5_FAMILY-1653";Tend="1500";Tstart="1128";shortTE="F";uid="26bf57ea-3f41-4fe6-8993-0b11a0633aff"
WOFM01000160.1	RepeatMasker	DNA/Kolobok-T2?	97543	98001	2128	+	.	ID="RND-1_FAMILY-67";Tend="1183";Tstart="726";shortTE="F";uid="02fdceed-d3f6-4313-bf79-b6abc6f1fee6"
WOFM01000160.1	RepeatMasker	DNA	900151	900497	1329	+	.	ID="RND-5_FAMILY-3205";Tend="1228";Tstart="907";shortTE="F";uid="9f37b52f-0f79-4a33-b0ef-a19f09010c3f"
WOFM01000160.1	RepeatMasker	DNA	767351	768031	3205	+	.	ID="RND-1_FAMILY-134";Tend="1572";Tstart="928";shortTE="F";uid="b1f632d9-9dca-40e2-9462-3482988f4c28"
WOFM01000160.1	RepeatMasker	Unknown	1415124	1415360	1673	+	.	ID="RND-6_FAMILY-5582";Tend="1112";Tstart="875";shortTE="F";uid="c5d50ee6-34ec-432f-94f6-80b02042738f"
WOFM01000160.1	RepeatMasker	Unknown	589167	589796	4337	+	.	ID="RND-6_FAMILY-1576";Tend="1574";Tstart="941";shortTE="F";uid="9ec74164-9747-48e9-890f-5c582c6ae7a9"
WOFM01000160.1	RepeatMasker	Unknown	1204510	1204900	2382	+	.	ID="RND-1_FAMILY-1057";Tend="1436";Tstart="967";shortTE="F";uid="db32a892-f273-4588-a26d-809970889982"
WOFM01000160.1	RepeatMasker	Unknown	451074	451305	641	+	.	ID="RND-4_FAMILY-1923";Tend="1179";Tstart="969";shortTE="F";uid="558a3f18-7884-47cb-b3dd-f0548913b0d7"
WOFM01000160.1	RepeatMasker	DNA/TcMar-Mariner	428722	428931	685	+	.	ID="RND-5_FAMILY-138";Tend="1197";Tstart="988";shortTE="F";uid="b6349da1-4e23-4528-92f5-f805e127fe9c"
WOFM01000160.1	RepeatMasker	Unknown	740844	740993	995	+	.	ID="RND-6_FAMILY-4576";Tend="1170";Tstart="1026";shortTE="F";uid="cbe7d93b-59b6-4c4a-9b5f-0bfd7e0924f0"
WOFM01000160.1	RepeatMasker	Unknown	1124243	1124626	1029	+	.	ID="RND-4_FAMILY-715";Tend="1450";Tstart="989";shortTE="F";uid="2e68e22b-1c02-4c46-8bb6-c67aae616101"
WOFM01000160.1	RepeatMasker	Unknown	1735635	1735994	2063	+	.	ID="RND-1_FAMILY-693";Tend="1759";Tstart="1363";shortTE="F";uid="b4fdb09a-f92e-4145-8ff2-762ce80ba91d"
WOFM01000160.1	RepeatMasker	Unknown	824474	825071	1178	+	.	ID="RND-1_FAMILY-2";TEgroup="ctg_66%7CRND-1_FAMILY-2%7C1";Tend="2429";Tstart="745";shortTE="F";uid="26a9e199-f738-4e1c-8169-e9b3b6ee7ff1"
WOFM01000160.1	RepeatMasker	Unknown	22570	22821	939	+	.	ID="RND-1_FAMILY-10";Tend="1850";Tstart="1601";shortTE="F";uid="ddafdcd4-3b03-4fc9-a303-d3539070ad9d"
WOFM01000160.1	RepeatMasker	Unknown	569437	569603	816	+	.	ID="RND-1_FAMILY-317";Tend="1088";Tstart="914";shortTE="F";uid="9ba10787-b4f5-4174-a048-4face3e464b0"
WOFM01000160.1	RepeatMasker	Unknown	1816347	1816596	2109	+	.	ID="RND-1_FAMILY-529";Tend="1609";Tstart="1358";shortTE="F";uid="ea5f6c9a-a1dc-498d-82f7-86b1f812fec7"
WOFM01000160.1	RepeatMasker	Unknown	1376679	1376979	1881	+	.	ID="RND-4_FAMILY-455";Tend="1262";Tstart="963";shortTE="F";uid="e0b69b2d-72d3-4032-8e9e-e40ff19d779e"
WOFM01000160.1	RepeatMasker	DNA/Crypton-I	102715	102834	423	+	.	ID="RND-3_FAMILY-893";Tend="960";Tstart="833";shortTE="F";uid="8e85317c-bbbb-4ec2-9971-ef2f83d4353d"
WOFM01000160.1	RepeatMasker	Unknown	930687	931183	2528	+	.	ID="RND-5_FAMILY-246";Tend="1701";Tstart="1184";shortTE="F";uid="85953e0e-0a91-41c8-a4d8-f7fa41e89ae5"
WOFM01000160.1	RepeatMasker	LTR/Pao	55925	56091	866	+	.	ID="RND-1_FAMILY-28";Tend="1413";Tstart="1259";shortTE="F";uid="f88fa876-0c20-4083-a2e8-6cd1e46590ae"
WOFM01000160.1	RepeatMasker	LTR/Gypsy	309553	315452	38155	+	.	ID="RND-6_FAMILY-42";Tend="5873";Tstart="1";shortTE="F";uid="56436488-b1ca-4cb3-b252-f9db9a1c4cce"
WOFM01000160.1	RepeatMasker	Unknown	1457728	1457957	1204	+	.	ID="RND-4_FAMILY-2443";Tend="1199";Tstart="943";shortTE="F";uid="29f45ad3-6c64-4670-858f-db43b930767a"
WOFM01000160.1	RepeatMasker	Unknown	633439	633655	430	+	.	ID="RND-1_FAMILY-778";Tend="1949";Tstart="1756";shortTE="F";uid="b0e0da3d-2204-48c5-ad33-c2997b6575f0"
WOFM01000160.1	RepeatMasker	Unknown	1682580	1682722	702	+	.	ID="RND-1_FAMILY-306";Tend="1057";Tstart="918";shortTE="F";uid="ba6b6792-efa8-4ce4-91b5-1c8363d40232"
WOFM01000160.1	RepeatMasker	LINE/R1-LOA	720962	725174	8691	+	.	ID="RND-1_FAMILY-349";Tend="5555";Tstart="1352";shortTE="F";uid="fe9dc1d5-663d-45aa-bfee-34ffe7829eae"
WOFM01000160.1	RepeatMasker	LINE/Penelope	1436793	1437015	970	+	.	ID="RND-6_FAMILY-5286";Tend="3843";Tstart="3622";shortTE="F";uid="9f5ee1e7-2ea7-4991-aa40-8728cf5b8197"
WOFM01000160.1	RepeatMasker	Unknown	92953	93121	502	+	.	ID="RND-1_FAMILY-39";Tend="1621";Tstart="1452";shortTE="F";uid="6e8f8c05-7f31-4a98-9d99-e93eabcce61e"
WOFM01000160.1	RepeatMasker	Unknown	955478	955747	2094	+	.	ID="RND-1_FAMILY-500";Tend="1251";Tstart="982";shortTE="F";uid="7e360dd1-c2b0-49e5-ac05-64c56dfcce7c"
WOFM01000160.1	RepeatMasker	LTR/Gypsy	1850537	1853348	17087	+	.	ID="RND-1_FAMILY-503";Tend="7605";Tstart="4772";shortTE="F";uid="27d23642-32d6-4cff-a868-8e0386fd5148"
WOFM01000160.1	RepeatMasker	DNA/TcMar-Mariner	1756575	1758069	13279	+	.	ID="RND-1_FAMILY-372";Tend="3913";Tstart="2420";shortTE="F";uid="41f64b17-f530-4f05-9a1b-6ff5c8b190c1"
WOFM01000160.1	RepeatMasker	Unknown	1780558	1781828	7258	+	.	ID="RND-5_FAMILY-190";Tend="2108";Tstart="795";shortTE="F";uid="eacb5742-f752-4cc2-a429-35d4191ff133"
WOFM01000160.1	RepeatMasker	Unknown	1795373	1795978	2823	+	.	ID="RND-5_FAMILY-2840";Tend="1628";Tstart="988";shortTE="F";uid="ab3c76aa-b7d4-43be-898e-8fec910b5f16"
WOFM01000160.1	RepeatMasker	DNA/Crypton-I	1181616	1181996	647	+	.	ID="RND-4_FAMILY-334";TEgroup="ctg_66%7CRND-4_FAMILY-334%7C2";Tend="1588";Tstart="885";shortTE="F";uid="c4941f8e-dc18-457d-a2ef-243e9d02b9de"
WOFM01000160.1	RepeatMasker	DNA/Kolobok-T2	463144	463597	1926	+	.	ID="RND-1_FAMILY-16";Tend="515";Tstart="29";shortTE="F";uid="71baa397-cc76-4c39-a154-38f006633adf"
WOFM01000160.1	RepeatMasker	LTR/Pao	725175	725970	78029	+	.	ID="RND-5_FAMILY-2502";Tend="9788";Tstart="8661";shortTE="F";uid="063eacb0-ab96-4ac7-b937-51fb49f13c87"
WOFM01000160.1	RepeatMasker	DNA	259246	259565	1766	+	.	ID="RND-1_FAMILY-134";Tend="1573";Tstart="1260";shortTE="F";uid="62a85aa1-4d01-4cae-a457-5adb6d4d09d4"
WOFM01000160.1	RepeatMasker	LTR/Gypsy	1314228	1315106	5371	+	.	ID="RND-5_FAMILY-2269";Tend="1670";Tstart="803";shortTE="F";uid="63120281-176a-4f21-b457-561378f41a52"
WOFM01000160.1	RepeatMasker	Unknown	1201662	1201974	1798	+	.	ID="RND-5_FAMILY-3066";Tend="1494";Tstart="1182";shortTE="F";uid="cdc1ee11-709a-4169-a2aa-e4231b7499d8"
WOFM01000160.1	RepeatMasker	Unknown	1451242	1451495	991	+	.	ID="RND-1_FAMILY-126";Tend="1764";Tstart="1526";shortTE="F";uid="1163e6d6-444b-451c-afb6-eaf401dd49d5"
WOFM01000160.1	RepeatMasker	LINE/I-Jockey	154231	155131	2321	+	.	ID="RND-5_FAMILY-1653";Tend="2454";Tstart="1514";shortTE="F";uid="f107b9e7-f64a-4977-95b0-dee8bd9629e3"
WOFM01000160.1	RepeatMasker	DNA/Crypton-I	1487529	1487745	575	+	.	ID="RND-6_FAMILY-1565";Tend="786";Tstart="560";shortTE="F";uid="7687fbd5-b78b-4704-b361-344b5d537a6e"
WOFM01000160.1	RepeatMasker	RC/Helitron	188256	188579	1460	+	.	ID="RND-5_FAMILY-2792";Tend="1831";Tstart="1447";shortTE="F";uid="831261e0-c9bb-4ec8-978f-2f6d1c99c9e2"
WOFM01000160.1	RepeatMasker	Unknown	1184793	1185100	2026	+	.	ID="RND-4_FAMILY-455";Tend="1275";Tstart="960";shortTE="F";uid="43c922fb-caf0-4466-8785-07a13ab6b098"
WOFM01000160.1	RepeatMasker	Unknown	68026	68556	3178	+	.	ID="RND-1_FAMILY-208";TEgroup="ctg_66%7CRND-1_FAMILY-208%7C1";Tend="1378";Tstart="935";shortTE="F";uid="2965ff77-de1a-47b8-98be-14756d21421a"
WOFM01000160.1	RepeatMasker	Unknown	1764704	1765101	1022	+	.	ID="RND-5_FAMILY-246";Tend="2071";Tstart="1461";shortTE="F";uid="33ae99c9-97de-4fc2-85a1-3ca28ae119bf"
WOFM01000160.1	RepeatMasker	Unknown	647951	648135	1013	+	.	ID="RND-1_FAMILY-70";Tend="1169";Tstart="988";shortTE="F";uid="23081407-6688-4bdb-a08d-b614e94f210d"
WOFM01000160.1	RepeatMasker	Unknown	957425	957684	1017	+	.	ID="RND-5_FAMILY-2648";Tend="1108";Tstart="865";shortTE="F";uid="c4b74474-f544-49ce-bd0a-c650e8f70bb6"
WOFM01000160.1	RepeatMasker	Unknown	1764079	1764429	1022	+	.	ID="RND-5_FAMILY-246";Tend="1460";Tstart="925";shortTE="F";uid="13a1f0b7-ad09-49dd-b5be-873a4049b336"
WOFM01000160.1	RepeatMasker	RC/Helitron	1869529	1869662	582	+	.	ID="RND-6_FAMILY-4557";Tend="905";Tstart="772";shortTE="F";uid="e8da32f8-90cf-463f-99be-bbc46032fd21"
WOFM01000160.1	RepeatMasker	Unknown	1152902	1153903	1844	+	.	ID="RND-5_FAMILY-1190";Tend="1890";Tstart="923";shortTE="F";uid="056999eb-845f-432a-8f15-65cbb9e0808a"
WOFM01000160.1	RepeatMasker	Unknown	1731815	1732577	4463	+	.	ID="RND-6_FAMILY-2894";Tend="1794";Tstart="989";shortTE="F";uid="1996a2da-3520-4538-b94c-774c3e855c4e"
WOFM01000160.1	RepeatMasker	Unknown	409381	410100	2760	+	.	ID="RND-1_FAMILY-430";Tend="1698";Tstart="965";shortTE="F";uid="fff8cc4f-b9a4-4ec6-a07e-ec62323f3691"
WOFM01000160.1	RepeatMasker	Unknown	1732625	1732777	509	+	.	ID="RND-1_FAMILY-1055";Tend="688";Tstart="537";shortTE="F";uid="61df629d-cd50-4664-899c-04e1534f43b0"
WOFM01000160.1	RepeatMasker	Unknown	959282	959682	841	+	.	ID="RND-6_FAMILY-1503";Tend="2288";Tstart="1955";shortTE="F";uid="845b7434-ff3b-49ab-a249-63031b1fb19c"
WOFM01000160.1	RepeatMasker	LTR/Gypsy	1624564	1624735	561	+	.	ID="RND-1_FAMILY-109";Tend="1028";Tstart="838";shortTE="F";uid="c459512b-b699-4fa1-98c7-832197dcad38"
WOFM01000160.1	RepeatMasker	Unknown	413004	413277	585	+	.	ID="RND-6_FAMILY-517";Tend="2227";Tstart="1472";shortTE="F";uid="844e2919-be39-4d1a-9ea0-514e7c9b5a69"
WOFM01000160.1	RepeatMasker	Unknown	797398	797744	1075	+	.	ID="RND-1_FAMILY-370";Tend="1347";Tstart="982";shortTE="F";uid="e9349c5a-eff5-4d81-baaa-d51611df386b"
WOFM01000160.1	RepeatMasker	LINE/R1-LOA	1332379	1338753	18612	+	.	ID="RND-1_FAMILY-289";Tend="9398";Tstart="3031";shortTE="F";uid="7a860ca6-268f-45e6-ac6f-ab57333e00a0"
WOFM01000160.1	RepeatMasker	Unknown	1081025	1081738	1011	+	.	ID="RND-1_FAMILY-141";Tend="1447";Tstart="812";shortTE="F";uid="4ba03805-0af1-40b8-adc4-06ba0bdbe1b9"
WOFM01000160.1	RepeatMasker	Unknown	688486	688854	2327	+	.	ID="RND-1_FAMILY-684";Tend="1316";Tstart="943";shortTE="F";uid="40d4b9aa-6e93-49e4-a8a1-de2fadc7b6e4"
WOFM01000160.1	RepeatMasker	Unknown	26253	26674	2219	+	.	ID="RND-6_FAMILY-681";Tend="1221";Tstart="823";shortTE="F";uid="0e784aca-8f6e-4d41-a13e-c090c0a8d4fd"
WOFM01000160.1	RepeatMasker	Unknown	867764	867986	1067	+	.	ID="RND-5_FAMILY-2147";Tend="1770";Tstart="1552";shortTE="F";uid="115f5a09-b695-4848-8e0a-49557c24b53f"
WOFM01000160.1	RepeatMasker	Unknown	1288277	1288944	3478	+	.	ID="RND-1_FAMILY-771";Tend="1622";Tstart="942";shortTE="F";uid="f9378f47-deb2-457d-a960-cddddc617511"
WOFM01000160.1	RepeatMasker	DNA/TcMar-Tc4	1167844	1167979	946	+	.	ID="RND-1_FAMILY-77";Tend="903";Tstart="770";shortTE="F";uid="a47899d9-867b-461d-9616-fda21f4c2e9e"
WOFM01000160.1	RepeatMasker	Unknown	393845	394529	5357	+	.	ID="RND-1_FAMILY-705";Tend="1615";Tstart="933";shortTE="F";uid="a81169b3-07c1-4814-afd6-2ac8d7e4db7f"
WOFM01000160.1	RepeatMasker	DNA/hAT-Tip100	674077	674190	434	+	.	ID="RND-4_FAMILY-959";Tend="1232";Tstart="1122";shortTE="F";uid="7b81d4a7-ec7c-4c1f-bbc4-11edf388b968"
WOFM01000160.1	RepeatMasker	Unknown	1429125	1429289	524	+	.	ID="RND-5_FAMILY-212";Tend="1120";Tstart="936";shortTE="F";uid="8d5e5c32-2fd5-4f41-89bc-ff50085acf64"
WOFM01000160.1	RepeatMasker	DNA/TcMar-Tc1	479415	479550	535	+	.	ID="RND-4_FAMILY-659";Tend="1272";Tstart="1139";shortTE="F";uid="eaf1b316-600d-4d7d-bf3f-1d29f02f23ed"
WOFM01000160.1	RepeatMasker	Unknown	1200200	1200449	1441	+	.	ID="RND-5_FAMILY-3066";Tend="1175";Tstart="934";shortTE="F";uid="64205c3e-ead0-455f-8b1f-517c685de080"
WOFM01000160.1	RepeatMasker	Unknown	227237	227426	519	+	.	ID="RND-5_FAMILY-104";Tend="1215";Tstart="1012";shortTE="F";uid="93694273-9307-44c2-a1ea-f1d8c8144e45"
WOFM01000160.1	RepeatMasker	Unknown	950428	951179	4080	+	.	ID="RND-1_FAMILY-769";Tend="1687";Tstart="951";shortTE="F";uid="b896ef9b-c2a6-4723-bae2-cd6f0c8311d5"
WOFM01000160.1	RepeatMasker	Unknown	1359176	1359515	1724	+	.	ID="RND-3_FAMILY-764";Tend="1349";Tstart="1016";shortTE="F";uid="94078750-6926-434a-85bd-7c260e5b943a"
WOFM01000160.1	RepeatMasker	Unknown	839604	840443	5365	+	.	ID="RND-1_FAMILY-2";Tend="1580";Tstart="745";shortTE="F";uid="cb7e9c98-69fd-48d2-81c8-82b4ba9b98b2"
WOFM01000160.1	RepeatMasker	RC/Helitron	1489351	1489960	3565	+	.	ID="RND-1_FAMILY-716";Tend="2162";Tstart="1546";shortTE="F";uid="6fa2b752-acc1-4543-bf4d-ebec69c13208"
WOFM01000160.1	RepeatMasker	Unknown	1152583	1152762	1252	+	.	ID="RND-4_FAMILY-703";Tend="1186";Tstart="1011";shortTE="F";uid="29e72bad-9028-4ca6-82f3-b91fd5a0c1ba"
WOFM01000160.1	RepeatMasker	DNA/Crypton-I	946143	946290	416	+	.	ID="RND-6_FAMILY-4026";Tend="1277";Tstart="1092";shortTE="F";uid="8b18663e-ae16-4be0-bb20-241fe110bb24"
WOFM01000160.1	RepeatMasker	Unknown	624264	624583	1932	+	.	ID="RND-1_FAMILY-525";Tend="1569";Tstart="1239";shortTE="F";uid="43734788-8897-48e8-bbaf-e675294a3f9f"
WOFM01000160.1	RepeatMasker	DNA/hAT-Tip100	789248	789735	3561	+	.	ID="RND-5_FAMILY-679";Tend="1459";Tstart="973";shortTE="F";uid="fa611388-72bc-4eff-abe1-54f9c766dd0e"
WOFM01000160.1	RepeatMasker	Unknown	1777310	1778298	755	+	.	ID="RND-2_FAMILY-36";TEgroup="ctg_66%7CRND-2_FAMILY-36%7C3";Tend="1777";Tstart="650";shortTE="F";uid="4238c23c-02f3-4f05-8a66-c89d9d280cc7"
WOFM01000160.1	RepeatMasker	Unknown	1759241	1759477	1098	+	.	ID="RND-4_FAMILY-84";Tend="1208";Tstart="935";shortTE="F";uid="774a8015-7e22-4f1a-b3d9-2a9b68419384"
WOFM01000160.1	RepeatMasker	Unknown	1761167	1761381	1054	+	.	ID="RND-1_FAMILY-599";Tend="1368";Tstart="1179";shortTE="F";uid="202f8af2-ab84-44d0-9a98-32a87b02351c"
WOFM01000160.1	RepeatMasker	Unknown	217249	217795	4288	+	.	ID="RND-1_FAMILY-481";Tend="3847";Tstart="3302";shortTE="F";uid="b2d98f23-701b-4f62-8854-e52a9700cd19"
WOFM01000160.1	RepeatMasker	Unknown	1213894	1214449	4271	+	.	ID="RND-1_FAMILY-566";Tend="1560";Tstart="997";shortTE="F";uid="4f77c3d3-175e-4e9a-b14e-f6f83289c58b"
WOFM01000160.1	RepeatMasker	Unknown	818558	818805	1123	+	.	ID="RND-1_FAMILY-338";Tend="1219";Tstart="975";shortTE="F";uid="05cdf4d0-e0cd-4625-9e44-b6baf899a6fe"
WOFM01000160.1	RepeatMasker	LTR/Gypsy	234888	235545	5467	+	.	ID="RND-6_FAMILY-42";Tend="8906";Tstart="8241";shortTE="F";uid="d173734b-419e-4c10-bfa6-363d8d7a305b"
WOFM01000160.1	RepeatMasker	DNA/Maverick	848566	854287	48264	+	.	ID="RND-6_FAMILY-1507";Tend="8012";Tstart="2289";shortTE="F";uid="f4a389a6-9042-4cca-8801-84035ea7d29a"
WOFM01000160.1	RepeatMasker	Unknown	1872751	1872972	514	+	.	ID="RND-1_FAMILY-6";Tend="3118";Tstart="2900";shortTE="F";uid="51105ae8-8a79-49f7-829a-7795ec47b6d6"
WOFM01000160.1	RepeatMasker	Unknown	1623652	1624567	7837	+	.	ID="RND-6_FAMILY-1504";Tend="2314";Tstart="1399";shortTE="F";uid="6099d249-8fea-4c7a-853c-ff772a3b1096"
WOFM01000160.1	RepeatMasker	Unknown	956008	956120	955	+	.	ID="RND-1_FAMILY-500";Tend="1359";Tstart="1247";shortTE="F";uid="0604503e-1c68-4f94-92cc-8433a2b4a178"
WOFM01000160.1	RepeatMasker	Unknown	183841	184232	802	+	.	ID="RND-4_FAMILY-413";TEgroup="ctg_66%7CRND-4_FAMILY-413%7C1";Tend="1212";Tstart="921";shortTE="F";uid="6572972b-4c99-48f2-b0da-0f0d5a0c935c"
WOFM01000160.1	RepeatMasker	Unknown	781573	782435	3438	+	.	ID="RND-1_FAMILY-126";Tend="1597";Tstart="737";shortTE="F";uid="cea69eaf-71d8-490a-8cbc-5879aad3d68c"
WOFM01000160.1	RepeatMasker	Unknown	1746338	1747030	3195	+	.	ID="RND-6_FAMILY-1324";Tend="1541";Tstart="831";shortTE="F";uid="65f0d958-8c9d-4d35-90cc-4a183f2bbfba"
WOFM01000160.1	RepeatMasker	LINE/RTE-BovB	1352976	1353485	2053	+	.	ID="RND-3_FAMILY-11";Tend="1469";Tstart="934";shortTE="F";uid="6737c87f-63cb-4826-a9ef-37de67787782"
WOFM01000160.1	RepeatMasker	Unknown	1784987	1785823	3066	+	.	ID="RND-2_FAMILY-36";Tend="1771";Tstart="619";shortTE="F";uid="3fe2abe4-e01c-412c-95bc-7370999a3212"
WOFM01000160.1	RepeatMasker	DNA/TcMar-Mariner	708441	708555	410	+	.	ID="RND-5_FAMILY-138";Tend="2697";Tstart="2579";shortTE="F";uid="1a091a16-7328-4b87-93a6-b08486a7e000"
WOFM01000160.1	RepeatMasker	Unknown	1446091	1446380	979	+	.	ID="RND-1_FAMILY-383";Tend="1349";Tstart="1063";shortTE="F";uid="6613420b-25a7-4937-8d6d-6448487ca45a"
WOFM01000160.1	RepeatMasker	Unknown	214462	215159	5291	+	.	ID="RND-1_FAMILY-705";Tend="1615";Tstart="932";shortTE="F";uid="6b59c057-997d-489d-972a-2ba400a553fb"
WOFM01000160.1	RepeatMasker	Unknown	1046066	1047043	5539	+	.	ID="RND-6_FAMILY-3525";Tend="1747";Tstart="750";shortTE="F";uid="10e6eb33-2f7b-42af-ac35-5f6ea0fb5b99"
WOFM01000160.1	RepeatMasker	Unknown	1219077	1219705	1109	+	.	ID="RND-1_FAMILY-1127";TEgroup="ctg_66%7CRND-1_FAMILY-1127%7C1";Tend="1940";Tstart="979";shortTE="F";uid="5b146eb6-2404-4ca6-8763-8b9ad19e277e"
WOFM01000160.1	RepeatMasker	Unknown	1758157	1759011	1736	+	.	ID="RND-6_FAMILY-4281";Tend="1704";Tstart="322";shortTE="F";uid="017b2fbc-b54c-407c-be15-03e95d8f1afa"
WOFM01000160.1	RepeatMasker	Unknown	1055775	1056023	1484	+	.	ID="RND-1_FAMILY-159";Tend="1576";Tstart="1329";shortTE="F";uid="4addf78e-37fc-4d15-9b10-b013ae34bef7"
WOFM01000160.1	RepeatMasker	LTR/Gypsy	1085690	1087149	10717	+	.	ID="RND-6_FAMILY-2014";Tend="2279";Tstart="797";shortTE="F";uid="777a8364-dc95-4e85-824f-b255cd8dc554"
WOFM01000160.1	RepeatMasker	LTR/Gypsy	1465362	1465597	790	+	.	ID="RND-1_FAMILY-150";Tend="8004";Tstart="7771";shortTE="F";uid="a801984b-bb36-4a75-95e0-27c8066254ca"
WOFM01000160.1	RepeatMasker	DNA/Sola-1	983720	984140	465	+	.	ID="RND-5_FAMILY-2465";Tend="1712";Tstart="1332";shortTE="F";uid="324affac-fa18-4e60-86c6-05fe093c5b6a"
WOFM01000160.1	RepeatMasker	LTR/Gypsy	1432645	1432867	1432	+	.	ID="RND-1_FAMILY-11";Tend="1670";Tstart="1425";shortTE="F";uid="5f72b06d-0423-4a9a-896e-5d6843c91447"
WOFM01000160.1	RepeatMasker	Unknown	1286871	1287175	2180	+	.	ID="RND-1_FAMILY-58";Tend="1255";Tstart="954";shortTE="F";uid="9269834a-3ff7-4b3b-b361-bc8b63284396"
WOFM01000160.1	RepeatMasker	Unknown	574964	575112	992	+	.	ID="RND-5_FAMILY-3163";Tend="1097";Tstart="947";shortTE="F";uid="27570b09-f3c9-4f61-9548-77bf152d2b72"
WOFM01000160.1	RepeatMasker	Unknown	1659562	1659670	732	+	.	ID="RND-1_FAMILY-70";Tend="1098";Tstart="990";shortTE="F";uid="23f3b0c5-608d-438b-ac05-33fe3611531b"
WOFM01000160.1	RepeatMasker	Unknown	95175	95355	617	+	.	ID="RND-6_FAMILY-6307";Tend="1241";Tstart="1059";shortTE="F";uid="bb52fe20-7923-4c27-b1de-371c25c61082"
WOFM01000160.1	RepeatMasker	LTR/Gypsy	1100927	1101520	4512	+	.	ID="RND-1_FAMILY-156";Tend="853";Tstart="260";shortTE="F";uid="8443336f-b481-4bef-ac6f-4b4bdc51f0d2"
WOFM01000160.1	RepeatMasker	Unknown	424046	424304	1067	+	.	ID="RND-5_FAMILY-1076";Tend="1087";Tstart="874";shortTE="F";uid="4ec1b28a-fed5-4d62-9add-b6110a5d20ea"
WOFM01000160.1	RepeatMasker	LTR/Pao	1720865	1721341	3202	+	.	ID="RND-1_FAMILY-28";Tend="1413";Tstart="928";shortTE="F";uid="9fe7ff7a-f778-45d6-83ce-555f8e11a7d7"
WOFM01000160.1	RepeatMasker	Unknown	954875	955297	725	+	.	ID="RND-6_FAMILY-6372";Tend="1526";Tstart="1025";shortTE="F";uid="2ee8eb16-eb58-439e-bac6-39cf7b80ace6"
WOFM01000160.1	RepeatMasker	Unknown	357457	357582	496	+	.	ID="RND-1_FAMILY-287";Tend="1620";Tstart="1490";shortTE="F";uid="02a2453e-c35e-440e-8efb-ca0af4cdf742"
WOFM01000160.1	RepeatMasker	Unknown	1052811	1053116	1527	-	.	ID="RND-1_FAMILY-58";Tend="1239";Tstart="945";shortTE="F";uid="40e12057-521a-44b9-896a-b4e8ccf01444"
WOFM01000160.1	RepeatMasker	Unknown	518321	518526	899	-	.	ID="RND-1_FAMILY-117";Tend="1226";Tstart="1003";shortTE="F";uid="eefb2644-afe7-4422-a0b2-b6e7837200f8"
WOFM01000160.1	RepeatMasker	Unknown	768741	768896	409	-	.	ID="RND-1_FAMILY-924";Tend="902";Tstart="776";shortTE="F";uid="e241800d-86b8-40d8-a61d-a213768b6195"
WOFM01000160.1	RepeatMasker	Unknown	779974	780424	2890	-	.	ID="RND-1_FAMILY-60";Tend="1407";Tstart="959";shortTE="F";uid="fbe34b3e-a65c-4146-bf4c-07ed17ed8319"
WOFM01000160.1	RepeatMasker	LINE/L2	841502	841773	1816	-	.	ID="RND-1_FAMILY-65";Tend="1082";Tstart="796";shortTE="F";uid="e7b91d46-824c-4c6d-9922-b923bad55d58"
WOFM01000160.1	RepeatMasker	Unknown	1731511	1731820	1647	-	.	ID="RND-1_FAMILY-10";Tend="1861";Tstart="1540";shortTE="F";uid="3fd5ba0a-4d75-494a-ac09-01ebc8e143c4"
WOFM01000160.1	RepeatMasker	Unknown	1312468	1313353	3886	-	.	ID="RND-6_FAMILY-4083";Tend="1928";Tstart="964";shortTE="F";uid="17cd2126-3178-409b-aa91-5d757ba84b90"
WOFM01000160.1	RepeatMasker	Unknown	1765113	1765573	1720	-	.	ID="RND-5_FAMILY-784";Tend="1516";Tstart="1027";shortTE="F";uid="80e318c0-4784-4e80-901b-947754712ba3"
WOFM01000160.1	RepeatMasker	Unknown	1887439	1887725	1557	-	.	ID="RND-1_FAMILY-721";Tend="1190";Tstart="915";shortTE="F";uid="6e30dfe4-5843-4cb4-99ad-d954a56c2790"
WOFM01000160.1	RepeatMasker	Unknown	33775	33965	542	-	.	ID="RND-3_FAMILY-291";Tend="1206";Tstart="967";shortTE="F";uid="7d36de59-d7d5-478a-adff-ebeeb0ab21f0"
WOFM01000160.1	RepeatMasker	Unknown	1351882	1352539	2618	-	.	ID="RND-4_FAMILY-1438";Tend="1520";Tstart="852";shortTE="F";uid="daa1e41e-8fa2-468f-9106-95a954ab71e4"
WOFM01000160.1	RepeatMasker	Unknown	1042752	1043089	1193	-	.	ID="RND-5_FAMILY-3861";Tend="1535";Tstart="1201";shortTE="F";uid="a176a62c-c6ec-490d-a0a6-37ca026a1bf6"
WOFM01000160.1	RepeatMasker	Unknown	529568	530038	3037	-	.	ID="RND-1_FAMILY-1052";Tend="1277";Tstart="791";shortTE="F";uid="32af446f-595d-4f26-8157-38d6427accc2"
WOFM01000160.1	RepeatMasker	RC/Helitron	1100101	1100302	1340	-	.	ID="RND-5_FAMILY-2749";Tend="1125";Tstart="920";shortTE="F";uid="1b617b09-d0d1-46fb-b9ac-b242624b1e69"
WOFM01000160.1	RepeatMasker	Unknown	59448	59735	1828	-	.	ID="RND-1_FAMILY-103";Tend="1247";Tstart="959";shortTE="F";uid="82e102df-8716-4b7f-84a8-c55ff31c95bc"
WOFM01000160.1	RepeatMasker	DNA	934877	935183	1773	-	.	ID="RND-1_FAMILY-134";Tend="1596";Tstart="1292";shortTE="F";uid="422b8231-4634-4766-9be7-32b2b92aed96"
WOFM01000160.1	RepeatMasker	Unknown	1014794	1015176	2667	-	.	ID="RND-5_FAMILY-17";Tend="1780";Tstart="1386";shortTE="F";uid="ed54a4a1-d477-40f2-af7c-115952d6f59f"
WOFM01000160.1	RepeatMasker	LTR/Gypsy	307431	314632	48945	-	.	ID="RND-1_FAMILY-91";Tend="7293";Tstart="1";shortTE="F";uid="4336d046-0be8-4958-a6ab-3bcea24b5e59"
WOFM01000160.1	RepeatMasker	LTR/Gypsy	623322	623992	5396	-	.	ID="RND-1_FAMILY-91";Tend="7294";Tstart="6625";shortTE="F";uid="5c140578-b201-4806-a0cc-b067bbc399d6"
WOFM01000160.1	RepeatMasker	LTR/Copia	1274910	1275130	413	-	.	ID="RND-4_FAMILY-551";Tend="3864";Tstart="3656";shortTE="F";uid="38479f21-a5e0-4099-831e-af2f82c99a24"
WOFM01000160.1	RepeatMasker	Unknown	1655292	1655396	620	-	.	ID="RND-5_FAMILY-749";Tend="953";Tstart="850";shortTE="F";uid="f9c2a6a8-1ff3-418c-9750-7152a8a499d7"
WOFM01000160.1	RepeatMasker	DNA/TcMar-Tigger	1669668	1669853	909	-	.	ID="RND-4_FAMILY-740";Tend="1491";Tstart="1305";shortTE="F";uid="19face14-be71-48fa-8581-3725875ac74e"
WOFM01000160.1	RepeatMasker	Unknown	141444	141732	1499	-	.	ID="RND-1_FAMILY-117";Tend="1236";Tstart="961";shortTE="F";uid="65f27ca6-ead2-48ab-b1ea-9c493054b654"
WOFM01000160.1	RepeatMasker	LTR/Gypsy	177023	177363	1771	-	.	ID="RND-4_FAMILY-1433";Tend="1257";Tstart="924";shortTE="F";uid="7ca57f22-5820-4309-931e-bc3b2dca7cfe"
WOFM01000160.1	RepeatMasker	Unknown	1354463	1354589	680	-	.	ID="RND-5_FAMILY-836";Tend="1050";Tstart="924";shortTE="F";uid="30972de9-b130-41cf-9a33-9932f573ab78"
WOFM01000160.1	RepeatMasker	Unknown	255186	257022	10329	-	.	ID="RND-1_FAMILY-313";Tend="2693";Tstart="823";shortTE="F";uid="59f5ad83-899b-42ac-bd86-48ff28d96ea0"
WOFM01000160.1	RepeatMasker	Unknown	1655389	1655716	1142	-	.	ID="RND-4_FAMILY-1467";TEgroup="ctg_66%7CRND-4_FAMILY-1467%7C1";Tend="1214";Tstart="816";shortTE="F";uid="e2c71003-93bc-4031-a1dd-c285da728c6e"
WOFM01000160.1	RepeatMasker	LTR/Pao	239617	240529	5646	-	.	ID="RND-6_FAMILY-18667";Tend="1742";Tstart="827";shortTE="F";uid="235ed935-f713-466c-8df5-050732619d85"
WOFM01000160.1	RepeatMasker	LTR/Gypsy	554465	554984	3352	-	.	ID="RND-6_FAMILY-5542";Tend="6387";Tstart="5710";shortTE="F";uid="f28a2fdf-13d3-4a05-867e-94d72f11ec72"
WOFM01000160.1	RepeatMasker	LTR/Copia	230404	232509	16792	-	.	ID="RND-6_FAMILY-6712";Tend="2868";Tstart="781";shortTE="F";uid="9c5547ae-28a3-4231-a8ce-6413cd5d897d"
WOFM01000160.1	RepeatMasker	DNA/TcMar-Tc1	397769	398003	1466	-	.	ID="RND-6_FAMILY-1200";Tend="1207";Tstart="967";shortTE="F";uid="da6fec8b-edb3-4bdc-852b-28810c885614"
WOFM01000160.1	RepeatMasker	RC/Helitron	712211	712680	2748	-	.	ID="RND-5_FAMILY-2749";Tend="1675";Tstart="1206";shortTE="F";uid="ffe04002-86e5-4aac-b2db-9a2147a32cf2"
WOFM01000160.1	RepeatMasker	DNA/Maverick	151787	151901	544	-	.	ID="RND-1_FAMILY-945";Tend="549";Tstart="439";shortTE="F";uid="25904cdd-7ec3-4c9b-ae2b-647acd1f0297"
WOFM01000160.1	RepeatMasker	DNA/TcMar-Tc1	254626	255189	3661	-	.	ID="RND-4_FAMILY-1317";Tend="1447";Tstart="854";shortTE="F";uid="526a1ff8-fbe8-4e05-a404-c79b03f75f35"
WOFM01000160.1	RepeatMasker	Unknown	1833809	1833930	433	-	.	ID="RND-6_FAMILY-1925";Tend="1403";Tstart="1288";shortTE="F";uid="86c501c6-737e-46af-93cd-6669032089b9"
WOFM01000160.1	RepeatMasker	Unknown	1072951	1073193	1266	-	.	ID="RND-1_FAMILY-2";Tend="951";Tstart="745";shortTE="F";uid="9cdf04d2-06e7-46a2-bc12-508d2fd00a57"
WOFM01000160.1	RepeatMasker	DNA/hAT-Tip100	225044	225440	2259	-	.	ID="RND-4_FAMILY-959";Tend="1306";Tstart="908";shortTE="F";uid="68ae7901-882b-4b47-b35d-00f97144ac78"
WOFM01000160.1	RepeatMasker	Unknown	1830561	1831029	2007	-	.	ID="RND-1_FAMILY-1126";Tend="1436";Tstart="946";shortTE="F";uid="c2b0b1d3-29ea-449b-933b-78b45de54548"
WOFM01000160.1	RepeatMasker	Unknown	1658036	1658294	1587	-	.	ID="RND-1_FAMILY-771";Tend="1195";Tstart="941";shortTE="F";uid="9cce6007-900d-4e4a-94e9-1dbce88e19f0"
WOFM01000160.1	RepeatMasker	Unknown	1479426	1480503	2090	-	.	ID="RND-6_FAMILY-517";Tend="2233";Tstart="1127";shortTE="F";uid="f0ad71e6-d1e6-4937-996c-fcd6c2b84264"
WOFM01000160.1	RepeatMasker	DNA/P	1784787	1784983	471	-	.	ID="RND-6_FAMILY-4028";Tend="2597";Tstart="2390";shortTE="F";uid="d6827746-366c-4df2-9359-338dafeaa335"
WOFM01000160.1	RepeatMasker	Unknown	171829	172342	2502	-	.	ID="RND-5_FAMILY-1011";Tend="1536";Tstart="1023";shortTE="F";uid="7ecbffc2-b834-44e7-a8b2-6dc8f191b3be"
WOFM01000160.1	RepeatMasker	LTR/Gypsy	555567	557590	2241	-	.	ID="RND-1_FAMILY-109";Tend="3724";Tstart="348";shortTE="F";uid="4826c91b-faad-43bb-8e78-f1d6c2f7110e"
WOFM01000160.1	RepeatMasker	DNA/TcMar-Tc1	1309423	1309647	427	-	.	ID="RND-5_FAMILY-682";Tend="1615";Tstart="1405";shortTE="F";uid="b83e0fc6-383b-419d-b1a8-ad5e03d79952"
WOFM01000160.1	RepeatMasker	Unknown	1075283	1075444	816	-	.	ID="RND-4_FAMILY-2443";Tend="1137";Tstart="956";shortTE="F";uid="4007d647-3d2b-4fb7-acdc-a6b6767f927e"
WOFM01000160.1	RepeatMasker	LTR/Gypsy	1737245	1738515	7597	-	.	ID="RND-3_FAMILY-160";Tend="2196";Tstart="846";shortTE="F";uid="a1393cb7-f83b-4702-9841-1352cad31f03"
WOFM01000160.1	RepeatMasker	Unknown	985588	987023	7947	-	.	ID="RND-5_FAMILY-1531";Tend="2474";Tstart="781";shortTE="F";uid="b4475e89-cd61-4260-ae60-47b85c231a98"
WOFM01000160.1	RepeatMasker	Unknown	918790	918922	616	-	.	ID="RND-1_FAMILY-1041";Tend="1036";Tstart="901";shortTE="F";uid="34dc2cc7-6be2-4011-be51-dd7791c64e7a"
WOFM01000160.1	RepeatMasker	Unknown	1250779	1251101	2196	-	.	ID="RND-1_FAMILY-682";Tend="1300";Tstart="981";shortTE="F";uid="200415d2-f20d-49bb-91be-58d25915730e"
WOFM01000160.1	RepeatMasker	Unknown	705667	705901	1227	-	.	ID="RND-3_FAMILY-213";Tend="1119";Tstart="872";shortTE="F";uid="772f9f5d-16f5-4b52-8b58-bdb4402b36e3"
WOFM01000160.1	RepeatMasker	Unknown	136499	137534	7181	-	.	ID="RND-1_FAMILY-941";Tend="1912";Tstart="803";shortTE="F";uid="4764581b-5968-4767-9821-874b0c507b64"
WOFM01000160.1	RepeatMasker	Unknown	735421	735605	1192	-	.	ID="RND-1_FAMILY-264";Tend="1123";Tstart="939";shortTE="F";uid="3b3e0a9e-7534-4768-9200-18a6fc9bb7d9"
WOFM01000160.1	RepeatMasker	Unknown	58839	59283	2172	-	.	ID="RND-4_FAMILY-2537";Tend="1747";Tstart="1313";shortTE="F";uid="d313a10d-f27d-4f60-9ef2-df6c47d8943a"
WOFM01000160.1	RepeatMasker	Unknown	984740	985016	516	-	.	ID="RND-1_FAMILY-402";Tend="1517";Tstart="1275";shortTE="F";uid="028c7e02-6959-4a27-a032-8c2a35b507e8"
WOFM01000160.1	RepeatMasker	LTR/Gypsy	1450712	1451495	5534	-	.	ID="RND-6_FAMILY-425";Tend="7789";Tstart="7030";shortTE="F";uid="07b1c4d2-2e26-42d9-8cfe-bf3f44935d91"
WOFM01000160.1	RepeatMasker	Unknown	587773	587944	904	-	.	ID="RND-4_FAMILY-2443";Tend="1198";Tstart="984";shortTE="F";uid="de5513f3-1254-4f12-94da-24cde1cbf930"
WOFM01000160.1	RepeatMasker	Unknown	1360978	1361420	2280	-	.	ID="RND-5_FAMILY-1248";Tend="1498";Tstart="1046";shortTE="F";uid="3c1ccc98-afce-41ec-a785-ef1e64056baf"
WOFM01000160.1	RepeatMasker	LTR/Gypsy	1315637	1316799	6908	-	.	ID="RND-1_FAMILY-503";Tend="6741";Tstart="5566";shortTE="F";uid="d8c1896f-b279-4aec-8e24-34413d172fad"
WOFM01000160.1	RepeatMasker	LINE/L2	304943	305265	959	-	.	ID="RND-1_FAMILY-65";Tend="1059";Tstart="777";shortTE="F";uid="73f626ec-ec9a-4e13-831b-fd9154227a2b"
WOFM01000160.1	RepeatMasker	Unknown	1196081	1196265	815	-	.	ID="RND-3_FAMILY-213";Tend="1222";Tstart="1043";shortTE="F";uid="68ead833-cf51-4b9d-a2f0-75fe2b148f99"
WOFM01000160.1	RepeatMasker	Unknown	1296690	1298293	4929	-	.	ID="RND-5_FAMILY-190";Tend="2379";Tstart="788";shortTE="F";uid="b56f6762-99be-42b4-b91d-df58ef3b6eb5"
WOFM01000160.1	RepeatMasker	Unknown	1015657	1016073	2739	-	.	ID="RND-5_FAMILY-17";Tend="1332";Tstart="917";shortTE="F";uid="04d54875-952d-42ab-9338-90e315dcf217"
WOFM01000160.1	RepeatMasker	Unknown	1328495	1328658	440	-	.	ID="RND-6_FAMILY-1182";Tend="1129";Tstart="955";shortTE="F";uid="aebb3262-2328-4f1c-a1f4-38a64215349c"
WOFM01000160.1	RepeatMasker	Unknown	1517683	1518020	2139	-	.	ID="RND-4_FAMILY-804";Tend="1250";Tstart="909";shortTE="F";uid="aeaa94c0-6ab3-488a-9f1b-411efb16b634"
WOFM01000160.1	RepeatMasker	Unknown	814859	815131	2320	-	.	ID="RND-5_FAMILY-646";Tend="1267";Tstart="991";shortTE="F";uid="e0909ebf-2c2e-4072-b5bd-dec40877a0ad"
WOFM01000160.1	RepeatMasker	Unknown	385664	385843	1028	-	.	ID="RND-1_FAMILY-75";Tend="1138";Tstart="961";shortTE="F";uid="70b6f477-a503-4234-a894-267f392693bf"
WOFM01000160.1	RepeatMasker	Unknown	935250	935488	1414	-	.	ID="RND-4_FAMILY-2443";Tend="1197";Tstart="953";shortTE="F";uid="667be121-1b68-4143-8105-9e801782d0ec"
WOFM01000160.1	RepeatMasker	Unknown	261248	261348	642	-	.	ID="RND-1_FAMILY-126";Tend="1726";Tstart="1628";shortTE="F";uid="4e3efe1e-e903-446e-830d-e89dd0aee949"
WOFM01000160.1	RepeatMasker	Unknown	745151	746819	12311	-	.	ID="RND-5_FAMILY-2131";Tend="2976";Tstart="1281";shortTE="F";uid="9657a91b-61aa-409c-b373-3f3e316becfd"
WOFM01000160.1	RepeatMasker	Unknown	1604104	1604734	2171	-	.	ID="RND-6_FAMILY-1029";Tend="1275";Tstart="639";shortTE="F";uid="038e1cb0-f687-4dfa-b93a-5251083b4be3"
WOFM01000160.1	RepeatMasker	DNA/Merlin	1035215	1035733	600	-	.	ID="RND-5_FAMILY-944";TEgroup="ctg_66%7CRND-5_FAMILY-944%7C1";Tend="1708";Tstart="793";shortTE="F";uid="105caedc-99cb-4e5d-bcc8-a071b3de5c90"
WOFM01000160.1	RepeatMasker	Unknown	351345	351713	2172	-	.	ID="RND-1_FAMILY-60";Tend="1414";Tstart="1048";shortTE="F";uid="ccfdbba2-2a33-48f3-9be9-8850813fcf20"
WOFM01000160.1	RepeatMasker	Unknown	1797773	1798824	7626	-	.	ID="RND-1_FAMILY-1088";Tend="1820";Tstart="761";shortTE="F";uid="c6723577-634b-4ca7-8ec0-8ce4822f4909"
WOFM01000160.1	RepeatMasker	DNA/Kolobok-T2	646092	646568	2872	-	.	ID="RND-4_FAMILY-21";Tend="1299";Tstart="804";shortTE="F";uid="ec351006-8505-4e2c-b853-d11599b2bf50"
WOFM01000160.1	RepeatMasker	DNA/MULE-MuDR	1498977	1499622	3205	-	.	ID="RND-6_FAMILY-6114";Tend="1665";Tstart="957";shortTE="F";uid="b1de1510-472d-481f-9879-f53723ecdfa4"
WOFM01000160.1	RepeatMasker	Unknown	1189215	1189407	490	-	.	ID="RND-6_FAMILY-734";Tend="1153";Tstart="946";shortTE="F";uid="f1b521f6-6440-4e42-91d9-4a205cb2167d"
WOFM01000160.1	RepeatMasker	Unknown	727374	727646	525	-	.	ID="RND-1_FAMILY-449";Tend="1577";Tstart="1308";shortTE="F";uid="65b4d424-9a38-46de-8a98-1cba7c4c21d3"
WOFM01000160.1	RepeatMasker	Unknown	1735399	1735582	1212	-	.	ID="RND-4_FAMILY-413";Tend="1522";Tstart="1340";shortTE="F";uid="44db1a48-9dcc-408a-976e-a84a600058be"
WOFM01000160.1	RepeatMasker	DNA	287771	288072	1151	-	.	ID="RND-5_FAMILY-3205";Tend="1220";Tstart="902";shortTE="F";uid="fda9d968-acf1-4e49-abfb-84d557025606"
WOFM01000160.1	RepeatMasker	Unknown	1383018	1383755	2497	-	.	ID="RND-5_FAMILY-4";Tend="1800";Tstart="977";shortTE="F";uid="bae40b70-f156-4e98-b0d4-054c98338240"
WOFM01000160.1	RepeatMasker	DNA/Maverick	151290	151870	4141	-	.	ID="RND-6_FAMILY-1506";TEgroup="ctg_66%7CRND-6_FAMILY-1506%7C1";Tend="1314";Tstart="687";shortTE="F";uid="90285f8e-b959-43bc-969c-d38e962f18d0"
WOFM01000160.1	RepeatMasker	DNA/Kolobok-T2	196287	196763	1282	-	.	ID="RND-1_FAMILY-16";Tend="516";Tstart="21";shortTE="F";uid="8561b4a8-e870-425f-82f6-b2c60ab080d7"
WOFM01000160.1	RepeatMasker	Unknown	330614	331087	3453	-	.	ID="RND-6_FAMILY-4775";Tend="1372";Tstart="886";shortTE="F";uid="2a51e660-bf96-4441-b0f3-81ccac712719"
WOFM01000160.1	RepeatMasker	Unknown	506965	507135	1209	-	.	ID="RND-1_FAMILY-126";Tend="1765";Tstart="1596";shortTE="F";uid="5cb4ac38-4ad2-4c40-8f99-dc64299c4015"
WOFM01000160.1	RepeatMasker	Unknown	370231	370953	2689	-	.	ID="RND-4_FAMILY-237";Tend="1704";Tstart="963";shortTE="F";uid="2d0a12a0-e92a-4729-b303-8999fecf0592"
WOFM01000160.1	RepeatMasker	DNA/TcMar-Mariner	1740562	1741276	4184	-	.	ID="RND-1_FAMILY-683";Tend="1722";Tstart="956";shortTE="F";uid="4b32ace9-2b79-43cb-9f60-711507e0dfb0"
WOFM01000160.1	RepeatMasker	Unknown	1429902	1430610	4893	-	.	ID="RND-6_FAMILY-4538";Tend="1501";Tstart="803";shortTE="F";uid="a95e6494-402a-4239-b4eb-9e3fc66be05b"
WOFM01000160.1	RepeatMasker	Unknown	688352	688483	695	-	.	ID="RND-5_FAMILY-784";Tend="1632";Tstart="1502";shortTE="F";uid="499b19f1-0b07-4fe5-8a91-1fad988b6283"
WOFM01000160.1	RepeatMasker	Unknown	1496166	1496545	1323	-	.	ID="RND-5_FAMILY-3861";Tend="1536";Tstart="1174";shortTE="F";uid="fd61ef59-e959-4d5f-aba9-35e692eb6748"
WOFM01000160.1	RepeatMasker	Unknown	1829228	1829464	866	-	.	ID="RND-6_FAMILY-2949";Tend="639";Tstart="399";shortTE="F";uid="0d0ba7b7-07fd-4f53-b789-7d9d98a8e738"
WOFM01000160.1	RepeatMasker	Unknown	1761885	1762857	4519	-	.	ID="RND-6_FAMILY-357";Tend="1848";Tstart="840";shortTE="F";uid="d2a2d7d1-a2a7-48fa-899d-6628b86c61a3"
WOFM01000160.1	RepeatMasker	Unknown	975544	976111	3023	-	.	ID="RND-6_FAMILY-15";Tend="1743";Tstart="1154";shortTE="F";uid="c4474035-148f-4701-90cb-6ec4c63c8c11"
WOFM01000160.1	RepeatMasker	RC/Helitron	32365	33129	3922	-	.	ID="RND-1_FAMILY-466";Tend="1572";Tstart="796";shortTE="F";uid="879deb7e-775f-4d9d-b461-f76db3c33e67"
WOFM01000160.1	RepeatMasker	Unknown	1504114	1504488	1731	-	.	ID="RND-5_FAMILY-3066";Tend="1444";Tstart="1039";shortTE="F";uid="bbf77259-9eed-4889-babe-a5dec9547a39"
WOFM01000160.1	RepeatMasker	Unknown	979292	979426	522	-	.	ID="RND-5_FAMILY-487";Tend="1183";Tstart="1047";shortTE="F";uid="b1ee49e2-1582-4a67-8116-7e383bb3a40b"
WOFM01000160.1	RepeatMasker	Unknown	632398	632761	1463	-	.	ID="RND-6_FAMILY-14429";Tend="1265";Tstart="899";shortTE="F";uid="7d576e8f-7853-4994-a44e-59c67d293cf5"
WOFM01000160.1	RepeatMasker	Unknown	207450	208343	4317	-	.	ID="RND-4_FAMILY-1098";Tend="1749";Tstart="867";shortTE="F";uid="118b4ab1-1c88-4727-b15d-68633cdc7d04"
WOFM01000160.1	RepeatMasker	Unknown	1766178	1766767	3705	-	.	ID="RND-5_FAMILY-4632";Tend="1532";Tstart="941";shortTE="F";uid="0cf32cda-60d0-400c-9265-e5aefa145500"
WOFM01000160.1	RepeatMasker	Unknown	1740391	1740532	442	-	.	ID="RND-5_FAMILY-784";Tend="1633";Tstart="1501";shortTE="F";uid="98b22c40-45e7-453a-8ec1-729b3a8f7974"
WOFM01000160.1	RepeatMasker	Unknown	1338782	1338933	699	-	.	ID="RND-6_FAMILY-5582";Tend="1116";Tstart="966";shortTE="F";uid="e91750c4-eeae-47bf-a8ac-4c394af295f7"
WOFM01000160.1	RepeatMasker	Unknown	72745	72941	522	-	.	ID="RND-6_FAMILY-902";Tend="1124";Tstart="933";shortTE="F";uid="7925aabf-15a0-4314-9122-60bda7d6ce9c"
WOFM01000160.1	RepeatMasker	Unknown	191882	192061	803	-	.	ID="RND-6_FAMILY-638";Tend="1088";Tstart="921";shortTE="F";uid="cda7cd1e-026d-44f3-8551-76dd08d04370"
WOFM01000160.1	RepeatMasker	Unknown	1872972	1873274	1163	-	.	ID="RND-1_FAMILY-720";Tend="1265";Tstart="960";shortTE="F";uid="a47b2a1a-74a0-490f-89ff-1fb4bcb0a094"
WOFM01000160.1	RepeatMasker	Unknown	451647	451762	448	-	.	ID="RND-1_FAMILY-638";Tend="1848";Tstart="1733";shortTE="F";uid="0c8954b0-6e71-4e8d-8e37-5fe083fc39db"
WOFM01000160.1	RepeatMasker	DNA/Sola-1	443959	444224	580	-	.	ID="RND-5_FAMILY-2465";Tend="1712";Tstart="1463";shortTE="F";uid="9ae15373-2aeb-4195-9c71-f27504569cba"
WOFM01000160.1	RepeatMasker	Unknown	1152290	1152479	657	-	.	ID="RND-4_FAMILY-2415";Tend="1615";Tstart="1431";shortTE="F";uid="4f08936f-c3bf-4d31-bbfa-e38eefbb3b31"
WOFM01000160.1	RepeatMasker	DNA/TcMar-Fot1	70180	71121	6321	-	.	ID="RND-1_FAMILY-489";Tend="1863";Tstart="902";shortTE="F";uid="e44f8285-a075-4ec5-b0f3-42b9fee716df"
WOFM01000160.1	RepeatMasker	DNA/Crypton-I	1487565	1488097	3933	-	.	ID="RND-3_FAMILY-131";Tend="1872";Tstart="1338";shortTE="F";uid="4fbe2b95-052b-4632-98ac-b3cc90f50c64"
WOFM01000160.1	RepeatMasker	DNA/PiggyBac	452330	453704	2986	-	.	ID="RND-6_FAMILY-5128";Tend="2902";Tstart="1515";shortTE="F";uid="cc0bb13d-0be3-4fde-9d2b-f80244ae6e87"
WOFM01000160.1	RepeatMasker	DNA/TcMar-Mariner	707519	707815	500	-	.	ID="rnd-6_family-9025";Tend="1923";Tstart="1673";shortTE="F";uid="a1a00015-9753-438d-81ea-d752ce361c05"
WOFM01000160.1	RepeatMasker	Unknown	414308	415876	862	-	.	ID="RND-6_FAMILY-2471";Tend="2000";Tstart="469";shortTE="F";uid="a3fd373d-f00d-4c44-bc56-9d6178c91fb4"
WOFM01000160.1	RepeatMasker	Unknown	552338	553343	6494	-	.	ID="RND-1_FAMILY-902";Tend="1840";Tstart="824";shortTE="F";uid="c93265dc-180e-4392-ab30-595f28397b42"
WOFM01000160.1	RepeatMasker	Unknown	892541	892950	2080	-	.	ID="RND-1_FAMILY-383";Tend="1350";Tstart="915";shortTE="F";uid="82de5dc3-df8a-4f06-8290-20e6b09155c2"
WOFM01000160.1	RepeatMasker	Unknown	1231225	1231829	2630	-	.	ID="RND-5_FAMILY-104";Tend="1610";Tstart="996";shortTE="F";uid="5a10e4d8-6d6f-4217-97b6-d2c2d2ac2c3d"
WOFM01000160.1	RepeatMasker	LINE/R1-LOA	1355633	1356048	936	-	.	ID="RND-1_FAMILY-289";Tend="6222";Tstart="5786";shortTE="F";uid="527c18f9-f799-452b-be78-aa1e4068491e"
WOFM01000160.1	RepeatMasker	Unknown	1689199	1689722	2865	-	.	ID="RND-6_FAMILY-1784";Tend="1181";Tstart="667";shortTE="F";uid="336e5ccc-2e88-4d4e-ba50-65163578a4e8"
WOFM01000160.1	RepeatMasker	DNA/hAT-Tip100	224635	224814	775	-	.	ID="RND-4_FAMILY-959";Tend="1530";Tstart="1359";shortTE="F";uid="17f56157-f4bd-439f-a18b-0ed4146df7a3"
WOFM01000160.1	RepeatMasker	Unknown	436808	437323	3351	-	.	ID="RND-1_FAMILY-98";Tend="1478";Tstart="963";shortTE="F";uid="1c0162ea-9447-45cf-bc8e-e9fbe94ac11d"
WOFM01000160.1	RepeatMasker	Unknown	1034527	1035149	2313	-	.	ID="RND-5_FAMILY-104";Tend="1610";Tstart="984";shortTE="F";uid="74e1574c-1c49-4980-b9ab-fa9ce78c3f96"
WOFM01000160.1	RepeatMasker	Unknown	27722	28301	463	-	.	ID="RND-6_FAMILY-7056";TEgroup="ctg_66%7CRND-6_FAMILY-7056%7C1";Tend="1412";Tstart="918";shortTE="T";uid="1767e84d-4bd3-4062-8949-961c5f65110e"
WOFM01000160.1	RepeatMasker	Unknown	1059101	1059267	791	-	.	ID="RND-5_FAMILY-246";Tend="819";Tstart="660";shortTE="F";uid="7529df10-93db-436d-9a24-a2ac9f634174"
WOFM01000160.1	RepeatMasker	Unknown	182532	182675	689	-	.	ID="RND-2_FAMILY-36";Tend="1646";Tstart="1497";shortTE="F";uid="64c38c36-4a92-4d80-ae91-9a1df8346966"
WOFM01000160.1	RepeatMasker	Unknown	801483	801589	561	-	.	ID="RND-5_FAMILY-377";Tend="1114";Tstart="1009";shortTE="F";uid="323ba886-3e88-4cf6-bd53-a463f6cd7d5e"
WOFM01000160.1	RepeatMasker	DNA/hAT-hAT19	1774425	1774557	446	-	.	ID="RND-6_FAMILY-4704";Tend="1571";Tstart="1433";shortTE="F";uid="b4c40c0d-d2b8-4ea6-9a59-05c3da689ea4"
WOFM01000160.1	RepeatMasker	LTR/Gypsy	1861899	1867678	48316	-	.	ID="RND-1_FAMILY-451";Tend="6574";Tstart="817";shortTE="F";uid="8efbcffd-4285-4756-867b-352e63d66e44"
WOFM01000160.1	RepeatMasker	Unknown	527908	528137	806	-	.	ID="RND-1_FAMILY-338";Tend="1216";Tstart="978";shortTE="F";uid="bdf04930-070e-4bd7-8b06-a7b99112a787"
WOFM01000160.1	RepeatMasker	Unknown	874703	874831	690	-	.	ID="RND-5_FAMILY-784";Tend="1635";Tstart="1498";shortTE="F";uid="fd96a22c-8272-4b4e-9d29-4f2d291b54bf"
WOFM01000160.1	RepeatMasker	Unknown	897287	897660	2564	-	.	ID="RND-1_FAMILY-60";Tend="1333";Tstart="960";shortTE="F";uid="9169522b-0ca6-4d2d-b4d4-672da83a5d31"
WOFM01000160.1	RepeatMasker	Unknown	547163	548128	7472	-	.	ID="RND-6_FAMILY-5613";Tend="1904";Tstart="942";shortTE="F";uid="e9d628b3-154b-4a44-b327-ffff54b07114"
WOFM01000160.1	RepeatMasker	Unknown	525994	527869	14531	-	.	ID="RND-5_FAMILY-5862";Tend="2781";Tstart="888";shortTE="F";uid="2d31291c-48fe-4dc7-a752-4f39c98b0483"
WOFM01000160.1	RepeatMasker	Unknown	289563	289748	514	-	.	ID="RND-6_FAMILY-638";Tend="852";Tstart="659";shortTE="F";uid="2df96a23-d935-4ff4-9e42-c0765c2ba402"
WOFM01000160.1	RepeatMasker	Unknown	739379	740173	4207	-	.	ID="RND-1_FAMILY-380";Tend="1768";Tstart="951";shortTE="F";uid="9f6ca95d-de56-4d4c-ae82-015d0b2ecb25"
WOFM01000160.1	RepeatMasker	LTR/Gypsy	1485554	1486780	7675	-	.	ID="RND-1_FAMILY-11";Tend="2166";Tstart="860";shortTE="F";uid="346837ce-41ac-4944-8aef-993980c6f815"
WOFM01000160.1	RepeatMasker	Unknown	387273	387563	1177	-	.	ID="RND-5_FAMILY-1913";Tend="1318";Tstart="1023";shortTE="F";uid="ad85d2fe-3b6f-47b8-ac40-cf58153f95ab"
WOFM01000160.1	RepeatMasker	DNA/Kolobok-T2?	127081	131797	31269	-	.	ID="RND-1_FAMILY-67";Tend="5423";Tstart="732";shortTE="F";uid="0841f810-071e-41b3-bc54-e1a48b41fae9"
WOFM01000160.1	RepeatMasker	LTR/Copia	227857	229656	14878	-	.	ID="RND-1_FAMILY-968";Tend="6303";Tstart="4476";shortTE="F";uid="90fd50cb-7496-45de-b4e1-c29d330b8542"
WOFM01000160.1	RepeatMasker	Unknown	921213	922341	7280	-	.	ID="RND-5_FAMILY-271";Tend="2021";Tstart="877";shortTE="F";uid="793e0f2e-7d67-45f8-9210-1257e26182ac"
WOFM01000160.1	RepeatMasker	Unknown	1718255	1718508	823	-	.	ID="RND-5_FAMILY-1296";Tend="1823";Tstart="1563";shortTE="F";uid="ee18e0f8-516c-4afc-a5d8-44d91c08d902"
WOFM01000160.1	RepeatMasker	Unknown	586632	586851	837	-	.	ID="RND-3_FAMILY-291";Tend="1216";Tstart="970";shortTE="F";uid="e3b071fa-4b25-40f0-a2e4-9e50345516f3"
WOFM01000160.1	RepeatMasker	Unknown	385488	385683	996	-	.	ID="RND-1_FAMILY-924";Tend="2403";Tstart="2215";shortTE="F";uid="9dbfd2a6-5ee5-437e-bb6a-736485fa67fa"
WOFM01000160.1	RepeatMasker	Unknown	521570	521855	1586	-	.	ID="RND-1_FAMILY-58";Tend="1258";Tstart="956";shortTE="F";uid="758de78f-c3a8-494c-845d-af0e4632f194"
WOFM01000160.1	RepeatMasker	Unknown	702644	702760	566	-	.	ID="RND-5_FAMILY-749";Tend="1054";Tstart="848";shortTE="F";uid="fa3a504f-9095-4def-8be0-15cbb98d00d0"
WOFM01000160.1	RepeatMasker	LTR/Gypsy	1633594	1635824	12933	-	.	ID="RND-1_FAMILY-109";Tend="3440";Tstart="1156";shortTE="F";uid="1987845b-039a-426a-bfbf-780705a432d5"
WOFM01000160.1	RepeatMasker	DNA/TcMar-Mariner	1750943	1752438	13264	-	.	ID="RND-1_FAMILY-372";Tend="3916";Tstart="2420";shortTE="F";uid="05801829-1798-4584-b2d7-4917ecf32334"
WOFM01000160.1	RepeatMasker	Unknown	188590	188782	556	-	.	ID="RND-2_FAMILY-36";TEgroup="ctg_66%7CRND-2_FAMILY-36%7C1";Tend="792";Tstart="601";shortTE="T";uid="ec762337-7b45-4586-8fc8-80ce7e3af3ad"
WOFM01000160.1	RepeatMasker	DNA	419112	419268	1019	-	.	ID="RND-5_FAMILY-3205";Tend="1229";Tstart="1074";shortTE="F";uid="565705cd-9821-4c1a-b2bb-6d11ecf6a637"
WOFM01000160.1	RepeatMasker	LTR/Copia	612159	613629	1502	-	.	ID="RND-6_FAMILY-6350";Tend="4896";Tstart="3381";shortTE="F";uid="f4dba5a6-f8d2-454b-81b5-8743fbb6d21a"
WOFM01000160.1	RepeatMasker	Unknown	1247414	1247575	1021	-	.	ID="RND-1_FAMILY-8";Tend="1820";Tstart="1658";shortTE="F";uid="7d4433bf-7338-4bfc-a77c-d5bd5a1c7679"
WOFM01000160.1	RepeatMasker	Unknown	1078173	1078615	1582	-	.	ID="RND-5_FAMILY-5080";Tend="1292";Tstart="880";shortTE="F";uid="9780a446-b552-4a46-b6b2-0fa86aaa2188"
WOFM01000160.1	RepeatMasker	Unknown	429941	430968	7397	-	.	ID="RND-1_FAMILY-822";Tend="1795";Tstart="757";shortTE="F";uid="e98418e8-fd4b-47b8-8c7e-222ed14ff293"
WOFM01000160.1	RepeatMasker	Unknown	815855	816054	433	-	.	ID="RND-6_FAMILY-734";Tend="1126";Tstart="928";shortTE="F";uid="feb986e6-0d3b-466b-ad3f-2c88766fcf81"
WOFM01000160.1	RepeatMasker	DNA/TcMar-Mariner	220648	221603	7387	-	.	ID="RND-5_FAMILY-9087";Tend="1865";Tstart="886";shortTE="F";uid="4d2e8764-d87d-479c-b868-50c124d3c3c8"
WOFM01000160.1	RepeatMasker	Unknown	259374	259593	969	-	.	ID="RND-3_FAMILY-391";Tend="1075";Tstart="868";shortTE="F";uid="e26b52b0-c872-4af2-a58d-0c2fb73744fd"
WOFM01000160.1	RepeatMasker	Unknown	1120154	1120335	761	-	.	ID="RND-4_FAMILY-715";Tend="1750";Tstart="1565";shortTE="F";uid="d122ccdc-c71b-4168-93d8-320a686a286d"
WOFM01000160.1	RepeatMasker	LTR/Pao	1816065	1816346	430	-	.	ID="RND-1_FAMILY-1032";Tend="974";Tstart="684";shortTE="F";uid="2b47ede5-da77-42b2-8074-8d9eba53bb21"
WOFM01000160.1	RepeatMasker	Unknown	701956	702183	739	-	.	ID="RND-1_FAMILY-58";Tend="1266";Tstart="1049";shortTE="F";uid="a076b509-0e49-4d4b-b009-f9e845dc1777"
WOFM01000160.1	RepeatMasker	Unknown	5020	5291	1000	-	.	ID="RND-4_FAMILY-754";Tend="1222";Tstart="951";shortTE="F";uid="cfbec281-fd3f-4ae5-8e5b-2b98b13b0c62"
WOFM01000160.1	RepeatMasker	Unknown	1340641	1340804	1317	-	.	ID="RND-5_FAMILY-536";Tend="164";Tstart="1";shortTE="F";uid="43b3093d-18f8-4a9f-a28b-05bccd5ac1a7"
WOFM01000160.1	RepeatMasker	Unknown	883159	883331	477	-	.	ID="RND-5_FAMILY-487";Tend="1221";Tstart="1050";shortTE="F";uid="7584cd69-4272-47a7-b1c5-e5fcf56d51d5"
WOFM01000160.1	RepeatMasker	Unknown	1243909	1244222	1553	-	.	ID="RND-4_FAMILY-2537";Tend="1294";Tstart="928";shortTE="F";uid="7a34baed-18dd-45bd-b430-013d575d5139"
WOFM01000160.1	RepeatMasker	Unknown	405330	405974	1230	-	.	ID="RND-1_FAMILY-495";Tend="1622";Tstart="930";shortTE="F";uid="6aede773-f1f3-4832-a955-4c9f8ae16cbe"
WOFM01000160.1	RepeatMasker	Unknown	305619	305739	680	-	.	ID="RND-5_FAMILY-3330";Tend="955";Tstart="818";shortTE="F";uid="1ec3a1a2-8bda-4734-bb9a-3b398eca3bfc"
WOFM01000160.1	RepeatMasker	Unknown	1687792	1687946	890	-	.	ID="RND-6_FAMILY-1784";Tend="1358";Tstart="1204";shortTE="F";uid="e949443d-d9b8-4a1c-b0d4-cecfe907ff64"
WOFM01000160.1	RepeatMasker	Unknown	454972	455278	1696	-	.	ID="RND-1_FAMILY-638";Tend="1283";Tstart="970";shortTE="F";uid="ba568c65-af43-4a2a-b979-944fcc937106"
WOFM01000160.1	RepeatMasker	Unknown	1052507	1052814	1953	-	.	ID="RND-5_FAMILY-647";Tend="1209";Tstart="892";shortTE="F";uid="cc324315-aeeb-4e8a-9288-f1b589b25def"
WOFM01000160.1	RepeatMasker	Unknown	1439774	1440616	1136	-	.	ID="RND-1_FAMILY-759";TEgroup="ctg_66%7CRND-1_FAMILY-759%7C1";Tend="1907";Tstart="928";shortTE="F";uid="0d3382c2-7ba0-4f43-9475-53b8be479fea"
WOFM01000160.1	RepeatMasker	Unknown	104525	105579	7943	-	.	ID="RND-1_FAMILY-822";Tend="1805";Tstart="760";shortTE="F";uid="a6da6d09-0230-4370-9e4e-24dc5249718a"
WOFM01000160.1	RepeatMasker	LTR/Gypsy	534680	536437	12724	-	.	ID="RND-6_FAMILY-550";Tend="7776";Tstart="6018";shortTE="F";uid="457fc7ca-6df8-4f30-99c6-52dfefc12379"
WOFM01000160.1	RepeatMasker	LINE/Penelope	979465	980118	884	-	.	ID="RND-6_FAMILY-5286";TEgroup="ctg_66%7CRND-6_FAMILY-5286%7C1";Tend="3843";Tstart="2634";shortTE="F";uid="c55d40a6-3d21-4d36-b0c2-30f965803632"
WOFM01000160.1	RepeatMasker	Unknown	320570	322404	11358	-	.	ID="RND-1_FAMILY-313";Tend="2688";Tstart="836";shortTE="F";uid="a62f2d78-df13-4f22-8127-3aa5df2d9618"
WOFM01000160.1	RepeatMasker	Unknown	671016	671225	830	-	.	ID="RND-5_FAMILY-1347";Tend="922";Tstart="702";shortTE="F";uid="1d604751-c16f-480b-ada6-cea5d28abd7f"
WOFM01000160.1	RepeatMasker	Unknown	1313835	1313962	484	-	.	ID="RND-4_FAMILY-1083";Tend="1693";Tstart="1563";shortTE="F";uid="a8ded8cc-3fc7-4adc-aafd-ce0406e2f560"
WOFM01000160.1	RepeatMasker	LTR/Gypsy	509944	510611	5390	-	.	ID="RND-6_FAMILY-42";Tend="8906";Tstart="8241";shortTE="F";uid="5c109237-17cd-49bd-bdbb-bb73ccd33c18"
WOFM01000160.1	RepeatMasker	DNA/hAT-Tip100	68983	69475	3616	-	.	ID="RND-5_FAMILY-679";Tend="1462";Tstart="973";shortTE="F";uid="0792ec3a-27ee-49f7-8466-b47d3e7262fc"
WOFM01000160.1	RepeatMasker	Unknown	702173	702637	2515	-	.	ID="RND-1_FAMILY-133";Tend="1348";Tstart="895";shortTE="F";uid="45fd17ee-f1ab-40e7-8ab1-d9cc41eb4ca1"
WOFM01000160.1	RepeatMasker	Unknown	835039	835152	401	-	.	ID="RND-6_FAMILY-2705";Tend="1335";Tstart="1212";shortTE="F";uid="21ca0226-8582-476f-aa0f-0b929460072d"
WOFM01000160.1	RepeatMasker	Unknown	201151	201395	1654	-	.	ID="RND-1_FAMILY-562";Tend="1193";Tstart="904";shortTE="F";uid="bd7a2630-41fb-437b-809f-0ceca4a30e84"
WOFM01000160.1	RepeatMasker	DNA/Crypton-I	625914	626113	822	-	.	ID="RND-4_FAMILY-334";Tend="1120";Tstart="885";shortTE="F";uid="982c293c-2f10-4bf6-b20f-58e9fad78cb2"
WOFM01000160.1	RepeatMasker	Unknown	669174	669453	1279	-	.	ID="RND-5_FAMILY-1347";Tend="1566";Tstart="1290";shortTE="F";uid="d4219185-e1a8-4f58-ae6b-485925f9924d"
WOFM01000160.1	RepeatMasker	Unknown	1309031	1309213	495	-	.	ID="RND-6_FAMILY-407";Tend="280";Tstart="91";shortTE="F";uid="ce97247e-1c4d-47db-946c-578426e3f588"
WOFM01000160.1	RepeatMasker	DNA/hAT-hAT19	1171480	1171661	696	-	.	ID="RND-6_FAMILY-4704";Tend="1571";Tstart="1391";shortTE="F";uid="52e24416-6c97-4831-8dfe-87a140b9ed72"
WOFM01000160.1	RepeatMasker	LTR/Pao	1319170	1320348	552	-	.	ID="RND-1_FAMILY-1105";Tend="3939";Tstart="2762";shortTE="F";uid="3abcfcb2-1928-4587-ab69-69301bbbd71f"
WOFM01000160.1	RepeatMasker	LTR/Gypsy	487806	494779	55416	-	.	ID="RND-5_FAMILY-1723";Tend="7031";Tstart="18";shortTE="F";uid="5ca061dc-aaf5-4810-ba21-5a76728442b2"
WOFM01000160.1	RepeatMasker	Unknown	507134	507289	914	-	.	ID="RND-1_FAMILY-8";Tend="1198";Tstart="1046";shortTE="F";uid="5d0a2dd1-0662-4c63-ac7f-ae74f67a5003"
WOFM01000160.1	RepeatMasker	Unknown	1285825	1285932	500	-	.	ID="RND-4_FAMILY-84";Tend="1878";Tstart="1766";shortTE="F";uid="1560aeed-1591-4106-9781-88bb3674fd80"
WOFM01000160.1	RepeatMasker	Unknown	660471	660621	701	-	.	ID="RND-5_FAMILY-2342";Tend="1147";Tstart="998";shortTE="F";uid="f915be41-b2ef-4b25-97c5-788a587c6c3c"
WOFM01000160.1	RepeatMasker	Unknown	347337	348135	2864	-	.	ID="RND-1_FAMILY-737";Tend="1731";Tstart="935";shortTE="F";uid="b2e1e34e-018f-4d2c-947d-cba04bcc6bc4"
WOFM01000160.1	RepeatMasker	Unknown	1625199	1625442	1763	-	.	ID="RND-6_FAMILY-1824";Tend="1245";Tstart="1002";shortTE="F";uid="f48d277a-f1f6-4c35-a3f5-b6c015a00e2d"
WOFM01000160.1	RepeatMasker	RC/Helitron	746822	747057	1369	-	.	ID="RND-4_FAMILY-1280";Tend="1718";Tstart="1476";shortTE="F";uid="eb1d9a92-2016-48c6-ab6e-4ca4ec3e94c3"
WOFM01000160.1	RepeatMasker	Unknown	1891535	1891769	479	-	.	ID="RND-6_FAMILY-734";Tend="1155";Tstart="928";shortTE="F";uid="5b138f18-edbb-4a8b-8147-8876773ca2fc"
WOFM01000160.1	RepeatMasker	Unknown	102952	103123	1031	-	.	ID="RND-5_FAMILY-241";Tend="1081";Tstart="910";shortTE="F";uid="60840c63-85bf-488e-920b-d1f860799fe4"
WOFM01000160.1	RepeatMasker	Unknown	140609	141195	2937	-	.	ID="RND-1_FAMILY-768";Tend="1548";Tstart="970";shortTE="F";uid="58b1c6d0-a6be-4b93-b7e9-a09c1b15f765"
WOFM01000160.1	RepeatMasker	RC/Helitron	1676259	1676696	895	-	.	ID="RND-1_FAMILY-716";Tend="1445";Tstart="789";shortTE="F";uid="ce4ddb7c-722e-4bc7-bd60-c0e3dd1a9fd7"
WOFM01000160.1	RepeatMasker	DNA/TcMar-Mariner	1689746	1689847	632	-	.	ID="RND-1_FAMILY-683";Tend="1414";Tstart="1312";shortTE="F";uid="646b423c-44b2-41d7-971e-be0abe1bb7e7"
WOFM01000160.1	RepeatMasker	Unknown	387783	388609	1518	-	.	ID="RND-5_FAMILY-4970";TEgroup="ctg_66%7CRND-5_FAMILY-4970%7C1";Tend="1615";Tstart="673";shortTE="F";uid="62c368d2-a035-4351-9d93-54d333ce1aae"
WOFM01000160.1	RepeatMasker	LTR/Gypsy	1689849	1700168	84574	-	.	ID="RND-1_FAMILY-801";Tend="10879";Tstart="566";shortTE="F";uid="8624ec7b-4615-484d-b3b1-35368060102f"
WOFM01000160.1	RepeatMasker	Unknown	1870963	1871195	1004	-	.	ID="RND-1_FAMILY-504";Tend="1193";Tstart="955";shortTE="F";uid="4a98f573-60bc-4821-a984-6dd13fa2cc72"
WOFM01000160.1	RepeatMasker	Unknown	897661	897875	943	-	.	ID="RND-5_FAMILY-177";Tend="1460";Tstart="1234";shortTE="F";uid="aaa52791-c237-4792-839e-f7a3ea227f5e"
WOFM01000160.1	RepeatMasker	Unknown	1505157	1505321	770	-	.	ID="RND-5_FAMILY-715";Tend="1044";Tstart="926";shortTE="F";uid="dbee353c-8f4f-4301-a3f1-c031353ab33e"
WOFM01000160.1	RepeatMasker	Unknown	1392482	1393200	4295	-	.	ID="RND-1_FAMILY-705";Tend="1615";Tstart="933";shortTE="F";uid="9d2e2677-66de-48b8-b3c1-680daf2f60b2"
WOFM01000160.1	RepeatMasker	LTR/Gypsy	1323885	1325579	12543	-	.	ID="RND-1_FAMILY-503";Tend="4965";Tstart="3251";shortTE="F";uid="44151ac9-83bf-49a7-80d4-751a3811a175"
WOFM01000160.1	RepeatMasker	DNA	995853	996500	3457	-	.	ID="RND-1_FAMILY-134";Tend="1573";Tstart="922";shortTE="F";uid="4bfae25a-4012-47ea-8b7a-d29b971abef8"
WOFM01000160.1	RepeatMasker	Unknown	258492	258798	2322	-	.	ID="RND-1_FAMILY-517";Tend="1239";Tstart="929";shortTE="F";uid="248b9ede-a70e-44f7-8193-5c8df8536cf4"
WOFM01000160.1	RepeatMasker	LTR/Gypsy	675168	675622	3255	-	.	ID="RND-4_FAMILY-559";Tend="1310";Tstart="858";shortTE="F";uid="b030bf82-0e2e-415f-87fd-1f6a452bc4da"
WOFM01000160.1	RepeatMasker	Unknown	473804	474650	1534	-	.	ID="RND-4_FAMILY-1098";Tend="1527";Tstart="693";shortTE="F";uid="83a5418b-1ade-48f5-bae8-dab947b49c03"
WOFM01000160.1	RepeatMasker	Unknown	1246573	1246835	1132	-	.	ID="RND-1_FAMILY-128";Tend="1251";Tstart="981";shortTE="F";uid="d3be1235-b476-41e3-8b74-d2de9a2d40d9"
WOFM01000160.1	RepeatMasker	Unknown	1793760	1794075	2632	-	.	ID="RND-5_FAMILY-646";Tend="1302";Tstart="989";shortTE="F";uid="84bff72b-e4c0-4940-8081-b44e51ebcb93"
WOFM01000160.1	RepeatMasker	LTR/Gypsy	550252	550606	542	-	.	ID="RND-1_FAMILY-109";Tend="7934";Tstart="7627";shortTE="F";uid="3b8c9ffd-f8a7-4516-bb86-05b0636aa039"
WOFM01000160.1	RepeatMasker	Unknown	173105	173302	1272	-	.	ID="RND-4_FAMILY-746";Tend="1245";Tstart="1049";shortTE="F";uid="d1640027-f7fc-4904-8012-a9ec6b788b3b"
WOFM01000160.1	RepeatMasker	Unknown	78611	79432	5025	-	.	ID="RND-6_FAMILY-1182";Tend="1776";Tstart="948";shortTE="F";uid="756155c0-aaec-4429-b72e-b723da502b9f"
WOFM01000160.1	RepeatMasker	Unknown	1262721	1263503	5235	-	.	ID="RND-1_FAMILY-755";Tend="1746";Tstart="957";shortTE="F";uid="a16d1aa1-c29b-4e94-a071-3e5283816733"
WOFM01000160.1	RepeatMasker	LTR/Pao	606240	612199	50134	-	.	ID="RND-6_FAMILY-3951";Tend="6635";Tstart="705";shortTE="F";uid="c8b27be7-713d-4cde-9ccd-fe09d187d637"
WOFM01000160.1	RepeatMasker	Unknown	1434935	1435212	1747	-	.	ID="RND-6_FAMILY-9161";Tend="1722";Tstart="1454";shortTE="F";uid="27cf30ee-438c-42bf-9c6b-78792f2e83ba"
WOFM01000160.1	RepeatMasker	Unknown	1009222	1009968	2597	-	.	ID="RND-1_FAMILY-595";Tend="1749";Tstart="990";shortTE="F";uid="965b5481-43bf-47fa-a756-5805e97eb14c"
WOFM01000160.1	RepeatMasker	Unknown	28365	28668	1984	-	.	ID="RND-1_FAMILY-58";Tend="1255";Tstart="954";shortTE="F";uid="c9458e68-51c3-45f6-8a2f-3368c5e44778"
WOFM01000160.1	RepeatMasker	Unknown	69475	70071	3792	-	.	ID="RND-6_FAMILY-9161";Tend="1406";Tstart="789";shortTE="F";uid="6d5344bd-776c-4c9a-b0c6-7dc2c677b25a"
WOFM01000160.1	RepeatMasker	Unknown	570133	570262	655	-	.	ID="RND-3_FAMILY-213";Tend="1016";Tstart="875";shortTE="F";uid="9b4e7e4c-95fe-4ef8-96f0-96988ab6faf3"
WOFM01000160.1	RepeatMasker	Unknown	467087	467814	3062	-	.	ID="RND-1_FAMILY-103";Tend="1663";Tstart="934";shortTE="F";uid="e2c3a8a0-1255-4f14-95ee-ed6a3f485bf1"
WOFM01000160.1	RepeatMasker	DNA/TcMar-Tigger	1076437	1076875	1365	-	.	ID="RND-4_FAMILY-740";Tend="1440";Tstart="974";shortTE="F";uid="f0f8e5f8-bf9d-43b8-b206-c7f6b0f4d640"
WOFM01000160.1	RepeatMasker	LTR/Gypsy	97494	97914	1161	-	.	ID="RND-5_FAMILY-950";Tend="7776";Tstart="7357";shortTE="F";uid="b19388be-ba1e-41b1-8544-c90610203ab2"
WOFM01000160.1	RepeatMasker	DNA/hAT-Tip100	683239	683452	465	-	.	ID="RND-5_FAMILY-679";Tend="1167";Tstart="949";shortTE="F";uid="6159b55a-35dd-44d2-bdd2-64eb9bc8c0ee"
WOFM01000160.1	RepeatMasker	DNA/Sola-2	755214	755440	909	-	.	ID="RND-5_FAMILY-2736";Tend="1776";Tstart="1559";shortTE="F";uid="c24e9817-65f4-4cfa-b16a-1e525432c4fa"
WOFM01000160.1	RepeatMasker	Unknown	1080877	1081022	507	-	.	ID="RND-1_FAMILY-145";Tend="1768";Tstart="1619";shortTE="F";uid="30d24641-77fe-4f3b-bb0f-0c959dea47c1"
WOFM01000160.1	RepeatMasker	Unknown	953934	954460	2931	-	.	ID="RND-6_FAMILY-902";Tend="1578";Tstart="979";shortTE="F";uid="09741cad-0ef7-4c29-a716-b0ec12df3459"
WOFM01000160.1	RepeatMasker	Unknown	1485122	1485395	719	-	.	ID="RND-4_FAMILY-754";Tend="1432";Tstart="1170";shortTE="F";uid="ea378313-d9a7-4539-9ea0-a07cdc1100ff"
WOFM01000160.1	RepeatMasker	Unknown	1270756	1270986	773	-	.	ID="RND-5_FAMILY-536";Tend="528";Tstart="286";shortTE="F";uid="49ee156f-0795-43f1-9fc3-48b93f070a43"
WOFM01000160.1	RepeatMasker	Unknown	669570	669724	669	-	.	ID="RND-4_FAMILY-2415";Tend="1244";Tstart="1097";shortTE="F";uid="dad2ae22-6d39-4a4b-bd59-6ec7d26272f1"
WOFM01000160.1	RepeatMasker	LTR/Copia	1625691	1625921	1961	-	.	ID="RND-5_FAMILY-1806";Tend="888";Tstart="658";shortTE="F";uid="1c0c0641-cd6e-4e1f-8c61-2464eaa69b75"
WOFM01000160.1	RepeatMasker	Unknown	204175	204326	1002	-	.	ID="RND-1_FAMILY-486";Tend="1042";Tstart="890";shortTE="F";uid="b7b40016-966a-46cd-8ec3-d404873b8450"
WOFM01000160.1	RepeatMasker	DNA/Crypton-I	472568	473089	3728	-	.	ID="RND-1_FAMILY-1028";Tend="1531";Tstart="990";shortTE="F";uid="3cfb905e-7f09-4874-b517-3ab3a7d4506b"
WOFM01000160.1	RepeatMasker	Unknown	278245	278437	1446	-	.	ID="RND-6_FAMILY-3920";Tend="1128";Tstart="936";shortTE="F";uid="4048c133-f786-45f8-b5f7-9195460ebcc3"
WOFM01000160.1	RepeatMasker	Unknown	8867	9562	3888	-	.	ID="RND-1_FAMILY-769";Tend="1758";Tstart="1024";shortTE="F";uid="4d0d13c7-6c90-444d-b64e-0a990ded08cd"
WOFM01000160.1	RepeatMasker	LTR/Copia	545720	547171	2274	-	.	ID="RND-6_FAMILY-1767";TEgroup="ctg_66%7CRND-6_FAMILY-1767%7C1";Tend="2327";Tstart="705";shortTE="F";uid="1d1d375a-cfcb-4f9a-8371-5793e27255b3"
WOFM01000160.1	RepeatMasker	Unknown	634641	635049	2124	-	.	ID="RND-4_FAMILY-986";Tend="1419";Tstart="1010";shortTE="F";uid="42d32455-90d1-4987-9583-539d8b887255"
WOFM01000160.1	RepeatMasker	DNA/hAT-Tip100	1162533	1162802	1298	-	.	ID="RND-4_FAMILY-959";Tend="1165";Tstart="906";shortTE="F";uid="1fb9a8b2-32ce-4f55-ad1e-3beb00f5022a"
WOFM01000160.1	RepeatMasker	LINE/I	663257	665095	8083	-	.	ID="RND-6_FAMILY-2319";Tend="6255";Tstart="4317";shortTE="F";uid="773d39ce-3ddb-4f7a-a515-2dc395890757"
WOFM01000160.1	RepeatMasker	Unknown	1084118	1085666	4371	-	.	ID="RND-5_FAMILY-905";Tend="2346";Tstart="754";shortTE="F";uid="7e97d569-f38f-42ad-bb70-9a5e67f5ec0f"
WOFM01000160.1	RepeatMasker	DNA	1788224	1788373	1024	-	.	ID="RND-1_FAMILY-134";Tend="1464";Tstart="1292";shortTE="F";uid="edca95fe-113e-4f9b-9b89-c5c2a0df5b61"
WOFM01000160.1	RepeatMasker	Unknown	351703	352469	2554	-	.	ID="RND-5_FAMILY-296";Tend="1703";Tstart="921";shortTE="F";uid="6df03ef4-15d7-48dd-aa6f-037bf57afbd0"
WOFM01000160.1	RepeatMasker	DNA/TcMar-Mariner	43410	43627	898	-	.	ID="RND-6_FAMILY-9025";Tend="1532";Tstart="1293";shortTE="F";uid="1bec054c-5e24-48f8-ad6c-d6ae65292ea0"
WOFM01000160.1	RepeatMasker	LTR/Pao	1316861	1317555	1389	-	.	ID="RND-6_FAMILY-1040";Tend="2571";Tstart="1879";shortTE="F";uid="025ec8dd-ee20-43e1-9719-fb8153d132bf"
WOFM01000160.1	RepeatMasker	LTR/Gypsy	536434	537445	47368	-	.	ID="RND-1_FAMILY-23";Tend="6978";Tstart="76";shortTE="F";uid="6d8b7399-e915-4f9b-84e9-a9eba73d3deb"
WOFM01000160.1	RepeatMasker	Unknown	1794089	1794942	2317	-	.	ID="RND-6_FAMILY-1182";Tend="1632";Tstart="953";shortTE="F";uid="ddf6f117-f724-45c1-8d56-f889fa43ebb0"
WOFM01000160.1	RepeatMasker	Unknown	933581	934024	2887	-	.	ID="RND-1_FAMILY-561";Tend="1371";Tstart="940";shortTE="F";uid="95c3ef01-5dfa-4bb0-840a-17a70e70c712"
WOFM01000160.1	RepeatMasker	Unknown	1409454	1409758	2197	-	.	ID="RND-6_FAMILY-2281";Tend="1153";Tstart="811";shortTE="F";uid="8ee8d5e8-c8c4-465e-8e22-9f1e572e62b4"
WOFM01000160.1	RepeatMasker	Unknown	1741612	1741853	1436	-	.	ID="RND-5_FAMILY-784";Tend="1410";Tstart="1133";shortTE="F";uid="4c6a9c0c-2d1e-44ab-8ad0-c4e3ff3bdc65"
WOFM01000160.1	RepeatMasker	Unknown	813156	813460	1521	-	.	ID="RND-4_FAMILY-703";Tend="1594";Tstart="1308";shortTE="F";uid="c68f1041-8bb1-4e0f-9cb2-448b6d207b3f"
WOFM01000160.1	RepeatMasker	Unknown	523090	524088	911	-	.	ID="RND-2_FAMILY-36";TEgroup="ctg_66%7CRND-2_FAMILY-36%7C2";Tend="1597";Tstart="617";shortTE="F";uid="f4ed3fdc-fb9a-4b78-88ed-d6da958e3d77"
WOFM01000160.1	RepeatMasker	Unknown	386247	386707	1249	-	.	ID="RND-6_FAMILY-3132";Tend="1712";Tstart="1259";shortTE="F";uid="6e9e4e8c-a475-47f6-b96b-2994227bcfdf"
WOFM01000160.1	RepeatMasker	Unknown	1764430	1764703	593	-	.	ID="RND-1_FAMILY-513";Tend="1367";Tstart="1100";shortTE="F";uid="f5987a1d-7294-472e-b0af-a054c7ec50d6"
WOFM01000160.1	RepeatMasker	Unknown	1782069	1783257	1942	-	.	ID="RND-5_FAMILY-192";Tend="1870";Tstart="931";shortTE="F";uid="6c15c19a-3729-48c3-94ef-f429f09a57dd"
WOFM01000160.1	RepeatMasker	Unknown	1803392	1803791	1467	-	.	ID="RND-6_FAMILY-16094";Tend="1047";Tstart="652";shortTE="F";uid="43668315-6f63-4364-9ca1-1c612f5346cf"
WOFM01000160.1	RepeatMasker	Unknown	77719	78386	2055	-	.	ID="RND-1_FAMILY-495";Tend="1616";Tstart="943";shortTE="F";uid="58e33c71-7a62-4331-bd43-b0acc37f4c2b"
WOFM01000160.1	RepeatMasker	DNA/TcMar-Fot1	332681	333557	3687	-	.	ID="RND-1_FAMILY-655";Tend="1961";Tstart="994";shortTE="F";uid="824e859c-0571-474a-9363-8b29c456e3c1"
WOFM01000160.1	RepeatMasker	DNA/hAT-Blackjack	1624736	1624999	2030	-	.	ID="RND-6_FAMILY-8908";Tend="1293";Tstart="1030";shortTE="F";uid="63c0e8b2-6802-413a-806d-dc7261b017bf"
WOFM01000160.1	RepeatMasker	LTR/Copia	981077	981336	1628	-	.	ID="RND-1_FAMILY-68";Tend="6163";Tstart="5903";shortTE="F";uid="48724799-3efe-4aa3-b84a-46bb238410be"
WOFM01000160.1	RepeatMasker	Unknown	1345746	1346222	2896	-	.	ID="RND-6_FAMILY-7056";Tend="1409";Tstart="911";shortTE="F";uid="a157337b-1a51-4423-a0e6-e9c6cf81f4c7"
WOFM01000160.1	RepeatMasker	Unknown	1139760	1139966	1323	-	.	ID="RND-6_FAMILY-5582";Tend="1108";Tstart="875";shortTE="F";uid="7476eff8-3b8a-4168-89ad-3a1126fef849"
WOFM01000160.1	RepeatMasker	Unknown	356860	357020	726	-	.	ID="RND-4_FAMILY-128";Tend="1412";Tstart="1231";shortTE="F";uid="c7f53336-7c13-47bd-af2d-ebe925f80bed"
WOFM01000160.1	RepeatMasker	Unknown	1679442	1679582	765	-	.	ID="RND-5_FAMILY-762";Tend="1295";Tstart="1161";shortTE="F";uid="561893c7-7c5b-4fd8-9aba-8324da2fc3e9"
WOFM01000160.1	RepeatMasker	LTR/Gypsy	1435136	1435687	3586	-	.	ID="RND-5_FAMILY-950";Tend="7795";Tstart="7242";shortTE="F";uid="27ebe45e-6414-46b3-a967-c224e128ada2"
WOFM01000160.1	RepeatMasker	RC/Helitron	688854	689205	1779	-	.	ID="RND-4_FAMILY-618";Tend="1230";Tstart="903";shortTE="F";uid="1eff50a7-0c31-48fa-a154-c6b9471ca76a"
WOFM01000160.1	RepeatMasker	LINE/CR1	630907	631422	2971	-	.	ID="RND-1_FAMILY-527";Tend="1509";Tstart="955";shortTE="F";uid="5b14cfb5-84a3-4cc4-846b-10579d5b2cd9"
WOFM01000160.1	RepeatMasker	Unknown	1664372	1664689	1325	-	.	ID="RND-5_FAMILY-17";Tend="1204";Tstart="900";shortTE="F";uid="44d43c17-cea3-4d43-a645-59d6a16748c0"
WOFM01000160.1	RepeatMasker	LTR/Gypsy	790242	790435	552	-	.	ID="RND-4_FAMILY-1433";TEgroup="ctg_66%7CRND-4_FAMILY-1433%7C1";Tend="2187";Tstart="868";shortTE="T";uid="290cfa15-13b4-49ee-8d37-36b22e303b01"
WOFM01000160.1	RepeatMasker	LTR/Gypsy	1768186	1769257	6868	-	.	ID="RND-3_FAMILY-160";Tend="2198";Tstart="1123";shortTE="F";uid="893d984c-7c2c-4ba7-af12-fc1e9c59998b"
WOFM01000160.1	RepeatMasker	DNA	1777430	1777601	1030	-	.	ID="RND-5_FAMILY-4767";Tend="1050";Tstart="888";shortTE="F";uid="8358b482-07e3-4c6f-b0a0-907a0b72a886"
WOFM01000160.1	RepeatMasker	DNA/hAT-hAT19	522431	523056	2470	-	.	ID="RND-6_FAMILY-6401";Tend="1311";Tstart="674";shortTE="F";uid="4fe85b0f-11b5-4ffb-9caa-a12170364bc6"
WOFM01000160.1	RepeatMasker	Unknown	703411	703686	693	-	.	ID="RND-1_FAMILY-328";Tend="1284";Tstart="996";shortTE="F";uid="c8ca8cf2-5da7-4495-b9f4-5e846427afe7"
WOFM01000160.1	RepeatMasker	DNA/Academ-1	1729106	1729327	1290	-	.	ID="RND-5_FAMILY-1102";Tend="1421";Tstart="840";shortTE="F";uid="0ad6c2e8-cdb5-4abe-ad98-2f279ed57720"
WOFM01000160.1	RepeatMasker	Unknown	858494	858805	1786	-	.	ID="RND-1_FAMILY-27";Tend="2457";Tstart="2141";shortTE="F";uid="ee38f30e-b829-49b4-bf14-5f944dda6adc"
WOFM01000160.1	RepeatMasker	Unknown	165362	166146	4572	-	.	ID="RND-6_FAMILY-1350";Tend="1710";Tstart="942";shortTE="F";uid="05d03c27-8bdc-4aaa-9a32-9f484a3ee008"
WOFM01000160.1	RepeatMasker	RC/Helitron	235552	236017	766	-	.	ID="RND-1_FAMILY-1113";Tend="1606";Tstart="1116";shortTE="F";uid="9501cde6-b4b9-4ac7-82b7-e0c42a580269"
WOFM01000160.1	RepeatMasker	LINE/I	549680	549910	497	-	.	ID="RND-1_FAMILY-1098";Tend="538";Tstart="319";shortTE="F";uid="83e24d67-42d4-4913-87a1-41ac8f98b55c"
WOFM01000160.1	RepeatMasker	Unknown	970777	971063	1303	-	.	ID="RND-3_FAMILY-213";Tend="1226";Tstart="900";shortTE="F";uid="fb2f42f4-dac0-48ca-916c-860d99efda61"
WOFM01000160.1	RepeatMasker	Unknown	728957	729795	4381	-	.	ID="RND-1_FAMILY-380";Tend="1776";Tstart="950";shortTE="F";uid="4100ec1c-3198-4e75-88a4-873ebcafba9a"
WOFM01000160.1	RepeatMasker	Unknown	238459	238561	438	-	.	ID="RND-3_FAMILY-213";Tend="978";Tstart="873";shortTE="F";uid="3d37c0ba-fa50-45fd-afab-ce23cb2887ab"
WOFM01000160.1	RepeatMasker	DNA/Crypton-I	1771665	1772102	2093	-	.	ID="RND-1_FAMILY-240";Tend="1475";Tstart="1045";shortTE="F";uid="5add2e84-258e-42c2-a957-a333a60d0a73"
WOFM01000160.1	RepeatMasker	Unknown	1043894	1044227	1096	-	.	ID="RND-5_FAMILY-3861";Tend="995";Tstart="626";shortTE="F";uid="5288a9c7-d248-4752-b2d2-383567cb9f13"
WOFM01000160.1	RepeatMasker	Unknown	1210224	1210475	1690	-	.	ID="RND-4_FAMILY-1509";Tend="1251";Tstart="999";shortTE="F";uid="66cb147a-6567-4fe6-ac87-462de6bb756b"
WOFM01000160.1	RepeatMasker	LTR/Gypsy	1819081	1819253	1270	-	.	ID="RND-6_FAMILY-2014";Tend="7704";Tstart="7533";shortTE="F";uid="c27fda55-9581-4eaf-8d6b-1d083e30406a"
WOFM01000160.1	RepeatMasker	Unknown	495153	495794	1365	-	.	ID="RND-4_FAMILY-1722";Tend="1198";Tstart="547";shortTE="F";uid="55f452d2-8efa-4dfd-85e5-c1d1c4bf0fdd"
WOFM01000160.1	RepeatMasker	DNA/Kolobok-T2	784633	785093	3989	-	.	ID="RND-1_FAMILY-15";Tend="1312";Tstart="836";shortTE="F";uid="f979bb01-fcea-48d8-bcc2-14fc3f111e54"
WOFM01000160.1	RepeatMasker	Unknown	1475304	1475505	1138	-	.	ID="RND-1_FAMILY-1127";Tend="1173";Tstart="978";shortTE="F";uid="02c89424-593c-43b6-a876-6b626405718f"
WOFM01000160.1	RepeatMasker	Unknown	1185363	1185731	1277	-	.	ID="RND-4_FAMILY-168";Tend="1309";Tstart="954";shortTE="F";uid="ae79f2a4-68ba-4938-93cd-a2879c20fddd"
WOFM01000160.1	RepeatMasker	Unknown	326674	326901	707	-	.	ID="RND-4_FAMILY-237";Tend="1284";Tstart="1065";shortTE="F";uid="cf196519-1f59-479d-890d-4332594e3e89"
WOFM01000160.1	RepeatMasker	Unknown	917780	917924	1118	-	.	ID="RND-6_FAMILY-613";Tend="1443";Tstart="1299";shortTE="F";uid="1fdb7a0d-4b1b-44d3-9966-f7e447606a82"
WOFM01000160.1	RepeatMasker	RC/Helitron	1461176	1461533	1988	-	.	ID="RND-6_FAMILY-2313";Tend="1478";Tstart="1098";shortTE="F";uid="83a17e8b-c40d-40e6-83e5-79a468646ed9"
WOFM01000160.1	RepeatMasker	Unknown	1166879	1167316	2018	-	.	ID="RND-5_FAMILY-4056";Tend="1425";Tstart="977";shortTE="F";uid="74a71fc4-a8da-4c6c-b380-2cf5f38ad8c0"
WOFM01000160.1	RepeatMasker	Unknown	622480	623322	3764	-	.	ID="RND-1_FAMILY-778";Tend="1955";Tstart="1113";shortTE="F";uid="220e4dac-b10b-49e7-9d61-b0d309bec9fe"
WOFM01000160.1	RepeatMasker	Unknown	909424	910060	3466	-	.	ID="RND-1_FAMILY-924";Tend="1718";Tstart="1090";shortTE="F";uid="7165ae79-a069-48df-b888-f8f44f182245"
WOFM01000160.1	RepeatMasker	Unknown	1200526	1200869	2276	-	.	ID="RND-6_FAMILY-44";Tend="1273";Tstart="929";shortTE="F";uid="56c4d75e-9bfb-4d0a-ac5b-571e3f82da74"
WOFM01000160.1	RepeatMasker	Unknown	685795	686049	1416	-	.	ID="RND-1_FAMILY-10";Tend="1720";Tstart="1466";shortTE="F";uid="e7e02e6a-34db-40fd-8cdf-af156435de79"
WOFM01000160.1	RepeatMasker	Unknown	1763972	1764082	473	-	.	ID="RND-5_FAMILY-784";Tend="1637";Tstart="1502";shortTE="F";uid="af0beef8-a45f-452b-8a1d-a0f2c5c615d9"
WOFM01000160.1	RepeatMasker	LTR/Pao	1250350	1250787	2783	-	.	ID="RND-1_FAMILY-33";Tend="1401";Tstart="928";shortTE="F";uid="40b0fefa-0e0b-4274-80af-ef5179678c2e"
WOFM01000160.1	RepeatMasker	DNA/Crypton-I	1184369	1184568	566	-	.	ID="RND-1_FAMILY-240";TEgroup="ctg_66%7CRND-1_FAMILY-240%7C1";Tend="1467";Tstart="952";shortTE="F";uid="8f029a45-414b-4c7d-b64b-3673694347b8"
WOFM01000160.1	RepeatMasker	LTR/Pao	1201415	1201658	714	-	.	ID="RND-5_FAMILY-2768";Tend="1215";Tstart="950";shortTE="F";uid="c0cdbbfd-6a19-4464-96be-26063a713d63"
WOFM01000160.1	RepeatMasker	Unknown	172343	173066	2604	-	.	ID="RND-1_FAMILY-430";Tend="1697";Tstart="956";shortTE="F";uid="4b89629d-6ed6-4719-8dfa-e773a811f6b0"
WOFM01000160.1	RepeatMasker	Unknown	329933	330326	2914	-	.	ID="RND-6_FAMILY-4775";Tend="2028";Tstart="1634";shortTE="F";uid="64f3230e-bcf8-4bf5-8a40-48524c16bd7a"
WOFM01000160.1	RepeatMasker	DNA	1439614	1439752	858	-	.	ID="RND-5_FAMILY-3205";Tend="1224";Tstart="1086";shortTE="F";uid="677d778a-be5d-44f9-bf1f-300769a70dba"
WOFM01000160.1	RepeatMasker	LINE/Penelope	687651	687860	997	-	.	ID="RND-6_FAMILY-5286";Tend="3843";Tstart="3631";shortTE="F";uid="1e7cfaad-d472-4a2a-ac75-35276657f619"
WOFM01000160.1	RepeatMasker	Unknown	281366	282153	5635	-	.	ID="RND-1_FAMILY-529";Tend="1609";Tstart="822";shortTE="F";uid="c060231c-782b-45fb-b7e8-d124b36e82e4"
WOFM01000160.1	RepeatMasker	DNA/TcMar-Tc4	861484	862529	7367	-	.	ID="RND-1_FAMILY-520";Tend="1945";Tstart="830";shortTE="F";uid="79cc1880-271a-48c6-89db-71aa52ea3e0c"
WOFM01000160.1	RepeatMasker	LTR/Gypsy	300436	300682	1538	-	.	ID="RND-1_FAMILY-651";Tend="8119";Tstart="7875";shortTE="F";uid="528117d8-2d9d-4547-92a6-730ed0f0add8"
WOFM01000160.1	RepeatMasker	Unknown	1669078	1669394	1707	-	.	ID="RND-4_FAMILY-1470";Tend="1677";Tstart="1361";shortTE="F";uid="30cea92a-44fd-4619-bef9-624ab27a457b"
WOFM01000160.1	RepeatMasker	LTR/Copia	989192	989578	2095	-	.	ID="RND-1_FAMILY-633";Tend="1370";Tstart="936";shortTE="F";uid="c06c4f52-286f-47dd-9b3f-c67c0009cfa4"
WOFM01000160.1	RepeatMasker	DNA/Crypton-I	40450	40640	570	-	.	ID="RND-1_FAMILY-240";Tend="1474";Tstart="1289";shortTE="F";uid="1d38e223-6bb7-4980-8d4d-0aabd0382352"
WOFM01000160.1	RepeatMasker	LTR/Gypsy	1237185	1237355	926	-	.	ID="RND-5_FAMILY-950";Tend="916";Tstart="753";shortTE="F";uid="b2b2f5db-7307-40b9-bb59-8e3cc9b70432"
WOFM01000160.1	RepeatMasker	Unknown	1408373	1409287	6644	-	.	ID="RND-6_FAMILY-2281";Tend="2069";Tstart="1141";shortTE="F";uid="0eaba678-0139-43c9-8ef3-1d98040ca222"
WOFM01000160.1	RepeatMasker	DNA/TcMar-Tc4	1897990	1898366	2646	-	.	ID="RND-1_FAMILY-77";Tend="1903";Tstart="1519";shortTE="F";uid="e1b8280a-7534-477b-8d12-9b92ab9b79c7"
WOFM01000160.1	RepeatMasker	Unknown	835372	835754	1669	-	.	ID="RND-1_FAMILY-10";Tend="1626";Tstart="993";shortTE="F";uid="1cd3c1cd-bd0e-4c76-9a46-e6214ee11ac4"
WOFM01000160.1	RepeatMasker	LTR/Gypsy	285399	285654	1422	-	.	ID="RND-1_FAMILY-150";Tend="403";Tstart="182";shortTE="F";uid="0b67ae1f-41ca-409e-abf8-c0fcf200e6a1"
WOFM01000160.1	RepeatMasker	Unknown	1373375	1374085	4197	-	.	ID="RND-1_FAMILY-771";Tend="1653";Tstart="936";shortTE="F";uid="8d5a1af3-139c-46c7-a347-86bb338a8662"
WOFM01000160.1	RepeatMasker	Unknown	1255061	1255709	3260	-	.	ID="RND-5_FAMILY-3774";Tend="1381";Tstart="736";shortTE="F";uid="13a9141a-f318-4186-bfe6-d7143dad59d7"
WOFM01000160.1	RepeatMasker	LINE/I-Jockey	1532735	1532858	403	-	.	ID="AG-JOCK-1";Tend="1431";Tstart="1311";shortTE="F";uid="5777539e-09f8-4838-ad7c-f1074daaa550"
WOFM01000160.1	RepeatMasker	LTR/Gypsy	101164	102530	7799	-	.	ID="RND-4_FAMILY-1433";Tend="2221";Tstart="857";shortTE="F";uid="5a66a65d-60fc-4d63-bb27-8bbfb2418f87"
WOFM01000160.1	RepeatMasker	LTR/Gypsy	781537	781874	401	-	.	ID="RND-6_FAMILY-1313";Tend="7984";Tstart="7648";shortTE="F";uid="0aec61d3-7818-4ed1-b0ed-6d37f955c539"
WOFM01000160.1	RepeatMasker	Unknown	1260862	1261471	1307	-	.	ID="RND-2_FAMILY-36";Tend="1231";Tstart="617";shortTE="F";uid="674a9557-5abc-4abc-a394-f90f4c729841"
WOFM01000160.1	RepeatMasker	Unknown	1286224	1286873	2489	-	.	ID="RND-1_FAMILY-34";Tend="1749";Tstart="989";shortTE="F";uid="302e1849-9116-4360-ac7d-def7fa46d0bf"
WOFM01000160.1	RepeatMasker	Unknown	1064051	1064335	1285	-	.	ID="RND-5_FAMILY-647";Tend="1198";Tstart="891";shortTE="F";uid="f7379a48-85fa-4cec-ae15-acf0c9e1a628"
WOFM01000160.1	RepeatMasker	Unknown	822930	823081	895	-	.	ID="RND-3_FAMILY-379";Tend="1106";Tstart="949";shortTE="F";uid="6de95f17-2062-4025-acc4-638c6f15a451"
WOFM01000160.1	RepeatMasker	LTR/Pao	1460452	1460705	1214	-	.	ID="RND-6_FAMILY-2787";Tend="913";Tstart="667";shortTE="F";uid="46fec689-2e23-4264-b4a1-d1fc6f5c9063"
WOFM01000160.1	RepeatMasker	Unknown	478633	479442	2313	-	.	ID="RND-5_FAMILY-296";Tend="1690";Tstart="889";shortTE="F";uid="8f0af295-8d57-49ea-ba36-e64be5277551"
WOFM01000160.1	RepeatMasker	RC/Helitron	271378	271479	545	-	.	ID="RND-6_FAMILY-1361";Tend="1389";Tstart="1288";shortTE="F";uid="15ece5a8-7fc2-4eae-b712-dfc7dcf5eb72"
WOFM01000160.1	RepeatMasker	Unknown	1719394	1719585	844	-	.	ID="RND-1_FAMILY-258";Tend="1680";Tstart="1488";shortTE="F";uid="8ac64cae-6a09-482a-8772-8a4fa5c568d5"
WOFM01000160.1	RepeatMasker	Unknown	584451	584749	1873	-	.	ID="RND-1_FAMILY-721";Tend="1201";Tstart="895";shortTE="F";uid="f70a3548-b23f-4754-b51e-718542dc14a6"
WOFM01000160.1	RepeatMasker	Unknown	1429656	1429856	1219	-	.	ID="RND-1_FAMILY-1114";Tend="1474";Tstart="1277";shortTE="F";uid="f704833e-a4bd-4a2c-900d-5969acb1d719"
WOFM01000160.1	RepeatMasker	Unknown	1375200	1375427	1316	-	.	ID="RND-1_FAMILY-319";Tend="1362";Tstart="1136";shortTE="F";uid="10c2ba02-a835-431e-9614-0789ff33106c"
WOFM01000160.1	RepeatMasker	Unknown	1488092	1488755	4170	-	.	ID="RND-6_FAMILY-136";Tend="1349";Tstart="705";shortTE="F";uid="745ea7e8-0c2f-401d-8e62-cf008b9b496a"
WOFM01000160.1	RepeatMasker	DNA/Kolobok-T2	635881	636348	2470	-	.	ID="RND-1_FAMILY-16";Tend="503";Tstart="40";shortTE="F";uid="5e5b5510-df25-4f27-8cb6-ec1c3a9ec9de"
WOFM01000160.1	RepeatMasker	Unknown	884101	884605	2677	-	.	ID="RND-1_FAMILY-98";Tend="1476";Tstart="939";shortTE="F";uid="6fb31048-f39a-4e2d-90e8-bd5b85a6e750"
WOFM01000160.1	RepeatMasker	DNA/TcMar-Tc1	1507086	1507411	2031	-	.	ID="RND-5_FAMILY-1070";Tend="1263";Tstart="952";shortTE="F";uid="37f09f1f-e3d7-4430-b29e-c552fa4b5f3a"
WOFM01000160.1	RepeatMasker	LTR/Gypsy	1755903	1756580	5529	-	.	ID="RND-1_FAMILY-346";Tend="10952";Tstart="10272";shortTE="F";uid="efcd61ee-96d5-4f6b-9165-751f00914c44"
WOFM01000160.1	RepeatMasker	Unknown	1193531	1193717	428	-	.	ID="RND-1_FAMILY-1";Tend="1267";Tstart="1084";shortTE="F";uid="6bf28a71-2f0e-47a3-a011-c18ca43e9054"
WOFM01000160.1	RepeatMasker	LTR/Gypsy	153760	154284	3861	-	.	ID="RND-5_FAMILY-2269";Tend="1255";Tstart="734";shortTE="F";uid="97346b9e-b899-4699-8152-951b27b8dfef"
WOFM01000160.1	RepeatMasker	Unknown	203838	204133	1786	-	.	ID="RND-4_FAMILY-2443";Tend="1263";Tstart="952";shortTE="F";uid="c593ab11-bdb8-4684-976e-2a8e5a9521ff"
WOFM01000160.1	RepeatMasker	Unknown	339642	340104	1892	-	.	ID="RND-1_FAMILY-8";Tend="1817";Tstart="1067";shortTE="F";uid="282d7a4d-65f9-491c-bcca-06255cc5eddf"
WOFM01000160.1	RepeatMasker	DNA/Academ-1	400508	401412	4135	-	.	ID="RND-5_FAMILY-1790";Tend="1620";Tstart="714";shortTE="F";uid="6b438329-c802-43f0-820c-b0b38af1da9b"
WOFM01000160.1	RepeatMasker	Unknown	1540855	1541139	1075	-	.	ID="RND-1_FAMILY-328";Tend="1284";Tstart="996";shortTE="F";uid="ede0310b-ecb3-4cf4-98ee-3b4c6dcd130a"
WOFM01000160.1	RepeatMasker	Unknown	120420	120744	476	-	.	ID="RND-5_FAMILY-4307";Tend="1429";Tstart="1120";shortTE="F";uid="b5edc37e-a450-4478-8090-5686d4043f23"
WOFM01000160.1	RepeatMasker	Unknown	1282714	1283134	2521	-	.	ID="RND-5_FAMILY-1005";Tend="1357";Tstart="948";shortTE="F";uid="1a5c7dc9-814e-4fe9-af91-2006046a88c2"
WOFM01000160.1	RepeatMasker	Unknown	61134	61821	4393	-	.	ID="RND-6_FAMILY-2894";Tend="1937";Tstart="1235";shortTE="F";uid="32a5c00e-51e9-4cb0-a697-2832b68de101"
WOFM01000160.1	RepeatMasker	DNA/hAT-hAT19	516040	516202	552	-	.	ID="RND-6_FAMILY-4704";Tend="1556";Tstart="1392";shortTE="F";uid="4aac8ec1-a16a-496c-a7dc-32252ba90c7d"
WOFM01000160.1	RepeatMasker	Unknown	1407098	1407234	470	-	.	ID="RND-6_FAMILY-12160";Tend="792";Tstart="661";shortTE="F";uid="d2453864-29ff-4e30-bcc9-d885f3b45c7b"
WOFM01000160.1	RepeatMasker	LINE/L2	80069	80907	5875	-	.	ID="RND-1_FAMILY-65";Tend="1851";Tstart="968";shortTE="F";uid="337f15c6-de06-4f62-bf3c-f2af8803ce21"
WOFM01000160.1	RepeatMasker	Unknown	21697	22244	3277	-	.	ID="RND-4_FAMILY-2415";Tend="1627";Tstart="1091";shortTE="F";uid="117116d0-5be0-4f0c-b825-f64317eb0d8e"
WOFM01000160.1	RepeatMasker	Unknown	434406	434748	1480	-	.	ID="RND-5_FAMILY-2744";Tend="1095";Tstart="740";shortTE="F";uid="e3e535c7-b968-4e12-ad57-8103a6c0200e"
WOFM01000160.1	RepeatMasker	DNA/CMC-Transib	1179906	1180360	1273	-	.	ID="RND-4_FAMILY-1691";Tend="1536";Tstart="1084";shortTE="F";uid="51dcb84f-2814-434e-a90d-b4b417a6c4e5"
WOFM01000160.1	RepeatMasker	DNA/Academ-1	971182	971477	1806	-	.	ID="RND-1_FAMILY-579";Tend="1103";Tstart="793";shortTE="F";uid="08d9e70f-4ce5-4779-ab83-2a429eea4d3e"
WOFM01000160.1	RepeatMasker	Unknown	1154555	1155002	2135	-	.	ID="RND-6_FAMILY-1641";Tend="1154";Tstart="703";shortTE="F";uid="0977374e-1941-4cf9-b57b-a802ed7d87ff"
WOFM01000160.1	RepeatMasker	Unknown	448344	448542	899	-	.	ID="RND-6_FAMILY-6069";Tend="1227";Tstart="981";shortTE="F";uid="24d02444-2d31-45ff-9902-74af9c552a75"
WOFM01000160.1	RepeatMasker	Unknown	279724	281367	13099	-	.	ID="RND-5_FAMILY-3108";Tend="2640";Tstart="982";shortTE="F";uid="3f844a10-68dc-4259-ab3c-c8b092e52e86"
WOFM01000160.1	RepeatMasker	LTR/Gypsy	187560	188009	3717	-	.	ID="RND-5_FAMILY-2269";Tend="1250";Tstart="801";shortTE="F";uid="b8f3ef33-7838-472d-8fe8-5f40bdd62568"
WOFM01000160.1	RepeatMasker	LTR/Copia	105778	110481	37518	-	.	ID="RND-5_FAMILY-309";Tend="7444";Tstart="2724";shortTE="F";uid="a2f73fdd-c272-42c7-a54b-48c01062ab22"
WOFM01000160.1	RepeatMasker	Unknown	1018424	1018960	4572	-	.	ID="RND-1_FAMILY-198";Tend="1472";Tstart="936";shortTE="F";uid="eff665e6-4bc6-4170-8de7-98187efc5b11"
WOFM01000160.1	RepeatMasker	Unknown	1179329	1179627	1624	-	.	ID="RND-6_FAMILY-1464";Tend="1075";Tstart="772";shortTE="F";uid="e18a5984-fd9a-440f-a8de-cba02c7de624"
WOFM01000160.1	RepeatMasker	Unknown	1175033	1175851	3840	-	.	ID="RND-5_FAMILY-3066";Tend="1824";Tstart="922";shortTE="F";uid="9a3a70fe-90e0-4530-84bb-274bf4d47679"
WOFM01000160.1	RepeatMasker	Unknown	1605694	1606150	1301	-	.	ID="RND-6_FAMILY-1029";Tend="646";Tstart="228";shortTE="F";uid="e436804a-4d75-40f3-bbbc-e57ef2066cac"
WOFM01000160.1	RepeatMasker	Unknown	653092	653438	1384	-	.	ID="RND-1_FAMILY-1126";Tend="1436";Tstart="1086";shortTE="F";uid="15acaecc-6b2d-4034-a1a3-5c6f183524b4"
WOFM01000160.1	RepeatMasker	LTR/Gypsy	1597218	1598267	1904	-	.	ID="RND-6_FAMILY-550";Tend="2739";Tstart="1692";shortTE="F";uid="774b7f1c-df3a-4c51-803d-f1eac4ebde36"
WOFM01000160.1	RepeatMasker	DNA	1274191	1274329	661	-	.	ID="RND-5_FAMILY-3205";Tend="1227";Tstart="1092";shortTE="F";uid="78a07827-3495-4f4d-bb31-3288a8db76e5"
WOFM01000160.1	RepeatMasker	Unknown	902605	902859	1665	-	.	ID="RND-1_FAMILY-416";Tend="1420";Tstart="1167";shortTE="F";uid="c198189b-b014-4d0d-86c8-ec64ae6cd886"
WOFM01000160.1	RepeatMasker	Unknown	914356	915168	5218	-	.	ID="RND-6_FAMILY-6069";Tend="1801";Tstart="977";shortTE="F";uid="1045cb2e-830f-49e2-aec6-1d0cee773201"
WOFM01000160.1	RepeatMasker	Unknown	631465	632125	2697	-	.	ID="RND-5_FAMILY-3066";Tend="1686";Tstart="1111";shortTE="F";uid="5b018e00-7611-46bb-8676-fa9cafa53ffd"
WOFM01000160.1	RepeatMasker	RC/Helitron	1480790	1481167	486	-	.	ID="RND-4_FAMILY-618";TEgroup="ctg_66%7CRND-4_FAMILY-618%7C2";Tend="1394";Tstart="1208";shortTE="F";uid="92e57017-8bff-49b1-ac14-20d822bd11ee"
WOFM01000160.1	RepeatMasker	Unknown	1443509	1443713	1098	-	.	ID="RND-3_FAMILY-291";Tend="1205";Tstart="969";shortTE="F";uid="ad95afbe-f8ad-4ab1-b62d-cd789baf8223"
WOFM01000160.1	RepeatMasker	LTR/Gypsy	1037017	1037128	413	-	.	ID="GYPSY-24_DEL-I";Tend="2792";Tstart="2677";shortTE="F";uid="558962de-1ada-4ce3-afac-f312fbe09dbc"
WOFM01000160.1	RepeatMasker	Unknown	54502	54917	2528	-	.	ID="RND-1_FAMILY-416";Tend="1419";Tstart="976";shortTE="F";uid="0d7d65ef-eeb2-42f3-9115-1d13137a8118"
WOFM01000160.1	RepeatMasker	Unknown	257003	257613	3739	-	.	ID="RND-6_FAMILY-1182";Tend="1616";Tstart="1001";shortTE="F";uid="ecce3dd0-a072-4d32-8814-edbc7bc860d2"
WOFM01000160.1	RepeatMasker	Unknown	447304	447866	3489	-	.	ID="RND-6_FAMILY-6069";Tend="1801";Tstart="1223";shortTE="F";uid="d3e09ea1-240b-4277-a74e-7dfbf2b0a984"
WOFM01000160.1	RepeatMasker	Unknown	423497	423706	1080	-	.	ID="RND-1_FAMILY-75";Tend="1194";Tstart="955";shortTE="F";uid="a76ebe80-bcdf-4051-a6ac-e7a5b2b2fe74"
WOFM01000160.1	RepeatMasker	Unknown	419319	420329	1070	-	.	ID="RND-6_FAMILY-517";Tend="2228";Tstart="1211";shortTE="F";uid="787f3541-bcfc-4edb-9a77-5f84c2d6b7f9"
WOFM01000160.1	RepeatMasker	Unknown	1152769	1152902	823	-	.	ID="RND-6_FAMILY-1641";Tend="1455";Tstart="1326";shortTE="F";uid="96cc7443-a1b3-4850-96f9-d5c7e667ed8e"
WOFM01000160.1	RepeatMasker	DNA	1227429	1227591	1115	-	.	ID="RND-5_FAMILY-4767";Tend="1047";Tstart="885";shortTE="F";uid="ddce3ce9-af97-4d14-92e6-5dc90faeea4c"
WOFM01000160.1	RepeatMasker	LTR/Gypsy	1594480	1595273	2703	-	.	ID="RND-1_FAMILY-209";Tend="4498";Tstart="3700";shortTE="F";uid="f15b94b0-a2c2-4f18-83cc-fc35bd0d4cca"
WOFM01000160.1	RepeatMasker	Unknown	896936	897288	1516	-	.	ID="RND-4_FAMILY-128";Tend="1392";Tstart="1074";shortTE="F";uid="1e16e8e0-2344-48dd-a6de-af98c619facf"
WOFM01000160.1	RepeatMasker	DNA/Crypton-I	460170	460509	827	-	.	ID="RND-4_FAMILY-334";Tend="1696";Tstart="1367";shortTE="F";uid="40271bf5-ec6d-400a-ad71-efcf91fe0818"
WOFM01000160.1	RepeatMasker	Unknown	292597	293365	4973	-	.	ID="RND-5_FAMILY-2977";Tend="1661";Tstart="892";shortTE="F";uid="f9f49931-2216-4a24-b7b4-03c6dd778a24"
WOFM01000160.1	RepeatMasker	LTR/Gypsy	474604	474951	633	-	.	ID="RND-6_FAMILY-1313";Tend="7995";Tstart="7648";shortTE="F";uid="73fc60e8-bcd5-4bac-9d61-761bcbf68e31"
WOFM01000160.1	RepeatMasker	Unknown	1468535	1469050	2664	-	.	ID="RND-5_FAMILY-403";Tend="1548";Tstart="982";shortTE="F";uid="4dc1b7f6-59b6-4709-9f90-e9407a8482a5"
WOFM01000160.1	RepeatMasker	Unknown	1653454	1653850	1642	-	.	ID="RND-4_FAMILY-2666";TEgroup="ctg_66%7CRND-4_FAMILY-2666%7C1";Tend="1858";Tstart="746";shortTE="F";uid="73b5f1bc-e8c4-4c12-bfb2-6f469a0b3e3c"
WOFM01000160.1	RepeatMasker	Unknown	1368931	1369127	794	-	.	ID="RND-5_FAMILY-784";Tend="1287";Tstart="1086";shortTE="F";uid="2c319180-67f9-40b4-9770-1e8aa783cfbe"
WOFM01000160.1	RepeatMasker	DNA	386696	386856	914	-	.	ID="RND-5_FAMILY-4767";Tend="1059";Tstart="900";shortTE="F";uid="a526a52b-5532-476a-8bff-cfeec7ef1d64"
WOFM01000160.1	RepeatMasker	Unknown	1313478	1313637	433	-	.	ID="RND-6_FAMILY-2052";Tend="1159";Tstart="1014";shortTE="F";uid="1e2f3c50-2942-4e56-ba35-7ef17332bf98"
WOFM01000160.1	RepeatMasker	LTR/Pao	1058249	1059016	4927	-	.	ID="RND-5_FAMILY-2768";Tend="1686";Tstart="919";shortTE="F";uid="b631806c-0c41-4029-a5dd-1db38afccd3d"
WOFM01000160.1	RepeatMasker	DNA/Academ-1	1730076	1730241	420	-	.	ID="RND-5_FAMILY-1102";Tend="466";Tstart="329";shortTE="F";uid="54207fed-4f28-4266-ae4f-a61897fbd98a"
WOFM01000160.1	RepeatMasker	Unknown	820066	821176	6124	-	.	ID="RND-5_FAMILY-4398";Tend="1883";Tstart="741";shortTE="F";uid="349ccd13-1c52-457e-bd1e-74870f61ff50"
WOFM01000160.1	RepeatMasker	Unknown	868960	869316	2431	-	.	ID="RND-5_FAMILY-141";Tend="1436";Tstart="1074";shortTE="F";uid="6629c42d-9103-4395-ab16-67cb457f6a1c"
WOFM01000160.1	RepeatMasker	Unknown	868303	868417	598	-	.	ID="RND-5_FAMILY-141";Tend="1520";Tstart="1421";shortTE="F";uid="e0d87a5b-d10e-4d07-b723-c7d63b367175"
WOFM01000160.1	RepeatMasker	DNA/Crypton-I	710692	710855	648	-	.	ID="RND-6_FAMILY-470";Tend="966";Tstart="806";shortTE="F";uid="e208f8c8-5231-426b-a8b8-378960e77349"
WOFM01000160.1	RepeatMasker	Unknown	120803	121709	1373	-	.	ID="RND-6_FAMILY-270";Tend="1816";Tstart="949";shortTE="F";uid="120faf1b-bc56-4ab9-b59a-73077e6ec4f7"
WOFM01000160.1	RepeatMasker	Unknown	1781823	1781944	635	-	.	ID="RND-5_FAMILY-1041";Tend="665";Tstart="544";shortTE="F";uid="6c404ef9-380a-4289-8454-7a75ad3c8ddf"
WOFM01000160.1	RepeatMasker	Unknown	1438057	1438335	1418	-	.	ID="RND-4_FAMILY-1098";Tend="1134";Tstart="864";shortTE="F";uid="dea26cb2-04b0-469d-8493-3ac32607cee4"
WOFM01000160.1	RepeatMasker	DNA	320362	320516	944	-	.	ID="RND-5_FAMILY-3205";Tend="1227";Tstart="1072";shortTE="F";uid="df0d1bca-b1d0-44cd-8414-714482655c56"
WOFM01000160.1	RepeatMasker	Unknown	386977	387110	512	-	.	ID="RND-6_FAMILY-3132";Tend="877";Tstart="733";shortTE="F";uid="a03b509c-44f2-45d6-b97a-3f5f821ef1d4"
WOFM01000160.1	RepeatMasker	LTR/Gypsy	1625974	1630445	26199	-	.	ID="RND-1_FAMILY-109";Tend="7934";Tstart="3433";shortTE="F";uid="03f2c21c-6fc1-4579-ba47-1563bbc296ed"
WOFM01000160.1	RepeatMasker	Unknown	1347112	1347872	3067	-	.	ID="RND-6_FAMILY-2004";Tend="1678";Tstart="892";shortTE="F";uid="cc4c0652-2d46-4658-a680-9167f2df29ac"
WOFM01000160.1	RepeatMasker	Unknown	220091	220520	2511	-	.	ID="RND-5_FAMILY-1127";Tend="1401";Tstart="930";shortTE="F";uid="0c3f5fba-c4c8-414f-ba63-621de5016ee7"
WOFM01000160.1	RepeatMasker	Unknown	322402	323102	2514	-	.	ID="RND-4_FAMILY-265";Tend="1622";Tstart="927";shortTE="F";uid="adddffbf-038a-425d-ab15-0ec22d2c2a6b"
WOFM01000160.1	RepeatMasker	Unknown	1226991	1227335	2091	-	.	ID="RND-1_FAMILY-377";Tend="1298";Tstart="963";shortTE="F";uid="737ba495-b958-4c43-986c-5b808f05be0d"
WOFM01000160.1	RepeatMasker	RC/Helitron	704449	704945	793	-	.	ID="RND-4_FAMILY-618";TEgroup="ctg_66%7CRND-4_FAMILY-618%7C1";Tend="1440";Tstart="1217";shortTE="F";uid="2a87a2dd-35aa-4bd0-9820-d2f5a7033a25"
WOFM01000160.1	RepeatMasker	Unknown	1123469	1124172	679	-	.	ID="RND-6_FAMILY-8241";TEgroup="ctg_66%7CRND-6_FAMILY-8241%7C1";Tend="1571";Tstart="937";shortTE="F";uid="55cdc911-cc92-4ae8-8a54-04c27739821b"
WOFM01000160.1	RepeatMasker	RC/Helitron	670730	671017	1409	-	.	ID="RND-4_FAMILY-489";Tend="1261";Tstart="965";shortTE="F";uid="5b87abc6-3adb-4dee-b464-3c67e9324c13"
WOFM01000160.1	RepeatMasker	Unknown	433274	433717	1097	-	.	ID="RND-5_FAMILY-2840";Tend="1419";Tstart="945";shortTE="F";uid="831bcfb8-e1e0-4308-b7cd-e4ea8388654d"
WOFM01000160.1	RepeatMasker	Unknown	1366640	1367031	614	-	.	ID="RND-5_FAMILY-319";Tend="1091";Tstart="698";shortTE="F";uid="e2818549-42e4-4559-b4fe-d7ea9cce4673"
WOFM01000160.1	RepeatMasker	Unknown	91275	91542	1268	-	.	ID="RND-1_FAMILY-103";Tend="1206";Tstart="938";shortTE="F";uid="55953240-5aae-487f-9e08-15d004d6dd8c"
WOFM01000160.1	RepeatMasker	LTR/Pao	1321314	1322583	5744	-	.	ID="RND-6_FAMILY-6708";Tend="2178";Tstart="1026";shortTE="F";uid="0e64e144-b1be-42dc-bbf8-c1425e963f16"
WOFM01000160.1	RepeatMasker	DNA/TcMar-Tigger	1887004	1887247	638	-	.	ID="RND-4_FAMILY-740";Tend="1203";Tstart="974";shortTE="F";uid="b18c1901-a56d-4121-8c06-fbe770567038"
WOFM01000160.1	RepeatMasker	LTR/Gypsy	1146849	1147319	3373	-	.	ID="RND-1_FAMILY-156";Tend="713";Tstart="245";shortTE="F";uid="3aa5f566-bcc6-4e6f-9933-ebca03e4e140"
WOFM01000160.1	RepeatMasker	Unknown	1092997	1093722	3471	-	.	ID="RND-1_FAMILY-8";Tend="1817";Tstart="1046";shortTE="F";uid="0a1e37e9-b04e-44fe-a368-a0bbb8118dce"
WOFM01000160.1	RepeatMasker	Unknown	1015168	1015661	4104	-	.	ID="RND-1_FAMILY-1115";Tend="1395";Tstart="902";shortTE="F";uid="2b5e16ec-dccc-46d9-9a76-79df10d5e2be"
WOFM01000160.1	RepeatMasker	Unknown	859824	860382	1381	-	.	ID="RND-1_FAMILY-926";Tend="1251";Tstart="925";shortTE="F";uid="17918910-79bb-4470-9dc7-eba558af9921"
WOFM01000160.1	RepeatMasker	Unknown	1377263	1377451	1460	-	.	ID="RND-6_FAMILY-681";Tend="1049";Tstart="861";shortTE="F";uid="32909d23-fc2c-4657-9f5f-a315e3ca8ad1"
WOFM01000160.1	RepeatMasker	Unknown	1189696	1190056	1440	-	.	ID="RND-4_FAMILY-1923";Tend="1291";Tstart="967";shortTE="F";uid="5e8fd3cd-92fd-4b9a-9768-37c8f899ef26"
WOFM01000160.1	RepeatMasker	Unknown	1650094	1651450	10261	-	.	ID="RND-1_FAMILY-455";Tend="2188";Tstart="812";shortTE="F";uid="80ee1fbd-17b7-427e-aec8-908cdb9012a0"
WOFM01000160.1	RepeatMasker	LTR/Gypsy	175376	176332	5933	-	.	ID="RND-4_FAMILY-1433";Tend="2217";Tstart="1258";shortTE="F";uid="9df8c045-205c-47b2-8040-8b2311a8f6ba"
WOFM01000160.1	RepeatMasker	LINE/I-Jockey	1017275	1017923	523	-	.	ID="RND-5_FAMILY-1653";Tend="1635";Tstart="1005";shortTE="F";uid="2fb43099-aa60-4a3e-9a8d-9a337b11cae0"
WOFM01000160.1	RepeatMasker	DNA/Crypton-I	861296	861487	1346	-	.	ID="RND-5_FAMILY-401";Tend="1217";Tstart="1024";shortTE="F";uid="3771b04d-6966-41c6-880c-eda7db8aa52a"
WOFM01000160.1	RepeatMasker	Unknown	627526	628030	2473	-	.	ID="RND-5_FAMILY-177";Tend="1409";Tstart="874";shortTE="F";uid="36075ee6-1547-465b-b2c1-cf7a3fe19028"
WOFM01000160.1	RepeatMasker	Unknown	225441	225622	446	-	.	ID="RND-4_FAMILY-492";Tend="1115";Tstart="914";shortTE="F";uid="a25cda85-348e-4d1c-9b65-86b60af8c0ea"
WOFM01000160.1	RepeatMasker	DNA/hAT-hAT19	1138120	1138574	1312	-	.	ID="RND-6_FAMILY-1393";TEgroup="ctg_66%7CRND-6_FAMILY-1393%7C1";Tend="1504";Tstart="922";shortTE="F";uid="491086b5-7318-4409-be04-d62d573b0358"
WOFM01000160.1	RepeatMasker	Unknown	1135263	1135576	1257	-	.	ID="RND-5_FAMILY-749";Tend="1099";Tstart="792";shortTE="F";uid="adf2bf65-89c9-4c46-8c6a-ea1217f6cb79"
WOFM01000160.1	RepeatMasker	DNA	962056	962200	813	-	.	ID="RND-5_FAMILY-3205";Tend="1224";Tstart="1073";shortTE="F";uid="398d7f47-2972-469c-bd6c-9eee227ae8b2"
WOFM01000160.1	RepeatMasker	Unknown	531840	532136	2119	-	.	ID="RND-1_FAMILY-58";Tend="1254";Tstart="958";shortTE="F";uid="b1bf70bc-2392-4cf7-883a-507ddedd4df5"
WOFM01000160.1	RepeatMasker	Unknown	183409	183848	1784	-	.	ID="RND-2_FAMILY-36";Tend="1191";Tstart="768";shortTE="F";uid="c61458b8-cf04-45c7-8c31-6661dfe1d2d1"
WOFM01000160.1	RepeatMasker	Unknown	1671823	1672229	2573	-	.	ID="RND-1_FAMILY-725";Tend="1340";Tstart="913";shortTE="F";uid="a46145ba-2182-4d1f-95e6-4672af2a633d"
WOFM01000160.1	RepeatMasker	DNA/TcMar-Tc1	1057728	1057898	560	-	.	ID="RND-6_FAMILY-336";Tend="1530";Tstart="1361";shortTE="F";uid="fce2635a-13e4-45e2-8384-cedaecd6e189"
WOFM01000160.1	RepeatMasker	Unknown	1260049	1260271	1074	-	.	ID="RND-3_FAMILY-291";Tend="1210";Tstart="967";shortTE="F";uid="a45da55c-e3ee-4715-b667-94523c328cbd"
WOFM01000160.1	RepeatMasker	Unknown	1428985	1429131	632	-	.	ID="RND-4_FAMILY-488";Tend="1090";Tstart="954";shortTE="F";uid="c6c164aa-759a-4b82-9a0e-3a738d7c3ec8"
WOFM01000160.1	RepeatMasker	DNA	1327000	1327136	884	-	.	ID="RND-5_FAMILY-3205";Tend="1227";Tstart="1090";shortTE="F";uid="fe7f45ef-adb5-4947-bee6-37cd27ebb7b8"
WOFM01000160.1	RepeatMasker	Unknown	420653	420978	2128	-	.	ID="RND-6_FAMILY-1182";Tend="1294";Tstart="951";shortTE="F";uid="a036cfd0-359f-4a61-848b-e1434cd8e22e"
WOFM01000160.1	RepeatMasker	Unknown	949528	949734	1293	-	.	ID="RND-6_FAMILY-5871";Tend="1181";Tstart="977";shortTE="F";uid="5099f21a-1b53-43dc-adc1-a05012c76172"
WOFM01000160.1	RepeatMasker	Unknown	886457	887366	4646	-	.	ID="RND-1_FAMILY-10";Tend="1867";Tstart="976";shortTE="F";uid="8d8beff9-a41a-470c-97a5-db2d6d24e9b3"
WOFM01000160.1	RepeatMasker	LTR/Gypsy	1703412	1703959	4348	-	.	ID="RND-6_FAMILY-2424";Tend="1154";Tstart="609";shortTE="F";uid="95306b71-3a84-407c-a4cf-a7aeddd3d8e9"
WOFM01000160.1	RepeatMasker	DNA/Crypton-I	344426	344648	585	-	.	ID="RND-1_FAMILY-240";Tend="1466";Tstart="1257";shortTE="F";uid="54a37fe6-770d-4623-ba16-ac67be76877a"
WOFM01000160.1	RepeatMasker	DNA/hAT-hAT19	1507521	1507696	768	-	.	ID="RND-6_FAMILY-4704";Tend="1561";Tstart="1392";shortTE="F";uid="f7284c04-b720-4d6b-a95d-421edb7602f5"
WOFM01000160.1	RepeatMasker	Unknown	1361393	1362075	4365	-	.	ID="RND-1_FAMILY-207";Tend="1637";Tstart="947";shortTE="F";uid="d3f7e507-2195-44c1-86f8-cf9f26efd2ca"
WOFM01000160.1	RepeatMasker	DNA/hAT	241087	241374	1596	-	.	ID="RND-5_FAMILY-1560";Tend="1273";Tstart="987";shortTE="F";uid="39a92145-1f9a-4d70-8344-fa282c948380"
WOFM01000160.1	RepeatMasker	Unknown	51776	51916	448	-	.	ID="RND-1_FAMILY-195";Tend="1484";Tstart="1335";shortTE="F";uid="7af15337-0f71-4bfc-b104-caa3185de89e"
WOFM01000160.1	RepeatMasker	Unknown	743593	743843	1491	-	.	ID="RND-4_FAMILY-746";Tend="1536";Tstart="1278";shortTE="F";uid="966f1fd4-ad19-475a-be84-5b22048c5461"
WOFM01000160.1	RepeatMasker	Unknown	1305596	1306345	4625	-	.	ID="RND-6_FAMILY-9161";Tend="1723";Tstart="953";shortTE="F";uid="bcb66319-a5f6-4321-8476-8393a8836709"
WOFM01000160.1	RepeatMasker	RC/Helitron	961145	961329	408	-	.	ID="RND-5_FAMILY-2792";Tend="1855";Tstart="1671";shortTE="F";uid="47aa8885-4acb-4c2b-8faa-a7f96c8dd764"
WOFM01000160.1	RepeatMasker	RC/Helitron	1230232	1230527	712	-	.	ID="RND-5_FAMILY-2792";Tend="1826";Tstart="1529";shortTE="F";uid="329479fa-900f-492a-b150-6ebfe888bb61"
WOFM01000160.1	RepeatMasker	LINE/Penelope	1121454	1121992	774	-	.	ID="RND-6_FAMILY-5286";Tend="3111";Tstart="2555";shortTE="F";uid="62609821-d26b-4ed0-9936-22434cbf184b"
WOFM01000160.1	RepeatMasker	Unknown	1081140	1081796	1880	-	.	ID="RND-6_FAMILY-14429";Tend="1279";Tstart="631";shortTE="F";uid="8bb801b5-f84f-45a0-8a62-44ddc5c386a2"
WOFM01000160.1	RepeatMasker	Unknown	4248	4954	2436	-	.	ID="RND-1_FAMILY-639";Tend="1833";Tstart="1126";shortTE="F";uid="4a801f17-a125-46da-9413-d0e5cf86f26a"
WOFM01000160.1	RepeatMasker	Unknown	240806	241079	423	-	.	ID="RND-1_FAMILY-126";Tend="1034";Tstart="765";shortTE="F";uid="caaf9e28-b796-44a9-ab8e-d05bfa877873"
WOFM01000160.1	RepeatMasker	Unknown	651061	651279	427	-	.	ID="RND-6_FAMILY-4618";Tend="970";Tstart="748";shortTE="F";uid="769129f8-0f7c-417d-b620-dac1e9a2bd32"
WOFM01000160.1	RepeatMasker	Unknown	1164200	1164659	473	-	.	ID="RND-5_FAMILY-2977";Tend="1662";Tstart="1184";shortTE="F";uid="fe9602a8-fe13-4e4f-a50c-09d01072ff2c"
WOFM01000160.1	RepeatMasker	Unknown	1132171	1132388	905	-	.	ID="RND-3_FAMILY-291";Tend="1203";Tstart="968";shortTE="F";uid="47c1c44b-d05f-4779-9ca0-3e5d29be56a7"
WOFM01000160.1	RepeatMasker	Unknown	236240	236408	450	-	.	ID="RND-5_FAMILY-6275";Tend="1220";Tstart="1059";shortTE="F";uid="a3ae8125-274c-45a3-a4af-c52632ff6d9c"
WOFM01000160.1	RepeatMasker	Unknown	1491691	1492361	2461	-	.	ID="RND-4_FAMILY-1083";Tend="1795";Tstart="1081";shortTE="F";uid="5af8545b-435c-4be0-b6af-03ba6b441b24"
WOFM01000160.1	RepeatMasker	LTR/Gypsy	453806	454342	3333	-	.	ID="RND-1_FAMILY-156";Tend="7210";Tstart="6673";shortTE="F";uid="c406a503-49cd-4b09-ba5e-e8e6cf2249a1"
WOFM01000160.1	RepeatMasker	Unknown	1018961	1019098	444	-	.	ID="RND-5_FAMILY-30";Tend="533";Tstart="396";shortTE="F";uid="b252c597-eb1f-4cbd-a593-a51c3fdad9cf"
WOFM01000160.1	RepeatMasker	Unknown	1164863	1165648	5127	-	.	ID="RND-1_FAMILY-1052";Tend="1903";Tstart="1127";shortTE="F";uid="b3451bc6-1e0c-42d0-8168-7bf307a072dc"
WOFM01000160.1	RepeatMasker	LTR/Gypsy	990594	990749	943	-	.	ID="RND-5_FAMILY-1656";Tend="1536";Tstart="1380";shortTE="F";uid="0ce77d0d-69f0-4c8a-823c-3e1d8554961e"
WOFM01000160.1	RepeatMasker	DNA	1204192	1204356	729	-	.	ID="RND-3_FAMILY-127";Tend="1815";Tstart="1666";shortTE="F";uid="555dd26e-a406-40a7-ab24-68e1f53f3d31"
WOFM01000160.1	RepeatMasker	LTR	305748	305989	562	-	.	ID="RND-5_FAMILY-828";Tend="1177";Tstart="923";shortTE="F";uid="91cc81e7-a33f-4650-8358-d2be10a7c6db"
WOFM01000160.1	RepeatMasker	Unknown	1835301	1835477	931	-	.	ID="RND-4_FAMILY-454";Tend="832";Tstart="661";shortTE="F";uid="6fd9856f-0ce4-47f7-adca-a48b6750eefa"
WOFM01000160.1	RepeatMasker	Unknown	575313	576072	4578	-	.	ID="RND-1_FAMILY-449";Tend="1748";Tstart="978";shortTE="F";uid="2da97b29-5652-4806-a974-00abe710f7a6"
WOFM01000160.1	RepeatMasker	DNA/Crypton-I	845458	845560	619	-	.	ID="RND-6_FAMILY-4026";Tend="1019";Tstart="914";shortTE="F";uid="2af4313a-941d-477a-86b6-40fdc78b2f7f"
WOFM01000160.1	RepeatMasker	Unknown	104208	104524	671	-	.	ID="RND-2_FAMILY-36";Tend="1780";Tstart="1508";shortTE="F";uid="fb10f0fb-ae30-4e43-8bfc-dddc888bcb20"
WOFM01000160.1	RepeatMasker	Unknown	633250	633421	1217	-	.	ID="RND-5_FAMILY-3066";Tend="1092";Tstart="921";shortTE="F";uid="204fa059-16f4-4704-bd39-71f1a2856026"
WOFM01000160.1	RepeatMasker	Unknown	1382537	1382687	494	-	.	ID="RND-4_FAMILY-1722";Tend="1635";Tstart="1479";shortTE="F";uid="8622bdfd-9781-4cbb-a9e7-b4f4629db6bf"
WOFM01000160.1	RepeatMasker	LTR/Gypsy	125322	127080	49373	-	.	ID="RND-1_FAMILY-226";Tend="7709";Tstart="5907";shortTE="F";uid="af94e58f-6ae5-4d9e-ae09-38d5ab065388"
WOFM01000160.1	RepeatMasker	Unknown	268668	269333	4003	-	.	ID="RND-6_FAMILY-2004";TEgroup="ctg_66%7CRND-6_FAMILY-2004%7C1";Tend="1691";Tstart="859";shortTE="F";uid="1956d781-a931-453d-8209-0aaa3bcd6d66"
WOFM01000160.1	RepeatMasker	DNA/TcMar-Mariner	781444	781603	428	-	.	ID="RND-6_FAMILY-9025";Tend="1613";Tstart="1471";shortTE="F";uid="9f622917-fcdb-4992-8ac1-ffca9e04f09b"
WOFM01000160.1	RepeatMasker	DNA/hAT	240546	240806	1465	-	.	ID="RND-5_FAMILY-1560";Tend="1509";Tstart="1245";shortTE="F";uid="07c1bc39-391f-401c-82a7-09f86750b20f"
WOFM01000160.1	RepeatMasker	LTR/Gypsy	1839935	1846913	37672	-	.	ID="RND-6_FAMILY-42";Tend="8926";Tstart="1806";shortTE="F";uid="02b35a83-f9dd-4ca4-b448-c9b407dd897d"
WOFM01000160.1	RepeatMasker	LTR/Gypsy	553326	554488	4686	-	.	ID="RND-4_FAMILY-463";Tend="5196";Tstart="4031";shortTE="F";uid="e6240753-2460-4912-b91e-cd0338e87700"
WOFM01000160.1	RepeatMasker	Unknown	297273	297891	3674	-	.	ID="RND-6_FAMILY-7951";Tend="2353";Tstart="1393";shortTE="F";uid="65070239-b453-4d2e-89f9-f844bf6d3ac0"
WOFM01000160.1	RepeatMasker	DNA/Crypton-I	41151	41460	496	-	.	ID="RND-1_FAMILY-240";Tend="1289";Tstart="952";shortTE="F";uid="82169f6c-f320-4d3f-96a3-0f666f1fc463"
WOFM01000160.1	RepeatMasker	Unknown	1625015	1625198	1392	-	.	ID="RND-1_FAMILY-70";Tend="1164";Tstart="978";shortTE="F";uid="3818a438-ed09-4402-a8c3-11f934048fa1"
WOFM01000160.1	RepeatMasker	DNA	1793532	1793688	894	-	.	ID="RND-5_FAMILY-3205";Tend="1234";Tstart="1081";shortTE="F";uid="38046326-a9ad-4837-8da0-8fd1aaf56a3a"
WOFM01000160.1	RepeatMasker	Unknown	788637	789232	2546	-	.	ID="RND-5_FAMILY-4056";Tend="1546";Tstart="984";shortTE="F";uid="2e26e8f5-c726-4729-b16a-43cfd61298be"
WOFM01000160.1	RepeatMasker	DNA/Crypton-I	487305	487770	2543	-	.	ID="RND-1_FAMILY-337";Tend="1419";Tstart="909";shortTE="F";uid="787b062d-347c-48ab-82b3-374a3135dded"
WOFM01000160.1	RepeatMasker	Unknown	258881	259178	1417	-	.	ID="RND-1_FAMILY-383";Tend="1351";Tstart="1053";shortTE="F";uid="fb379314-ac27-4760-8af7-f1bfd1376ef2"
WOFM01000160.1	RepeatMasker	Unknown	504469	504681	579	-	.	ID="RND-1_FAMILY-34";Tend="1574";Tstart="1367";shortTE="F";uid="410c870d-75d6-41fd-884a-9527a22db21f"
WOFM01000160.1	RepeatMasker	DNA/TcMar-Mariner	1700173	1700526	2055	-	.	ID="RND-1_FAMILY-683";Tend="1309";Tstart="948";shortTE="F";uid="14a4e25b-bc05-468f-893d-cb5a9fb0df9c"
WOFM01000160.1	RepeatMasker	Unknown	35820	36145	873	-	.	ID="RND-4_FAMILY-411";Tend="1295";Tstart="915";shortTE="F";uid="772b2ab9-1ca8-4e3c-ad96-3d07f15e5286"
WOFM01000160.1	RepeatMasker	Unknown	1897270	1897990	3225	-	.	ID="RND-1_FAMILY-103";Tend="1648";Tstart="955";shortTE="F";uid="22ec5e1b-3944-4816-9fa8-764ca571299b"
WOFM01000160.1	RepeatMasker	LTR/Gypsy	1819254	1821636	9125	-	.	ID="RND-1_FAMILY-156";TEgroup="ctg_66%7CRND-1_FAMILY-156%7C1";Tend="5798";Tstart="1692";shortTE="F";uid="1f96f6c7-76fe-40b3-bc0c-8994988ec828"
WOFM01000160.1	RepeatMasker	Unknown	1717475	1718043	3803	-	.	ID="RND-1_FAMILY-339";Tend="1615";Tstart="1028";shortTE="F";uid="7681b60c-a057-4bfd-85a5-acdf05f13134"
WOFM01000160.1	RepeatMasker	LINE/I-Jockey	1872088	1872425	1010	-	.	ID="RND-5_FAMILY-1653";Tend="1125";Tstart="751";shortTE="F";uid="423891cd-2555-46ae-a967-927ab90173ef"
WOFM01000160.1	RepeatMasker	LTR/Copia	615880	616619	479	-	.	ID="RND-1_FAMILY-1137";Tend="1624";Tstart="819";shortTE="F";uid="1f28bbfe-0e6e-488c-9357-a4a6e37c080c"
WOFM01000160.1	RepeatMasker	Unknown	441243	441823	2300	-	.	ID="RND-5_FAMILY-2977";Tend="1664";Tstart="1087";shortTE="F";uid="82d5e625-79a6-4c0b-8575-16df0b2ad20a"
WOFM01000160.1	RepeatMasker	DNA/CMC-EnSpm	1641083	1642495	9058	-	.	ID="RND-1_FAMILY-476";Tend="2189";Tstart="782";shortTE="F";uid="e6291475-4f57-48e4-b740-413603e12b56"
WOFM01000160.1	RepeatMasker	Unknown	1732649	1733867	2939	-	.	ID="RND-1_FAMILY-10";Tend="1548";Tstart="765";shortTE="F";uid="e75db18e-727b-4475-ae1f-265288fa35f7"
WOFM01000160.1	RepeatMasker	LTR/Gypsy	72997	73473	3886	-	.	ID="RND-4_FAMILY-559";Tend="7754";Tstart="7271";shortTE="F";uid="7c2321b8-6db4-487d-822e-af073e121c65"
WOFM01000160.1	RepeatMasker	DNA/Merlin	1325665	1326333	2708	-	.	ID="RND-5_FAMILY-944";Tend="1729";Tstart="762";shortTE="F";uid="f8351b1a-20db-4fa9-a47a-c7a8223ad74f"
WOFM01000160.1	RepeatMasker	Unknown	974679	974807	635	-	.	ID="RND-6_FAMILY-902";Tend="1053";Tstart="937";shortTE="F";uid="464c9b3e-89e7-4e03-9824-984ea35ef253"
WOFM01000160.1	RepeatMasker	Unknown	858805	859370	3316	-	.	ID="RND-1_FAMILY-926";Tend="1751";Tstart="1191";shortTE="F";uid="9fa4011c-edd0-41ea-853f-269ad0b62056"
WOFM01000160.1	RepeatMasker	Unknown	1191986	1192090	517	-	.	ID="RND-4_FAMILY-454";Tend="2279";Tstart="2178";shortTE="F";uid="55fa9bd1-028f-436d-9fd1-31abf1021beb"
WOFM01000160.1	RepeatMasker	Unknown	233992	234813	2456	-	.	ID="RND-1_FAMILY-371";Tend="1731";Tstart="895";shortTE="F";uid="73c04a9d-954f-4931-bef1-898d5a250140"
WOFM01000160.1	RepeatMasker	Unknown	1254317	1254613	893	-	.	ID="RND-5_FAMILY-3774";TEgroup="ctg_66%7CRND-5_FAMILY-3774%7C1";Tend="2044";Tstart="1373";shortTE="F";uid="9bf32fad-baf8-4cae-9b1c-82a6dbe7026d"
WOFM01000160.1	RepeatMasker	LTR/Gypsy	748052	750205	9614	-	.	ID="RND-4_FAMILY-1540";Tend="2732";Tstart="522";shortTE="F";uid="8a2f5374-34f7-402c-b320-8c872226713c"
WOFM01000160.1	RepeatMasker	RC/Helitron	271693	271839	698	-	.	ID="RND-6_FAMILY-1361";Tend="1284";Tstart="1137";shortTE="F";uid="6affdd7d-260e-44e4-9ff4-72c05037ed50"
WOFM01000160.1	RepeatMasker	Unknown	1174700	1174939	845	-	.	ID="RND-1_FAMILY-755";Tend="1247";Tstart="1039";shortTE="F";uid="e54474c1-58bf-4ae6-bae9-36476d9fcd1f"
WOFM01000160.1	RepeatMasker	Unknown	1293144	1294251	4417	-	.	ID="RND-5_FAMILY-975";Tend="2100";Tstart="972";shortTE="F";uid="73517332-d3f6-4975-a9e7-a432c2e69b1d"
WOFM01000160.1	RepeatMasker	LTR/Gypsy	1061479	1061741	594	-	.	ID="RND-6_FAMILY-789";Tend="8724";Tstart="8469";shortTE="F";uid="8c3de5de-bc5c-4ba4-9fca-0a8b07e86d18"
WOFM01000160.1	RepeatMasker	Unknown	863292	863455	602	-	.	ID="RND-6_FAMILY-2382";Tend="1618";Tstart="1443";shortTE="F";uid="4ed9f569-b86b-4ed1-a758-1ebf2e0b0e51"
WOFM01000160.1	RepeatMasker	DNA/hAT-hAT19	1653853	1654042	430	-	.	ID="RND-6_FAMILY-4704";Tend="1577";Tstart="1381";shortTE="F";uid="e17d76dc-ab99-4634-9f39-cc77b973a082"
WOFM01000160.1	RepeatMasker	Unknown	1741370	1741613	967	-	.	ID="RND-5_FAMILY-647";Tend="1200";Tstart="895";shortTE="F";uid="b9c30fa6-7fe9-4f9a-8124-cb09ad484202"
WOFM01000160.1	RepeatMasker	DNA/TcMar-Tigger	1470973	1471492	1880	-	.	ID="RND-4_FAMILY-740";Tend="1491";Tstart="974";shortTE="F";uid="3c62d315-a265-42b5-98af-cd2f9fe1191e"
WOFM01000160.1	RepeatMasker	LTR/Gypsy	1880405	1880534	997	-	.	ID="RND-1_FAMILY-91";Tend="3860";Tstart="3731";shortTE="F";uid="b0c3b0ff-58c8-4dd1-8c2c-b9ae2900c043"
WOFM01000160.1	RepeatMasker	Unknown	1617105	1619712	20783	-	.	ID="RND-6_FAMILY-1914";Tend="2578";Tstart="7";shortTE="F";uid="2fad23f6-470f-4cc1-9427-a1e787947999"
WOFM01000160.1	RepeatMasker	Unknown	1249994	1250352	2261	-	.	ID="RND-1_FAMILY-682";Tend="1666";Tstart="1294";shortTE="F";uid="e8cba7ae-c1a7-4861-9146-178a629eb7c6"
WOFM01000160.1	RepeatMasker	Unknown	781977	782762	3421	-	.	ID="RND-2_FAMILY-36";Tend="1571";Tstart="787";shortTE="F";uid="10fffce5-b413-4eae-bc0e-491ced447d75"
WOFM01000160.1	RepeatMasker	Unknown	871271	871515	1481	-	.	ID="RND-1_FAMILY-825";Tend="1379";Tstart="1149";shortTE="F";uid="c36b0425-2e27-48e6-8c60-026ab57d0e96"
WOFM01000160.1	RepeatMasker	Unknown	1126744	1126979	1565	-	.	ID="RND-3_FAMILY-291";Tend="1204";Tstart="968";shortTE="F";uid="c65f5c8d-4273-4f12-9df2-bf0b908a506f"
WOFM01000160.1	RepeatMasker	Unknown	1789637	1790922	8029	-	.	ID="RND-6_FAMILY-7951";Tend="1993";Tstart="590";shortTE="F";uid="d7eabe09-55a5-47bd-8f1d-4f161e90d7ad"
WOFM01000160.1	RepeatMasker	Unknown	421777	421881	467	-	.	ID="RND-1_FAMILY-117";Tend="1228";Tstart="1116";shortTE="F";uid="88bc453e-4b04-43e0-8557-353903a23e6a"
WOFM01000160.1	RepeatMasker	Unknown	1512493	1513057	3630	-	.	ID="RND-1_FAMILY-578";Tend="1518";Tstart="915";shortTE="F";uid="ef130d1f-c3da-4531-b2a0-0e055e934705"
WOFM01000160.1	RepeatMasker	Unknown	327077	327196	661	-	.	ID="RND-6_FAMILY-13769";Tend="1645";Tstart="1526";shortTE="F";uid="ec9689a4-8cba-4a1e-84c7-e90dcaf13b03"
WOFM01000160.1	RepeatMasker	DNA/Academ-1	1607995	1608393	1208	-	.	ID="RND-1_FAMILY-579";Tend="1208";Tstart="794";shortTE="F";uid="d1a55bf0-9d5a-482f-8409-10034498175b"
WOFM01000160.1	RepeatMasker	RC/Helitron	1245476	1245683	1678	-	.	ID="RND-4_FAMILY-8";Tend="1131";Tstart="924";shortTE="F";uid="868b2fb4-d306-4977-87ee-fc983e8f5dc5"
WOFM01000160.1	RepeatMasker	LINE/RTE-BovB	349939	350476	2316	-	.	ID="RND-3_FAMILY-11";Tend="1484";Tstart="922";shortTE="F";uid="4ed500b4-1c3d-4491-a5a3-93320e0ff64b"
WOFM01000160.1	RepeatMasker	DNA/TcMar-Tc1	953520	953625	414	-	.	ID="MARINER-15_SIN";Tend="545";Tstart="433";shortTE="F";uid="accdfafa-7249-4fc2-8c23-675c2383d9fc"
WOFM01000160.1	RepeatMasker	LTR/Gypsy	1338895	1339167	1497	-	.	ID="RND-1_FAMILY-651";Tend="8145";Tstart="7875";shortTE="F";uid="0b370ad3-0ca8-44c0-946f-4b50b8160d70"
WOFM01000160.1	RepeatMasker	Unknown	1622805	1623655	6426	-	.	ID="RND-1_FAMILY-6";Tend="1570";Tstart="713";shortTE="F";uid="a707bcd9-776c-43e2-a2c6-91fb81b24a5e"
WOFM01000160.1	RepeatMasker	Unknown	74936	75365	1103	-	.	ID="RND-6_FAMILY-3857";Tend="1224";Tstart="647";shortTE="F";uid="20606610-ecac-4054-a120-ac3ccb76eac1"
WOFM01000160.1	RepeatMasker	Unknown	403545	403844	1644	-	.	ID="RND-5_FAMILY-2694";Tend="1268";Tstart="930";shortTE="F";uid="adadb8e5-103f-4cff-a800-43518e5d1983"
WOFM01000160.1	RepeatMasker	Unknown	1747028	1747510	1701	-	.	ID="RND-3_FAMILY-565";Tend="1475";Tstart="964";shortTE="F";uid="ffd4671e-caf1-4939-be77-e2f16484476f"
WOFM01000160.1	RepeatMasker	DNA/Kolobok-T2	324402	325016	1583	-	.	ID="rnd-6_family-1261";Tend="1134";Tstart="634";shortTE="F";uid="7fe5c96e-1555-48ac-9728-c2c005db8eef"
WOFM01000160.1	RepeatMasker	Unknown	1888902	1890970	16501	-	.	ID="RND-4_FAMILY-7";Tend="2971";Tstart="864";shortTE="F";uid="18d554e6-0bbb-4c5a-82d1-4952b175c0af"
WOFM01000160.1	RepeatMasker	DNA/hAT-Blackjack	23179	23420	676	-	.	ID="RND-5_FAMILY-3276";Tend="977";Tstart="724";shortTE="F";uid="50efede0-60c9-419d-a9a3-5f205a20da4f"
WOFM01000160.1	RepeatMasker	LTR/Gypsy	653502	660402	54540	-	.	ID="RND-4_FAMILY-559";Tend="7736";Tstart="857";shortTE="F";uid="9057938c-7ace-4241-8226-8be3c0c4c72c"
WOFM01000160.1	RepeatMasker	Unknown	1262545	1262652	671	-	.	ID="RND-5_FAMILY-762";Tend="510";Tstart="402";shortTE="F";uid="700e0417-8e16-4cea-b4b1-d4f4cb2b214f"
WOFM01000160.1	RepeatMasker	LTR/Gypsy	778176	778926	6078	-	.	ID="RND-4_FAMILY-1433";Tend="2017";Tstart="857";shortTE="F";uid="463ec2cd-0154-4aa2-b07a-e976018f2cbb"
WOFM01000160.1	RepeatMasker	Unknown	425424	426138	5256	-	.	ID="RND-1_FAMILY-674";Tend="5243";Tstart="4528";shortTE="F";uid="38054910-13ab-494e-af12-490d1afe9fb2"
WOFM01000160.1	RepeatMasker	LTR/Copia	614205	615656	2278	-	.	ID="RND-6_FAMILY-6350";Tend="3358";Tstart="1915";shortTE="F";uid="742844db-cb59-4d96-83a4-62abdd6d8306"
WOFM01000160.1	RepeatMasker	DNA/hAT-hAT19	1185766	1185936	640	-	.	ID="RND-6_FAMILY-4704";Tend="1573";Tstart="1403";shortTE="F";uid="8fe96446-c6a6-43f1-af5d-330b24975f18"
WOFM01000160.1	RepeatMasker	Unknown	1674529	1675288	3589	-	.	ID="RND-1_FAMILY-258";Tend="1681";Tstart="919";shortTE="F";uid="963e44b0-5c49-4cb0-bd32-4dd5bda593c8"
WOFM01000160.1	RepeatMasker	LTR/Gypsy	1419238	1419502	2203	-	.	ID="RND-1_FAMILY-25";Tend="1495";Tstart="1231";shortTE="F";uid="b145d679-55bb-4e49-85f0-47a741419dd7"
WOFM01000160.1	RepeatMasker	Unknown	1165899	1166037	879	-	.	ID="RND-5_FAMILY-4056";Tend="1544";Tstart="1404";shortTE="F";uid="7427b5b6-bad0-4bf7-b92c-8a143da155c4"
WOFM01000160.1	RepeatMasker	Unknown	1170923	1171195	1050	-	.	ID="RND-4_FAMILY-454";Tend="2291";Tstart="1995";shortTE="F";uid="9f34147d-14fe-4835-82e8-ba922e8c3623"
WOFM01000160.1	RepeatMasker	Unknown	121912	122374	1651	-	.	ID="RND-5_FAMILY-4549";TEgroup="ctg_66%7CRND-5_FAMILY-4549%7C1";Tend="1290";Tstart="931";shortTE="F";uid="1fa69792-2ecb-441e-b255-5d558a4400de"
WOFM01000160.1	RepeatMasker	Unknown	429196	429549	1577	-	.	ID="RND-2_FAMILY-36";Tend="1279";Tstart="877";shortTE="F";uid="9333a449-61e7-4add-b6d8-329c9cd463f8"
WOFM01000160.1	RepeatMasker	Unknown	1048285	1048516	1179	-	.	ID="RND-5_FAMILY-473";Tend="1181";Tstart="937";shortTE="F";uid="a0074a15-56a6-4c0c-802f-f71eb1ac8a1d"
WOFM01000160.1	RepeatMasker	Unknown	623988	624217	717	-	.	ID="RND-1_FAMILY-778";Tend="1118";Tstart="821";shortTE="F";uid="88c792c1-0cc1-4215-ab21-15a8ce9f1774"
WOFM01000160.1	RepeatMasker	DNA/TcMar-Tc1	248730	248855	540	-	.	ID="RND-4_FAMILY-659";Tend="1318";Tstart="1201";shortTE="F";uid="e29d4e6c-21c4-4749-a876-bdb739c84395"
WOFM01000160.1	RepeatMasker	Unknown	1459853	1460182	1239	-	.	ID="RND-6_FAMILY-2885";Tend="1247";Tstart="895";shortTE="F";uid="4bbe5385-19fd-4576-a336-dd5ddb48aa1a"
WOFM01000160.1	RepeatMasker	Unknown	1445279	1445991	1053	-	.	ID="RND-6_FAMILY-6937";TEgroup="ctg_66%7CRND-6_FAMILY-6937%7C1";Tend="1099";Tstart="248";shortTE="F";uid="be67a645-d234-4012-b15d-4d0d1fa15943"
WOFM01000160.1	RepeatMasker	Unknown	1555783	1555932	798	-	.	ID="RND-4_FAMILY-2362";Tend="1010";Tstart="861";shortTE="F";uid="1ada7f61-31d8-48b2-91ac-c4a1884ea090"
WOFM01000160.1	RepeatMasker	Unknown	1673663	1674483	3033	-	.	ID="RND-1_FAMILY-10";Tend="1857";Tstart="1000";shortTE="F";uid="c861e0c3-e038-4cea-9d6e-587dda9847d7"
WOFM01000160.1	RepeatMasker	Unknown	727707	727953	1140	-	.	ID="RND-5_FAMILY-762";Tend="1214";Tstart="966";shortTE="F";uid="fa1adb2c-8acd-49e9-8692-5ce99df20450"
WOFM01000160.1	RepeatMasker	DNA/TcMar-Tigger	1878084	1878361	884	-	.	ID="RND-4_FAMILY-740";Tend="1484";Tstart="1209";shortTE="F";uid="7d6aaa96-6cce-43e8-8a0b-978b23cbee9e"
WOFM01000160.1	RepeatMasker	Unknown	534389	534662	1503	-	.	ID="RND-1_FAMILY-117";Tend="1227";Tstart="958";shortTE="F";uid="81a80b05-0360-4d5d-8ab7-1205fac5b5ca"
WOFM01000160.1	RepeatMasker	Unknown	649439	649759	1265	-	.	ID="RND-5_FAMILY-187";Tend="1202";Tstart="881";shortTE="F";uid="8d04050f-71a6-4762-916e-f6961f9b3330"
WOFM01000160.1	RepeatMasker	LINE/L2	89402	89570	1150	-	.	ID="RND-1_FAMILY-65";Tend="984";Tstart="816";shortTE="F";uid="ec4417ba-c845-491c-8790-0c0f1b2cfe8f"
WOFM01000160.1	RepeatMasker	Unknown	1688950	1689200	869	-	.	ID="RND-5_FAMILY-123";Tend="3231";Tstart="2982";shortTE="F";uid="1bad25c2-97df-4b97-a926-19019a409f42"
WOFM01000160.1	RepeatMasker	LTR/Pao	1705572	1712309	52257	-	.	ID="RND-6_FAMILY-791";Tend="6602";Tstart="621";shortTE="F";uid="39e4f984-7170-4135-8682-265085a43fd7"
WOFM01000160.1	RepeatMasker	Unknown	901068	901585	2843	-	.	ID="RND-1_FAMILY-52";Tend="1556";Tstart="1052";shortTE="F";uid="ea5cd287-e0fb-42d6-b00c-4b6245bac500"
WOFM01000160.1	RepeatMasker	Unknown	881777	882032	1593	-	.	ID="RND-5_FAMILY-2154";Tend="1224";Tstart="949";shortTE="F";uid="db444d75-0a3a-4e13-aebe-ee7f7c33c060"
WOFM01000160.1	RepeatMasker	Unknown	1174054	1174400	1990	-	.	ID="RND-1_FAMILY-319";Tend="1368";Tstart="1019";shortTE="F";uid="b9c817db-ef7a-4da4-af24-8d8e22084588"
WOFM01000160.1	RepeatMasker	Unknown	471112	471562	1940	-	.	ID="RND-5_FAMILY-2977";Tend="1663";Tstart="1198";shortTE="F";uid="e7950ff7-0d2d-463b-ab52-c9a1d2d42b31"
WOFM01000160.1	RepeatMasker	Unknown	513884	514261	1009	-	.	ID="RND-1_FAMILY-370";Tend="1358";Tstart="976";shortTE="F";uid="6c41de7a-da08-4819-91ac-44882b9cc034"
WOFM01000160.1	RepeatMasker	Unknown	100848	101172	1343	-	.	ID="RND-5_FAMILY-241";Tend="1751";Tstart="1435";shortTE="F";uid="40cb1ff6-bc23-42d1-a078-ab772180a705"
WOFM01000160.1	RepeatMasker	Unknown	790475	790660	1168	-	.	ID="RND-1_FAMILY-70";Tend="1175";Tstart="991";shortTE="F";uid="be84bffe-7621-4739-8dc0-584eb8648566"
WOFM01000160.1	RepeatMasker	DNA/Academ-1	970074	970782	3933	-	.	ID="RND-1_FAMILY-579";Tend="1801";Tstart="1103";shortTE="F";uid="5a48596d-537c-47ab-b354-0a6ebcbbcb27"
WOFM01000160.1	RepeatMasker	Unknown	422965	423453	1472	-	.	ID="RND-1_FAMILY-39";Tend="1646";Tstart="1154";shortTE="F";uid="33010ff5-ff06-4401-8ef4-692935293fc1"
WOFM01000160.1	RepeatMasker	Unknown	1043410	1043681	941	-	.	ID="RND-5_FAMILY-3861";Tend="1231";Tstart="986";shortTE="F";uid="97b42969-ab72-4ec9-900e-9df93d0d3458"
WOFM01000160.1	RepeatMasker	Unknown	938110	938520	2356	-	.	ID="RND-6_FAMILY-962";Tend="1329";Tstart="923";shortTE="F";uid="7c76b011-6f6b-4ab5-84ce-69f84d7cf06b"
WOFM01000160.1	RepeatMasker	Unknown	299880	300037	513	-	.	ID="RND-6_FAMILY-1697";Tend="1084";Tstart="927";shortTE="F";uid="d76d2769-18b6-4350-990c-eb1ebea6aaf4"
WOFM01000160.1	RepeatMasker	LTR/Gypsy	1856841	1861898	31539	-	.	ID="RND-1_FAMILY-82";Tend="7964";Tstart="2930";shortTE="F";uid="ea0041bc-d844-4409-95ec-497ef4270e42"
WOFM01000160.1	RepeatMasker	RC/Helitron	1478104	1478355	1125	-	.	ID="RND-5_FAMILY-2749";Tend="1147";Tstart="901";shortTE="F";uid="633df98e-501b-4095-ae01-a55957826b00"
WOFM01000160.1	RepeatMasker	Unknown	91543	91712	589	-	.	ID="RND-5_FAMILY-714";Tend="1206";Tstart="1031";shortTE="F";uid="239ff16c-f6c8-4b70-9c4a-4704ecd3ca21"
WOFM01000160.1	RepeatMasker	LTR/Copia	558119	559310	9409	-	.	ID="RND-1_FAMILY-354";Tend="2716";Tstart="1533";shortTE="F";uid="1a441851-3980-45a9-9b01-dc4b3d513d76"
WOFM01000160.1	RepeatMasker	Unknown	70061	70190	687	-	.	ID="RND-6_FAMILY-429";Tend="1627";Tstart="1493";shortTE="F";uid="aa59722f-9b8a-4894-aec1-052ebb12ffa7"
WOFM01000160.1	RepeatMasker	Unknown	1280264	1281617	6699	-	.	ID="RND-6_FAMILY-517";Tend="2275";Tstart="831";shortTE="F";uid="03b00fb0-ea96-454c-b27b-f9c39f4f9e65"
WOFM01000160.1	RepeatMasker	Unknown	298440	299289	4915	-	.	ID="RND-6_FAMILY-7951";Tend="1184";Tstart="279";shortTE="F";uid="08e19db1-5daf-48e4-9af7-26cb40cac41f"
WOFM01000160.1	RepeatMasker	Unknown	1072727	1072955	1520	-	.	ID="RND-4_FAMILY-2443";Tend="1196";Tstart="953";shortTE="F";uid="8b623b57-83f9-4dc6-9f01-869bca7b02cd"
WOFM01000160.1	RepeatMasker	Unknown	1130012	1130160	731	-	.	ID="RND-4_FAMILY-1470";Tend="1503";Tstart="1363";shortTE="F";uid="0bbdc2cd-354c-467d-a99d-dddfc086b222"
WOFM01000160.1	RepeatMasker	Unknown	1212923	1213649	1654	-	.	ID="RND-5_FAMILY-271";Tend="1806";Tstart="937";shortTE="F";uid="3d8d87ca-1b69-485b-b622-84e2d6d9d38a"
WOFM01000160.1	RepeatMasker	Unknown	68687	68998	1403	-	.	ID="RND-6_FAMILY-9161";Tend="1725";Tstart="1387";shortTE="F";uid="80ab4cdf-f8e6-4b31-b7b0-028154f2d2b1"
WOFM01000160.1	RepeatMasker	Unknown	1684862	1686198	8132	-	.	ID="RND-5_FAMILY-1606";Tend="2003";Tstart="656";shortTE="F";uid="7b632623-eb32-4043-a860-e302b96f955d"
WOFM01000160.1	RepeatMasker	RC/Helitron	923221	923440	660	-	.	ID="RND-4_FAMILY-618";Tend="1443";Tstart="1221";shortTE="F";uid="f89ead89-6336-4f4c-b819-44862047a95e"
WOFM01000160.1	RepeatMasker	LTR/Pao	1200867	1201070	586	-	.	ID="RND-5_FAMILY-2768";Tend="1639";Tstart="1434";shortTE="F";uid="94014c18-6b9e-4121-88a9-7d50cb91ac36"
WOFM01000160.1	RepeatMasker	DNA/Crypton-I	844498	845025	1392	-	.	ID="RND-6_FAMILY-4026";TEgroup="ctg_66%7CRND-6_FAMILY-4026%7C1";Tend="1276";Tstart="927";shortTE="F";uid="8fb59add-6863-4f13-be56-3cccdbc96183"
WOFM01000160.1	RepeatMasker	LTR/Gypsy	1160186	1160808	1977	-	.	ID="RND-6_FAMILY-2734";Tend="9240";Tstart="8574";shortTE="F";uid="f020f12e-15e8-48e5-831b-1f29b9dae5ff"
WOFM01000160.1	RepeatMasker	LTR/Gypsy	251897	253158	7377	-	.	ID="RND-1_FAMILY-118";Tend="2131";Tstart="794";shortTE="F";uid="0e8d1ef3-ff09-4b1f-8b53-2786c4f4aea4"
WOFM01000160.1	RepeatMasker	LTR/Gypsy	1651451	1652491	8520	-	.	ID="RND-1_FAMILY-156";Tend="1297";Tstart="253";shortTE="F";uid="7908a0bd-dc63-4eb1-a634-b90b7519ee6d"
WOFM01000160.1	RepeatMasker	Unknown	1127125	1127540	1913	-	.	ID="RND-5_FAMILY-762";Tend="788";Tstart="396";shortTE="F";uid="ed0daaf3-48f1-4f06-9220-abca6e7d789a"
WOFM01000160.1	RepeatMasker	LTR/Gypsy	1359479	1359974	2101	-	.	ID="RND-5_FAMILY-1723";Tend="7018";Tstart="6500";shortTE="F";uid="45ce8c3e-4d9b-4d60-8d5c-ca3a2dcef809"
WOFM01000160.1	RepeatMasker	Unknown	976459	976848	1958	-	.	ID="RND-6_FAMILY-15";Tend="1152";Tstart="763";shortTE="F";uid="d1e322d0-0ae2-4eec-a45e-af8cbe014c2c"
WOFM01000160.1	RepeatMasker	DNA/Sola-1	117093	117271	783	-	.	ID="RND-5_FAMILY-148";Tend="1690";Tstart="1510";shortTE="F";uid="0b5b6a76-e144-465a-9f80-2c9eb9eea98d"
WOFM01000160.1	RepeatMasker	Unknown	529425	529591	1162	-	.	ID="RND-1_FAMILY-941";Tend="1932";Tstart="1766";shortTE="F";uid="ae2871d1-2146-4aa1-9555-1b7d94007364"
WOFM01000160.1	RepeatMasker	Unknown	1802659	1802863	640	-	.	ID="RND-3_FAMILY-213";Tend="1090";Tstart="872";shortTE="F";uid="e2c9944b-d241-48b7-b24f-f06e89aaa341"
WOFM01000160.1	RepeatMasker	LTR/Copia	230007	230410	3127	-	.	ID="RND-1_FAMILY-968";Tend="1512";Tstart="1110";shortTE="F";uid="2bc4d8e5-20ad-4f7f-969a-d76df081ac14"
WOFM01000160.1	RepeatMasker	DNA/Academ-1	1725680	1726734	1987	-	.	ID="RND-5_FAMILY-478";TEgroup="ctg_66%7CRND-5_FAMILY-478%7C1";Tend="1582";Tstart="873";shortTE="F";uid="6d009f8c-aec0-4775-bd2a-5a181329fe0d"
WOFM01000160.1	RepeatMasker	Unknown	246730	247039	1321	-	.	ID="RND-2_FAMILY-36";Tend="943";Tstart="653";shortTE="F";uid="f3627153-3c0d-4daf-8636-3a385a16abce"
WOFM01000160.1	RepeatMasker	Unknown	1753494	1755902	18259	-	.	ID="RND-5_FAMILY-1474";Tend="4645";Tstart="2290";shortTE="F";uid="23297faa-2314-45e5-aad3-7350584c9b7a"
WOFM01000160.1	RepeatMasker	Unknown	238545	238824	857	-	.	ID="RND-5_FAMILY-2456";Tend="1066";Tstart="795";shortTE="F";uid="a6685b2d-3c68-4bfa-8031-f2e9df6d6faf"
WOFM01000160.1	RepeatMasker	Unknown	1369121	1369520	2932	-	.	ID="RND-1_FAMILY-103";Tend="1338";Tstart="930";shortTE="F";uid="4177f76f-c3d8-45f5-8143-cda4ab8a50f0"
WOFM01000160.1	RepeatMasker	Unknown	932750	932934	554	-	.	ID="RND-4_FAMILY-958";Tend="1191";Tstart="1014";shortTE="F";uid="6f85f48a-0f5f-4663-b6f2-d79374b788d4"
WOFM01000160.1	RepeatMasker	DNA/Sola-1	795714	796101	567	-	.	ID="RND-5_FAMILY-2465";Tend="1730";Tstart="1344";shortTE="F";uid="62e82a82-ed5a-4827-8128-5c34a86d4b0c"
WOFM01000160.1	RepeatMasker	DNA/hAT-Tip100	626830	627321	3317	-	.	ID="RND-5_FAMILY-679";Tend="1461";Tstart="969";shortTE="F";uid="fc460ac7-809c-4dd6-a73e-1107f48ad595"
WOFM01000160.1	RepeatMasker	Unknown	1192274	1193480	6787	-	.	ID="RND-4_FAMILY-454";Tend="2007";Tstart="795";shortTE="F";uid="e8762d43-f7f8-4ff6-9a56-6d123adf65e8"
WOFM01000160.1	RepeatMasker	Unknown	1196253	1196692	1896	-	.	ID="RND-1_FAMILY-629";Tend="1343";Tstart="856";shortTE="F";uid="15557eb2-7f0c-470d-a7a1-d3017eab57f5"
WOFM01000160.1	RepeatMasker	Unknown	20940	21111	886	-	.	ID="RND-1_FAMILY-175";Tend="1047";Tstart="885";shortTE="F";uid="dbf6b9d5-92a7-4b76-8980-f1ab6011a055"
WOFM01000160.1	RepeatMasker	DNA/hAT-Blackjack	1625452	1625609	1132	-	.	ID="RND-6_FAMILY-8908";Tend="1038";Tstart="895";shortTE="F";uid="402b0386-54b8-472c-8071-f5b7cae47a91"
WOFM01000160.1	RepeatMasker	Unknown	1176125	1176817	2470	-	.	ID="RND-1_FAMILY-705";Tend="1619";Tstart="922";shortTE="F";uid="c68ceff4-a753-4791-986f-d5f886924ef0"
WOFM01000160.1	RepeatMasker	Unknown	1760505	1760762	478	-	.	ID="RND-4_FAMILY-726";Tend="1142";Tstart="891";shortTE="F";uid="d182f3ba-9114-4254-8d9f-95ae34240c84"
WOFM01000160.1	RepeatMasker	Unknown	875273	875687	2245	-	.	ID="RND-5_FAMILY-784";Tend="1311";Tstart="886";shortTE="F";uid="d3039582-4993-4ce8-9309-1256b1796edb"
WOFM01000160.1	RepeatMasker	LTR/Gypsy	190054	190194	724	-	.	ID="RND-6_FAMILY-1330";Tend="4424";Tstart="4285";shortTE="F";uid="480b16f3-469f-425c-8962-46d1f3925e51"
WOFM01000160.1	RepeatMasker	Unknown	25722	26106	1196	-	.	ID="RND-1_FAMILY-26";Tend="1315";Tstart="917";shortTE="F";uid="09aa005c-548b-4e5c-b8ce-84d9071cd681"
WOFM01000160.1	RepeatMasker	DNA/hAT	1258653	1258831	707	-	.	ID="RND-5_FAMILY-1560";Tend="1187";Tstart="989";shortTE="F";uid="2a30b3a9-4c28-40e4-91d5-fbbe8d90d2f7"
WOFM01000160.1	RepeatMasker	DNA/hAT-hAT19	1002788	1002989	454	-	.	ID="RND-6_FAMILY-4704";Tend="1574";Tstart="1394";shortTE="F";uid="ffddc55c-cfa8-4de3-af2f-28b42471f70b"
WOFM01000160.1	RepeatMasker	Unknown	1682406	1682591	966	-	.	ID="RND-6_FAMILY-1182";Tend="1339";Tstart="1148";shortTE="F";uid="7422a072-56f5-4fb4-b2ee-1ebcf0bbd33e"
WOFM01000160.1	RepeatMasker	Unknown	1683351	1683552	1173	-	.	ID="RND-1_FAMILY-75";Tend="1247";Tstart="948";shortTE="F";uid="81882a87-fee6-4f70-9044-419d87dda047"
WOFM01000160.1	RepeatMasker	Unknown	1483256	1484308	7447	-	.	ID="RND-1_FAMILY-822";Tend="1805";Tstart="757";shortTE="F";uid="31e6edf4-12a3-454e-aa6a-f49c0c0bfee2"
WOFM01000160.1	RepeatMasker	Unknown	60074	60985	5169	-	.	ID="RND-1_FAMILY-1";Tend="2059";Tstart="1117";shortTE="F";uid="b54d37c7-454b-4469-9a9b-ea8f2f0a630e"
WOFM01000160.1	RepeatMasker	Unknown	669936	670203	1190	-	.	ID="RND-5_FAMILY-1347";Tend="1207";Tstart="953";shortTE="F";uid="79e627eb-442e-4af5-ae04-9701e7fd4879"
WOFM01000160.1	RepeatMasker	Unknown	1246368	1246544	987	-	.	ID="RND-1_FAMILY-70";Tend="1165";Tstart="990";shortTE="F";uid="8a49c1eb-343b-49f8-9a1f-2a31db0562db"
WOFM01000160.1	RepeatMasker	Unknown	1099737	1099933	799	-	.	ID="RND-5_FAMILY-4970";Tend="1526";Tstart="1336";shortTE="F";uid="6cd1e1a2-27d7-4bf9-b0dc-d21b112d1ed7"
WOFM01000160.1	RepeatMasker	Unknown	364740	367145	13884	-	.	ID="RND-6_FAMILY-11075";Tend="2259";Tstart="13";shortTE="F";uid="8ce09271-e520-4797-a6ea-d962ae702e8c"
WOFM01000160.1	RepeatMasker	Unknown	630075	630482	1940	-	.	ID="RND-5_FAMILY-2775";Tend="1307";Tstart="874";shortTE="F";uid="b35b22ca-ffe3-4d99-ace5-d09123a33784"
WOFM01000160.1	RepeatMasker	Unknown	156560	156775	464	-	.	ID="RND-1_FAMILY-26";Tend="1135";Tstart="918";shortTE="F";uid="099c1b43-b9be-410b-9011-1d3b4dd3c1d9"
WOFM01000160.1	RepeatMasker	Unknown	1669965	1670771	5558	-	.	ID="RND-5_FAMILY-2744";Tend="1588";Tstart="744";shortTE="F";uid="4d51aeaa-030c-43ce-a974-049d953ce513"
WOFM01000160.1	RepeatMasker	Unknown	102543	102782	1223	-	.	ID="RND-5_FAMILY-241";Tend="1317";Tstart="1080";shortTE="F";uid="3dc88dfe-8058-47bd-8358-229232756fb4"
WOFM01000160.1	RepeatMasker	Unknown	1899017	1900128	4326	-	.	ID="RND-6_FAMILY-517";Tend="2228";Tstart="1112";shortTE="F";uid="4444f350-0b2d-4b9b-82f6-e87ce4b61f55"
WOFM01000160.1	RepeatMasker	Unknown	867982	868149	528	-	.	ID="RND-6_FAMILY-2349";Tend="1340";Tstart="1110";shortTE="F";uid="98fd63d2-0987-49e6-8699-a10daa7f14f2"
WOFM01000160.1	RepeatMasker	DNA/Maverick	854850	857564	21820	-	.	ID="RND-6_FAMILY-785";Tend="3247";Tstart="559";shortTE="F";uid="7ea2f213-34e5-421d-a791-19a33832d80b"
WOFM01000160.1	RepeatMasker	Unknown	288975	289318	2386	-	.	ID="RND-5_FAMILY-1913";Tend="1315";Tstart="971";shortTE="F";uid="b3726fa7-4820-4c75-9892-32c03e47046c"
WOFM01000160.1	RepeatMasker	Unknown	937853	938054	653	-	.	ID="RND-6_FAMILY-2831";Tend="1142";Tstart="956";shortTE="F";uid="d5227800-318c-4d1d-af47-7b9e665c7e4a"
WOFM01000160.1	RepeatMasker	Unknown	169069	170043	1125	-	.	ID="RND-1_FAMILY-208";TEgroup="ctg_66%7CRND-1_FAMILY-208%7C2";Tend="1380";Tstart="966";shortTE="F";uid="4138d5a4-e795-4304-9a19-466ad8e19e27"
WOFM01000160.1	RepeatMasker	LTR/Gypsy	1802377	1802542	470	-	.	ID="RND-1_FAMILY-115";Tend="5460";Tstart="5293";shortTE="F";uid="dce2217d-30bc-420b-8fea-17f38f8b9532"
WOFM01000160.1	RepeatMasker	Unknown	326335	326637	2087	-	.	ID="RND-1_FAMILY-58";Tend="1256";Tstart="954";shortTE="F";uid="b3f79b9d-7bd1-4e00-84c3-4ff523482199"
WOFM01000160.1	RepeatMasker	Unknown	1760762	1761191	1280	-	.	ID="RND-1_FAMILY-2";Tend="1809";Tstart="1501";shortTE="F";uid="3a03beb4-22db-4958-8c74-66c715a4d907"
WOFM01000160.1	RepeatMasker	LTR/Gypsy	1322560	1322978	2843	-	.	ID="RND-1_FAMILY-226";Tend="5700";Tstart="5284";shortTE="F";uid="2c46ae60-4dce-4c18-8ba5-95c5aff15149"
WOFM01000160.1	RepeatMasker	Unknown	810477	810635	907	-	.	ID="RND-4_FAMILY-703";Tend="1722";Tstart="1563";shortTE="F";uid="34de40d9-c721-479a-a2ee-2105ce5725b7"
WOFM01000160.1	RepeatMasker	Unknown	872430	872625	1354	-	.	ID="RND-1_FAMILY-825";Tend="1153";Tstart="958";shortTE="F";uid="e77172f5-87f7-46b1-bfa7-cb56a2edafd6"
WOFM01000160.1	RepeatMasker	LTR/Gypsy	1110304	1110543	823	-	.	ID="RND-1_FAMILY-809";Tend="7539";Tstart="7294";shortTE="F";uid="5135f0c6-a46f-45ea-906f-d5abb09352e8"
WOFM01000160.1	RepeatMasker	DNA/TcMar-Tc1	1479139	1479333	415	-	.	ID="RND-5_FAMILY-1070";Tend="1152";Tstart="952";shortTE="F";uid="d671b666-0129-436f-84c9-65207f3933ca"
WOFM01000160.1	RepeatMasker	LTR/Gypsy	1644257	1650094	48049	-	.	ID="RND-4_FAMILY-559";Tend="7724";Tstart="1889";shortTE="F";uid="31a3ba70-7ef1-4948-a982-a9b3e01a2728"
WOFM01000160.1	RepeatMasker	Unknown	254491	254638	1069	-	.	ID="RND-1_FAMILY-126";Tend="1768";Tstart="1618";shortTE="F";uid="96ca0a4b-0b13-4982-99ef-0b9a09db49f0"
WOFM01000160.1	RepeatMasker	Unknown	1034373	1034485	450	-	.	ID="RND-6_FAMILY-15";Tend="1761";Tstart="1649";shortTE="F";uid="ebf0d51e-f23f-46ea-b331-1def57bb3435"
WOFM01000160.1	RepeatMasker	Unknown	883595	883805	1273	-	.	ID="RND-1_FAMILY-159";Tend="1580";Tstart="1381";shortTE="F";uid="5de5a4b6-296f-488e-b165-da93620303c3"
WOFM01000160.1	RepeatMasker	Unknown	976102	976457	1254	-	.	ID="RND-1_FAMILY-1072";Tend="1283";Tstart="940";shortTE="F";uid="79a2bbd3-7883-47df-82e7-856ef5c71cb3"
WOFM01000160.1	RepeatMasker	Unknown	966282	966807	1452	-	.	ID="RND-5_FAMILY-777";Tend="1445";Tstart="920";shortTE="F";uid="bba2e6ee-9d46-4a21-a5fc-315815fcc56a"
WOFM01000160.1	RepeatMasker	Unknown	1226441	1226805	2874	-	.	ID="RND-1_FAMILY-370";Tend="1346";Tstart="982";shortTE="F";uid="46c0d080-a8ea-4e13-a22e-e35f6d0443c0"
WOFM01000160.1	RepeatMasker	DNA/Maverick	848424	848566	1260	-	.	ID="RND-6_FAMILY-3880";Tend="5755";Tstart="5613";shortTE="F";uid="02ea2ad2-7fa7-4ff1-ac43-0d4894459fd9"
WOFM01000160.1	RepeatMasker	Unknown	92301	92424	425	-	.	ID="RND-5_FAMILY-714";Tend="1013";Tstart="895";shortTE="F";uid="1c296a60-4857-4672-8b28-9cbe5eb6c903"
WOFM01000160.1	RepeatMasker	Unknown	1450169	1450711	1260	-	.	ID="RND-2_FAMILY-36";Tend="1416";Tstart="903";shortTE="F";uid="652ae02e-94e1-477d-8256-e158bd686ba5"
WOFM01000160.1	RepeatMasker	Unknown	1835822	1836422	2818	-	.	ID="RND-4_FAMILY-1114";Tend="1341";Tstart="758";shortTE="F";uid="b459c5e4-7b62-4438-9f34-8ad486477582"
WOFM01000160.1	RepeatMasker	LTR/Copia	551038	552307	3699	-	.	ID="RND-5_FAMILY-675";Tend="6946";Tstart="5645";shortTE="F";uid="513ef8b2-8e6d-47a0-9dee-6e5a05fae7e0"
WOFM01000160.1	RepeatMasker	LINE/R2-NeSL	772826	773343	3761	-	.	ID="RND-3_FAMILY-38";Tend="1456";Tstart="940";shortTE="F";uid="37324137-6f0d-49f5-a234-0dbee1ca0dd5"
WOFM01000160.1	RepeatMasker	LTR/Gypsy	427720	428452	746	-	.	ID="RND-6_FAMILY-2735";TEgroup="ctg_66%7CRND-6_FAMILY-2735%7C1";Tend="7996";Tstart="7332";shortTE="F";uid="8e7985d0-1bf8-4552-831d-cad8b0fadc85"
WOFM01000160.1	RepeatMasker	Unknown	1779643	1780557	5887	-	.	ID="RND-5_FAMILY-1041";Tend="2115";Tstart="1182";shortTE="F";uid="ece25c39-82ba-49bd-aba6-2838614092ea"
WOFM01000160.1	RepeatMasker	LTR/Gypsy	303225	304065	6862	-	.	ID="RND-1_FAMILY-417";Tend="2801";Tstart="1971";shortTE="F";uid="0ae88bb3-1f46-4bed-a348-080e1fb853fb"
WOFM01000160.1	RepeatMasker	Unknown	90646	90913	1477	-	.	ID="RND-1_FAMILY-103";Tend="1659";Tstart="1390";shortTE="F";uid="06ca1022-a667-4ce3-877c-8390688cceb8"
WOFM01000160.1	RepeatMasker	LTR/Copia	300265	300436	530	-	.	ID="RND-6_FAMILY-3466";Tend="10029";Tstart="9860";shortTE="F";uid="148fc063-600a-4186-b050-0b25691db775"
WOFM01000160.1	RepeatMasker	Unknown	652671	653108	1383	-	.	ID="RND-5_FAMILY-2342";Tend="1597";Tstart="1119";shortTE="F";uid="1152b4a9-607b-451d-b505-cc6bd793c2d6"
WOFM01000160.1	RepeatMasker	Unknown	28813	30099	8085	-	.	ID="RND-1_FAMILY-1044";Tend="2055";Tstart="790";shortTE="F";uid="d71832cb-4d31-499d-947e-9dddfdc2db67"
WOFM01000160.1	RepeatMasker	Unknown	1453517	1454153	675	-	.	ID="RND-6_FAMILY-1182";Tend="1593";Tstart="943";shortTE="F";uid="cdf33749-660d-4231-a9c0-7d124e31d9e0"
WOFM01000160.1	RepeatMasker	Unknown	442060	442230	489	-	.	ID="RND-5_FAMILY-2977";Tend="1092";Tstart="904";shortTE="F";uid="a46ce70c-34a2-4730-9f37-5412f14ce15c"
WOFM01000160.1	RepeatMasker	Unknown	1283991	1284143	654	-	.	ID="RND-4_FAMILY-1370";Tend="1747";Tstart="1595";shortTE="F";uid="36671a72-09ed-45d3-afc2-63a75b86df1d"
WOFM01000160.1	RepeatMasker	DNA/Crypton-I	219697	219828	754	-	.	ID="RND-3_FAMILY-893";Tend="1444";Tstart="1314";shortTE="F";uid="55543403-b0ca-4e20-a69d-1b078fc98dac"
WOFM01000160.1	RepeatMasker	LTR/Gypsy	1878370	1879938	10863	-	.	ID="RND-1_FAMILY-91";Tend="7294";Tstart="5731";shortTE="F";uid="6542d603-4c26-42a5-9a2e-b3d50ce14eca"
WOFM01000160.1	RepeatMasker	Unknown	73483	73723	1247	-	.	ID="RND-4_FAMILY-2443";Tend="1195";Tstart="948";shortTE="F";uid="508beff2-347d-4ed2-b02d-3882bc3f81a7"
WOFM01000160.1	RepeatMasker	DNA/Sola-1	617561	617850	1438	-	.	ID="RND-5_FAMILY-2465";Tend="1099";Tstart="818";shortTE="F";uid="180685df-f73b-4beb-970d-dde4aab589f5"
WOFM01000160.1	RepeatMasker	Unknown	442279	442485	479	-	.	ID="RND-1_FAMILY-370";Tend="1197";Tstart="982";shortTE="F";uid="58f3b637-9fb4-4692-8284-76b1abbd4eda"
WOFM01000160.1	RepeatMasker	DNA/PiggyBac	395000	396511	3068	-	.	ID="RND-6_FAMILY-5128";Tend="3057";Tstart="1511";shortTE="F";uid="a849f366-91c6-4759-9fdf-679a24f60f76"
WOFM01000160.1	RepeatMasker	LTR/Pao	95548	96262	4424	-	.	ID="RND-5_FAMILY-2768";Tend="1691";Tstart="970";shortTE="F";uid="a4328e8d-e45e-4078-aa3a-399c3e470d19"
WOFM01000160.1	RepeatMasker	Unknown	1444436	1445019	3030	-	.	ID="RND-6_FAMILY-6937";Tend="1685";Tstart="1088";shortTE="F";uid="3d68a409-3d3a-4a42-b25a-54f8fe60783c"
WOFM01000160.1	RepeatMasker	Unknown	1669848	1669965	634	-	.	ID="RND-1_FAMILY-624";Tend="1429";Tstart="1316";shortTE="F";uid="e1f35e19-153c-4c88-a370-7d16e8890a5f"
WOFM01000160.1	RepeatMasker	RC/Helitron	1486799	1487010	1192	-	.	ID="RND-1_FAMILY-232";Tend="1112";Tstart="906";shortTE="F";uid="ba4c3cb4-1d6b-4c25-8360-26259de0b307"
WOFM01000160.1	RepeatMasker	DNA	1787581	1787993	1705	-	.	ID="RND-3_FAMILY-127";Tend="1813";Tstart="1398";shortTE="F";uid="7e60c690-49d7-44b9-be0f-9c1fb702d1b7"
WOFM01000160.1	RepeatMasker	Unknown	961890	962055	913	-	.	ID="RND-1_FAMILY-75";Tend="1132";Tstart="973";shortTE="F";uid="55b3e3bf-227a-4d46-9d49-1e6573ebef08"
WOFM01000160.1	RepeatMasker	Unknown	1612589	1612775	410	-	.	ID="RND-1_FAMILY-34";Tend="1587";Tstart="1402";shortTE="F";uid="4c17310d-524f-4f15-9e28-4439c902a46d"
WOFM01000160.1	RepeatMasker	Unknown	1765587	1766021	2707	-	.	ID="RND-1_FAMILY-776";Tend="1375";Tstart="952";shortTE="F";uid="2163afa5-acbb-4a76-9680-29049255c981"
WOFM01000160.1	RepeatMasker	Unknown	1666464	1666746	1405	-	.	ID="RND-1_FAMILY-126";Tend="1040";Tstart="762";shortTE="F";uid="267ac083-fed7-487a-b14a-3bce19673c50"
WOFM01000160.1	RepeatMasker	Unknown	1041237	1041508	1213	-	.	ID="RND-4_FAMILY-449";Tend="1225";Tstart="947";shortTE="F";uid="4d2a5aba-af66-4d5e-8dfd-bf93a4c7a3ad"
WOFM01000160.1	RepeatMasker	DNA/TcMar-Tc1	481408	481556	422	-	.	ID="RND-6_FAMILY-1200";Tend="1220";Tstart="1026";shortTE="F";uid="143e6c42-ab0e-4a0a-acc3-2e12fda01264"
WOFM01000160.1	RepeatMasker	Unknown	421875	422113	1466	-	.	ID="RND-4_FAMILY-804";Tend="1144";Tstart="911";shortTE="F";uid="a95a3659-178d-4ea5-84de-e8a35329616a"
WOFM01000160.1	RepeatMasker	LINE/R1	1546101	1546639	485	-	.	ID="RTAG4";Tend="2285";Tstart="1727";shortTE="F";uid="fbf417b2-167c-4751-86f7-0424e77a25c6"
WOFM01000160.1	RepeatMasker	LTR/Gypsy	184572	187560	25016	-	.	ID="RND-1_FAMILY-845";Tend="7656";Tstart="4668";shortTE="F";uid="f8acebcf-e233-41d8-829c-39772d9e24de"
WOFM01000160.1	RepeatMasker	Unknown	1877044	1877313	1228	-	.	ID="RND-4_FAMILY-1098";Tend="1236";Tstart="967";shortTE="F";uid="e18ff073-0a40-48f2-9e0a-487331bbaa14"
WOFM01000160.1	RepeatMasker	Unknown	295912	296593	4148	-	.	ID="RND-1_FAMILY-495";Tend="1618";Tstart="942";shortTE="F";uid="13427ae6-d238-4be4-8f21-485fff3e584f"
WOFM01000160.1	RepeatMasker	DNA/Academ-1	1717160	1717405	958	-	.	ID="RND-6_FAMILY-1298";Tend="1398";Tstart="1157";shortTE="F";uid="9ca99926-9f6c-41ff-a15e-9181308d82f0"
WOFM01000160.1	RepeatMasker	Unknown	773909	774912	5791	-	.	ID="RND-6_FAMILY-15";Tend="1763";Tstart="762";shortTE="F";uid="588f86e0-2813-4c54-be20-45e248564dbc"
WOFM01000160.1	RepeatMasker	Unknown	1667890	1668472	3118	-	.	ID="RND-6_FAMILY-1784";Tend="1345";Tstart="666";shortTE="F";uid="34caf5e1-2970-4bcf-875d-7d3a504f9337"
WOFM01000160.1	RepeatMasker	RC/Helitron	190329	190460	511	-	.	ID="RND-5_FAMILY-2749";Tend="1115";Tstart="984";shortTE="F";uid="4dac72a7-7183-46e6-9a0f-9db43f73326e"
WOFM01000160.1	RepeatMasker	LTR/Gypsy	543362	545730	18800	-	.	ID="RND-6_FAMILY-550";Tend="6021";Tstart="3633";shortTE="F";uid="f8427487-d414-410e-9295-84e4479c05f0"
WOFM01000160.1	RepeatMasker	Unknown	1171654	1172765	678	-	.	ID="RND-4_FAMILY-454";TEgroup="ctg_66%7CRND-4_FAMILY-454%7C1";Tend="1424";Tstart="503";shortTE="F";uid="ac8a4b62-e548-49a1-9f6e-091f362b042d"
WOFM01000160.1	RepeatMasker	Unknown	835163	835372	696	-	.	ID="RND-6_FAMILY-756";Tend="1063";Tstart="861";shortTE="F";uid="28d2fa95-494b-4a77-86b8-5f08497f3088"
WOFM01000160.1	RepeatMasker	DNA	896248	896443	1184	-	.	ID="RND-5_FAMILY-4767";Tend="1059";Tstart="866";shortTE="F";uid="6612695a-4aea-4f30-ab3c-42411e3e9cb9"
WOFM01000160.1	RepeatMasker	DNA/Kolobok-T2	1720900	1721404	1100	-	.	ID="RND-1_FAMILY-269";Tend="664";Tstart="142";shortTE="F";uid="2f5e286c-1df7-4a4f-9774-3987e7349c4c"
WOFM01000160.1	RepeatMasker	Unknown	423698	423958	1629	-	.	ID="RND-4_FAMILY-84";Tend="1183";Tstart="922";shortTE="F";uid="79340072-6ab0-41a2-98a4-c76e32727f71"
WOFM01000160.1	RepeatMasker	Unknown	1727173	1727415	1571	-	.	ID="RND-4_FAMILY-2443";Tend="1203";Tstart="953";shortTE="F";uid="06f97f71-303b-43f6-a654-7cc779222a4a"
WOFM01000160.1	RepeatMasker	Unknown	1472406	1472886	2443	-	.	ID="RND-6_FAMILY-1350";TEgroup="ctg_66%7CRND-6_FAMILY-1350%7C1";Tend="1724";Tstart="944";shortTE="F";uid="856687e0-41c0-4c59-8a0f-f69280c230ae"
WOFM01000160.1	RepeatMasker	Unknown	1769915	1770262	2211	-	.	ID="RND-1_FAMILY-514";Tend="1322";Tstart="976";shortTE="F";uid="892c031b-266b-49c6-a3fe-271e8e6ccd28"
WOFM01000160.1	RepeatMasker	Unknown	475204	475894	5102	-	.	ID="RND-1_FAMILY-705";Tend="1615";Tstart="933";shortTE="F";uid="e9a655a5-ebe5-40c4-ab03-f1ab8e0fcb55"
WOFM01000160.1	RepeatMasker	LTR/Pao	241929	246729	38491	-	.	ID="RND-1_FAMILY-1046";Tend="5526";Tstart="723";shortTE="F";uid="a97449b6-da0d-454f-a141-5ef7dcd1fbd8"
WOFM01000160.1	RepeatMasker	DNA/Sola-2	1343132	1343732	2261	-	.	ID="RND-5_FAMILY-2736";Tend="2119";Tstart="1548";shortTE="F";uid="06d9ac8e-70d1-455b-a2f7-f3a65c0664ca"
WOFM01000160.1	RepeatMasker	Unknown	1307477	1308853	3264	-	.	ID="RND-2_FAMILY-36";Tend="1590";Tstart="617";shortTE="F";uid="d7ecd1d8-6e91-4ddd-8f19-bcf4fbbe7370"
WOFM01000160.1	RepeatMasker	LTR/Gypsy	1595271	1596556	4596	-	.	ID="RND-6_FAMILY-550";Tend="4050";Tstart="2748";shortTE="F";uid="4adb8e37-ed64-49b5-82fa-f3e9a2ec6c30"
WOFM01000160.1	RepeatMasker	Unknown	74235	74931	3658	-	.	ID="RND-6_FAMILY-4618";Tend="1549";Tstart="779";shortTE="F";uid="8388cbc6-d29f-4741-93f8-281538a05ee3"
WOFM01000160.1	RepeatMasker	Unknown	1670772	1671156	1511	-	.	ID="RND-1_FAMILY-624";Tend="1320";Tstart="934";shortTE="F";uid="6c4803cf-7abc-4b08-a1dc-4e1adb6d74bb"
WOFM01000160.1	RepeatMasker	DNA/Sola-1	617850	617986	1038	-	.	ID="RND-4_FAMILY-2904";Tend="1181";Tstart="1044";shortTE="F";uid="f492f4cd-7903-439f-ba26-e329da2bf04f"
WOFM01000160.1	RepeatMasker	DNA/Ginger-2	1167980	1168297	1803	-	.	ID="RND-6_FAMILY-1246";Tend="1371";Tstart="1065";shortTE="F";uid="61dbc0b2-b0a2-4a18-ac57-a8eca9dba1f7"
WOFM01000160.1	RepeatMasker	LTR/Gypsy	514453	515704	7826	-	.	ID="RND-3_FAMILY-160";Tend="2084";Tstart="842";shortTE="F";uid="7a0ff205-524c-4425-b018-7e9e2c58ea6a"
WOFM01000160.1	RepeatMasker	Unknown	1777290	1777429	722	-	.	ID="RND-5_FAMILY-1186";Tend="1210";Tstart="991";shortTE="F";uid="730b38ff-6407-47ec-ae6f-0b9d743cfce3"
WOFM01000160.1	RepeatMasker	Unknown	1277052	1277790	4393	-	.	ID="RND-1_FAMILY-674";Tend="5269";Tstart="4528";shortTE="F";uid="f6888b2a-bfa0-4577-a8d8-e5ae052d1add"
WOFM01000160.1	RepeatMasker	Unknown	1125921	1126453	2595	-	.	ID="RND-5_FAMILY-762";Tend="1291";Tstart="787";shortTE="F";uid="98c707ca-36d5-47fe-8b93-00964b49513d"
WOFM01000160.1	RepeatMasker	Unknown	1043081	1043443	1822	-	.	ID="RND-1_FAMILY-562";Tend="1194";Tstart="892";shortTE="F";uid="16d7380d-7415-44da-bbcd-a9d03d61b65b"
WOFM01000160.1	RepeatMasker	Unknown	1457143	1457441	1496	-	.	ID="RND-4_FAMILY-282";Tend="1260";Tstart="960";shortTE="F";uid="8cf94bed-80b4-43b4-b269-5dfdee40327d"
WOFM01000160.1	RepeatMasker	Unknown	237663	238268	2306	-	.	ID="RND-5_FAMILY-2456";Tend="1653";Tstart="1052";shortTE="F";uid="7b648027-3ea2-4c92-b4dc-d93df8373e9f"
WOFM01000160.1	RepeatMasker	Unknown	213573	213807	710	-	.	ID="RND-4_FAMILY-2415";Tend="1656";Tstart="1431";shortTE="F";uid="00c74abd-6080-429b-96cb-6ab3c65ce798"
WOFM01000160.1	RepeatMasker	Unknown	781250	781444	434	-	.	ID="RND-1_FAMILY-52";Tend="1426";Tstart="1234";shortTE="F";uid="b3c23080-4cf7-4313-826d-13c4087a98f7"
WOFM01000160.1	RepeatMasker	Unknown	1362065	1362165	448	-	.	ID="RND-5_FAMILY-1248";Tend="1059";Tstart="956";shortTE="F";uid="2da50d65-5748-492a-92dd-644015ea18eb"
WOFM01000160.1	RepeatMasker	DNA/CMC-EnSpm	413278	413774	664	-	.	ID="RND-1_FAMILY-476";Tend="1270";Tstart="784";shortTE="F";uid="061e264b-1f74-4413-8e20-8834ed07a378"
WOFM01000160.1	RepeatMasker	Unknown	1803798	1804062	1164	-	.	ID="RND-4_FAMILY-2537";Tend="1790";Tstart="1539";shortTE="F";uid="f3868d91-26a5-459a-b5d9-c81abb57ae69"
WOFM01000160.1	RepeatMasker	Unknown	391543	391926	2401	-	.	ID="RND-4_FAMILY-804";Tend="1327";Tstart="908";shortTE="F";uid="82f214d0-91ed-420d-a434-9a4007036646"
WOFM01000160.1	RepeatMasker	LTR/Gypsy	1271094	1271678	4019	-	.	ID="RND-5_FAMILY-1656";Tend="1541";Tstart="961";shortTE="F";uid="06c652d2-d42d-469f-937f-8fb7854e983a"
WOFM01000160.1	RepeatMasker	Unknown	1251091	1251462	2025	-	.	ID="RND-1_FAMILY-383";Tend="1300";Tstart="929";shortTE="F";uid="048e2425-ea45-4f78-9833-2efb6a31234d"
WOFM01000160.1	RepeatMasker	DNA/Sola-1	620215	620447	574	-	.	ID="RND-5_FAMILY-2465";Tend="1712";Tstart="1492";shortTE="F";uid="f9e7e77d-8635-4dfe-8482-9759140e272d"
WOFM01000160.1	RepeatMasker	Unknown	282134	282350	1686	-	.	ID="RND-5_FAMILY-3108";Tend="987";Tstart="767";shortTE="F";uid="f20e9a83-56c6-44b4-8cf3-469803f881ad"
WOFM01000160.1	RepeatMasker	Unknown	1294247	1295389	7626	-	.	ID="RND-1_FAMILY-493";Tend="2166";Tstart="996";shortTE="F";uid="efa57eb1-f758-4df3-9b88-fdf49953e19f"
WOFM01000160.1	RepeatMasker	Unknown	302741	302938	630	-	.	ID="RND-5_FAMILY-2744";Tend="2060";Tstart="1874";shortTE="F";uid="ed487108-c3af-46c5-8e86-7f2115d5f96b"
WOFM01000160.1	RepeatMasker	LINE/I-Jockey	1551452	1551573	447	-	.	ID="TART_DV";Tend="11471";Tstart="11357";shortTE="F";uid="542cafeb-ee69-44d2-8b00-e02ec6d27b4a"
WOFM01000160.1	RepeatMasker	LTR/Gypsy	1594034	1594371	1105	-	.	ID="RND-1_FAMILY-800";Tend="1264";Tstart="938";shortTE="F";uid="7c96e8dd-d95b-4469-81de-5e552fa61e1c"
WOFM01000160.1	RepeatMasker	DNA/TcMar-Mariner	1222644	1223213	2578	-	.	ID="RND-1_FAMILY-683";Tend="1611";Tstart="1042";shortTE="F";uid="4ccf6abf-e522-47bc-882b-17a51a3f61e1"
WOFM01000160.1	RepeatMasker	Unknown	271998	273177	4755	-	.	ID="RND-1_FAMILY-34";TEgroup="ctg_66%7CRND-1_FAMILY-34%7C1";Tend="1799";Tstart="948";shortTE="F";uid="223379fb-1359-41d4-a257-a7048c7bfa9b"
WOFM01000160.1	RepeatMasker	Unknown	1761445	1761714	1850	-	.	ID="RND-5_FAMILY-2154";Tend="1215";Tstart="950";shortTE="F";uid="ab8f17b7-4b18-4179-aa30-9163edc63844"
WOFM01000160.1	RepeatMasker	Unknown	952081	952527	836	-	.	ID="RND-6_FAMILY-3132";Tend="1662";Tstart="1252";shortTE="F";uid="e3fba24f-cbf9-4f78-9b13-927768c07302"
WOFM01000160.1	RepeatMasker	Unknown	1492961	1493239	1415	-	.	ID="RND-1_FAMILY-306";Tend="1221";Tstart="950";shortTE="F";uid="2edf2847-7daf-45c4-b3ac-16427348c513"
WOFM01000160.1	RepeatMasker	DNA/Crypton-I	1797153	1797509	1475	-	.	ID="RND-6_FAMILY-4026";Tend="1270";Tstart="918";shortTE="F";uid="69bd8631-6a21-495c-85c3-30cf282ed565"
WOFM01000160.1	RepeatMasker	Unknown	1072133	1072731	3173	-	.	ID="RND-6_FAMILY-9161";Tend="1727";Tstart="905";shortTE="F";uid="d1022751-3675-4e76-874e-82edbc6abdda"
WOFM01000160.1	RepeatMasker	Unknown	1759478	1759859	858	-	.	ID="RND-4_FAMILY-726";Tend="1837";Tstart="1455";shortTE="F";uid="cff113cb-76b9-496a-bcc4-ca62e21c7b86"
WOFM01000160.1	RepeatMasker	LTR/Pao	1774137	1774400	911	-	.	ID="RND-1_FAMILY-263";Tend="10686";Tstart="10474";shortTE="F";uid="ac0a1d1e-3279-4766-a551-e3a205f60148"
WOFM01000160.1	RepeatMasker	Unknown	833303	833720	431	-	.	ID="RND-6_FAMILY-6981";TEgroup="ctg_66%7CRND-6_FAMILY-6981%7C1";Tend="1724";Tstart="1526";shortTE="F";uid="ef86c308-6250-47ca-923f-76b1db287f52"
WOFM01000160.1	RepeatMasker	Unknown	979098	979293	1306	-	.	ID="RND-1_FAMILY-738";Tend="1692";Tstart="1497";shortTE="F";uid="2161b1df-d52f-45a1-96d4-bd6b6221392e"
WOFM01000160.1	RepeatMasker	DNA/Sola-1	616625	616880	1346	-	.	ID="RND-5_FAMILY-2465";Tend="1351";Tstart="1097";shortTE="F";uid="4abc4646-47b6-4c53-8dbf-31319fa7426c"
WOFM01000160.1	RepeatMasker	Unknown	1766024	1766149	474	-	.	ID="RND-5_FAMILY-784";Tend="1025";Tstart="899";shortTE="F";uid="8562832e-0fea-4ceb-a0f4-f75b4a182b35"
WOFM01000160.1	RepeatMasker	Unknown	891898	892035	454	-	.	ID="RND-1_FAMILY-197";Tend="1060";Tstart="907";shortTE="F";uid="2edf3ae8-517b-47a9-915a-0dbac355e912"
WOFM01000160.1	RepeatMasker	DNA/TcMar-Tigger	1672222	1672509	633	-	.	ID="RND-4_FAMILY-740";Tend="1280";Tstart="1017";shortTE="F";uid="ce29bd9a-1005-4bed-b805-1570ed56f162"
WOFM01000160.1	RepeatMasker	Unknown	1037966	1039430	8346	-	.	ID="RND-4_FAMILY-1574";Tend="2147";Tstart="712";shortTE="F";uid="00508b36-1ea4-42ae-967b-b3da4a2e3ef1"
WOFM01000160.1	RepeatMasker	Unknown	352462	352574	560	-	.	ID="RND-1_FAMILY-60";Tend="1045";Tstart="936";shortTE="F";uid="3ee8c100-9f67-458e-abe1-5d14b920c3cf"
WOFM01000160.1	RepeatMasker	Unknown	98866	99122	1517	-	.	ID="RND-4_FAMILY-2443";Tend="1200";Tstart="943";shortTE="F";uid="d8b90c0a-9788-410e-878a-4867e424777b"
WOFM01000160.1	RepeatMasker	Unknown	1778314	1778908	1770	-	.	ID="RND-5_FAMILY-2840";Tend="1497";Tstart="915";shortTE="F";uid="2a3524d2-78a6-4101-9749-5a3737bf8c80"
WOFM01000160.1	RepeatMasker	LTR/Gypsy	158044	158477	2780	-	.	ID="RND-5_FAMILY-1334";Tend="720";Tstart="288";shortTE="F";uid="5a063ff1-b971-4158-94c8-b9c2bcc7ab2c"
WOFM01000160.1	RepeatMasker	Unknown	31897	32352	2717	-	.	ID="RND-1_FAMILY-10";Tend="1622";Tstart="1138";shortTE="F";uid="4ed97175-baf6-4c55-a98f-fb4b96092a02"
WOFM01000160.1	RepeatMasker	DNA/TcMar-Tc4	1245839	1245990	824	-	.	ID="RND-1_FAMILY-77";Tend="933";Tstart="788";shortTE="F";uid="467fe5cc-c2ae-41ae-80c6-3a1f178fa5d7"
WOFM01000160.1	RepeatMasker	LTR/Copia	955747	956007	1723	-	.	ID="RND-1_FAMILY-68";Tend="6164";Tstart="5903";shortTE="F";uid="4909de56-fe95-419b-97c6-fc7eb50c0201"
WOFM01000160.1	RepeatMasker	LTR/Gypsy	563811	566911	25195	-	.	ID="RND-1_FAMILY-109";Tend="3867";Tstart="765";shortTE="F";uid="e9c76798-45b4-4226-9a42-a7f84efff009"
WOFM01000160.1	RepeatMasker	Unknown	1713611	1714432	3243	-	.	ID="RND-1_FAMILY-371";Tend="1731";Tstart="907";shortTE="F";uid="5a56ed09-ebbf-41ed-aa9b-be0f106490d8"
WOFM01000160.1	RepeatMasker	Unknown	1354686	1354946	534	-	.	ID="RND-3_FAMILY-213";Tend="1110";Tstart="835";shortTE="F";uid="4f95cff2-4a3a-423e-a3aa-a59ee2e0c822"
WOFM01000160.1	RepeatMasker	DNA/hAT-Pegasus	1343809	1345363	8685	-	.	ID="RND-1_FAMILY-316";Tend="2398";Tstart="823";shortTE="F";uid="93051153-a5d1-457f-aa61-fdff2c8546b0"
WOFM01000160.1	RepeatMasker	DNA/Academ-1	399899	400257	1843	-	.	ID="RND-5_FAMILY-1790";Tend="2006";Tstart="1615";shortTE="F";uid="9f9c9678-cc18-4864-8ea9-ac63f0f9c754"
WOFM01000160.1	RepeatMasker	Unknown	1177944	1178687	3489	-	.	ID="RND-6_FAMILY-1464";Tend="1854";Tstart="1072";shortTE="F";uid="c3022e84-e2e9-4649-8412-895c2d3fcee8"
WOFM01000160.1	RepeatMasker	Unknown	517455	518263	6106	-	.	ID="RND-1_FAMILY-380";Tend="1768";Tstart="938";shortTE="F";uid="a44d57a2-d5db-4ee1-a001-9052e493bfdc"
WOFM01000160.1	RepeatMasker	LTR/Gypsy	81474	85638	11065	-	.	ID="RND-6_FAMILY-7184";Tend="5503";Tstart="1361";shortTE="F";uid="b13a1828-d6bd-4767-9d01-a1b1116b114a"
WOFM01000160.1	RepeatMasker	Unknown	752111	752619	1058	-	.	ID="RND-5_FAMILY-777";Tend="1427";Tstart="912";shortTE="F";uid="44d5f0b1-e807-4022-9fe2-9ba93c64ce69"
WOFM01000160.1	RepeatMasker	Unknown	1871296	1872067	3280	-	.	ID="RND-5_FAMILY-1347";Tend="1609";Tstart="705";shortTE="F";uid="00aa2b8b-a8b1-4e1d-ab1e-9e99fb22b25c"
WOFM01000160.1	RepeatMasker	DNA/hAT	800204	800388	642	-	.	ID="RND-5_FAMILY-1560";Tend="1447";Tstart="1261";shortTE="F";uid="79ee327e-d64a-4116-9378-dc7be465835b"
WOFM01000160.1	RepeatMasker	Unknown	1212247	1212374	426	-	.	ID="RND-5_FAMILY-271";Tend="2014";Tstart="1887";shortTE="F";uid="972b6eb5-b465-42c7-a950-b051c0d7a78c"
WOFM01001067.1	RepeatMasker	LTR/Gypsy	6104	10081	29365	+	.	ID="RND-1_FAMILY-1001";Tend="4606";Tstart="647";shortTE="F";uid="10a78758-1141-4b63-b17a-2ecd01b04c7c"
WOFM01001067.1	RepeatMasker	DNA/Kolobok-T2	2334	3884	10389	-	.	ID="RND-1_FAMILY-15";Tend="2352";Tstart="828";shortTE="F";uid="a1dcadb6-b68f-4342-a8e4-c3c78c2f961a"
WOFM01001067.1	RepeatMasker	DNA/Kolobok-T2	1	2331	17817	-	.	ID="RND-1_FAMILY-16";Tend="4920";Tstart="2586";shortTE="F";uid="4f29f9e9-f6fd-4cea-9593-f0c2a7d8fa33"
WOFM01001068.1	RepeatMasker	Unknown	961	1236	1252	+	.	ID="RND-1_FAMILY-117";Tend="1241";Tstart="958";shortTE="F";uid="3887c6cd-b99c-4f0f-8269-16d1398b6840"
WOFM01001068.1	RepeatMasker	LINE/R2-NeSL	1224	1348	739	+	.	ID="RND-3_FAMILY-38";Tend="1458";Tstart="1335";shortTE="F";uid="1d7c6b7d-2267-4e49-9375-f2a9652325ef"
WOFM01001068.1	RepeatMasker	Unknown	4899	5469	2913	+	.	ID="RND-5_FAMILY-4056";Tend="1546";Tstart="981";shortTE="F";uid="34727a7c-8878-483f-84cb-71b4fcd0bcca"
WOFM01001068.1	RepeatMasker	LTR/Gypsy	8	502	3217	+	.	ID="RND-1_FAMILY-378";Tend="11478";Tstart="10975";shortTE="F";uid="09dc3e7f-b264-4fe9-a33a-6a5f37f3302d"
WOFM01001068.1	RepeatMasker	LTR/Gypsy	8395	9246	4260	+	.	ID="RND-1_FAMILY-1078";Tend="1298";Tstart="472";shortTE="F";uid="b8ae61bc-07c8-4f5d-a8aa-40b1357e3ab0"
WOFM01001068.1	RepeatMasker	Unknown	5912	6200	1759	-	.	ID="RND-4_FAMILY-449";Tend="1226";Tstart="940";shortTE="F";uid="023054bf-ebd4-448d-b0a6-7c3b5e152bdc"
WOFM01001068.1	RepeatMasker	DNA	3980	4146	914	-	.	ID="RND-5_FAMILY-4767";Tend="1051";Tstart="886";shortTE="F";uid="28bbfc89-9ca5-4bd7-a906-4fce1863aca7"
WOFM01001068.1	RepeatMasker	Unknown	1624	1960	1586	-	.	ID="RND-1_FAMILY-58";Tend="1257";Tstart="933";shortTE="F";uid="d2d4955d-ca64-43a6-9ed6-f1c434caf031"
WOFM01001068.1	RepeatMasker	LTR/Gypsy	2721	2995	1708	-	.	ID="RND-1_FAMILY-150";Tend="413";Tstart="172";shortTE="F";uid="2d5a3dd1-fbd2-4c51-9177-3f9fd712b035"
WOFM01001068.1	RepeatMasker	Unknown	6191	6481	1919	-	.	ID="RND-1_FAMILY-128";Tend="1260";Tstart="976";shortTE="F";uid="0b144a07-a3fe-498c-ac40-cb461768a311"
WOFM01001068.1	RepeatMasker	Unknown	4147	4284	3375	-	.	ID="RND-1_FAMILY-826";Tend="1092";Tstart="947";shortTE="F";uid="f596275f-5ee5-4a1d-9478-62b13011f172"
WOFM01001068.1	RepeatMasker	Unknown	476	759	1697	-	.	ID="RND-6_FAMILY-14666";Tend="1112";Tstart="807";shortTE="F";uid="71eba22f-46b9-475a-ad64-e8603e3bc164"
WOFM01001068.1	RepeatMasker	Unknown	3364	3979	3375	-	.	ID="RND-1_FAMILY-826";Tend="1738";Tstart="1093";shortTE="F";uid="7d3e7471-4414-4495-9433-744e26f6dd28"
WOFM01001069.1	RepeatMasker	Unknown	84	324	1211	+	.	ID="RND-6_FAMILY-9120";Tend="1181";Tstart="950";shortTE="F";uid="f978f413-3957-4290-851b-a5986ec35d84"
WOFM01001069.1	RepeatMasker	Unknown	318	986	2071	+	.	ID="RND-1_FAMILY-207";Tend="1605";Tstart="931";shortTE="F";uid="b79ab3b0-892e-4910-9feb-80728dc15e76"
WOFM01001069.1	RepeatMasker	DNA/Kolobok-T2?	1636	2084	2444	+	.	ID="RND-1_FAMILY-67";Tend="1183";Tstart="711";shortTE="F";uid="7e68c740-d399-450a-8147-c02ed06a08f2"
WOFM01001069.1	RepeatMasker	DNA	4126	4448	952	-	.	ID="RND-5_FAMILY-3205";Tend="1227";Tstart="837";shortTE="F";uid="8dd11b96-7d48-44bf-8cc1-6115c8c2077c"
WOFM01001069.1	RepeatMasker	RC/Helitron	6375	6671	1584	-	.	ID="RND-1_FAMILY-466";Tend="1551";Tstart="1266";shortTE="F";uid="ec56d2d3-6167-4c3a-8e32-a61821bb5ce6"
WOFM01001069.1	RepeatMasker	Unknown	3626	3877	1034	-	.	ID="RND-4_FAMILY-305";Tend="1141";Tstart="908";shortTE="F";uid="6afe89f2-09cf-43f3-ba2a-ffb013cb6a00"
WOFM01001069.1	RepeatMasker	Unknown	4449	4966	1158	-	.	ID="RND-1_FAMILY-126";Tend="1768";Tstart="766";shortTE="F";uid="d2978f77-b7aa-4b66-a024-e541d9c5f67c"
WOFM01001070.1	RepeatMasker	LTR/Gypsy	324	589	1839	+	.	ID="RND-5_FAMILY-3256";Tend="613";Tstart="332";shortTE="F";uid="736e4de4-0739-4861-88a7-1452cf5d5458"
WOFM01001070.1	RepeatMasker	DNA/hAT-Tip100	123	287	677	+	.	ID="RND-4_FAMILY-959";Tend="1279";Tstart="1135";shortTE="F";uid="a90f1e50-32b0-4669-a3b7-54307abb8cef"
WOFM01001070.1	RepeatMasker	Unknown	673	918	1739	+	.	ID="RND-6_FAMILY-1824";Tend="1206";Tstart="965";shortTE="F";uid="00e486f2-b99f-414f-a242-cc5242da905d"
WOFM01001070.1	RepeatMasker	Unknown	1836	1958	808	+	.	ID="RND-6_FAMILY-5582";Tend="1109";Tstart="987";shortTE="F";uid="ebbec1c8-88f8-4822-b1e7-3a29abb13a18"
WOFM01001070.1	RepeatMasker	Unknown	1958	5280	28860	+	.	ID="RND-5_FAMILY-123";Tend="4125";Tstart="803";shortTE="F";uid="56b8f07c-081e-4190-b182-a1f33fe2e621"
WOFM01001070.1	RepeatMasker	LINE/I	5279	12330	59797	-	.	ID="RND-1_FAMILY-1098";Tend="7377";Tstart="330";shortTE="F";uid="811325b7-2ea0-4419-bbae-aebc9643a1c5"
WOFM01001070.1	RepeatMasker	LTR/Gypsy	12331	12993	3014	-	.	ID="RND-2_FAMILY-73";Tend="7813";Tstart="7132";shortTE="F";uid="27e21d89-ec95-455d-b8ef-1f739a2f8d0e"
WOFM01001070.1	RepeatMasker	Unknown	926	1112	1142	-	.	ID="RND-6_FAMILY-5582";Tend="1091";Tstart="903";shortTE="F";uid="7e08c851-7712-4f20-a6c4-60070a52f270"
WOFM01001070.1	RepeatMasker	Unknown	1119	1881	5257	-	.	ID="RND-1_FAMILY-105";Tend="1649";Tstart="800";shortTE="F";uid="e636bc80-e4c5-42b2-9552-acb85378179f"
WOFM01001070.1	RepeatMasker	LTR/Copia	353	625	1215	-	.	ID="RND-1_FAMILY-672";Tend="822";Tstart="535";shortTE="F";uid="31bd99cc-3e3b-4f53-a29e-63e7daa0dc73"
WOFM01001071.1	RepeatMasker	DNA/Crypton-I	1181	1376	993	+	.	ID="RND-4_FAMILY-334";Tend="1684";Tstart="1452";shortTE="F";uid="4bb47b20-69b0-424a-8de7-9f52e040df0c"
WOFM01001071.1	RepeatMasker	LINE/R1-LOA	9824	12398	69801	+	.	ID="RND-1_FAMILY-265";Tend="9387";Tstart="6840";shortTE="F";uid="8cb460b8-cb0a-43f3-813d-c136e5e831f8"
WOFM01001071.1	RepeatMasker	LTR/Pao	2389	9823	53387	+	.	ID="RND-6_FAMILY-2787";Tend="8152";Tstart="672";shortTE="F";uid="1e36147f-53c8-4690-a5ff-d0ed5d765f26"
WOFM01001071.1	RepeatMasker	Unknown	773	1180	2351	+	.	ID="RND-4_FAMILY-9";Tend="1295";Tstart="821";shortTE="F";uid="c5026b78-5999-4d3c-8d10-ddf9a436c6e5"
WOFM01001071.1	RepeatMasker	DNA/Crypton-I	611	772	994	+	.	ID="RND-4_FAMILY-334";Tend="1048";Tstart="892";shortTE="F";uid="a9611412-b756-4268-a6fe-0463ea1f8891"
WOFM01001071.1	RepeatMasker	Unknown	1519	1942	2954	-	.	ID="RND-1_FAMILY-9";Tend="1531";Tstart="1109";shortTE="F";uid="aae9439d-2a3f-4ff3-a4ce-40eea38f6b00"
WOFM01001071.1	RepeatMasker	DNA/Crypton-I	579	748	514	-	.	ID="RND-4_FAMILY-531";Tend="1379";Tstart="1223";shortTE="F";uid="4e13c8ff-6429-4b34-a950-306efe2daba4"
WOFM01001071.1	RepeatMasker	LINE/R2-NeSL	16209	16715	3394	-	.	ID="RND-3_FAMILY-38";Tend="1430";Tstart="938";shortTE="F";uid="b2f9a92a-c975-4422-8dda-69385809eae5"
WOFM01001072.1	RepeatMasker	LTR/Gypsy	1	1199	44824	+	.	ID="RND-4_FAMILY-559";Tend="2616";Tstart="1376";shortTE="F";uid="5699f618-decb-4fa2-aeff-7fc32649a548"
WOFM01001072.1	RepeatMasker	DNA/Kolobok-T2?	1200	5910	39688	-	.	ID="RND-1_FAMILY-67";Tend="5423";Tstart="726";shortTE="F";uid="7ef2a3ca-d94b-4713-afc2-f26ebeebf475"
WOFM01001072.1	RepeatMasker	LTR/Copia	5903	6551	4962	-	.	ID="RND-6_FAMILY-153";Tend="3765";Tstart="3135";shortTE="F";uid="3c9ef938-45b7-407a-a312-defc1ff2cf65"
WOFM01001073.1	RepeatMasker	Unknown	25921	26193	1293	+	.	ID="RND-4_FAMILY-305";Tend="1180";Tstart="907";shortTE="F";uid="9398c1c5-d5ed-4323-9f64-ccd0a826632f"
WOFM01001073.1	RepeatMasker	Unknown	19414	19539	447	+	.	ID="RND-1_FAMILY-39";Tend="1578";Tstart="1443";shortTE="F";uid="705b2fd3-f2ec-45dd-b585-e44e2b3eb46e"
WOFM01001073.1	RepeatMasker	DNA/Kolobok-E	30802	31389	3258	+	.	ID="RND-1_FAMILY-700";Tend="1507";Tstart="913";shortTE="F";uid="f9e8c470-ecbb-4f0d-a9f6-86cbd0b9de56"
WOFM01001073.1	RepeatMasker	Unknown	34051	34374	479	+	.	ID="RND-6_FAMILY-6042";Tend="1924";Tstart="1668";shortTE="F";uid="e5007e68-ffc3-41be-a120-6d4d53519c3d"
WOFM01001073.1	RepeatMasker	DNA/hAT-hAT19	23167	23567	2457	+	.	ID="RND-6_FAMILY-3450";Tend="1530";Tstart="1134";shortTE="F";uid="bc86968a-c9d0-4f88-bc92-eb1da764afab"
WOFM01001073.1	RepeatMasker	Unknown	21697	23166	9277	+	.	ID="RND-4_FAMILY-1574";Tend="2146";Tstart="692";shortTE="F";uid="6f1871db-646a-4b3e-850a-49437b08125a"
WOFM01001073.1	RepeatMasker	Unknown	25017	25203	775	+	.	ID="RND-4_FAMILY-1923";Tend="1276";Tstart="986";shortTE="F";uid="becbdc72-6851-4568-b977-f8e966a6374c"
WOFM01001073.1	RepeatMasker	Unknown	19145	19424	1323	+	.	ID="RND-1_FAMILY-117";Tend="1241";Tstart="946";shortTE="F";uid="dc92ac94-0309-4f04-a276-832be69328ef"
WOFM01001073.1	RepeatMasker	LTR/Gypsy	26377	26820	2103	+	.	ID="RND-1_FAMILY-503";Tend="1105";Tstart="665";shortTE="F";uid="1408b5b0-6d34-4187-b50d-d119f559cd52"
WOFM01001073.1	RepeatMasker	Unknown	26278	26405	776	-	.	ID="RND-1_FAMILY-247";Tend="1354";Tstart="1218";shortTE="F";uid="3083408c-bcae-4692-b861-6f4764ded336"
WOFM01001073.1	RepeatMasker	Unknown	1	16701	20191	-	.	ID="RND-6_FAMILY-1294";Tend="4763";Tstart="1";shortTE="F";uid="35f18b94-6623-4a64-a730-c10e0471e9ce"
WOFM01001073.1	RepeatMasker	Unknown	28584	29599	7997	-	.	ID="RND-1_FAMILY-607";Tend="1820";Tstart="775";shortTE="F";uid="a8ed8ff4-189e-4f68-9880-4310288869ef"
WOFM01001073.1	RepeatMasker	Unknown	18896	19167	1343	-	.	ID="RND-1_FAMILY-10";Tend="1355";Tstart="1097";shortTE="F";uid="a52cfed2-4335-472e-bbf3-1bb4265224f8"
WOFM01001073.1	RepeatMasker	Unknown	17579	18187	3282	-	.	ID="RND-1_FAMILY-10";Tend="1847";Tstart="1220";shortTE="F";uid="fc0c026b-ceb4-4d6a-845b-8e7e9ab13459"
WOFM01001073.1	RepeatMasker	LTR/Gypsy	28484	28587	592	-	.	ID="RND-1_FAMILY-11";Tend="2166";Tstart="2064";shortTE="F";uid="5bb17d59-87c6-4ab5-82cc-5a9506f18049"
WOFM01001073.1	RepeatMasker	Unknown	26808	27698	5648	-	.	ID="RND-1_FAMILY-1";Tend="2044";Tstart="1116";shortTE="F";uid="8570c7ea-e03f-4bcc-8b64-49ba1421c509"
WOFM01001073.1	RepeatMasker	LTR/Gypsy	29580	30729	7092	-	.	ID="RND-1_FAMILY-11";Tend="2065";Tstart="939";shortTE="F";uid="815baef5-eb60-41aa-82bf-ea2d43aa8763"
WOFM01001074.1	RepeatMasker	Unknown	795	1269	4282	+	.	ID="RND-5_FAMILY-536";Tend="601";Tstart="127";shortTE="F";uid="2d95a28c-6ce3-418d-938b-c57f8432d7ef"
WOFM01001075.1	RepeatMasker	Unknown	476	757	1902	+	.	ID="RND-6_FAMILY-642";Tend="1223";Tstart="938";shortTE="F";uid="dbb66842-5f26-4b95-a790-206c747f66db"
WOFM01001075.1	RepeatMasker	Unknown	4535	5225	712	+	.	ID="RND-1_FAMILY-495";Tend="1627";Tstart="942";shortTE="F";uid="3b58bb70-6f2f-4d9d-a253-2772d304615e"
WOFM01001075.1	RepeatMasker	DNA/Crypton-I	11	383	1453	+	.	ID="RND-4_FAMILY-246";Tend="1640";Tstart="1269";shortTE="F";uid="2bfeb104-934a-4c4e-b38d-8ee72bdb7ffa"
WOFM01001075.1	RepeatMasker	Unknown	2085	2720	3037	+	.	ID="RND-6_FAMILY-9161";Tend="1714";Tstart="1133";shortTE="F";uid="24dbc3c3-86c8-46cf-b842-1c5977b183fb"
WOFM01001075.1	RepeatMasker	Unknown	5322	5537	447	+	.	ID="RND-4_FAMILY-231";Tend="1380";Tstart="1172";shortTE="F";uid="65d94a6e-f9fc-4626-af80-028c6231f31d"
WOFM01001075.1	RepeatMasker	LTR/Gypsy	1024	1215	919	-	.	ID="RND-1_FAMILY-83";Tend="1105";Tstart="910";shortTE="F";uid="6346a0df-0192-4a29-90a2-6b1ab27fb62f"
WOFM01001075.1	RepeatMasker	Unknown	8090	8764	2288	-	.	ID="RND-4_FAMILY-1347";Tend="1811";Tstart="1141";shortTE="F";uid="70049876-331f-4d2c-b278-d4a4bd8b8764"
WOFM01001075.1	RepeatMasker	Unknown	1868	2374	2645	-	.	ID="RND-4_FAMILY-84";Tend="1879";Tstart="1427";shortTE="F";uid="e27596a3-b4d6-4b1b-b886-20819a14e0a0"
WOFM01001075.1	RepeatMasker	DNA/TcMar-Fot1	8764	8979	1446	-	.	ID="RND-1_FAMILY-489";Tend="1842";Tstart="1627";shortTE="F";uid="c42eae5d-ee3c-4d6b-a386-8313ad68799d"
WOFM01001075.1	RepeatMasker	LTR/Gypsy	5879	6337	2047	-	.	ID="RND-5_FAMILY-1723";Tend="495";Tstart="15";shortTE="F";uid="24d54256-b503-4e8e-90d8-df9209649af0"
WOFM01001075.1	RepeatMasker	Unknown	7649	7863	567	-	.	ID="RND-6_FAMILY-734";Tend="1150";Tstart="935";shortTE="F";uid="0aa39cd7-470c-4c6c-876b-52a74ec070e8"
WOFM01001075.1	RepeatMasker	LTR/Pao	8998	14589	45344	-	.	ID="RND-6_FAMILY-582";Tend="9946";Tstart="4331";shortTE="F";uid="e9a550b0-b768-4171-b85a-8bbbccd27fd4"
WOFM01001075.1	RepeatMasker	Unknown	1270	1398	743	-	.	ID="RND-4_FAMILY-2443";Tend="1203";Tstart="1066";shortTE="F";uid="aec3e9af-4c82-482d-8242-5a743fc2be67"
WOFM01001075.1	RepeatMasker	Unknown	790	1024	1221	-	.	ID="RND-4_FAMILY-1509";Tend="1244";Tstart="995";shortTE="F";uid="436a112a-9bf2-4c04-837e-413a05a7b682"
WOFM01001076.1	RepeatMasker	Unknown	3562	3833	859	+	.	ID="RND-5_FAMILY-140";Tend="1239";Tstart="977";shortTE="F";uid="d51f7236-6a9f-48e4-8517-cc5f5c6c67ef"
WOFM01001076.1	RepeatMasker	LTR/Gypsy	414	1001	3828	-	.	ID="RND-5_FAMILY-1656";Tend="1544";Tstart="940";shortTE="F";uid="043ca498-a905-41b7-858b-8dc9fae83dc9"
WOFM01001076.1	RepeatMasker	Unknown	3349	3450	429	-	.	ID="RND-5_FAMILY-7107";Tend="725";Tstart="613";shortTE="F";uid="b01b5e88-eb07-42d5-ab6e-3bb87aeb6dcc"
WOFM01001076.1	RepeatMasker	Unknown	994	1147	921	-	.	ID="RND-1_FAMILY-247";Tend="1346";Tstart="1193";shortTE="F";uid="8909cc67-59ef-452c-8711-d2b545b16119"
WOFM01001076.1	RepeatMasker	Unknown	6749	7188	512	-	.	ID="RND-2_FAMILY-36";Tend="1244";Tstart="784";shortTE="F";uid="e5e15c3d-b138-43c2-b98d-cbf9b4136319"
WOFM01001076.1	RepeatMasker	Unknown	7190	8193	5392	-	.	ID="RND-1_FAMILY-1";Tend="2047";Tstart="567";shortTE="F";uid="f1c37e12-9782-4cb1-9d77-d7d9ed7b46ba"
WOFM01001076.1	RepeatMasker	LTR/Gypsy	2364	2810	3748	-	.	ID="RND-4_FAMILY-559";Tend="1310";Tstart="858";shortTE="F";uid="7ea52744-8025-45ae-8b15-2de2cca76ebd"
WOFM01001076.1	RepeatMasker	Unknown	2948	3220	493	-	.	ID="RND-1_FAMILY-175";TEgroup="ctg_669%7CRND-1_FAMILY-175%7C1";Tend="1047";Tstart="978";shortTE="T";uid="f58a557a-51be-4fd6-bdb1-b3b76f08f047"
WOFM01000016.1	RepeatMasker	Unknown	13281	13468	1487	+	.	ID="RND-4_FAMILY-1438";Tend="1528";Tstart="1341";shortTE="F";uid="c3742598-4e42-4263-9f66-9fb24e8c0ebb"
WOFM01000016.1	RepeatMasker	Unknown	20971	21238	2240	+	.	ID="RND-1_FAMILY-494";Tend="1357";Tstart="1090";shortTE="F";uid="c6f20596-426f-4a72-b77a-1668745e073b"
WOFM01000016.1	RepeatMasker	Unknown	46473	46664	442	+	.	ID="RND-6_FAMILY-1373";Tend="551";Tstart="374";shortTE="F";uid="b5eb8a91-b220-44e3-b38f-0436cc6c3d05"
WOFM01000016.1	RepeatMasker	Unknown	60188	60652	2925	+	.	ID="RND-1_FAMILY-133";Tend="1342";Tstart="883";shortTE="F";uid="0a031902-1675-47b6-9630-2d2d0903fb01"
WOFM01000016.1	RepeatMasker	Unknown	60794	60948	814	+	.	ID="RND-1_FAMILY-486";Tend="1041";Tstart="893";shortTE="F";uid="a8cdba1c-b7fa-436b-ae18-9611a51a2b64"
WOFM01000016.1	RepeatMasker	LTR/Gypsy	74738	74890	522	+	.	ID="RND-4_FAMILY-1540";Tend="2437";Tstart="2280";shortTE="F";uid="f6e7b07d-ec76-44cf-a3c5-758f822563f4"
WOFM01000016.1	RepeatMasker	LINE/R2-NeSL	22874	23183	722	+	.	ID="RND-3_FAMILY-38";TEgroup="ctg_67%7CRND-3_FAMILY-38%7C1";Tend="1340";Tstart="1006";shortTE="F";uid="2229f0a3-c6df-484d-9d13-d5c2b88a50c7"
WOFM01000016.1	RepeatMasker	Unknown	44656	44923	916	+	.	ID="RND-6_FAMILY-108";Tend="1476";Tstart="1201";shortTE="F";uid="7998892d-39f8-42d5-94fc-7886841a8918"
WOFM01000016.1	RepeatMasker	LTR/Gypsy	78015	78215	1554	+	.	ID="RND-5_FAMILY-2701";Tend="4871";Tstart="4666";shortTE="F";uid="4a482e44-f9e9-472a-8d73-e9ecc04b1d44"
WOFM01000016.1	RepeatMasker	Unknown	12894	13008	646	+	.	ID="RND-1_FAMILY-969";Tend="1005";Tstart="894";shortTE="F";uid="656e7ba6-d2a8-4ef3-aa68-9a1118544e1e"
WOFM01000016.1	RepeatMasker	LINE/L2	51746	51859	453	+	.	ID="L2-10_HMEL";Tend="2181";Tstart="2070";shortTE="F";uid="d531adcb-ba12-4aab-9323-783e7010bc5b"
WOFM01000016.1	RepeatMasker	LTR/Gypsy	101743	107067	29405	+	.	ID="RND-1_FAMILY-1014";Tend="5896";Tstart="645";shortTE="F";uid="49bd6c3f-1044-4258-88d2-983dc8fdd5b3"
WOFM01000016.1	RepeatMasker	Unknown	32415	32553	422	+	.	ID="RND-5_FAMILY-5935";Tend="1056";Tstart="919";shortTE="F";uid="69655f11-0e6e-4da2-a59b-674cf729d717"
WOFM01000016.1	RepeatMasker	LTR/Copia	78881	79369	3556	+	.	ID="RND-5_FAMILY-1544";Tend="1145";Tstart="665";shortTE="F";uid="6b016230-123c-4927-bc89-9d65ecd7d210"
WOFM01000016.1	RepeatMasker	Unknown	29888	30766	5405	+	.	ID="RND-6_FAMILY-9161";Tend="1741";Tstart="789";shortTE="F";uid="37e9e4a9-9cc7-4bdf-acfb-0e3c105c4bae"
WOFM01000016.1	RepeatMasker	LTR/Gypsy	63229	64042	1106	+	.	ID="RND-6_FAMILY-2140";Tend="3569";Tstart="2734";shortTE="F";uid="65a1a79e-fdd9-4292-8282-120cc8d40677"
WOFM01000016.1	RepeatMasker	Unknown	39644	39760	573	+	.	ID="RND-6_FAMILY-4842";Tend="1017";Tstart="898";shortTE="F";uid="079ff0a3-6288-4bfb-ac39-4fa7935f8912"
WOFM01000016.1	RepeatMasker	RC/Helitron	107509	107710	1664	+	.	ID="RND-4_FAMILY-8";Tend="1120";Tstart="919";shortTE="F";uid="fe948113-1ad0-4eae-9589-c1840fb4a68c"
WOFM01000016.1	RepeatMasker	Unknown	39371	39553	1094	+	.	ID="RND-5_FAMILY-688";Tend="1192";Tstart="1008";shortTE="F";uid="2a088ab9-03ec-424b-a2fb-db5b35f82dcf"
WOFM01000016.1	RepeatMasker	Unknown	54837	55254	544	+	.	ID="RND-1_FAMILY-34";Tend="1639";Tstart="1239";shortTE="F";uid="a5726a86-2b47-4d6d-85f2-cca675c2a75d"
WOFM01000016.1	RepeatMasker	LTR/Gypsy	61636	63014	6951	+	.	ID="RND-4_FAMILY-1540";Tend="1956";Tstart="525";shortTE="F";uid="e0b4019e-26de-4c93-bb27-bd09423ba910"
WOFM01000016.1	RepeatMasker	Unknown	43857	44130	556	+	.	ID="RND-5_FAMILY-634";TEgroup="ctg_67%7CRND-5_FAMILY-634%7C1";Tend="2927";Tstart="2787";shortTE="F";uid="6b37919d-0734-4470-9de8-2e27ce81f511"
WOFM01000016.1	RepeatMasker	Unknown	33079	33240	566	+	.	ID="RND-4_FAMILY-1024";Tend="1350";Tstart="1170";shortTE="F";uid="c7371d02-9a1b-4901-b4b4-bdf7bdd4f1fe"
WOFM01000016.1	RepeatMasker	LTR/Gypsy	6405	6709	43088	+	.	ID="RND-3_FAMILY-235";Tend="2597";Tstart="2222";shortTE="F";uid="2594094d-830d-463b-ac0f-b89e2a1acbc6"
WOFM01000016.1	RepeatMasker	Unknown	48462	48628	1119	+	.	ID="RND-1_FAMILY-103";Tend="1647";Tstart="1483";shortTE="F";uid="54d95750-adff-495f-91cf-58b1b0b23397"
WOFM01000016.1	RepeatMasker	Unknown	42044	42172	529	+	.	ID="RND-3_FAMILY-213";Tend="1022";Tstart="887";shortTE="F";uid="18e493b0-d79e-46f8-95ff-4e7260cad71e"
WOFM01000016.1	RepeatMasker	Unknown	45955	46494	3579	+	.	ID="RND-1_FAMILY-103";Tend="1484";Tstart="935";shortTE="F";uid="3e339df4-3473-4e17-a529-4d2c8c127ac5"
WOFM01000016.1	RepeatMasker	LTR/Copia	68082	73376	44132	+	.	ID="RND-4_FAMILY-712";Tend="5890";Tstart="598";shortTE="F";uid="1a32968b-829b-4e87-88fd-ec3f3a9e7809"
WOFM01000016.1	RepeatMasker	LTR/Gypsy	64764	68083	11777	+	.	ID="RND-6_FAMILY-2140";Tend="5871";Tstart="362";shortTE="F";uid="c2a99730-327d-48dc-a79a-2156286052bf"
WOFM01000016.1	RepeatMasker	LTR/Gypsy	74963	75163	531	+	.	ID="RND-1_FAMILY-1122";Tend="4853";Tstart="4644";shortTE="F";uid="b4e32a1b-feb9-4e17-925e-1519a2b9fabe"
WOFM01000016.1	RepeatMasker	LTR/Gypsy	51837	52110	472	+	.	ID="RND-6_FAMILY-7355";Tend="542";Tstart="270";shortTE="F";uid="57d65017-5ced-4a34-9738-b70d2367fd99"
WOFM01000016.1	RepeatMasker	Unknown	48025	48473	865	+	.	ID="RND-6_FAMILY-1373";Tend="2919";Tstart="2451";shortTE="F";uid="e5933e79-8402-4933-90ae-813d91d34a8c"
WOFM01000016.1	RepeatMasker	Unknown	64046	64768	5563	+	.	ID="RND-6_FAMILY-5283";Tend="1699";Tstart="955";shortTE="F";uid="9b2001d6-1855-4e89-9479-cfbe0139dea9"
WOFM01000016.1	RepeatMasker	Unknown	12492	12837	2645	+	.	ID="RND-1_FAMILY-706";Tend="1290";Tstart="912";shortTE="F";uid="e2175bf4-4962-402f-affe-c90702468125"
WOFM01000016.1	RepeatMasker	LTR/Copia	90515	91809	10936	+	.	ID="RND-4_FAMILY-1323";Tend="2403";Tstart="1109";shortTE="F";uid="325bea6b-6959-40d4-ae60-6e48e981ddd2"
WOFM01000016.1	RepeatMasker	Unknown	20344	20825	2737	+	.	ID="RND-1_FAMILY-710";Tend="1529";Tstart="1039";shortTE="F";uid="c14f9fa9-8a0e-4a20-b4cf-c30b72dd1e5f"
WOFM01000016.1	RepeatMasker	LTR/Gypsy	33386	33933	1572	+	.	ID="RND-1_FAMILY-845";Tend="1347";Tstart="792";shortTE="F";uid="3e89eb91-08d8-4fdd-b762-5ef8a4d2a0fc"
WOFM01000016.1	RepeatMasker	LTR/Gypsy	13472	20344	51589	-	.	ID="RND-1_FAMILY-109";Tend="7627";Tstart="780";shortTE="F";uid="534563ec-bdfe-4017-b027-961b6a7d1dad"
WOFM01000016.1	RepeatMasker	Unknown	28280	28562	1971	-	.	ID="RND-1_FAMILY-1040";Tend="1162";Tstart="885";shortTE="F";uid="0ca0efa0-a787-4c0f-84b2-b095a0bcac65"
WOFM01000016.1	RepeatMasker	Unknown	42234	42546	2118	-	.	ID="RND-6_FAMILY-2349";Tend="1291";Tstart="976";shortTE="F";uid="f7a6ba96-03c4-4f31-9884-c65c7cd8f61b"
WOFM01000016.1	RepeatMasker	Unknown	28553	28835	1562	-	.	ID="RND-1_FAMILY-52";Tend="1270";Tstart="1001";shortTE="F";uid="3544eeb9-a0d5-441b-b194-df4e3a303350"
WOFM01000016.1	RepeatMasker	Unknown	28042	28299	1444	-	.	ID="RND-1_FAMILY-159";Tend="1579";Tstart="1302";shortTE="F";uid="414205ac-6bca-49b6-801d-4cf36829ae05"
WOFM01000016.1	RepeatMasker	Unknown	38761	39208	2511	-	.	ID="RND-3_FAMILY-391";Tend="1333";Tstart="902";shortTE="F";uid="e74f89b8-6199-4619-b0f4-3c2434d1d6e2"
WOFM01000016.1	RepeatMasker	LTR/Gypsy	79384	89198	73309	-	.	ID="RND-5_FAMILY-3037";Tend="9418";Tstart="1";shortTE="F";uid="44b760d0-7d6f-4dcc-8d67-bba30dab030e"
WOFM01000016.1	RepeatMasker	LTR/Gypsy	98527	98725	534	-	.	ID="GYPSY-600_AA-I";Tend="294";Tstart="81";shortTE="F";uid="34f370bd-66c7-4cc9-8f3e-92afdf3902fc"
WOFM01000016.1	RepeatMasker	Unknown	41865	42043	865	-	.	ID="RND-4_FAMILY-2415";Tend="836";Tstart="657";shortTE="F";uid="69621280-3fb0-4e20-8210-87195254d474"
WOFM01000016.1	RepeatMasker	LINE/L2	51759	51876	460	-	.	ID="DAPHNE-7_HMM";Tend="3313";Tstart="3196";shortTE="F";uid="eff6dac5-6fd9-4c04-b96a-5a82f5f14bb6"
WOFM01000016.1	RepeatMasker	LTR/Copia	1896	5016	20632	-	.	ID="RND-4_FAMILY-1323";Tend="4731";Tstart="1616";shortTE="F";uid="56e798b3-bab2-477c-9ccb-10c152dee078"
WOFM01000016.1	RepeatMasker	Unknown	28830	29147	2083	-	.	ID="RND-1_FAMILY-251";Tend="1229";Tstart="908";shortTE="F";uid="0399aca3-681f-43f9-8c65-c117cb3b57be"
WOFM01000016.1	RepeatMasker	LTR/Gypsy	112591	113593	7954	-	.	ID="RND-5_FAMILY-2701";Tend="3416";Tstart="2414";shortTE="F";uid="858a954e-301d-45a8-98d4-583c1752197d"
WOFM01000016.1	RepeatMasker	LTR/Copia	11837	12489	3388	-	.	ID="RND-5_FAMILY-1544";Tend="1301";Tstart="643";shortTE="F";uid="e1025de9-58e7-4278-8a58-e21a3af8ee54"
WOFM01000016.1	RepeatMasker	DNA/Kolobok-T2?	6710	11395	40295	-	.	ID="RND-1_FAMILY-67";Tend="5423";Tstart="732";shortTE="F";uid="c43813d6-f417-4ffc-8c8a-d3d8f591347a"
WOFM01000016.1	RepeatMasker	Unknown	1423	1596	1133	-	.	ID="RND-1_FAMILY-70";Tend="1137";Tstart="964";shortTE="F";uid="9a821140-308a-4320-95e6-ff38b14d2eba"
WOFM01000016.1	RepeatMasker	Unknown	32689	32945	1887	-	.	ID="RND-1_FAMILY-377";Tend="1304";Tstart="1047";shortTE="F";uid="f6738fed-68fd-4c87-adc5-217553465504"
WOFM01000016.1	RepeatMasker	DNA	52657	52812	444	-	.	ID="RND-5_FAMILY-3205";Tend="1008";Tstart="853";shortTE="F";uid="12acd981-6976-40b0-931a-7bcbfd146b5a"
WOFM01000016.1	RepeatMasker	Unknown	45031	45359	2044	-	.	ID="RND-1_FAMILY-306";Tend="1228";Tstart="895";shortTE="F";uid="fccd678d-98f0-4a4e-a61a-cbaa3a8dfc2d"
WOFM01000016.1	RepeatMasker	LTR/Gypsy	862	1323	2623	-	.	ID="RND-3_FAMILY-235";Tend="7669";Tstart="7218";shortTE="F";uid="c5f9dbf9-ed90-47ea-9005-671ab526ebd5"
WOFM01000016.1	RepeatMasker	LTR/Gypsy	107058	107515	3018	-	.	ID="RND-3_FAMILY-275";Tend="7279";Tstart="6826";shortTE="F";uid="21424bf4-82aa-43f5-b580-2033e7f253d2"
WOFM01000016.1	RepeatMasker	RC/Helitron	48940	49246	1470	-	.	ID="RND-5_FAMILY-1045";Tend="1301";Tstart="985";shortTE="F";uid="b5e5ab5b-6587-413f-a4a0-84e28427a2cc"
WOFM01000016.1	RepeatMasker	LTR/Copia	299	818	2355	-	.	ID="RND-1_FAMILY-238";Tend="2238";Tstart="1714";shortTE="F";uid="99fff02b-9825-4582-a0da-b5dddc0dc1b5"
WOFM01000016.1	RepeatMasker	LTR/Gypsy	78213	78933	5870	-	.	ID="RND-1_FAMILY-458";Tend="1455";Tstart="731";shortTE="F";uid="7360b241-79a8-4167-9f1d-470e5d669832"
WOFM01000016.1	RepeatMasker	LTR/Copia	11394	11838	3160	-	.	ID="RND-4_FAMILY-1323";Tend="1625";Tstart="1189";shortTE="F";uid="6ef7678c-cedb-448a-8b96-a671fa7f2c9b"
WOFM01000016.1	RepeatMasker	LTR/Gypsy	58363	58688	2077	-	.	ID="RND-1_FAMILY-11";Tend="1160";Tstart="841";shortTE="F";uid="cf567887-679d-4d6c-833d-4bf8d7a61430"
WOFM01000016.1	RepeatMasker	LTR/Gypsy	1564	1895	1846	-	.	ID="RND-5_FAMILY-2701";Tend="3558";Tstart="3226";shortTE="F";uid="c8979946-ef07-45fe-9904-50a35f81a163"
WOFM01000016.1	RepeatMasker	LTR/ERVL	46518	48330	8931	-	.	ID="RND-6_FAMILY-2526";Tend="2592";Tstart="645";shortTE="F";uid="70c771e3-ece0-4630-b13e-80713f4a9426"
WOFM01000016.1	RepeatMasker	LTR/Gypsy	76218	78015	7596	-	.	ID="RND-1_FAMILY-698";Tend="1933";Tstart="126";shortTE="F";uid="37460e88-215b-48d6-aaba-2485c22dda5a"
WOFM01000016.1	RepeatMasker	LTR/Copia	20826	20957	620	-	.	ID="RND-4_FAMILY-1323";Tend="567";Tstart="437";shortTE="F";uid="0741742f-0584-444c-854c-d1a020142e9f"
WOFM01000016.1	RepeatMasker	Unknown	49358	50105	3733	-	.	ID="RND-1_FAMILY-433";Tend="1798";Tstart="874";shortTE="F";uid="f70de86f-df1c-4158-b793-2f9187668d0c"
WOFM01000016.1	RepeatMasker	Unknown	61355	61540	1009	-	.	ID="RND-6_FAMILY-5871";Tend="1180";Tstart="992";shortTE="F";uid="5c8a4833-545e-4437-8eb1-d141daebe5d7"
WOFM01000016.1	RepeatMasker	Unknown	39778	41839	11252	-	.	ID="RND-1_FAMILY-0";Tend="3391";Tstart="860";shortTE="F";uid="e7dfa062-b11a-413d-95fe-7f7123bb4151"
WOFM01000016.1	RepeatMasker	Unknown	51638	51787	884	-	.	ID="RND-1_FAMILY-53";Tend="1230";Tstart="1080";shortTE="F";uid="cdb4836b-362e-4928-ad26-1556e7639516"
WOFM01000016.1	RepeatMasker	Unknown	42666	42776	437	-	.	ID="RND-4_FAMILY-900";Tend="1633";Tstart="1519";shortTE="F";uid="89fa5095-b694-40b3-b165-d04ad4587179"
WOFM01000016.1	RepeatMasker	DNA/P	56446	58297	692	-	.	ID="RND-6_FAMILY-4028";TEgroup="ctg_67%7CRND-6_FAMILY-4028%7C2";Tend="3898";Tstart="1946";shortTE="T";uid="50bf468f-d663-4c2e-a36b-ba841e62ea89"
WOFM01000016.1	RepeatMasker	Unknown	42776	43881	5540	-	.	ID="RND-5_FAMILY-4093";Tend="1695";Tstart="794";shortTE="F";uid="8b15c0f6-30e3-49cb-8ef3-b2a068efbcb6"
WOFM01000016.1	RepeatMasker	Unknown	50498	51660	3797	-	.	ID="RND-1_FAMILY-525";Tend="2586";Tstart="908";shortTE="F";uid="eb0a9358-2c94-40f2-bcf2-7a509401d3f4"
WOFM01000016.1	RepeatMasker	LTR/Pao	75862	76211	1358	-	.	ID="RND-1_FAMILY-1105";Tend="6090";Tstart="5741";shortTE="F";uid="fc7b7603-268c-4cbd-bb7f-1914beeb932d"
WOFM01000016.1	RepeatMasker	Unknown	29357	29684	1758	-	.	ID="RND-3_FAMILY-213";Tend="1209";Tstart="872";shortTE="F";uid="27e464f5-b56e-4d48-99a7-68fcaad115fc"
WOFM01000016.1	RepeatMasker	LTR/Gypsy	101587	101768	1441	-	.	ID="RND-3_FAMILY-275";Tend="580";Tstart="399";shortTE="F";uid="1bfed115-4c4d-455f-b2c4-5e8f150ad25e"
WOFM01000016.1	RepeatMasker	DNA/P	89199	90527	78034	-	.	ID="RND-1_FAMILY-762";Tend="2130";Tstart="810";shortTE="F";uid="95394e70-226a-41d7-ad38-273c9ce7056d"
WOFM01000016.1	RepeatMasker	LTR/Gypsy	12968	13288	2244	-	.	ID="RND-1_FAMILY-109";Tend="7934";Tstart="7629";shortTE="F";uid="b99d05e3-6d23-4496-95a0-6f9511b7edfc"
WOFM01000016.1	RepeatMasker	LTR/Gypsy	107709	112592	32571	-	.	ID="RND-3_FAMILY-275";Tend="6831";Tstart="1989";shortTE="F";uid="278c14d1-92d8-466d-8cfb-a30a2efbe586"
WOFM01000016.1	RepeatMasker	Unknown	48677	48931	820	-	.	ID="RND-1_FAMILY-626";TEgroup="ctg_67%7CRND-1_FAMILY-626%7C1";Tend="1407";Tstart="948";shortTE="F";uid="e8bec559-af73-4a04-9a68-7feb3f82c43f"
WOFM01000016.1	RepeatMasker	DNA/P	54346	55844	615	-	.	ID="RND-6_FAMILY-4028";TEgroup="ctg_67%7CRND-6_FAMILY-4028%7C1";Tend="4940";Tstart="3895";shortTE="F";uid="6f681143-3d00-4a55-af13-9ecfe8979e15"
WOFM01000016.1	RepeatMasker	DNA/Kolobok-T2?	5012	6404	7588	-	.	ID="RND-1_FAMILY-62";Tend="1442";Tstart="1";shortTE="F";uid="5fc11670-01d8-489d-a820-32a6dba4d14f"
WOFM01000016.1	RepeatMasker	Unknown	60734	61244	463	-	.	ID="RND-5_FAMILY-1913";TEgroup="ctg_67%7CRND-5_FAMILY-1913%7C1";Tend="1313";Tstart="973";shortTE="T";uid="c6dd1071-fcc2-4cb7-bbfc-f30792b8cb03"
WOFM01000016.1	RepeatMasker	Unknown	55842	56448	4358	-	.	ID="RND-1_FAMILY-468";Tend="5604";Tstart="4996";shortTE="F";uid="27557762-5e88-4d00-a17a-c62b0296cf07"
WOFM01001077.1	RepeatMasker	LTR/Gypsy	14741	15710	5021	+	.	ID="RND-3_FAMILY-275";Tend="7293";Tstart="6306";shortTE="F";uid="b5dbc398-0426-498a-abd3-62528d79b15d"
WOFM01001077.1	RepeatMasker	LTR/Copia	21063	21224	1203	+	.	ID="RND-5_FAMILY-675";Tend="993";Tstart="832";shortTE="F";uid="2c61e9f2-a090-4401-a08d-7696ecdef419"
WOFM01001077.1	RepeatMasker	LTR/Copia	1	6610	38621	+	.	ID="RND-1_FAMILY-202";Tend="7689";Tstart="1036";shortTE="F";uid="8866109d-049a-47e2-a5f1-da2e924676f6"
WOFM01001077.1	RepeatMasker	Unknown	8134	8487	3125	+	.	ID="RND-1_FAMILY-295";Tend="1275";Tstart="922";shortTE="F";uid="c1586ebf-a65b-4527-bdcb-28eb54a69447"
WOFM01001077.1	RepeatMasker	Unknown	7416	7922	2944	+	.	ID="RND-1_FAMILY-56";Tend="1394";Tstart="968";shortTE="F";uid="492926b9-5243-42da-9cd0-1e94df397951"
WOFM01001077.1	RepeatMasker	Unknown	21225	21336	1024	+	.	ID="RND-1_FAMILY-295";Tend="1378";Tstart="1267";shortTE="F";uid="c08e5693-22b9-44c9-b070-19076c555df8"
WOFM01001077.1	RepeatMasker	LTR/Gypsy	8473	14427	37686	+	.	ID="RND-3_FAMILY-275";Tend="6314";Tstart="331";shortTE="F";uid="88f45886-9bba-400c-807d-831531c428eb"
WOFM01001077.1	RepeatMasker	Unknown	21335	21856	4105	-	.	ID="RND-1_FAMILY-733";Tend="1494";Tstart="979";shortTE="F";uid="d87ffeb3-a7e4-45c2-91a3-cc76e4ab13ca"
WOFM01001077.1	RepeatMasker	Unknown	7896	8145	1859	-	.	ID="RND-1_FAMILY-650";Tend="1826";Tstart="1574";shortTE="F";uid="a891203b-3776-456f-a233-d68dd8698b78"
WOFM01001077.1	RepeatMasker	DNA/Maverick	15711	21062	30685	-	.	ID="RND-6_FAMILY-3885";Tend="6021";Tstart="761";shortTE="F";uid="46868ac1-e94a-45b0-9d91-b2389e27a1b3"
WOFM01001077.1	RepeatMasker	LTR/Gypsy	6725	6976	1941	-	.	ID="RND-1_FAMILY-109";Tend="7937";Tstart="7684";shortTE="F";uid="6f0dd4bd-91e5-4e3e-820c-2a724065484f"
WOFM01001077.1	RepeatMasker	Unknown	6977	7147	1359	-	.	ID="RND-1_FAMILY-733";Tend="1128";Tstart="958";shortTE="F";uid="491c4e89-cc7d-4871-88b2-e0684eb74c5c"
WOFM01001077.1	RepeatMasker	Unknown	6582	6730	1259	-	.	ID="RND-1_FAMILY-650";Tend="1245";Tstart="1097";shortTE="F";uid="4cedb75e-265b-45ff-bbb6-f5d336a9a4b3"
WOFM01001077.1	RepeatMasker	Unknown	7243	7410	1495	-	.	ID="RND-1_FAMILY-70";Tend="1164";Tstart="997";shortTE="F";uid="5d2a21a2-8304-495a-aa4b-102bf5f60c78"
WOFM01001077.1	RepeatMasker	Unknown	14424	14821	1269	-	.	ID="RND-6_FAMILY-14885";TEgroup="ctg_670%7CRND-6_FAMILY-14885%7C1";Tend="1957";Tstart="760";shortTE="F";uid="f6cc4bb4-87d4-47f9-b121-97857a278e4a"
WOFM01001078.1	RepeatMasker	LTR/Gypsy	14537	14703	1331	+	.	ID="RND-1_FAMILY-91";Tend="6796";Tstart="6629";shortTE="F";uid="423d8b56-8fb7-4888-8bed-1206ec7bbac1"
WOFM01001078.1	RepeatMasker	DNA/Crypton-I	14405	14535	603	+	.	ID="RND-1_FAMILY-337";Tend="1049";Tstart="899";shortTE="F";uid="ec6a8ed3-e4db-468a-be6e-18c9b68474ef"
WOFM01001078.1	RepeatMasker	Unknown	3664	3839	584	+	.	ID="RND-1_FAMILY-195";Tend="1081";Tstart="889";shortTE="F";uid="11e363a2-75cb-4bb6-be11-d92f7d188a8b"
WOFM01001078.1	RepeatMasker	LTR/Gypsy	3845	14113	89009	-	.	ID="RND-6_FAMILY-3431";Tend="10219";Tstart="1";shortTE="F";uid="5bc79ebb-03a7-4905-922e-120e3cb81205"
WOFM01001079.1	RepeatMasker	DNA/P	1	8385	64480	+	.	ID="RND-1_FAMILY-986";Tend="9670";Tstart="1099";shortTE="F";uid="d16b5f8d-13fa-454e-b477-be9871f29fbe"
WOFM01001079.1	RepeatMasker	LTR/Gypsy	12866	13089	1235	+	.	ID="RND-6_FAMILY-1313";Tend="968";Tstart="743";shortTE="F";uid="c990d5cc-cb06-4ca7-8bdf-8a6668e760fa"
WOFM01001079.1	RepeatMasker	RC/Helitron	10873	11077	646	+	.	ID="RND-4_FAMILY-618";Tend="1423";Tstart="1217";shortTE="F";uid="f08aed67-b529-4150-952f-75fbb41a364c"
WOFM01001079.1	RepeatMasker	Unknown	12783	12951	938	-	.	ID="RND-6_FAMILY-537";Tend="1332";Tstart="1179";shortTE="F";uid="5d841f94-860d-4264-9da7-e4bfe20e996d"
WOFM01001080.1	RepeatMasker	Unknown	1	13269	71797	+	.	ID="RND-5_FAMILY-536";Tend="7725";Tstart="1";shortTE="F";uid="4e0dde24-5604-4512-9368-cfdce50b04e1"
WOFM01001081.1	RepeatMasker	Unknown	1	19547	71243	-	.	ID="RND-5_FAMILY-536";Tend="7725";Tstart="1";shortTE="F";uid="05fb861a-9d2c-4329-853b-f746d161ae3c"
WOFM01001082.1	RepeatMasker	Unknown	5962	6082	852	+	.	ID="RND-6_FAMILY-1824";Tend="1093";Tstart="979";shortTE="F";uid="946f39e4-3138-49bf-9fd3-301fab764f9c"
WOFM01001082.1	RepeatMasker	LTR/Copia	6118	9856	31088	+	.	ID="RND-1_FAMILY-334";Tend="4537";Tstart="745";shortTE="F";uid="02f897d9-bb25-4283-a787-23a3ae25f411"
WOFM01001082.1	RepeatMasker	DNA/Maverick	608	5961	30436	+	.	ID="RND-6_FAMILY-3885";Tend="6021";Tstart="760";shortTE="F";uid="bdbfe954-536f-461a-873b-8b5570e80c0d"
WOFM01001082.1	RepeatMasker	LTR/Copia	9986	10860	7573	-	.	ID="RND-1_FAMILY-1026";Tend="4971";Tstart="4097";shortTE="F";uid="1e4d786a-d14b-47bb-9d06-0cfb448c49f7"
WOFM01001082.1	RepeatMasker	LTR/Gypsy	9849	10008	1176	-	.	ID="RND-1_FAMILY-188";Tend="4787";Tstart="4630";shortTE="F";uid="681920b6-f3dc-4724-86ec-78024569fb84"
WOFM01001083.1	RepeatMasker	Unknown	175056	176141	2785	+	.	ID="RND-6_FAMILY-517";Tend="2228";Tstart="1136";shortTE="F";uid="8326695c-fde2-4304-8cfb-4b0f118640c1"
WOFM01001083.1	RepeatMasker	LTR/Copia	69302	69564	408	+	.	ID="RND-6_FAMILY-3313";Tend="2600";Tstart="2353";shortTE="F";uid="aafa52f8-585d-4afc-9eab-c868eb12f1e4"
WOFM01001083.1	RepeatMasker	Unknown	88635	88939	1253	+	.	ID="RND-5_FAMILY-647";Tend="1200";Tstart="895";shortTE="F";uid="8aaef53f-9246-471c-a922-fee050b574df"
WOFM01001083.1	RepeatMasker	Unknown	39623	39938	781	+	.	ID="RND-6_FAMILY-7168";Tend="1322";Tstart="991";shortTE="F";uid="92010b46-f22c-40f3-887f-47e304344507"
WOFM01001083.1	RepeatMasker	Unknown	164253	164538	1205	+	.	ID="RND-1_FAMILY-117";Tend="1220";Tstart="937";shortTE="F";uid="fec18184-dd43-4797-8db8-13c76b08e08c"
WOFM01001083.1	RepeatMasker	LINE/R2-NeSL	246489	246627	753	+	.	ID="RND-3_FAMILY-38";Tend="1072";Tstart="932";shortTE="F";uid="1761a2bb-689d-4d53-91e7-7c81494b7e01"
WOFM01001083.1	RepeatMasker	DNA/TcMar-Tc1	146828	147247	514	+	.	ID="MARINER-75_LMI";TEgroup="ctg_676%7CMARINER-75_LMI%7C1";Tend="1198";Tstart="1";shortTE="F";uid="1a5783a4-d00e-4560-963c-44bd4620d1c5"
WOFM01001083.1	RepeatMasker	LTR/Gypsy	9810	16906	42190	+	.	ID="RND-3_FAMILY-275";Tend="7450";Tstart="340";shortTE="F";uid="ed6586ba-1ef7-49a7-8d90-774f4bddafa7"
WOFM01001083.1	RepeatMasker	Unknown	115513	115800	1973	+	.	ID="RND-1_FAMILY-599";Tend="1370";Tstart="1085";shortTE="F";uid="8ad2ce10-0cb9-49d5-9ae8-2aba2a7ec921"
WOFM01001083.1	RepeatMasker	Unknown	129267	129425	847	+	.	ID="RND-1_FAMILY-126";Tend="1769";Tstart="1609";shortTE="F";uid="5b22e4a0-4e0d-4855-b1be-7da9d6cfa0c1"
WOFM01001083.1	RepeatMasker	Unknown	158481	158691	1099	+	.	ID="RND-4_FAMILY-2666";Tend="925";Tstart="709";shortTE="F";uid="678afc89-0bd8-44ad-b90b-5260f0d3e1ef"
WOFM01001083.1	RepeatMasker	DNA/TcMar-Tc1	179775	180034	1478	+	.	ID="RND-5_FAMILY-576";Tend="1229";Tstart="969";shortTE="F";uid="c7c96e18-a60e-4b35-8a6a-e8728464e3dc"
WOFM01001083.1	RepeatMasker	Unknown	105885	106119	1193	+	.	ID="RND-1_FAMILY-307";Tend="1488";Tstart="1252";shortTE="F";uid="a5c2b146-bc0a-40ee-ac34-ffa8c01f5de7"
WOFM01001083.1	RepeatMasker	Unknown	5373	5630	815	+	.	ID="RND-5_FAMILY-3009";Tend="1306";Tstart="1042";shortTE="F";uid="783b860c-4233-424f-bcf5-29ec7ebcde46"
WOFM01001083.1	RepeatMasker	Unknown	161111	161231	674	+	.	ID="RND-1_FAMILY-139";Tend="1018";Tstart="893";shortTE="F";uid="384862ed-bbdc-4793-a9d9-54648fb358bd"
WOFM01001083.1	RepeatMasker	Unknown	63468	63734	962	+	.	ID="RND-4_FAMILY-488";Tend="1241";Tstart="943";shortTE="F";uid="5e2e400f-0013-459f-9fd0-3d154ed7d12f"
WOFM01001083.1	RepeatMasker	LTR/Gypsy	148715	149147	496	+	.	ID="RND-6_FAMILY-2014";Tend="1260";Tstart="823";shortTE="F";uid="6c59a94a-75f4-4f59-8fef-3fa0a9032aed"
WOFM01001083.1	RepeatMasker	LTR/Gypsy	91456	98583	39287	+	.	ID="RND-3_FAMILY-275";Tend="7458";Tstart="340";shortTE="F";uid="72553494-8879-41c3-930a-662f77c63adc"
WOFM01001083.1	RepeatMasker	Unknown	126241	126812	2797	+	.	ID="RND-6_FAMILY-1182";Tend="1601";Tstart="1026";shortTE="F";uid="47e37b3f-30ae-44ac-b716-fe0af6adfa26"
WOFM01001083.1	RepeatMasker	DNA	201871	201986	687	+	.	ID="RND-5_FAMILY-3205";Tend="1200";Tstart="1082";shortTE="F";uid="3f5dfbd4-b335-48b5-b8c7-f3426e148177"
WOFM01001083.1	RepeatMasker	Unknown	145073	145332	2519	+	.	ID="RND-1_FAMILY-1";Tend="1338";Tstart="843";shortTE="F";uid="3d34108a-7a10-4439-b745-47906ca3a82d"
WOFM01001083.1	RepeatMasker	LTR/Copia	259681	262454	17125	+	.	ID="RND-5_FAMILY-717";Tend="7243";Tstart="4431";shortTE="F";uid="361a76e4-37b8-4431-8707-9b06d7d32c99"
WOFM01001083.1	RepeatMasker	DNA/Crypton-I	184855	185017	910	+	.	ID="RND-1_FAMILY-240";Tend="1119";Tstart="954";shortTE="F";uid="108f0cfd-acb3-45ea-bf8a-04ed97f1641a"
WOFM01001083.1	RepeatMasker	DNA/Merlin	28687	29087	1427	+	.	ID="RND-4_FAMILY-263";Tend="1984";Tstart="1552";shortTE="F";uid="37457275-d809-47c2-a747-d3b3fcd9574f"
WOFM01001083.1	RepeatMasker	DNA/Academ-1	47855	48349	2277	+	.	ID="RND-4_FAMILY-1498";Tend="2259";Tstart="1745";shortTE="F";uid="f7a59210-ecb1-41fa-8688-7b6f1adb586e"
WOFM01001083.1	RepeatMasker	Unknown	158370	158500	650	+	.	ID="RND-1_FAMILY-139";Tend="1053";Tstart="887";shortTE="F";uid="0f07cf07-eb47-4169-ae8f-7b190a4e8af7"
WOFM01001083.1	RepeatMasker	LTR/Copia	214042	219305	34386	+	.	ID="RND-1_FAMILY-510";Tend="6101";Tstart="838";shortTE="F";uid="1cfa0f68-3855-4319-921a-e0272d208c61"
WOFM01001083.1	RepeatMasker	Unknown	76168	76493	955	+	.	ID="RND-2_FAMILY-36";Tend="1426";Tstart="1101";shortTE="F";uid="4847adfc-ddf1-4db6-96e9-5cfa754d29ad"
WOFM01001083.1	RepeatMasker	LINE/R2-NeSL	248012	248137	663	+	.	ID="RND-3_FAMILY-38";Tend="1199";Tstart="1070";shortTE="F";uid="30fc3d02-db29-4a28-9499-2aff1ba1a993"
WOFM01001083.1	RepeatMasker	LTR/Gypsy	193604	196122	16749	+	.	ID="RND-6_FAMILY-9552";Tend="2318";Tstart="1";shortTE="F";uid="106b6b70-334b-4d5a-b920-a97727c35d57"
WOFM01001083.1	RepeatMasker	Unknown	122736	123077	1533	+	.	ID="RND-4_FAMILY-1923";Tend="1277";Tstart="975";shortTE="F";uid="906698f8-c233-4692-878f-1c1349487fc8"
WOFM01001083.1	RepeatMasker	DNA/Kolobok-E	153373	153546	1086	+	.	ID="RND-1_FAMILY-700";Tend="1098";Tstart="923";shortTE="F";uid="ef581a90-9e52-4cfc-b080-5ec218eff418"
WOFM01001083.1	RepeatMasker	LINE/R2-NeSL	245381	245879	3313	+	.	ID="RND-3_FAMILY-38";Tend="1430";Tstart="931";shortTE="F";uid="d4a77560-b2a3-4009-8073-d63174c752ad"
WOFM01001083.1	RepeatMasker	LTR/Gypsy	150393	151061	5507	+	.	ID="RND-6_FAMILY-42";Tend="8908";Tstart="8239";shortTE="F";uid="b160a42d-228a-48d8-9f39-62b2d5b4fd35"
WOFM01001083.1	RepeatMasker	Unknown	198518	198632	622	+	.	ID="RND-4_FAMILY-9";Tend="930";Tstart="818";shortTE="F";uid="7f249a2b-c3a3-40c3-8a58-40edf6ca8c23"
WOFM01001083.1	RepeatMasker	DNA/TcMar-Tc4	64127	64421	1864	+	.	ID="RND-1_FAMILY-520";Tend="1096";Tstart="789";shortTE="F";uid="5d6fccb1-51bc-4751-a3ff-01381097f8ab"
WOFM01001083.1	RepeatMasker	Unknown	161686	162066	2262	+	.	ID="RND-4_FAMILY-958";Tend="1347";Tstart="970";shortTE="F";uid="94af41e6-b0e0-457b-975d-fbffacd78787"
WOFM01001083.1	RepeatMasker	Unknown	140997	141872	6499	+	.	ID="RND-1_FAMILY-139";Tend="1769";Tstart="890";shortTE="F";uid="d3e6cb97-f6ff-416f-9d7c-a02217b3304f"
WOFM01001083.1	RepeatMasker	Unknown	145726	145827	2519	+	.	ID="RND-1_FAMILY-1";Tend="1537";Tstart="1339";shortTE="F";uid="f60b7bad-4a14-4a30-8eab-bce68ed08c03"
WOFM01001083.1	RepeatMasker	Unknown	213059	213179	679	+	.	ID="RND-1_FAMILY-319";Tend="1103";Tstart="986";shortTE="F";uid="7bba9847-e009-443b-adfe-a4f73298ffd4"
WOFM01001083.1	RepeatMasker	Unknown	164994	165096	466	+	.	ID="RND-6_FAMILY-1029";Tend="1853";Tstart="1756";shortTE="F";uid="51ea79c5-6f26-48e9-ba90-427a9874c571"
WOFM01001083.1	RepeatMasker	DNA/Academ-1	73049	73578	800	+	.	ID="RND-5_FAMILY-3332";TEgroup="ctg_676%7CRND-5_FAMILY-3332%7C1";Tend="1263";Tstart="942";shortTE="F";uid="24fa863f-1dbe-4f29-8077-17e5de02ba14"
WOFM01001083.1	RepeatMasker	LTR/Gypsy	205564	212471	55814	+	.	ID="RND-6_FAMILY-2014";Tend="7690";Tstart="789";shortTE="F";uid="b31694c4-44f7-464e-ad51-14466f766181"
WOFM01001083.1	RepeatMasker	Unknown	148001	148323	2217	+	.	ID="RND-5_FAMILY-377";Tend="1233";Tstart="915";shortTE="F";uid="3d237145-40d3-4624-ac3a-12b8c5d4781d"
WOFM01001083.1	RepeatMasker	Unknown	201577	201877	897	+	.	ID="RND-1_FAMILY-117";Tend="1230";Tstart="945";shortTE="F";uid="e8515a7d-ea32-49e1-8e89-8a62ef7d6338"
WOFM01001083.1	RepeatMasker	LTR/Gypsy	228030	231336	19210	+	.	ID="RND-3_FAMILY-275";Tend="3619";Tstart="329";shortTE="F";uid="4899c6d1-c7d2-44a8-82bf-7b5006c9e562"
WOFM01001083.1	RepeatMasker	Unknown	116897	117752	6339	+	.	ID="RND-6_FAMILY-89";Tend="1795";Tstart="927";shortTE="F";uid="fabe942c-7568-4fc9-b075-2541fd803adc"
WOFM01001083.1	RepeatMasker	DNA	80524	80724	608	+	.	ID="RND-5_FAMILY-3205";Tend="1017";Tstart="813";shortTE="F";uid="31b63058-9fbb-4a77-a77a-a2f057e75699"
WOFM01001083.1	RepeatMasker	Unknown	89081	89245	1390	+	.	ID="RND-1_FAMILY-70";Tend="1160";Tstart="996";shortTE="F";uid="c3fa514d-fc45-40b2-bc1b-f8ec95cbe63c"
WOFM01001083.1	RepeatMasker	LTR/Gypsy	192121	192485	829	+	.	ID="RND-6_FAMILY-9552";Tend="701";Tstart="354";shortTE="F";uid="81687c6c-c1bb-4405-b3bd-fc910c3df024"
WOFM01001083.1	RepeatMasker	DNA/TcMar-Tc1	180222	180341	793	+	.	ID="RND-5_FAMILY-576";Tend="1740";Tstart="1615";shortTE="F";uid="7ec8c1d3-24d7-48f2-87fa-ae0879fe799e"
WOFM01001083.1	RepeatMasker	DNA/Academ-1	5637	5891	1184	+	.	ID="RND-5_FAMILY-1790";Tend="2006";Tstart="1741";shortTE="F";uid="197451f1-9eb9-49fa-890c-c722f0c92526"
WOFM01001083.1	RepeatMasker	Unknown	144607	144797	1513	+	.	ID="RND-1_FAMILY-807";Tend="1157";Tstart="970";shortTE="F";uid="2b593e46-e83b-4850-8ec3-b4c952f1daf3"
WOFM01001083.1	RepeatMasker	Unknown	114026	114155	414	+	.	ID="RND-6_FAMILY-5097";Tend="1198";Tstart="1057";shortTE="F";uid="d062d84a-4da6-4bd5-a032-10832a65591c"
WOFM01001083.1	RepeatMasker	Unknown	191123	191358	650	+	.	ID="RND-1_FAMILY-449";Tend="1529";Tstart="1300";shortTE="F";uid="b3a2451b-b1ed-4290-8d45-9b707bc36848"
WOFM01001083.1	RepeatMasker	RC/Helitron	201990	202250	895	+	.	ID="RND-5_FAMILY-2749";Tend="1635";Tstart="1380";shortTE="F";uid="4a823776-8e7f-4510-a6be-b95d184b9f77"
WOFM01001083.1	RepeatMasker	RC/Helitron	141882	142380	3071	+	.	ID="RND-1_FAMILY-466";Tend="1512";Tstart="1002";shortTE="F";uid="848270dd-39d0-420d-9161-e67bcaf64333"
WOFM01001083.1	RepeatMasker	Unknown	64689	64981	2093	+	.	ID="RND-1_FAMILY-58";Tend="1257";Tstart="965";shortTE="F";uid="20d08089-630c-4808-8470-e3f43884ba35"
WOFM01001083.1	RepeatMasker	Unknown	160436	161111	3873	+	.	ID="RND-4_FAMILY-2666";Tend="1829";Tstart="1116";shortTE="F";uid="2c444a5f-066d-4d7f-9e1f-4c6a145a9000"
WOFM01001083.1	RepeatMasker	Unknown	78370	78482	940	+	.	ID="RND-6_FAMILY-7366";Tend="1392";Tstart="1280";shortTE="F";uid="31bf9d61-74c0-4d79-9b07-d553577f19a2"
WOFM01001083.1	RepeatMasker	LTR/Gypsy	132566	139190	54240	+	.	ID="RND-1_FAMILY-709";Tend="9778";Tstart="3156";shortTE="F";uid="cc5aa840-f99a-4567-b516-b49127443fe2"
WOFM01001083.1	RepeatMasker	Unknown	163715	164223	1297	+	.	ID="RND-5_FAMILY-2840";Tend="1457";Tstart="949";shortTE="F";uid="12e6197a-0b60-4404-83a2-c58059590f38"
WOFM01001083.1	RepeatMasker	LTR/Gypsy	32393	39607	52473	+	.	ID="RND-1_FAMILY-109";Tend="7934";Tstart="780";shortTE="F";uid="16281131-c8eb-4f88-a803-50896ecbe07c"
WOFM01001083.1	RepeatMasker	RC/Helitron	155192	156079	4191	+	.	ID="RND-5_FAMILY-2749";Tend="1780";Tstart="919";shortTE="F";uid="79808fa0-dc8d-4a80-9d4c-2e78b0a50fb6"
WOFM01001083.1	RepeatMasker	LTR/Pao	247255	247724	2979	+	.	ID="RND-1_FAMILY-28";Tend="1427";Tstart="938";shortTE="F";uid="c5070e32-2c71-4ae1-a542-a11ddff81b4e"
WOFM01001083.1	RepeatMasker	Unknown	200475	201090	4275	+	.	ID="RND-4_FAMILY-9";Tend="2493";Tstart="1857";shortTE="F";uid="6b583729-9835-4b6e-b1bb-8786e180f82c"
WOFM01001083.1	RepeatMasker	Unknown	29094	29389	552	+	.	ID="RND-6_FAMILY-3132";Tend="1729";Tstart="1403";shortTE="F";uid="82f65577-2a6f-49b0-8168-80bfa0460df2"
WOFM01001083.1	RepeatMasker	LTR/Copia	17384	22635	45257	+	.	ID="RND-5_FAMILY-930";Tend="5981";Tstart="734";shortTE="F";uid="df732b37-d4ed-4ba6-878c-d5975bafb559"
WOFM01001083.1	RepeatMasker	Unknown	147752	148007	882	+	.	ID="RND-1_FAMILY-865";Tend="1144";Tstart="942";shortTE="F";uid="aec9c4e7-ea2d-4d70-bb4f-5303d3f7c963"
WOFM01001083.1	RepeatMasker	Unknown	171418	172490	3918	+	.	ID="RND-2_FAMILY-36";Tend="1771";Tstart="617";shortTE="F";uid="f79488c7-414d-4d66-a760-147647771b98"
WOFM01001083.1	RepeatMasker	DNA/Crypton-I	186823	187112	1516	+	.	ID="RND-1_FAMILY-240";Tend="1465";Tstart="1178";shortTE="F";uid="083b2d18-35ab-41d1-9e6f-3b9b8645909a"
WOFM01001083.1	RepeatMasker	Unknown	151316	151581	482	+	.	ID="RND-4_FAMILY-411";Tend="1272";Tstart="995";shortTE="F";uid="37f8945a-ce30-4ab2-91f9-022b36d994a3"
WOFM01001083.1	RepeatMasker	Unknown	197018	197802	5871	+	.	ID="RND-1_FAMILY-120";Tend="1790";Tstart="942";shortTE="F";uid="08fdfa31-714b-4ccd-a9a6-5c1a5e148c1f"
WOFM01001083.1	RepeatMasker	DNA/Kolobok-T2?	45211	45682	4029	+	.	ID="RND-1_FAMILY-67";Tend="1204";Tstart="734";shortTE="F";uid="072a6106-7bdd-42c4-8f4e-699132712816"
WOFM01001083.1	RepeatMasker	LTR/Copia	5081	5376	2568	+	.	ID="RND-1_FAMILY-671";Tend="1011";Tstart="717";shortTE="F";uid="ce42ce76-0b0d-48b1-9131-69f585b05891"
WOFM01001083.1	RepeatMasker	Unknown	159536	159732	1223	+	.	ID="RND-4_FAMILY-2666";Tend="1128";Tstart="923";shortTE="F";uid="e54e0c5a-9cab-4f34-9c1e-a93d60334bc7"
WOFM01001083.1	RepeatMasker	LTR/Gypsy	252817	259709	60429	+	.	ID="RND-6_FAMILY-2014";Tend="7693";Tstart="797";shortTE="F";uid="ddb90cc6-213b-4c6b-b862-45ee4866fbc7"
WOFM01001083.1	RepeatMasker	Unknown	48751	49355	3106	+	.	ID="RND-1_FAMILY-104";Tend="1647";Tstart="1063";shortTE="F";uid="ebb52729-bcb3-42ea-8bbd-cc2b49fd93e7"
WOFM01001083.1	RepeatMasker	LTR/Gypsy	234039	234215	497	+	.	ID="RND-6_FAMILY-9552";Tend="521";Tstart="356";shortTE="F";uid="ca81b00f-6f47-4e6b-924b-cc4f70f95efe"
WOFM01001083.1	RepeatMasker	DNA	170974	171111	860	+	.	ID="RND-5_FAMILY-4767";Tend="1050";Tstart="921";shortTE="F";uid="3ed6a377-9849-4924-a4b2-6486e9fb0a7d"
WOFM01001083.1	RepeatMasker	DNA/CMC-EnSpm	23684	24115	3568	+	.	ID="RND-1_FAMILY-350";Tend="1332";Tstart="901";shortTE="F";uid="d8952015-a195-412e-84fb-b0f5e2c0a973"
WOFM01001083.1	RepeatMasker	DNA/TcMar-Tc4	74619	75626	4313	+	.	ID="RND-1_FAMILY-520";TEgroup="ctg_676%7CRND-1_FAMILY-520%7C1";Tend="1962";Tstart="823";shortTE="F";uid="a631bfba-9231-48cd-838a-500e5b3c9e23"
WOFM01001083.1	RepeatMasker	Unknown	244078	244349	1312	+	.	ID="RND-4_FAMILY-2415";Tend="921";Tstart="657";shortTE="F";uid="89a10186-2acf-41dd-a590-678764b048df"
WOFM01001083.1	RepeatMasker	Unknown	158779	159534	6090	+	.	ID="RND-1_FAMILY-609";Tend="1698";Tstart="950";shortTE="F";uid="9153716e-b3d1-4573-bc15-ec420cc2c088"
WOFM01001083.1	RepeatMasker	Unknown	87127	87309	849	+	.	ID="RND-6_FAMILY-2350";Tend="1146";Tstart="983";shortTE="F";uid="5eca039f-15b7-48c1-be84-9e3a4e20a402"
WOFM01001083.1	RepeatMasker	LTR/Gypsy	196474	196652	547	+	.	ID="RND-6_FAMILY-9552";Tend="521";Tstart="354";shortTE="F";uid="694992d7-9fe0-4547-8c80-02bc1a6b53fa"
WOFM01001083.1	RepeatMasker	Unknown	82263	82402	467	+	.	ID="RND-5_FAMILY-90";Tend="1380";Tstart="1225";shortTE="F";uid="8edcf23a-cb39-48e3-94bc-eed10933c5c9"
WOFM01001083.1	RepeatMasker	Unknown	81249	81603	1343	+	.	ID="RND-5_FAMILY-6275";Tend="521";Tstart="198";shortTE="F";uid="ecb3237a-4926-4af9-b424-5610a93a30d3"
WOFM01001083.1	RepeatMasker	Unknown	101986	102525	2086	+	.	ID="RND-2_FAMILY-36";Tend="1481";Tstart="966";shortTE="F";uid="8a693192-7e90-4868-8b9f-538809af75e6"
WOFM01001083.1	RepeatMasker	Unknown	205050	205480	2551	+	.	ID="RND-1_FAMILY-629";Tend="1255";Tstart="831";shortTE="F";uid="c9c3e067-cf37-4824-8be6-f423689b2cf8"
WOFM01001083.1	RepeatMasker	LTR/Copia	249257	252814	16247	+	.	ID="RND-1_FAMILY-64";Tend="4388";Tstart="782";shortTE="F";uid="79d629c3-fbf0-48bb-9fd9-22199595bf0c"
WOFM01001083.1	RepeatMasker	Unknown	127056	127868	6598	+	.	ID="RND-5_FAMILY-515";Tend="1749";Tstart="942";shortTE="F";uid="fb35a079-8ff7-4c05-9d57-76e0b97f6db1"
WOFM01001083.1	RepeatMasker	Unknown	24839	26674	13129	+	.	ID="RND-1_FAMILY-313";Tend="2688";Tstart="836";shortTE="F";uid="70c9b55e-6d69-41e0-ab18-b79bfbd71842"
WOFM01001083.1	RepeatMasker	LTR/Copia	219971	220234	2030	+	.	ID="RND-1_FAMILY-162";Tend="6433";Tstart="6172";shortTE="F";uid="940861a6-0f15-44de-9361-e9b36d2dc3f8"
WOFM01001083.1	RepeatMasker	DNA	171108	171225	697	+	.	ID="RND-5_FAMILY-3205";Tend="1229";Tstart="1112";shortTE="F";uid="5a71bebb-36ed-4acf-b6c5-d5d539196403"
WOFM01001083.1	RepeatMasker	Unknown	81818	82026	878	+	.	ID="RND-5_FAMILY-123";Tend="3195";Tstart="2981";shortTE="F";uid="48fdcb80-c562-40cb-972d-b84f353bcdd8"
WOFM01001083.1	RepeatMasker	Unknown	245892	246375	2677	+	.	ID="RND-1_FAMILY-449";Tend="1864";Tstart="1395";shortTE="F";uid="1aaadcff-b494-425d-a585-bfc5d460747e"
WOFM01001083.1	RepeatMasker	Unknown	156438	156865	929	+	.	ID="RND-6_FAMILY-9706";TEgroup="ctg_676%7CRND-6_FAMILY-9706%7C1";Tend="1209";Tstart="867";shortTE="F";uid="17e1cf33-6c71-4d3e-b6da-da7df2769fd9"
WOFM01001083.1	RepeatMasker	LTR/Gypsy	232093	233683	13831	+	.	ID="RND-6_FAMILY-9552";Tend="2318";Tstart="739";shortTE="F";uid="b5230e86-e603-4bc5-a44a-03a3d824c044"
WOFM01001083.1	RepeatMasker	Unknown	198872	199712	3025	+	.	ID="RND-2_FAMILY-36";Tend="1771";Tstart="902";shortTE="F";uid="3db0bfe3-5657-49ac-8234-d15096a8e73e"
WOFM01001083.1	RepeatMasker	Unknown	246629	247083	2805	+	.	ID="RND-1_FAMILY-679";Tend="1394";Tstart="937";shortTE="F";uid="91b02e52-878c-4989-ab4e-9544dda8c225"
WOFM01001083.1	RepeatMasker	Unknown	150271	150381	525	+	.	ID="RND-5_FAMILY-4056";Tend="1087";Tstart="977";shortTE="F";uid="04451ccb-c93e-4dee-b0eb-6a862423faaa"
WOFM01001083.1	RepeatMasker	Unknown	176682	176911	1116	+	.	ID="RND-4_FAMILY-411";Tend="1194";Tstart="968";shortTE="F";uid="886f5492-e8b4-4057-b700-2261361762be"
WOFM01001083.1	RepeatMasker	Unknown	79887	80047	457	-	.	ID="RND-6_FAMILY-835";Tend="966";Tstart="808";shortTE="F";uid="ef6406fd-ccc9-4588-b796-3e52e6bc0c15"
WOFM01001083.1	RepeatMasker	Unknown	247063	247269	1286	-	.	ID="RND-5_FAMILY-1796";Tend="1423";Tstart="1217";shortTE="F";uid="a4917d34-5576-4f92-a636-1412678f9bb7"
WOFM01001083.1	RepeatMasker	LTR/Copia	89873	91230	8233	-	.	ID="RND-3_FAMILY-470";Tend="2117";Tstart="769";shortTE="F";uid="a9627789-8862-4ccd-86f4-a03413147268"
WOFM01001083.1	RepeatMasker	Unknown	116640	116800	752	-	.	ID="RND-6_FAMILY-15";Tend="1763";Tstart="1632";shortTE="F";uid="9c2ab759-07fd-4e29-9840-f8916dbaae11"
WOFM01001083.1	RepeatMasker	LTR/Gypsy	89245	89415	1446	-	.	ID="RND-1_FAMILY-61";Tend="7508";Tstart="7338";shortTE="F";uid="0e2cfe2f-260a-48b9-98ce-23c2e3fe2859"
WOFM01001083.1	RepeatMasker	Unknown	125217	125404	1009	-	.	ID="RND-3_FAMILY-379";Tend="1171";Tstart="991";shortTE="F";uid="c8647aa4-d40d-4df5-8183-70609ae5dd1f"
WOFM01001083.1	RepeatMasker	Unknown	179343	179753	2168	-	.	ID="RND-6_FAMILY-5736";Tend="1373";Tstart="944";shortTE="F";uid="6907bbf0-bc68-4052-ac18-92d62c962d54"
WOFM01001083.1	RepeatMasker	Unknown	77731	78387	2324	-	.	ID="RND-6_FAMILY-7366";TEgroup="ctg_676%7CRND-6_FAMILY-7366%7C1";Tend="1397";Tstart="968";shortTE="F";uid="6a0e89bc-7c35-4cdf-8d8f-da8da130a38f"
WOFM01001083.1	RepeatMasker	Unknown	29708	29941	867	-	.	ID="RND-6_FAMILY-5582";Tend="1102";Tstart="871";shortTE="F";uid="4a18489f-f21a-4c4f-acb5-26293782213b"
WOFM01001083.1	RepeatMasker	LTR/Pao	140556	140977	2139	-	.	ID="RND-1_FAMILY-54";Tend="1405";Tstart="980";shortTE="F";uid="68ca4ba7-8377-4316-94ea-670b2cd33c33"
WOFM01001083.1	RepeatMasker	Unknown	159733	160443	1635	-	.	ID="RND-1_FAMILY-339";Tend="1615";Tstart="974";shortTE="F";uid="1705abed-2c84-4d45-a52f-b24250d64d9d"
WOFM01001083.1	RepeatMasker	LTR/Copia	231331	232101	4932	-	.	ID="RND-1_FAMILY-165";Tend="1371";Tstart="590";shortTE="F";uid="a63d3b6f-dfdf-4113-b563-682384e19510"
WOFM01001083.1	RepeatMasker	Unknown	191613	191913	1736	-	.	ID="RND-1_FAMILY-169";Tend="1257";Tstart="943";shortTE="F";uid="f8e1eb57-021c-44e8-b664-2d977731adbd"
WOFM01001083.1	RepeatMasker	Unknown	103239	103401	590	-	.	ID="RND-4_FAMILY-84";TEgroup="ctg_676%7CRND-4_FAMILY-84%7C1";Tend="1655";Tstart="1557";shortTE="T";uid="0b92373a-f3d5-4218-b0ac-a401dba8e1e5"
WOFM01001083.1	RepeatMasker	RC/Helitron	152712	153270	3386	-	.	ID="RND-4_FAMILY-618";Tend="1505";Tstart="904";shortTE="F";uid="26496d64-fbc9-4a60-9fcb-2b3295e1234f"
WOFM01001083.1	RepeatMasker	RC/Helitron	77547	77737	1124	-	.	ID="RND-5_FAMILY-1045";Tend="1871";Tstart="1671";shortTE="F";uid="66b597d7-9b14-4d40-a1d4-4c1ebb8ecf0e"
WOFM01001083.1	RepeatMasker	RC/Helitron	29132	29493	677	-	.	ID="RND-5_FAMILY-2749";Tend="1305";Tstart="916";shortTE="F";uid="7a9eab4f-4f76-48c6-b67f-27f3377f2830"
WOFM01001083.1	RepeatMasker	LTR/Copia	39622	39893	2228	-	.	ID="RND-2_FAMILY-293";Tend="8262";Tstart="7991";shortTE="F";uid="6a15b57b-10dd-4e43-8ceb-8176370e6a59"
WOFM01001083.1	RepeatMasker	Unknown	103645	104008	2114	-	.	ID="RND-4_FAMILY-84";Tend="1294";Tstart="934";shortTE="F";uid="2359f2ea-ed25-4b08-9f78-7e1e4fecd7bf"
WOFM01001083.1	RepeatMasker	Unknown	114040	114455	556	-	.	ID="RND-5_FAMILY-2648";TEgroup="ctg_676%7CRND-5_FAMILY-2648%7C1";Tend="1461";Tstart="824";shortTE="F";uid="cbbed330-16b5-406d-8c0c-7ab03ac97227"
WOFM01001083.1	RepeatMasker	LTR/Gypsy	249129	249252	804	-	.	ID="RND-3_FAMILY-275";Tend="578";Tstart="454";shortTE="F";uid="2e190913-68b5-4f60-844f-ea8f6b6fb568"
WOFM01001083.1	RepeatMasker	Unknown	247707	248004	1998	-	.	ID="RND-5_FAMILY-1796";Tend="1224";Tstart="928";shortTE="F";uid="8fd649b9-9f04-45b8-824d-e3a8d46f7c90"
WOFM01001083.1	RepeatMasker	DNA/TcMar-Tc1	163183	163308	521	-	.	ID="RND-5_FAMILY-576";Tend="1734";Tstart="1610";shortTE="F";uid="9e40b05e-71f3-4e52-9ba6-97020aab2146"
WOFM01001083.1	RepeatMasker	Unknown	245007	245397	2101	-	.	ID="RND-1_FAMILY-34";Tend="1799";Tstart="1417";shortTE="F";uid="7e1ffea1-50bc-4d19-80e3-28a7989f5cc4"
WOFM01001083.1	RepeatMasker	Unknown	87324	87563	1554	-	.	ID="RND-6_FAMILY-2831";Tend="1221";Tstart="980";shortTE="F";uid="0b0bd2c9-6c0f-4373-8180-45b90f864859"
WOFM01001083.1	RepeatMasker	LTR/Copia	248184	249124	7697	-	.	ID="RND-1_FAMILY-671";Tend="1660";Tstart="720";shortTE="F";uid="66aae959-4e1f-45e6-8b31-811049995f69"
WOFM01001083.1	RepeatMasker	Unknown	103095	103242	919	-	.	ID="RND-1_FAMILY-27";Tend="904";Tstart="762";shortTE="F";uid="abc59267-e80f-474b-b4de-02467f73abc9"
WOFM01001083.1	RepeatMasker	Unknown	201107	201596	2398	-	.	ID="RND-2_FAMILY-36";Tend="1279";Tstart="779";shortTE="F";uid="b413d724-b681-4848-ae6f-647d20fdb8a4"
WOFM01001083.1	RepeatMasker	Unknown	187686	188254	2917	-	.	ID="RND-1_FAMILY-159";Tend="1575";Tstart="977";shortTE="F";uid="dcf9dfcb-4f6c-405d-b26a-b9a8e868c7db"
WOFM01001083.1	RepeatMasker	LTR/Copia	89415	89882	3312	-	.	ID="RND-1_FAMILY-162";Tend="6430";Tstart="5976";shortTE="F";uid="e06e4f73-0412-4777-8173-e8b12db4eb66"
WOFM01001083.1	RepeatMasker	Unknown	28384	28593	1065	-	.	ID="RND-1_FAMILY-319";Tend="1202";Tstart="989";shortTE="F";uid="9406e1b6-af75-4caa-91bc-b67b21fc5edd"
WOFM01001083.1	RepeatMasker	Unknown	196654	197020	2263	-	.	ID="RND-6_FAMILY-7056";Tend="1289";Tstart="921";shortTE="F";uid="639952f8-5ab9-4a4b-91de-805b3b5e15c9"
WOFM01001083.1	RepeatMasker	LTR/Gypsy	270195	271861	13538	-	.	ID="RND-1_FAMILY-82";Tend="5265";Tstart="3606";shortTE="F";uid="a8745d1d-6cb0-4af1-82cc-8fc2f910db33"
WOFM01001083.1	RepeatMasker	LINE/R2-NeSL	161219	161477	1725	-	.	ID="RND-3_FAMILY-38";Tend="1255";Tstart="996";shortTE="F";uid="5a025c79-f38d-4539-808e-8e5c973cdb83"
WOFM01001083.1	RepeatMasker	Unknown	234221	234363	910	-	.	ID="RND-1_FAMILY-456";Tend="1115";Tstart="972";shortTE="F";uid="b41d8c61-7c90-4235-9fbb-f7aff433d652"
WOFM01001083.1	RepeatMasker	DNA/Crypton-I	187154	187260	450	-	.	ID="RND-3_FAMILY-893";Tend="1360";Tstart="1263";shortTE="F";uid="c34b4368-5d6e-4d69-8fd9-90edc6e3144b"
WOFM01001083.1	RepeatMasker	LTR/Gypsy	170503	170975	3926	-	.	ID="RND-6_FAMILY-2014";Tend="7689";Tstart="7216";shortTE="F";uid="d9ae2d2a-c212-47cf-baff-a797677cb960"
WOFM01001083.1	RepeatMasker	Unknown	102072	102550	2765	-	.	ID="RND-1_FAMILY-924";Tend="1728";Tstart="1247";shortTE="F";uid="ff1493a7-4155-4ffe-82ce-d97100e42e8d"
WOFM01001083.1	RepeatMasker	RC/Helitron	78499	78873	2142	-	.	ID="RND-5_FAMILY-1045";Tend="1362";Tstart="970";shortTE="F";uid="8e123ef0-140e-4650-b2f6-fb36d36ca616"
WOFM01001083.1	RepeatMasker	LTR/Copia	219303	219970	2503	-	.	ID="RND-4_FAMILY-712";Tend="2556";Tstart="1894";shortTE="F";uid="f31fd0ed-1ad2-4200-ae9b-0fc2c7fabaa0"
WOFM01001083.1	RepeatMasker	Unknown	144903	145256	1993	-	.	ID="RND-6_FAMILY-1708";Tend="1596";Tstart="1213";shortTE="F";uid="094a5c98-ac2d-435b-9f9e-9ab333dd836e"
WOFM01001083.1	RepeatMasker	LTR/Copia	220229	221531	7030	-	.	ID="RND-4_FAMILY-712";Tend="1900";Tstart="600";shortTE="F";uid="15ede0ae-aa3d-4122-b9e4-6e0b08544201"
WOFM01001083.1	RepeatMasker	Unknown	212467	212926	3224	-	.	ID="RND-5_FAMILY-1463";Tend="1376";Tstart="920";shortTE="F";uid="d23129a1-8e42-4e97-baf2-f4da7bec4188"
WOFM01001083.1	RepeatMasker	Unknown	191987	192113	693	-	.	ID="RND-6_FAMILY-7056";Tend="1408";Tstart="1281";shortTE="F";uid="431f1a4b-a616-4e93-8795-aa1c7736b44d"
WOFM01001083.1	RepeatMasker	LTR/Gypsy	125548	126239	5602	-	.	ID="RND-6_FAMILY-42";Tend="8934";Tstart="8241";shortTE="F";uid="6645f333-2ba4-4cf7-8b9c-d8a523e3f8dc"
WOFM01001083.1	RepeatMasker	Unknown	185038	186799	9608	-	.	ID="RND-5_FAMILY-5862";Tend="2723";Tstart="932";shortTE="F";uid="6a92c288-3291-46af-a601-54e62e014135"
WOFM01001083.1	RepeatMasker	LTR/Gypsy	262443	270203	44282	-	.	ID="RND-1_FAMILY-635";Tend="6979";Tstart="717";shortTE="F";uid="0441739a-102b-467f-b9bc-7bda37ad77c5"
WOFM01001083.1	RepeatMasker	LTR/Gypsy	40065	40373	1904	-	.	ID="RND-1_FAMILY-109";Tend="7934";Tstart="7684";shortTE="F";uid="3ed6fec0-f2a4-42cf-b0a0-c4ec2c5559af"
WOFM01001083.1	RepeatMasker	LTR/Gypsy	221893	228036	29992	-	.	ID="RND-2_FAMILY-73";TEgroup="ctg_676%7CRND-2_FAMILY-73%7C1";Tend="7813";Tstart="711";shortTE="F";uid="03278521-56e7-4dec-b60c-c83c0733e77f"
WOFM01001083.1	RepeatMasker	Unknown	204468	204590	637	-	.	ID="RND-5_FAMILY-1363";Tend="1277";Tstart="1144";shortTE="F";uid="558e9c09-111a-4b2e-8dfe-26aa5d62ec72"
WOFM01001083.1	RepeatMasker	Unknown	165994	166430	1248	-	.	ID="RND-1_FAMILY-468";Tend="5637";Tstart="5189";shortTE="F";uid="4592e33c-e5ca-4401-8839-df02f01d19fc"
WOFM01001083.1	RepeatMasker	Unknown	76216	76682	3422	-	.	ID="RND-6_FAMILY-1182";Tend="1415";Tstart="949";shortTE="F";uid="6f488f1e-f9f5-4b17-8b85-677e69e2cae1"
WOFM01001083.1	RepeatMasker	Unknown	23440	23643	1467	-	.	ID="RND-1_FAMILY-70";Tend="1165";Tstart="832";shortTE="F";uid="da98f1ba-de13-403f-928d-e77576cdd87a"
WOFM01001083.1	RepeatMasker	Unknown	178946	179210	1642	-	.	ID="RND-6_FAMILY-3860";Tend="1162";Tstart="897";shortTE="F";uid="ead4217a-f21f-4353-8270-c50bc6164767"
WOFM01001083.1	RepeatMasker	LTR/Gypsy	40374	45212	16874	-	.	ID="RND-3_FAMILY-275";TEgroup="ctg_676%7CRND-3_FAMILY-275%7C1";Tend="7410";Tstart="2265";shortTE="F";uid="f65bb5b9-0e63-47d9-bdf7-bd236e96e9b1"
WOFM01001083.1	RepeatMasker	Unknown	198189	198410	444	-	.	ID="RND-1_FAMILY-926";Tend="1183";Tstart="955";shortTE="F";uid="e09fca22-904c-4aba-8e74-36e67f4ae05f"
WOFM01001083.1	RepeatMasker	LTR/Copia	49480	54785	42756	-	.	ID="RND-4_FAMILY-712";Tend="5886";Tstart="600";shortTE="F";uid="118e6cb9-0b14-44e8-8a55-0a186d095bdd"
WOFM01001083.1	RepeatMasker	Unknown	204591	204765	667	-	.	ID="RND-4_FAMILY-168";Tend="1316";Tstart="1138";shortTE="F";uid="82c284f4-78a5-4bc7-aa1f-0cadc23382b7"
WOFM01001083.1	RepeatMasker	Unknown	91222	91454	1946	-	.	ID="RND-1_FAMILY-198";Tend="1179";Tstart="947";shortTE="F";uid="ffb057d9-251b-4983-8283-89900a92e671"
WOFM01001083.1	RepeatMasker	Unknown	123169	123601	2856	-	.	ID="RND-1_FAMILY-383";Tend="1350";Tstart="929";shortTE="F";uid="925af6aa-ebc9-4449-a46f-dcaac657bbed"
WOFM01001083.1	RepeatMasker	Unknown	115795	115915	608	-	.	ID="RND-1_FAMILY-402";Tend="1042";Tstart="923";shortTE="F";uid="bf0f9747-f335-42c9-a006-d94f7190dc5c"
WOFM01001083.1	RepeatMasker	Unknown	127974	128286	2002	-	.	ID="RND-1_FAMILY-58";Tend="1254";Tstart="945";shortTE="F";uid="689c6f35-d019-49ab-b2cb-f2738b758d1e"
WOFM01001083.1	RepeatMasker	LTR/Copia	54934	61971	53987	-	.	ID="RND-4_FAMILY-344";Tend="7806";Tstart="734";shortTE="F";uid="19fd1e11-722a-423f-8089-f989e711254f"
WOFM01001083.1	RepeatMasker	Unknown	202782	203247	1790	-	.	ID="RND-6_FAMILY-16094";Tend="1121";Tstart="651";shortTE="F";uid="a4e58084-c9ea-4c61-b1a0-8b25539a1877"
WOFM01001083.1	RepeatMasker	LTR/Gypsy	234460	241642	42118	-	.	ID="RND-3_FAMILY-275";Tend="7454";Tstart="338";shortTE="F";uid="6e0407ab-2ccc-4c7c-a03e-e3cf7588f281"
WOFM01001083.1	RepeatMasker	Unknown	84968	85588	4463	-	.	ID="RND-1_FAMILY-307";Tend="1545";Tstart="932";shortTE="F";uid="f4e11762-0378-48b2-a4a4-5a27b29c22db"
WOFM01001083.1	RepeatMasker	Unknown	116773	116896	536	-	.	ID="RND-1_FAMILY-117";Tend="1227";Tstart="1100";shortTE="F";uid="bd22253b-9992-4038-a180-f9228f27e67c"
WOFM01001083.1	RepeatMasker	DNA/Crypton-I	187392	187560	421	-	.	ID="RND-1_FAMILY-254";Tend="1103";Tstart="937";shortTE="F";uid="8d57ece3-82f2-4fb8-91de-ef9274e4c46d"
WOFM01001083.1	RepeatMasker	Unknown	121205	121573	2934	-	.	ID="RND-1_FAMILY-866";Tend="1564";Tstart="1196";shortTE="F";uid="d84abe33-b585-4e0a-b83c-9eb54e8ac19f"
WOFM01001083.1	RepeatMasker	DNA/TcMar-Tc1	119930	120119	728	-	.	ID="RND-6_FAMILY-1200";Tend="1204";Tstart="964";shortTE="F";uid="4dcc750c-fcce-42cd-a426-26ae58374cef"
WOFM01001083.1	RepeatMasker	Unknown	152300	152433	531	-	.	ID="RND-6_FAMILY-4686";Tend="1566";Tstart="1428";shortTE="F";uid="71c3d57c-35c7-4f77-9092-d6d6c0e26900"
WOFM01001083.1	RepeatMasker	Unknown	191372	191584	1151	-	.	ID="RND-1_FAMILY-58";Tend="1247";Tstart="954";shortTE="F";uid="45dc8c63-21a7-42f5-a7c4-e4dd5046b7dd"
WOFM01001083.1	RepeatMasker	Unknown	65608	65741	638	-	.	ID="RND-4_FAMILY-1036";Tend="1148";Tstart="1019";shortTE="F";uid="ffde0e26-8920-4f31-9d7c-15dd98e3d9d2"
WOFM01001083.1	RepeatMasker	LTR/Copia	213215	214043	5196	-	.	ID="RND-4_FAMILY-712";Tend="3377";Tstart="2552";shortTE="F";uid="b0dc69e8-dfd3-4d5b-91f1-1846f5d0d018"
WOFM01001083.1	RepeatMasker	Unknown	221553	221892	2910	-	.	ID="RND-1_FAMILY-706";Tend="1290";Tstart="951";shortTE="F";uid="9b47cbda-f6c9-4ad8-8876-3452d80b9877"
WOFM01001083.1	RepeatMasker	Unknown	80725	80986	1022	-	.	ID="RND-2_FAMILY-36";Tend="1595";Tstart="821";shortTE="F";uid="357a0d07-73cb-422c-b66b-0e807e413a70"
WOFM01001083.1	RepeatMasker	Unknown	78930	79392	3941	-	.	ID="RND-1_FAMILY-295";Tend="1383";Tstart="922";shortTE="F";uid="56d994d2-d6d7-47c2-9df7-cff7237a4dd4"
WOFM01001083.1	RepeatMasker	Unknown	203659	203810	516	-	.	ID="RND-6_FAMILY-5387";Tend="1155";Tstart="995";shortTE="F";uid="c43530e3-148c-4d8c-a0e6-22ffb1e8e574"
WOFM01001083.1	RepeatMasker	Unknown	22634	22953	2675	-	.	ID="RND-1_FAMILY-295";Tend="1324";Tstart="1005";shortTE="F";uid="d363531e-f044-40f5-bc5f-3b2447a0463b"
WOFM01001083.1	RepeatMasker	LTR/Gypsy	177179	177421	401	-	.	ID="RND-1_FAMILY-25";Tend="1246";Tstart="1013";shortTE="F";uid="fdfd5f43-7ec2-45eb-b4bc-96a0679da274"
WOFM01001083.1	RepeatMasker	Unknown	198631	199389	2985	-	.	ID="RND-1_FAMILY-924";Tend="1948";Tstart="1128";shortTE="F";uid="6e493ceb-7067-42c8-859e-66c174e9f5d6"
WOFM01001083.1	RepeatMasker	Unknown	88349	88536	880	-	.	ID="RND-5_FAMILY-714";Tend="1256";Tstart="1078";shortTE="F";uid="de2f9854-5527-4a50-9e57-13c59c2b4cd3"
WOFM01001083.1	RepeatMasker	DNA/Academ-1	80987	81250	406	-	.	ID="RND-6_FAMILY-491";Tend="1819";Tstart="1602";shortTE="F";uid="0802d417-b74a-4994-ab7e-9dc0386bd4cc"
WOFM01001083.1	RepeatMasker	LTR/Gypsy	45660	47602	14231	-	.	ID="RND-3_FAMILY-275";Tend="2272";Tstart="341";shortTE="F";uid="f33806e9-b693-46a6-b63a-04a1056709df"
WOFM01001083.1	RepeatMasker	Unknown	145333	145725	2555	-	.	ID="RND-4_FAMILY-84";Tend="1879";Tstart="1498";shortTE="F";uid="f166438c-a177-4bf2-b96b-38ea1decdb12"
WOFM01001083.1	RepeatMasker	Unknown	103993	104137	519	-	.	ID="RND-6_FAMILY-407";Tend="298";Tstart="161";shortTE="F";uid="f2b6f174-1f19-414f-a424-1a603fefb12b"
WOFM01001083.1	RepeatMasker	LTR/Gypsy	130256	132577	18059	-	.	ID="RND-1_FAMILY-631";Tend="9920";Tstart="7603";shortTE="F";uid="9d7de616-ad2d-437c-a5bd-1da6e235f046"
WOFM01001083.1	RepeatMasker	LTR/Gypsy	66519	67813	9371	-	.	ID="RND-6_FAMILY-221";Tend="2137";Tstart="845";shortTE="F";uid="92fd09b1-bf71-4d19-a022-d2148de6ca20"
WOFM01001083.1	RepeatMasker	LTR/Copia	22951	23223	2208	-	.	ID="RND-1_FAMILY-123";Tend="8108";Tstart="7836";shortTE="F";uid="31114faa-7bd1-4399-a49d-1c0c3021cc42"
WOFM01001083.1	RepeatMasker	Unknown	244294	244487	1085	-	.	ID="RND-6_FAMILY-4842";Tend="1017";Tstart="820";shortTE="F";uid="a9296267-3c64-4448-a038-31c4ef24c38f"
WOFM01001083.1	RepeatMasker	DNA/Crypton-I	166782	167120	1455	-	.	ID="RND-6_FAMILY-4026";Tend="1277";Tstart="920";shortTE="F";uid="54703458-d133-4a6d-a4e8-e7560080435e"
WOFM01001084.1	RepeatMasker	LTR/Gypsy	1779	4308	3616	+	.	ID="RND-6_FAMILY-758";Tend="4410";Tstart="1882";shortTE="F";uid="626d4ad3-0757-4fb1-b166-302c5b8b7b11"
WOFM01001084.1	RepeatMasker	Unknown	12447	13273	2599	+	.	ID="RND-4_FAMILY-84";Tend="1923";Tstart="938";shortTE="F";uid="79059e87-2d40-45af-81d3-94e1e36d2440"
WOFM01001084.1	RepeatMasker	LTR/Gypsy	8077	8317	1373	+	.	ID="RND-1_FAMILY-446";Tend="1861";Tstart="1627";shortTE="F";uid="4b54c38d-5348-4e81-a79c-4cbb744380f7"
WOFM01001084.1	RepeatMasker	LTR/Gypsy	7661	8088	2562	+	.	ID="RND-4_FAMILY-1433";Tend="1704";Tstart="1285";shortTE="F";uid="53ed7e6a-be72-47fb-92fa-ebeb795f899c"
WOFM01001084.1	RepeatMasker	Unknown	425	875	2116	+	.	ID="RND-4_FAMILY-84";Tend="1798";Tstart="1147";shortTE="F";uid="dbf6c94c-f213-49c8-8374-715818cdb390"
WOFM01001084.1	RepeatMasker	Unknown	681	920	571	-	.	ID="RND-6_FAMILY-429";Tend="1282";Tstart="1041";shortTE="F";uid="54ae148b-62ea-49ed-bbe4-26b7111605cf"
WOFM01001084.1	RepeatMasker	Unknown	5546	6192	3407	-	.	ID="RND-6_FAMILY-6069";Tend="1645";Tstart="1006";shortTE="F";uid="1883b94b-c9b5-4477-a536-188104d8d804"
WOFM01001084.1	RepeatMasker	Unknown	9720	10305	2324	-	.	ID="RND-1_FAMILY-53";Tend="1552";Tstart="977";shortTE="F";uid="bb3b77f4-1af9-4326-a9fe-4653cf5fac4f"
WOFM01001084.1	RepeatMasker	Unknown	5381	5535	972	-	.	ID="RND-6_FAMILY-9161";Tend="950";Tstart="795";shortTE="F";uid="d41ff034-91a9-4448-a803-5d6eb69e1295"
WOFM01001084.1	RepeatMasker	LINE/CR1	12441	13094	518	-	.	ID="RND-6_FAMILY-7490";Tend="2708";Tstart="2059";shortTE="F";uid="34a4d8d6-e8c7-42dd-bcb8-189bc272b07d"
WOFM01001085.1	RepeatMasker	Unknown	17228	18053	3380	+	.	ID="RND-6_FAMILY-9161";Tend="1729";Tstart="736";shortTE="F";uid="fd21e38a-85e6-4720-b57b-c422ca86b3b7"
WOFM01001085.1	RepeatMasker	Unknown	3518	3622	696	+	.	ID="RND-1_FAMILY-433";Tend="1798";Tstart="1693";shortTE="F";uid="29c86cdb-998a-4cf8-a9bd-de5ce7e9e437"
WOFM01001085.1	RepeatMasker	LTR/Gypsy	20208	20487	1947	+	.	ID="RND-5_FAMILY-2269";Tend="1065";Tstart="782";shortTE="F";uid="5b946e11-8c00-46c8-92a8-567c9c615949"
WOFM01001085.1	RepeatMasker	Unknown	11975	12489	2259	+	.	ID="RND-5_FAMILY-793";Tend="1469";Tstart="898";shortTE="F";uid="3981cfd2-08ed-43d4-98c2-adf6b64e4013"
WOFM01001085.1	RepeatMasker	Unknown	52	462	1883	+	.	ID="RND-5_FAMILY-1347";Tend="1356";Tstart="944";shortTE="F";uid="0550f225-8cf9-4117-92f9-f575e6d93717"
WOFM01001085.1	RepeatMasker	Unknown	13406	14598	4750	+	.	ID="RND-3_FAMILY-1197";Tend="2038";Tstart="729";shortTE="F";uid="e796f312-17fd-454f-b6f2-a87db958d87d"
WOFM01001085.1	RepeatMasker	Unknown	6545	6699	448	+	.	ID="RND-1_FAMILY-872";Tend="1099";Tstart="951";shortTE="F";uid="3aad4cdc-ae8b-441e-9e81-f8e307243dfb"
WOFM01001085.1	RepeatMasker	Unknown	1698	2692	7843	+	.	ID="RND-1_FAMILY-902";Tend="1841";Tstart="827";shortTE="F";uid="d79aec77-044b-4773-b41d-5cd6569ef452"
WOFM01001085.1	RepeatMasker	DNA	1600	1706	433	+	.	ID="RND-5_FAMILY-3205";Tend="999";Tstart="894";shortTE="F";uid="2fffaff8-41ad-4b2d-96ac-2730fd839a91"
WOFM01001085.1	RepeatMasker	DNA/Kolobok-E	12582	13046	2562	+	.	ID="RND-1_FAMILY-700";Tend="1379";Tstart="921";shortTE="F";uid="c195b388-e8ff-4dfd-96c8-216f70ff6bb1"
WOFM01001085.1	RepeatMasker	DNA/hAT	385	669	711	+	.	ID="RND-5_FAMILY-1560";Tend="1209";Tstart="903";shortTE="F";uid="95fc8f4a-ab21-4593-b23d-dfe2b36741c9"
WOFM01001085.1	RepeatMasker	DNA/Sola-2	14625	15216	2509	+	.	ID="RND-6_FAMILY-6306";Tend="2380";Tstart="1777";shortTE="F";uid="dae0c3d3-4d36-479b-8d12-287d58053a36"
WOFM01001085.1	RepeatMasker	Unknown	3862	4211	2257	+	.	ID="RND-1_FAMILY-146";Tend="1227";Tstart="882";shortTE="F";uid="c672212b-9f09-4ba1-bce3-5f3ba1e1f9b2"
WOFM01001085.1	RepeatMasker	DNA/Sola-2	15412	15713	1337	+	.	ID="RND-6_FAMILY-1371";Tend="1412";Tstart="1111";shortTE="F";uid="32c1abdf-d63c-48a1-acd9-c73bd2c385d1"
WOFM01001085.1	RepeatMasker	DNA/Sola-2	13046	13268	653	+	.	ID="RND-6_FAMILY-1371";Tend="199";Tstart="41";shortTE="F";uid="a97ad110-6c2c-43f7-ab18-479fad3a457f"
WOFM01001085.1	RepeatMasker	DNA/Academ-1	747	942	455	+	.	ID="RND-6_FAMILY-8364";Tend="1327";Tstart="1129";shortTE="F";uid="40445527-815b-48c1-a811-e5f549eb1931"
WOFM01001085.1	RepeatMasker	Unknown	10839	11127	1658	+	.	ID="RND-1_FAMILY-377";Tend="1300";Tstart="1012";shortTE="F";uid="6159997d-23f7-4ef7-8653-79b422ef267a"
WOFM01001085.1	RepeatMasker	RC/Helitron	1065	1588	4073	+	.	ID="RND-1_FAMILY-190";Tend="2048";Tstart="1509";shortTE="F";uid="af1b724c-0c2a-415c-b61c-aec4b433ce13"
WOFM01001085.1	RepeatMasker	Unknown	2719	3170	1203	-	.	ID="RND-2_FAMILY-36";Tend="1295";Tstart="820";shortTE="F";uid="b45cd44e-f69a-4ca0-ac87-6fa93c428f5f"
WOFM01001085.1	RepeatMasker	LTR/ERVL	15356	15646	683	-	.	ID="RND-6_FAMILY-2526";Tend="1868";Tstart="1583";shortTE="F";uid="1c48239f-0132-42b2-b8b3-2889da4dd9a0"
WOFM01001085.1	RepeatMasker	Unknown	15711	15960	785	-	.	ID="RND-1_FAMILY-1043";Tend="1266";Tstart="1007";shortTE="F";uid="7c565e0d-fa3d-4dad-a7dd-75c299e43356"
WOFM01001085.1	RepeatMasker	Unknown	10486	10659	814	-	.	ID="RND-6_FAMILY-1019";Tend="1184";Tstart="969";shortTE="F";uid="e3cb9aca-f391-4631-85a2-52f3a6c4f3ae"
WOFM01001085.1	RepeatMasker	Unknown	17171	17715	1838	-	.	ID="RND-6_FAMILY-1708";Tend="1678";Tstart="1142";shortTE="F";uid="ebfff2d6-1afc-4dd4-ac71-7a1dbbe9d6d0"
WOFM01001085.1	RepeatMasker	LINE/RTE-BovB	18149	20228	739	-	.	ID="RND-6_FAMILY-2882";TEgroup="ctg_678%7CRND-6_FAMILY-2882%7C1";Tend="3571";Tstart="1152";shortTE="F";uid="1df444d9-59d8-4c82-843f-cea99d4a3d9d"
WOFM01001085.1	RepeatMasker	LTR/Gypsy	15964	16451	4106	-	.	ID="RND-1_FAMILY-23";Tend="6185";Tstart="5698";shortTE="F";uid="05a31f30-d433-4861-a9e9-65e0bb393730"
WOFM01001085.1	RepeatMasker	Unknown	3623	3827	1383	-	.	ID="RND-6_FAMILY-5871";Tend="1180";Tstart="975";shortTE="F";uid="85f1c322-4778-4414-8f72-7ea612f5e39b"
WOFM01001086.1	RepeatMasker	LTR/Gypsy	4853	8862	35739	+	.	ID="RND-1_FAMILY-87";Tend="4911";Tstart="852";shortTE="F";uid="96cc17ab-e4f2-4f3d-a383-8876f2ecedb2"
WOFM01001086.1	RepeatMasker	LTR/Gypsy	3272	3923	2842	+	.	ID="RND-5_FAMILY-2269";Tend="1315";Tstart="609";shortTE="F";uid="c20d921b-c48a-4c96-b651-66bdc3dfd3df"
WOFM01001086.1	RepeatMasker	RC/Helitron	4599	4739	611	+	.	ID="RND-5_FAMILY-2749";Tend="1510";Tstart="1379";shortTE="F";uid="8cbac4a8-f140-448b-8e89-bd018425707f"
WOFM01001086.1	RepeatMasker	Unknown	4026	4601	1979	-	.	ID="RND-1_FAMILY-416";TEgroup="ctg_679%7CRND-1_FAMILY-416%7C1";Tend="1374";Tstart="975";shortTE="F";uid="0b16fa76-7e4a-43f2-bf14-3668f8ca7e0b"
WOFM01001086.1	RepeatMasker	DNA/P	2	2905	24968	-	.	ID="RND-1_FAMILY-310";Tend="3615";Tstart="705";shortTE="F";uid="1c3d4a29-4603-4586-b4c3-cb447b69066c"
WOFM01001086.1	RepeatMasker	Unknown	9012	9199	929	-	.	ID="RND-4_FAMILY-1083";Tend="1207";Tstart="1014";shortTE="F";uid="e54f39d1-4ad4-45a0-bd01-b28943fb5e2c"
WOFM01001086.1	RepeatMasker	Unknown	4745	4866	453	-	.	ID="RND-5_FAMILY-647";Tend="1205";Tstart="1084";shortTE="F";uid="6638d235-0374-475b-b8c1-d706625e5db8"
WOFM01001086.1	RepeatMasker	LTR/Gypsy	3443	4123	2646	-	.	ID="RND-1_FAMILY-503";Tend="1191";Tstart="525";shortTE="F";uid="91ba0049-d7b3-4faf-8ef5-85af99fd978e"
WOFM01000161.1	RepeatMasker	DNA	34375	34502	816	+	.	ID="RND-5_FAMILY-4767";Tend="1010";Tstart="887";shortTE="F";uid="e8061905-8b25-424c-8b94-009dea7b1963"
WOFM01000161.1	RepeatMasker	Unknown	1052031	1052335	2060	+	.	ID="RND-1_FAMILY-58";Tend="1255";Tstart="957";shortTE="F";uid="98e4334e-a24d-4c21-96a4-3be63129035e"
WOFM01000161.1	RepeatMasker	DNA/TcMar-m44	298944	299326	2772	+	.	ID="RND-1_FAMILY-929";Tend="1333";Tstart="930";shortTE="F";uid="37fd651d-316b-4952-9204-729e88d17925"
WOFM01000161.1	RepeatMasker	DNA/CMC-EnSpm	606415	606845	3272	+	.	ID="RND-1_FAMILY-350";Tend="1334";Tstart="897";shortTE="F";uid="df9cb2aa-393d-4e3b-af54-c2100cb9efd7"
WOFM01000161.1	RepeatMasker	Unknown	768522	768822	1597	+	.	ID="RND-1_FAMILY-251";Tend="1208";Tstart="906";shortTE="F";uid="8e75407a-19ca-46db-8acc-ab5caab03f95"
WOFM01000161.1	RepeatMasker	LTR/Copia	254407	255755	6194	+	.	ID="RND-1_FAMILY-587";Tend="7706";Tstart="6472";shortTE="F";uid="0d428fdb-bfd2-40ee-b788-18af8eedd72c"
WOFM01000161.1	RepeatMasker	Unknown	21546	21903	2030	+	.	ID="RND-4_FAMILY-1083";Tend="1336";Tstart="986";shortTE="F";uid="7e3ef7c5-3368-4a44-b666-f38437fdb7fb"
WOFM01000161.1	RepeatMasker	Unknown	907340	909400	16503	+	.	ID="RND-4_FAMILY-7";Tend="2965";Tstart="884";shortTE="F";uid="946b78f9-1c0c-4b51-9106-5b2b1193fbbe"
WOFM01000161.1	RepeatMasker	Unknown	436609	437233	3592	+	.	ID="RND-6_FAMILY-9161";Tend="1724";Tstart="1126";shortTE="F";uid="b7e3d8e5-f784-4930-a087-78ab495e723d"
WOFM01000161.1	RepeatMasker	LTR/Gypsy	929152	929532	1754	+	.	ID="RND-5_FAMILY-1723";Tend="6999";Tstart="6613";shortTE="F";uid="6f6bf772-cf81-4ce2-8332-ac38dfe8dbc4"
WOFM01000161.1	RepeatMasker	Unknown	577153	577326	435	+	.	ID="RND-6_FAMILY-2382";Tend="1586";Tstart="1399";shortTE="F";uid="64333e58-6675-4a14-92e6-6d76df5aaead"
WOFM01000161.1	RepeatMasker	LTR/Pao	526889	527330	460	+	.	ID="RND-6_FAMILY-1040";Tend="3797";Tstart="3356";shortTE="F";uid="09aef603-fe00-4ad9-afa5-51e5313758ca"
WOFM01000161.1	RepeatMasker	DNA/hAT-Pegasus	93908	95564	1305	+	.	ID="RND-1_FAMILY-316";TEgroup="ctg_68%7CRND-1_FAMILY-316%7C1";Tend="2518";Tstart="832";shortTE="F";uid="b2758155-0790-4e56-8795-a58dd62942fe"
WOFM01000161.1	RepeatMasker	LTR/Gypsy	314150	314808	4945	+	.	ID="RND-6_FAMILY-2735";Tend="7996";Tstart="7333";shortTE="F";uid="5381ada1-7292-4553-b543-f274cdaa0fda"
WOFM01000161.1	RepeatMasker	Unknown	351911	352247	1479	+	.	ID="RND-4_FAMILY-986";Tend="1360";Tstart="1029";shortTE="F";uid="22216b53-3995-483a-b59b-869a4a428fda"
WOFM01000161.1	RepeatMasker	LTR/Gypsy	30621	31117	3173	+	.	ID="RND-6_FAMILY-1313";Tend="5179";Tstart="4683";shortTE="F";uid="87b35911-ac24-430f-89fc-e810fb94e19e"
WOFM01000161.1	RepeatMasker	Unknown	555372	555670	934	+	.	ID="RND-3_FAMILY-391";Tend="1232";Tstart="898";shortTE="F";uid="f0f50df7-8cd4-40f1-9831-af303dd06d47"
WOFM01000161.1	RepeatMasker	Unknown	97554	97923	1396	+	.	ID="RND-1_FAMILY-529";TEgroup="ctg_68%7CRND-1_FAMILY-529%7C2";Tend="1610";Tstart="841";shortTE="F";uid="f0162923-f846-4e89-921f-41dbd023d849"
WOFM01000161.1	RepeatMasker	Unknown	501358	501899	1543	+	.	ID="RND-6_FAMILY-2349";Tend="1512";Tstart="977";shortTE="F";uid="75571d85-9410-4dc6-a29c-997f44fa0d8e"
WOFM01000161.1	RepeatMasker	DNA/Academ-1	1049713	1050084	1077	+	.	ID="RND-5_FAMILY-1102";Tend="1181";Tstart="826";shortTE="F";uid="36f161f5-97c7-4939-ab51-3ed0f9bd0fd5"
WOFM01000161.1	RepeatMasker	DNA/TcMar-Tigger	766955	767170	873	+	.	ID="RND-4_FAMILY-740";Tend="1209";Tstart="975";shortTE="F";uid="002d93c4-8edc-4a7a-8604-6bd05a004707"
WOFM01000161.1	RepeatMasker	LINE/R2-NeSL	457133	457278	912	+	.	ID="RND-3_FAMILY-38";Tend="1101";Tstart="956";shortTE="F";uid="36a54aa5-4f09-4701-aa9e-c356efadfc73"
WOFM01000161.1	RepeatMasker	DNA/Sola-1	663347	663655	663	+	.	ID="RND-5_FAMILY-2465";Tend="1660";Tstart="1344";shortTE="F";uid="59e9ca2a-9cac-4eec-85cf-6edbc7b8f3a2"
WOFM01000161.1	RepeatMasker	Unknown	355740	355896	1040	+	.	ID="RND-1_FAMILY-872";Tend="1108";Tstart="952";shortTE="F";uid="7cfb3ddb-b224-4cff-b53c-f3534d741d6e"
WOFM01000161.1	RepeatMasker	DNA/MULE-MuDR?	971194	971571	2027	+	.	ID="rnd-5_family-901";Tend="1247";Tstart="928";shortTE="F";uid="5c2692cc-fdc3-4966-80b3-3fc0a1b40c4a"
WOFM01000161.1	RepeatMasker	DNA/CMC-Transib	378389	378752	1337	+	.	ID="RND-5_FAMILY-7174";Tend="1211";Tstart="856";shortTE="F";uid="71cdd5e2-77f8-4790-8779-b521ba1d7d6e"
WOFM01000161.1	RepeatMasker	Unknown	460828	461156	1689	+	.	ID="RND-6_FAMILY-9161";Tend="1452";Tstart="1120";shortTE="F";uid="6018a8ed-9a09-41bc-957f-9afae5161749"
WOFM01000161.1	RepeatMasker	Unknown	991791	991921	544	+	.	ID="RND-5_FAMILY-4093";Tend="1408";Tstart="1279";shortTE="F";uid="9deb9a0d-a15f-4887-8af2-6b5683bfab52"
WOFM01000161.1	RepeatMasker	Unknown	188170	189134	6530	+	.	ID="RND-5_FAMILY-782";Tend="1923";Tstart="942";shortTE="F";uid="188c1fc5-0e03-40fb-b996-5eba0b03a9d3"
WOFM01000161.1	RepeatMasker	Unknown	83880	84140	1780	+	.	ID="RND-6_FAMILY-1576";Tend="1204";Tstart="941";shortTE="F";uid="a7a53515-1b5f-463b-80bf-16d095b6862d"
WOFM01000161.1	RepeatMasker	LTR/Gypsy	285020	287408	17893	+	.	ID="RND-1_FAMILY-150";Tend="3590";Tstart="1198";shortTE="F";uid="89dcba6e-9497-4f9f-a3a8-9d2c8ecfd22c"
WOFM01000161.1	RepeatMasker	Unknown	881320	882393	5230	+	.	ID="RND-4_FAMILY-84";Tend="1744";Tstart="827";shortTE="F";uid="ad2fb9a4-81f7-4f40-a333-ac3f4a64e60e"
WOFM01000161.1	RepeatMasker	LTR/Gypsy	1039497	1040284	4550	+	.	ID="RND-3_FAMILY-160";Tend="2226";Tstart="1450";shortTE="F";uid="c66430c2-6905-4778-ae2c-376d876faad7"
WOFM01000161.1	RepeatMasker	LTR/Copia	265760	266882	3433	+	.	ID="RND-4_FAMILY-1323";Tend="1773";Tstart="570";shortTE="F";uid="1f7730ba-e406-402d-8125-9857a918b443"
WOFM01000161.1	RepeatMasker	Unknown	979794	979949	871	+	.	ID="RND-1_FAMILY-39";Tend="1590";Tstart="1421";shortTE="F";uid="5fb620e0-cda3-4c00-95c3-1f7d5bdb733b"
WOFM01000161.1	RepeatMasker	Unknown	13829	14083	987	+	.	ID="RND-5_FAMILY-4056";Tend="1402";Tstart="985";shortTE="F";uid="efe8024a-1cf8-4eb3-9da6-8e029a76e2bd"
WOFM01000161.1	RepeatMasker	Unknown	1066436	1067786	10375	+	.	ID="RND-1_FAMILY-0";Tend="2205";Tstart="860";shortTE="F";uid="685c2195-4e07-4810-8698-087c4eeece94"
WOFM01000161.1	RepeatMasker	Unknown	1037963	1038306	2948	+	.	ID="RND-5_FAMILY-3472";Tend="1235";Tstart="892";shortTE="F";uid="7d5ac900-c68c-4210-b95e-09be6d11ac58"
WOFM01000161.1	RepeatMasker	Unknown	167981	168205	882	+	.	ID="RND-4_FAMILY-900";Tend="1200";Tstart="987";shortTE="F";uid="8beebac6-2311-4214-b5ac-397001c3203e"
WOFM01000161.1	RepeatMasker	Unknown	396564	396687	603	+	.	ID="RND-1_FAMILY-695";Tend="1397";Tstart="1276";shortTE="F";uid="8e0456e9-d244-4696-b08d-1098478bd25d"
WOFM01000161.1	RepeatMasker	Unknown	642851	643255	1652	+	.	ID="RND-6_FAMILY-7889";Tend="1836";Tstart="1416";shortTE="F";uid="ccc939d7-ab82-476b-a26a-2001a2abcd4c"
WOFM01000161.1	RepeatMasker	Unknown	280483	280927	2746	+	.	ID="RND-4_FAMILY-84";Tend="1730";Tstart="1276";shortTE="F";uid="e9fe9223-1c31-4328-a856-7b1341d13966"
WOFM01000161.1	RepeatMasker	Unknown	330019	330209	1411	+	.	ID="RND-1_FAMILY-251";Tend="1229";Tstart="1037";shortTE="F";uid="2d892235-ebaa-404a-9cc7-d24a8129fcb1"
WOFM01000161.1	RepeatMasker	LTR/Gypsy	287406	288406	5988	+	.	ID="RND-6_FAMILY-3881";Tend="8478";Tstart="7480";shortTE="F";uid="962c8956-750f-482f-bacb-8a262ee99141"
WOFM01000161.1	RepeatMasker	Unknown	348838	349032	411	+	.	ID="RND-6_FAMILY-734";Tend="1152";Tstart="930";shortTE="F";uid="1e230ca5-d81c-4235-9039-fc158a7b5f41"
WOFM01000161.1	RepeatMasker	Unknown	360492	360698	1340	+	.	ID="RND-4_FAMILY-1036";Tend="1154";Tstart="951";shortTE="F";uid="8bb7e0a2-85c9-48ae-ae2b-f28b1e390c2a"
WOFM01000161.1	RepeatMasker	LTR/Copia	27367	30169	12728	+	.	ID="RND-1_FAMILY-329";Tend="4161";Tstart="1322";shortTE="F";uid="12e1574b-bc12-48ab-942b-f91ccded29b7"
WOFM01000161.1	RepeatMasker	Unknown	829483	830155	3691	+	.	ID="RND-6_FAMILY-638";Tend="1618";Tstart="945";shortTE="F";uid="d61fa95a-e402-4194-b4d6-1ef6363fe50f"
WOFM01000161.1	RepeatMasker	DNA/Kolobok-E	626821	626996	706	+	.	ID="RND-1_FAMILY-700";Tend="1496";Tstart="1316";shortTE="F";uid="416f9651-51b5-48c1-a0f8-d617c07dd030"
WOFM01000161.1	RepeatMasker	Unknown	521952	522278	1837	+	.	ID="RND-4_FAMILY-986";Tend="1357";Tstart="1023";shortTE="F";uid="a1295d07-c522-464f-8efd-48a775490c26"
WOFM01000161.1	RepeatMasker	LINE/L2	382585	382692	430	+	.	ID="RND-1_FAMILY-65";Tend="1867";Tstart="1768";shortTE="F";uid="b91a5ebf-fb87-4d61-b622-3e483644a0d3"
WOFM01000161.1	RepeatMasker	Unknown	1021537	1021730	1042	+	.	ID="RND-6_FAMILY-1309";Tend="3024";Tstart="2820";shortTE="F";uid="dfa5d91c-f0f7-4e85-b9b8-19b6f07a38ea"
WOFM01000161.1	RepeatMasker	Unknown	52402	53172	5018	+	.	ID="RND-6_FAMILY-2894";Tend="1794";Tstart="984";shortTE="F";uid="da009e4d-a952-4d3e-bc94-b17c2b719f82"
WOFM01000161.1	RepeatMasker	DNA/Merlin	720057	720407	1475	+	.	ID="RND-5_FAMILY-944";Tend="1190";Tstart="786";shortTE="F";uid="85563074-efd8-4630-bbbe-d673b363bec7"
WOFM01000161.1	RepeatMasker	DNA/hAT-Ac	374341	374737	3102	+	.	ID="RND-1_FAMILY-1119";Tend="1374";Tstart="983";shortTE="F";uid="a308285a-50b6-472c-baaf-be6970b724eb"
WOFM01000161.1	RepeatMasker	Unknown	818976	819571	2592	+	.	ID="RND-2_FAMILY-36";Tend="1258";Tstart="618";shortTE="F";uid="b83fac08-eac5-4b15-a6aa-cc5eb38bdb72"
WOFM01000161.1	RepeatMasker	LTR/Gypsy	861530	861825	1964	+	.	ID="RND-1_FAMILY-446";Tend="1884";Tstart="1589";shortTE="F";uid="ff6c75b3-ad4f-4189-a662-c2c591eb3ccf"
WOFM01000161.1	RepeatMasker	Unknown	127480	127650	1223	+	.	ID="RND-1_FAMILY-70";Tend="1165";Tstart="995";shortTE="F";uid="9c036053-4150-43f0-a903-78e99f23e94c"
WOFM01000161.1	RepeatMasker	Unknown	447040	447207	409	+	.	ID="RND-2_FAMILY-36";TEgroup="ctg_68%7CRND-2_FAMILY-36%7C1";Tend="1778";Tstart="1679";shortTE="T";uid="5dd8f5ad-dfe1-4737-81bd-19acee3250f8"
WOFM01000161.1	RepeatMasker	Unknown	666690	667687	4896	+	.	ID="RND-4_FAMILY-9";Tend="1895";Tstart="868";shortTE="F";uid="876cc154-6ad0-4a0c-8717-c98e3429d4ae"
WOFM01000161.1	RepeatMasker	LTR/Copia	358122	358468	1421	+	.	ID="RND-5_FAMILY-1809";Tend="4384";Tstart="4052";shortTE="F";uid="1d4bd656-03b0-4d8b-befc-2320b29139a3"
WOFM01000161.1	RepeatMasker	DNA	1022462	1022628	1094	+	.	ID="RND-5_FAMILY-4767";Tend="1042";Tstart="875";shortTE="F";uid="0880fb33-b57c-4aa9-9e34-7eb8ac2e17de"
WOFM01000161.1	RepeatMasker	Unknown	718037	719055	4528	+	.	ID="RND-4_FAMILY-1467";Tend="2173";Tstart="1030";shortTE="F";uid="e90373e9-859d-4611-9bc7-7a75e888810e"
WOFM01000161.1	RepeatMasker	Unknown	401633	401843	1143	+	.	ID="RND-1_FAMILY-117";Tend="1243";Tstart="994";shortTE="F";uid="587bafbb-4edd-4141-afa0-041fac527dbe"
WOFM01000161.1	RepeatMasker	DNA/hAT-Ac	367078	367266	753	+	.	ID="RND-1_FAMILY-1119";Tend="991";Tstart="817";shortTE="F";uid="a8d59a66-5805-4579-9b01-47e90454e2ce"
WOFM01000161.1	RepeatMasker	Unknown	290284	291042	6072	+	.	ID="RND-1_FAMILY-5";Tend="1741";Tstart="814";shortTE="F";uid="e329ebd0-6822-41e5-a412-4840a2e7c107"
WOFM01000161.1	RepeatMasker	Unknown	1057963	1058590	4017	+	.	ID="RND-5_FAMILY-3423";Tend="1599";Tstart="939";shortTE="F";uid="7b2b6de3-7327-42e1-a72b-6ef980eaad61"
WOFM01000161.1	RepeatMasker	RC/Helitron	437991	438857	2391	+	.	ID="RND-6_FAMILY-7002";TEgroup="ctg_68%7CRND-6_FAMILY-7002%7C1";Tend="4559";Tstart="3382";shortTE="F";uid="e64475d5-9b6e-4ca5-8386-2c5765245108"
WOFM01000161.1	RepeatMasker	Unknown	258110	258434	2199	+	.	ID="RND-1_FAMILY-251";Tend="1229";Tstart="907";shortTE="F";uid="49deb0b1-11b4-4442-b807-3297599a7691"
WOFM01000161.1	RepeatMasker	Unknown	1061079	1061266	904	+	.	ID="RND-5_FAMILY-4339";Tend="1095";Tstart="884";shortTE="F";uid="f1656bf2-0490-4bcd-8781-223bdf2207f5"
WOFM01000161.1	RepeatMasker	DNA/Crypton-I	570833	570977	427	+	.	ID="RND-1_FAMILY-240";Tend="1205";Tstart="1050";shortTE="F";uid="0efaff74-034a-4f32-9e9d-f2bb979b3f97"
WOFM01000161.1	RepeatMasker	Unknown	133163	133448	1250	+	.	ID="RND-1_FAMILY-131";Tend="1207";Tstart="920";shortTE="F";uid="2a70b26e-6c77-4153-ac64-ee9394c4eb5c"
WOFM01000161.1	RepeatMasker	LTR/Gypsy	1020416	1021540	2655	+	.	ID="RND-6_FAMILY-42";Tend="8910";Tstart="7813";shortTE="F";uid="a72e7106-9660-41c9-a7ca-61ef5f663d05"
WOFM01000161.1	RepeatMasker	Unknown	734590	734766	1319	+	.	ID="RND-1_FAMILY-880";Tend="1020";Tstart="844";shortTE="F";uid="94a70744-7156-4430-add8-5b9d01786064"
WOFM01000161.1	RepeatMasker	Unknown	38280	38589	1057	+	.	ID="RND-1_FAMILY-258";Tend="1269";Tstart="722";shortTE="F";uid="6041c19d-b741-452d-ac59-de2b94a39ea7"
WOFM01000161.1	RepeatMasker	Unknown	1033745	1033894	1117	+	.	ID="RND-5_FAMILY-2694";Tend="1079";Tstart="927";shortTE="F";uid="54f1c1bb-f1b3-4c10-a05e-2fbb85eace03"
WOFM01000161.1	RepeatMasker	Unknown	306619	307381	4014	+	.	ID="RND-3_FAMILY-764";Tend="1812";Tstart="1028";shortTE="F";uid="72789838-3c18-4af3-aa78-841468e3cc5a"
WOFM01000161.1	RepeatMasker	Unknown	559245	559838	1539	+	.	ID="RND-1_FAMILY-10";Tend="1531";Tstart="941";shortTE="F";uid="06acecf3-d337-4abe-87ed-d932fe69d669"
WOFM01000161.1	RepeatMasker	Unknown	545506	546195	1245	+	.	ID="RND-1_FAMILY-877";Tend="1639";Tstart="931";shortTE="F";uid="d11be68a-c5f8-40c4-9df2-d421ada5042f"
WOFM01000161.1	RepeatMasker	Unknown	1052739	1052918	1037	+	.	ID="RND-1_FAMILY-75";Tend="1130";Tstart="950";shortTE="F";uid="875708d9-4ebb-4c30-bfc0-719ae82280d4"
WOFM01000161.1	RepeatMasker	DNA/Crypton-I	143148	143643	3031	+	.	ID="RND-1_FAMILY-337";Tend="1433";Tstart="919";shortTE="F";uid="a07cd4e8-1248-4b4b-b44b-3dbf59f10b4c"
WOFM01000161.1	RepeatMasker	Unknown	128680	128970	1408	+	.	ID="RND-5_FAMILY-1735";Tend="1418";Tstart="1088";shortTE="F";uid="a7ca792f-de34-46c0-a373-337c01cbd736"
WOFM01000161.1	RepeatMasker	Unknown	611375	611499	455	+	.	ID="RND-6_FAMILY-1327";Tend="1428";Tstart="1303";shortTE="F";uid="89dfc205-0cfb-49fb-a4ed-e50a69da897e"
WOFM01000161.1	RepeatMasker	Unknown	19790	20547	4629	+	.	ID="RND-1_FAMILY-693";Tend="1702";Tstart="927";shortTE="F";uid="9b217a29-2a00-46fa-b355-fe433e6850e4"
WOFM01000161.1	RepeatMasker	DNA/MULE-MuDR?	782843	783131	1100	+	.	ID="RND-5_FAMILY-901";Tend="1281";Tstart="974";shortTE="F";uid="3863f2a3-d562-4801-aa8f-035831ffbe73"
WOFM01000161.1	RepeatMasker	Unknown	364926	365072	657	+	.	ID="RND-1_FAMILY-554";Tend="1133";Tstart="990";shortTE="F";uid="845a9118-2459-42d9-b454-bbe44d9586a2"
WOFM01000161.1	RepeatMasker	Unknown	363839	364133	1726	+	.	ID="RND-1_FAMILY-58";Tend="1257";Tstart="964";shortTE="F";uid="f9ea037a-85c1-4811-947c-76ca3cf11912"
WOFM01000161.1	RepeatMasker	Unknown	831070	831905	5262	+	.	ID="RND-5_FAMILY-17";Tend="1753";Tstart="917";shortTE="F";uid="7688673a-e73b-4939-a5c5-df501c6c1dd7"
WOFM01000161.1	RepeatMasker	LTR/Copia	693733	696778	3159	+	.	ID="COPIA-6_LH-I";Tend="4049";Tstart="1191";shortTE="F";uid="4e5600dd-84ae-4526-8460-9dc22d525b0f"
WOFM01000161.1	RepeatMasker	Unknown	584423	584564	557	+	.	ID="RND-1_FAMILY-70";Tend="1169";Tstart="993";shortTE="F";uid="618afc4d-e94e-412c-b286-9317cb47ed91"
WOFM01000161.1	RepeatMasker	Unknown	784552	784678	1019	+	.	ID="RND-1_FAMILY-247";Tend="1344";Tstart="1218";shortTE="F";uid="27296bf8-037f-487f-835d-7b65bbf20dec"
WOFM01000161.1	RepeatMasker	Unknown	809389	809811	3601	+	.	ID="RND-6_FAMILY-7366";Tend="1396";Tstart="969";shortTE="F";uid="b903bbe1-73da-4031-b4a3-a447ca8fc934"
WOFM01000161.1	RepeatMasker	LTR/Gypsy	576610	577106	1510	+	.	ID="RND-5_FAMILY-1994";Tend="1249";Tstart="738";shortTE="F";uid="9680a15c-d540-4d1a-80ea-352a484b72b8"
WOFM01000161.1	RepeatMasker	Unknown	238288	238500	895	+	.	ID="RND-5_FAMILY-123";Tend="3195";Tstart="2982";shortTE="F";uid="d8b841ec-95f1-445b-8ba8-9bf7cb155ff7"
WOFM01000161.1	RepeatMasker	LTR/Gypsy	351196	351887	5282	+	.	ID="RND-1_FAMILY-91";Tend="7307";Tstart="6629";shortTE="F";uid="860b9fc3-9205-4ae2-b00a-464120b4f775"
WOFM01000161.1	RepeatMasker	DNA/TcMar-Mariner	1034785	1034933	435	+	.	ID="RND-6_FAMILY-9025";Tend="749";Tstart="603";shortTE="F";uid="ec1b383f-d72e-4b16-834a-4a9d2ef5e7b9"
WOFM01000161.1	RepeatMasker	Unknown	553680	553837	514	+	.	ID="RND-1_FAMILY-317";Tend="1052";Tstart="894";shortTE="F";uid="99359206-0fbd-451e-a6d9-1514b32fbdf6"
WOFM01000161.1	RepeatMasker	Unknown	964898	965270	1797	+	.	ID="RND-4_FAMILY-986";Tend="1374";Tstart="1020";shortTE="F";uid="bffd8bde-256b-4815-bb86-e8d5cae3e278"
WOFM01000161.1	RepeatMasker	Unknown	1035953	1036998	2290	+	.	ID="RND-6_FAMILY-14429";Tend="1222";Tstart="215";shortTE="F";uid="9f16a5aa-488b-477a-9499-abb2e0ca9dda"
WOFM01000161.1	RepeatMasker	Unknown	551910	552185	1279	+	.	ID="RND-1_FAMILY-1054";Tend="860";Tstart="583";shortTE="F";uid="028be643-d84f-4e00-83c9-bcc33fba2cf4"
WOFM01000161.1	RepeatMasker	Unknown	643463	643618	498	+	.	ID="RND-6_FAMILY-7889";Tend="1966";Tstart="1805";shortTE="F";uid="edfb1e6b-fb47-4922-a9e2-c3c989328f01"
WOFM01000161.1	RepeatMasker	DNA/Academ-1	988603	989205	2180	+	.	ID="RND-1_FAMILY-579";Tend="1771";Tstart="1173";shortTE="F";uid="8c72bf3d-cc92-4260-b8b4-92b461b0ee2a"
WOFM01000161.1	RepeatMasker	Unknown	291619	292312	9029	+	.	ID="RND-1_FAMILY-0";Tend="2663";Tstart="1596";shortTE="F";uid="f2d4e028-c2d5-4a1e-86d3-b6e0b596a142"
WOFM01000161.1	RepeatMasker	DNA/hAT-Tip100	210315	210578	1440	+	.	ID="RND-4_FAMILY-1527";Tend="1243";Tstart="975";shortTE="F";uid="ea09176b-e5cf-4efe-b054-f7e4230c5f44"
WOFM01000161.1	RepeatMasker	Unknown	384802	387367	8172	+	.	ID="RND-6_FAMILY-1076";TEgroup="ctg_68%7CRND-6_FAMILY-1076%7C1";Tend="4712";Tstart="541";shortTE="F";uid="4ed069c8-a520-4fbb-bab0-56e1bc4f9e00"
WOFM01000161.1	RepeatMasker	LINE/R2-NeSL	389905	390441	3469	+	.	ID="RND-3_FAMILY-38";Tend="1478";Tstart="939";shortTE="F";uid="ccfcd249-b6c8-4dda-8751-b96d10f1b782"
WOFM01000161.1	RepeatMasker	Unknown	421458	422093	1059	+	.	ID="RND-1_FAMILY-95";Tend="1650";Tstart="959";shortTE="F";uid="f11d1dcd-0548-44a5-9ece-1a13c843e0e0"
WOFM01000161.1	RepeatMasker	DNA/TcMar-Tc4	312263	312378	745	+	.	ID="RND-1_FAMILY-77";Tend="1903";Tstart="1788";shortTE="F";uid="9578c8a7-cefc-4dad-9bc3-01f77caf5be9"
WOFM01000161.1	RepeatMasker	RC/Helitron	621660	621861	414	+	.	ID="RND-5_FAMILY-2192";Tend="917";Tstart="715";shortTE="F";uid="af8e91c5-44f6-4e66-a582-cc130aa7dfa7"
WOFM01000161.1	RepeatMasker	Unknown	271652	271828	1159	+	.	ID="RND-4_FAMILY-449";Tend="1228";Tstart="1053";shortTE="F";uid="e6232336-5ab6-4c5a-9864-8bb9229f1d37"
WOFM01000161.1	RepeatMasker	Unknown	199325	199474	1013	+	.	ID="RND-5_FAMILY-90";Tend="1382";Tstart="1239";shortTE="F";uid="abbefcfd-2dfb-419f-9ed7-364d7aee45f2"
WOFM01000161.1	RepeatMasker	Unknown	321534	321691	877	+	.	ID="RND-6_FAMILY-3427";Tend="1026";Tstart="868";shortTE="F";uid="b90588a6-2a14-4457-880c-7985b4483b70"
WOFM01000161.1	RepeatMasker	DNA/Crypton-I	1062607	1063102	2144	+	.	ID="RND-4_FAMILY-246";Tend="1610";Tstart="1061";shortTE="F";uid="1801eaa2-a1f9-47e6-a1fe-f2a46034648c"
WOFM01000161.1	RepeatMasker	DNA/Kolobok-T2?	30170	30621	3729	+	.	ID="RND-1_FAMILY-67";Tend="1184";Tstart="734";shortTE="F";uid="6605aea5-a71f-4e48-a8fb-9aa27aecdf23"
WOFM01000161.1	RepeatMasker	Unknown	882908	883100	1095	+	.	ID="RND-4_FAMILY-1036";Tend="1154";Tstart="954";shortTE="F";uid="09f320eb-f027-4351-b786-94c1513e113a"
WOFM01000161.1	RepeatMasker	Unknown	205732	205878	562	+	.	ID="RND-5_FAMILY-90";Tend="1406";Tstart="1241";shortTE="F";uid="3389a587-d33d-4cee-9e29-2a0486d13e61"
WOFM01000161.1	RepeatMasker	Unknown	96888	97178	1355	+	.	ID="RND-4_FAMILY-488";Tend="1250";Tstart="963";shortTE="F";uid="398c4edd-850d-4b65-afcd-1501c4861d62"
WOFM01000161.1	RepeatMasker	LINE/R2-NeSL	398267	398756	3064	+	.	ID="RND-3_FAMILY-38";Tend="1424";Tstart="924";shortTE="F";uid="5f9483b1-d3c5-478f-b9ac-2f118d3ceeed"
WOFM01000161.1	RepeatMasker	Unknown	1047940	1048522	3332	+	.	ID="RND-6_FAMILY-1182";Tend="1622";Tstart="1039";shortTE="F";uid="de574b36-1df1-423f-930a-0189445f2043"
WOFM01000161.1	RepeatMasker	Unknown	648474	648640	725	+	.	ID="RND-1_FAMILY-1067";Tend="950";Tstart="796";shortTE="F";uid="30291c5b-d1e4-44f5-b706-c3bb72d399a0"
WOFM01000161.1	RepeatMasker	Unknown	1004390	1004499	785	+	.	ID="RND-1_FAMILY-578";Tend="1340";Tstart="1234";shortTE="F";uid="cc3ebde5-a39e-4485-967f-fd0d4315d7ed"
WOFM01000161.1	RepeatMasker	Unknown	549078	549327	772	+	.	ID="RND-5_FAMILY-777";Tend="1435";Tstart="1144";shortTE="F";uid="eafdd938-00c0-4f31-987a-313752e13d80"
WOFM01000161.1	RepeatMasker	Unknown	130524	130714	944	+	.	ID="RND-4_FAMILY-986";Tend="1225";Tstart="1039";shortTE="F";uid="02f1d4ba-cf73-464b-8a5b-5c9e0651e66b"
WOFM01000161.1	RepeatMasker	Unknown	566230	566335	641	+	.	ID="RND-6_FAMILY-1182";Tend="1733";Tstart="1617";shortTE="F";uid="1e1def3f-3c6e-4bc1-b7de-a47923a63e0d"
WOFM01000161.1	RepeatMasker	Unknown	452237	453680	947	+	.	ID="RND-5_FAMILY-4017";TEgroup="ctg_68%7CRND-5_FAMILY-4017%7C1";Tend="3351";Tstart="1637";shortTE="F";uid="577694f5-c049-44d9-8544-1aa9c187329c"
WOFM01000161.1	RepeatMasker	Unknown	95762	96208	2772	+	.	ID="RND-1_FAMILY-53";Tend="1554";Tstart="1103";shortTE="F";uid="8f383985-d888-4d94-b4a5-572f5cc2c6cd"
WOFM01000161.1	RepeatMasker	DNA/hAT-Tip100	126173	126302	493	+	.	ID="RND-4_FAMILY-959";Tend="1275";Tstart="1106";shortTE="F";uid="47d43cb6-8a9d-4693-8b81-e9b31f9aa4da"
WOFM01000161.1	RepeatMasker	Unknown	293072	293543	9029	+	.	ID="RND-1_FAMILY-0";Tend="3392";Tstart="2664";shortTE="F";uid="261da1e6-80c0-41cb-981c-1ed785728504"
WOFM01000161.1	RepeatMasker	DNA/Kolobok-Hydra	564659	565587	2641	+	.	ID="RND-5_FAMILY-198";Tend="1634";Tstart="634";shortTE="F";uid="d659c2a5-58ba-491f-9bda-ce84fc000626"
WOFM01000161.1	RepeatMasker	Unknown	310716	311009	1871	+	.	ID="RND-1_FAMILY-251";Tend="1229";Tstart="936";shortTE="F";uid="2b6eabf4-6e5a-44b7-85f0-ddee68840c1b"
WOFM01000161.1	RepeatMasker	DNA	549332	549471	792	+	.	ID="RND-5_FAMILY-4767";Tend="1050";Tstart="886";shortTE="F";uid="5160582a-cb88-484b-ba8d-0f309ac52a71"
WOFM01000161.1	RepeatMasker	LTR/Gypsy	503887	505265	8297	+	.	ID="RND-1_FAMILY-503";Tend="6038";Tstart="4642";shortTE="F";uid="4df02d64-9931-4da8-a71b-618b79e62d4c"
WOFM01000161.1	RepeatMasker	Unknown	89315	89526	730	+	.	ID="RND-2_FAMILY-36";Tend="968";Tstart="736";shortTE="F";uid="e0a2a43e-f751-4e2f-9ff2-5d5b57c599d8"
WOFM01000161.1	RepeatMasker	Unknown	418199	418652	1149	+	.	ID="RND-1_FAMILY-924";Tend="1459";Tstart="1030";shortTE="F";uid="b3c004bc-532a-4d3b-b1b5-6dccba677e17"
WOFM01000161.1	RepeatMasker	Unknown	86569	87122	2223	+	.	ID="RND-6_FAMILY-2018";Tend="1307";Tstart="752";shortTE="F";uid="eba5eb57-0b77-4a4e-a83e-8adb4ca9266a"
WOFM01000161.1	RepeatMasker	Unknown	1004674	1005031	2669	+	.	ID="RND-1_FAMILY-607";Tend="1796";Tstart="1444";shortTE="F";uid="0dbe6e3d-3652-47b3-81f5-82e11c8fcd4e"
WOFM01000161.1	RepeatMasker	Unknown	322205	322394	1280	+	.	ID="RND-1_FAMILY-903";Tend="1103";Tstart="919";shortTE="F";uid="45d19c83-c90b-46ea-9a4c-9f701dce06a1"
WOFM01000161.1	RepeatMasker	Unknown	77603	77738	571	+	.	ID="RND-6_FAMILY-1816";Tend="1097";Tstart="979";shortTE="F";uid="746998f9-3196-4582-8b50-87019793ef8f"
WOFM01000161.1	RepeatMasker	LTR/Gypsy	68769	69928	9042	+	.	ID="RND-1_FAMILY-922";Tend="8393";Tstart="7236";shortTE="F";uid="9ad7f4ba-970c-4d62-b578-cbac7304419e"
WOFM01000161.1	RepeatMasker	Unknown	931657	931890	983	+	.	ID="RND-1_FAMILY-328";Tend="1237";Tstart="993";shortTE="F";uid="e4a0b943-0f21-4143-8241-fdb6b1dccb45"
WOFM01000161.1	RepeatMasker	DNA/Ginger-2	457822	458313	1307	+	.	ID="RND-4_FAMILY-388";Tend="1356";Tstart="847";shortTE="F";uid="e7b439f7-bc26-4cfa-bfdc-372a59df9b9f"
WOFM01000161.1	RepeatMasker	LTR/Copia	31871	32692	2387	+	.	ID="RND-1_FAMILY-68";Tend="6200";Tstart="5465";shortTE="F";uid="640435ce-1ce8-4c5f-adae-d90e63eb1e00"
WOFM01000161.1	RepeatMasker	Unknown	354814	355034	994	+	.	ID="RND-6_FAMILY-5871";Tend="1182";Tstart="975";shortTE="F";uid="ebbe60b9-9fbe-46e5-a95c-2eda7bc80ca2"
WOFM01000161.1	RepeatMasker	Unknown	979945	980488	1572	+	.	ID="RND-6_FAMILY-5582";Tend="1632";Tstart="873";shortTE="F";uid="06b8fd6f-cd68-4171-877a-458226ccd701"
WOFM01000161.1	RepeatMasker	Unknown	582553	582883	795	+	.	ID="RND-1_FAMILY-10";Tend="1317";Tstart="972";shortTE="F";uid="30102581-089c-4188-a8ba-14d66ad3abfe"
WOFM01000161.1	RepeatMasker	Unknown	768960	769150	1315	+	.	ID="RND-6_FAMILY-5582";Tend="1065";Tstart="874";shortTE="F";uid="27df9e44-6856-45d3-a8b7-db7324f40506"
WOFM01000161.1	RepeatMasker	Unknown	241222	241399	1035	+	.	ID="RND-6_FAMILY-1576";Tend="1563";Tstart="1391";shortTE="F";uid="e826ecfc-085c-4f21-8fc9-92812c281f22"
WOFM01000161.1	RepeatMasker	Unknown	445902	446639	3534	+	.	ID="RND-2_FAMILY-36";Tend="1580";Tstart="843";shortTE="F";uid="a09fff70-f01f-4d4e-aa54-86207f3bfd19"
WOFM01000161.1	RepeatMasker	RC/Helitron	820346	820602	1846	+	.	ID="RND-4_FAMILY-8";Tend="1784";Tstart="1528";shortTE="F";uid="c635c248-7f5c-4bea-af69-84d127c448bf"
WOFM01000161.1	RepeatMasker	Unknown	183532	183743	1024	+	.	ID="RND-5_FAMILY-123";Tend="3195";Tstart="2982";shortTE="F";uid="231f8430-80b0-4b4c-b0b7-9b26facc91e2"
WOFM01000161.1	RepeatMasker	Unknown	435803	436131	2077	+	.	ID="RND-6_FAMILY-9161";Tend="1130";Tstart="791";shortTE="F";uid="a0c6c2e5-be95-46bb-877b-592c8eb478a1"
WOFM01000161.1	RepeatMasker	Unknown	514650	515177	3332	+	.	ID="RND-1_FAMILY-9";Tend="1528";Tstart="941";shortTE="F";uid="ceb5d863-541a-44db-aabd-ccc1f9fa3961"
WOFM01000161.1	RepeatMasker	Unknown	88740	88960	874	+	.	ID="RND-1_FAMILY-117";Tend="1170";Tstart="948";shortTE="F";uid="cb3d059d-57d6-4539-b5ef-1fa57bc647cb"
WOFM01000161.1	RepeatMasker	Unknown	774352	774462	600	+	.	ID="RND-6_FAMILY-2831";Tend="1049";Tstart="909";shortTE="F";uid="42afae63-ee6f-400f-8018-ac5c03c9a60c"
WOFM01000161.1	RepeatMasker	Unknown	569167	569641	3326	+	.	ID="RND-3_FAMILY-526";Tend="1418";Tstart="957";shortTE="F";uid="09ef099f-2961-4e91-8d95-b240cf355eff"
WOFM01000161.1	RepeatMasker	Unknown	1019078	1019769	5303	+	.	ID="RND-1_FAMILY-95";Tend="1652";Tstart="959";shortTE="F";uid="7ab8a439-d536-400d-8663-16135c5f85ff"
WOFM01000161.1	RepeatMasker	Unknown	1069513	1070380	2599	+	.	ID="RND-1_FAMILY-1094";Tend="2390";Tstart="1456";shortTE="F";uid="34a23b39-f1c8-4a8a-9343-b202f1ef58e7"
WOFM01000161.1	RepeatMasker	DNA/TcMar-Tc4	121626	121876	1079	+	.	ID="RND-1_FAMILY-77";Tend="1903";Tstart="1673";shortTE="F";uid="9cb93240-782c-41e1-b9b9-1fc922aa4620"
WOFM01000161.1	RepeatMasker	LTR/Gypsy	900479	900976	2938	+	.	ID="RND-3_FAMILY-235";Tend="7708";Tstart="7224";shortTE="F";uid="e64cce60-5c67-4ad0-bb89-9220cca8739d"
WOFM01000161.1	RepeatMasker	Unknown	1043529	1044547	7671	+	.	ID="RND-1_FAMILY-248";Tend="1895";Tstart="870";shortTE="F";uid="79b0effc-b6b1-4965-9e90-a6eac78aa11b"
WOFM01000161.1	RepeatMasker	DNA/Kolobok-T2	210516	211049	4135	+	.	ID="RND-4_FAMILY-21";Tend="1283";Tstart="742";shortTE="F";uid="bf3fd304-b02d-47e2-9184-8c41fc7880e5"
WOFM01000161.1	RepeatMasker	RC/Helitron	422088	422464	2244	+	.	ID="RND-6_FAMILY-1361";Tend="1409";Tstart="1028";shortTE="F";uid="1434895a-f142-42ef-b915-ba526d9be397"
WOFM01000161.1	RepeatMasker	Unknown	501997	502225	1254	+	.	ID="RND-6_FAMILY-8305";Tend="2018";Tstart="1780";shortTE="F";uid="a162a0f2-bd80-4394-a51f-aae6b74aed31"
WOFM01000161.1	RepeatMasker	Unknown	130710	130868	970	+	.	ID="RND-1_FAMILY-75";Tend="1121";Tstart="963";shortTE="F";uid="f5be9bad-f5aa-484e-b341-0b1972eb0c0d"
WOFM01000161.1	RepeatMasker	Unknown	1003097	1003400	1788	+	.	ID="RND-1_FAMILY-146";Tend="1238";Tstart="928";shortTE="F";uid="0c0d0416-c1a8-4130-9ddf-e7405026d9b2"
WOFM01000161.1	RepeatMasker	RC/Helitron	815978	816502	3249	+	.	ID="RND-1_FAMILY-1113";Tend="1642";Tstart="1155";shortTE="F";uid="5b195ddb-166f-4d79-be5b-f1f1ec1f89b8"
WOFM01000161.1	RepeatMasker	DNA/Academ-1	331534	332081	3675	+	.	ID="RND-1_FAMILY-656";Tend="1501";Tstart="947";shortTE="F";uid="8adac507-3e33-4aba-af10-5d4ce619e7c8"
WOFM01000161.1	RepeatMasker	LINE/I	631658	632121	499	+	.	ID="RND-5_FAMILY-5492";Tend="3605";Tstart="3126";shortTE="F";uid="6a6609bb-c290-4833-a5d1-e766125114bf"
WOFM01000161.1	RepeatMasker	Unknown	248490	248783	1286	+	.	ID="RND-5_FAMILY-3331";Tend="1320";Tstart="1042";shortTE="F";uid="77d612de-bff4-4e06-8379-a85154e65eea"
WOFM01000161.1	RepeatMasker	DNA/Crypton-I	84209	84626	2546	+	.	ID="RND-4_FAMILY-531";Tend="1360";Tstart="923";shortTE="F";uid="e79d77da-c871-4ee0-a876-a8641e638bdd"
WOFM01000161.1	RepeatMasker	Unknown	1064462	1064676	630	+	.	ID="RND-1_FAMILY-70";Tend="1194";Tstart="968";shortTE="F";uid="5680a98d-b2ea-4374-8205-adfa09d57a5a"
WOFM01000161.1	RepeatMasker	LTR/Copia	115604	116232	1023	+	.	ID="RND-4_FAMILY-344";Tend="7827";Tstart="7143";shortTE="F";uid="d6b8c94d-7ea8-4ee1-b279-42c09b9a0068"
WOFM01000161.1	RepeatMasker	Unknown	353088	353263	866	+	.	ID="RND-3_FAMILY-565";Tend="1473";Tstart="1277";shortTE="F";uid="3f6c4c1f-d90f-4d17-92dc-9592db5315d2"
WOFM01000161.1	RepeatMasker	Unknown	605060	605783	4251	+	.	ID="RND-1_FAMILY-1";Tend="2057";Tstart="1250";shortTE="F";uid="30654f21-c443-4113-89a5-2f1e1e6e1ad6"
WOFM01000161.1	RepeatMasker	DNA/TcMar-Tigger	767643	767932	1563	+	.	ID="RND-4_FAMILY-740";Tend="1495";Tstart="1201";shortTE="F";uid="770b7ad6-fcf3-4cbd-9b51-6a9211b6be0d"
WOFM01000161.1	RepeatMasker	Unknown	728731	728832	613	+	.	ID="RND-6_FAMILY-2894";Tend="1086";Tstart="983";shortTE="F";uid="df0727dc-b215-4bc4-a7e9-b0fc995de38d"
WOFM01000161.1	RepeatMasker	LTR/Gypsy	274134	274361	1373	+	.	ID="RND-4_FAMILY-209";Tend="7743";Tstart="7523";shortTE="F";uid="0cc6dec7-b39f-4107-bed2-f40d383b0e31"
WOFM01000161.1	RepeatMasker	DNA	241760	241968	836	+	.	ID="RND-5_FAMILY-4767";Tend="1105";Tstart="894";shortTE="F";uid="d57dfa45-e6e4-4d6c-9e35-84493e69e4f6"
WOFM01000161.1	RepeatMasker	Unknown	511063	511404	1482	+	.	ID="RND-6_FAMILY-8241";Tend="1307";Tstart="938";shortTE="F";uid="cb164eec-9125-4502-a089-ab7bdce3e97f"
WOFM01000161.1	RepeatMasker	Unknown	885104	885375	1046	+	.	ID="RND-5_FAMILY-177";Tend="1486";Tstart="1208";shortTE="F";uid="8187e072-a7ed-4aa7-91d7-1042d74d5dc2"
WOFM01000161.1	RepeatMasker	Unknown	353336	353592	1518	+	.	ID="RND-5_FAMILY-141";Tend="1217";Tstart="962";shortTE="F";uid="36e52511-7f0f-42ea-8453-24a5f8c90cf8"
WOFM01000161.1	RepeatMasker	Unknown	1044720	1046827	14663	+	.	ID="RND-1_FAMILY-233";Tend="2864";Tstart="744";shortTE="F";uid="02af0d2b-b74c-4ce1-a02e-1165d2db1c98"
WOFM01000161.1	RepeatMasker	LTR/Gypsy	926636	928263	6922	+	.	ID="RND-5_FAMILY-950";Tend="2429";Tstart="815";shortTE="F";uid="05d2b8e1-13e2-4ecc-80ae-e9657ab6c823"
WOFM01000161.1	RepeatMasker	Unknown	358452	358686	1502	+	.	ID="RND-1_FAMILY-56";Tend="1395";Tstart="1102";shortTE="F";uid="a84387b8-3426-4112-a7e3-7c6fc169ae75"
WOFM01000161.1	RepeatMasker	LTR/Gypsy	71314	71838	3472	+	.	ID="RND-1_FAMILY-446";Tend="1332";Tstart="810";shortTE="F";uid="e2440ba6-b1ca-45ba-a334-c1d80ccb699a"
WOFM01000161.1	RepeatMasker	Unknown	1050574	1050794	1351	+	.	ID="RND-6_FAMILY-9161";Tend="1649";Tstart="1425";shortTE="F";uid="0bc32707-c423-43b0-87b8-031b9c706f91"
WOFM01000161.1	RepeatMasker	LTR/Gypsy	1061283	1061842	3558	+	.	ID="RND-1_FAMILY-446";Tend="1859";Tstart="1303";shortTE="F";uid="c834c6ab-80be-4980-a274-806028bc5e99"
WOFM01000161.1	RepeatMasker	LTR/Gypsy	1072142	1075346	24785	+	.	ID="RND-1_FAMILY-259";Tend="6325";Tstart="3118";shortTE="F";uid="654b04c3-162a-4718-b685-a529b21af63f"
WOFM01000161.1	RepeatMasker	LINE/RTE-BovB	980820	982196	9695	+	.	ID="RND-6_FAMILY-2155";Tend="1689";Tstart="345";shortTE="F";uid="06ce7462-4fe2-4dc5-a7e8-a6a985e6d0de"
WOFM01000161.1	RepeatMasker	DNA/Kolobok-T2	436132	436608	3806	+	.	ID="RND-1_FAMILY-15";Tend="1312";Tstart="836";shortTE="F";uid="336a9770-18ac-426b-bbb7-297cf00fcf71"
WOFM01000161.1	RepeatMasker	RC/Helitron	378919	379329	2216	+	.	ID="RND-6_FAMILY-1361";Tend="1414";Tstart="980";shortTE="F";uid="0a92ef0b-a6b8-4952-86ab-309a8f85730b"
WOFM01000161.1	RepeatMasker	Unknown	1077482	1077853	2224	+	.	ID="RND-1_FAMILY-146";Tend="1238";Tstart="874";shortTE="F";uid="f8dcf2d2-4f83-45e0-b633-1c285a23df12"
WOFM01000161.1	RepeatMasker	Unknown	986598	987237	5041	+	.	ID="RND-1_FAMILY-811";Tend="1601";Tstart="939";shortTE="F";uid="73ecf169-a7c4-4c34-98f6-66cfa7405591"
WOFM01000161.1	RepeatMasker	Unknown	390761	390920	974	+	.	ID="RND-1_FAMILY-75";Tend="1121";Tstart="962";shortTE="F";uid="1b1b396d-e5b7-4e39-88ee-a4ad7af14edd"
WOFM01000161.1	RepeatMasker	Unknown	469020	469343	1572	+	.	ID="RND-5_FAMILY-3331";Tend="1318";Tstart="986";shortTE="F";uid="42f0ffe1-1526-49ae-b9b7-9ab82a28e441"
WOFM01000161.1	RepeatMasker	Unknown	614926	616326	9629	+	.	ID="RND-5_FAMILY-2131";Tend="2399";Tstart="1001";shortTE="F";uid="a20787a3-137f-44aa-ac9a-640c2cd87188"
WOFM01000161.1	RepeatMasker	Unknown	529899	530864	2409	+	.	ID="RND-4_FAMILY-527";Tend="1790";Tstart="787";shortTE="F";uid="01dd3cb5-6f45-4dbc-b2c9-6048caf2844e"
WOFM01000161.1	RepeatMasker	Unknown	129070	129355	1944	+	.	ID="RND-4_FAMILY-986";Tend="1317";Tstart="1032";shortTE="F";uid="b182a157-8db1-4e9a-9732-7e74290a0254"
WOFM01000161.1	RepeatMasker	Unknown	833131	834244	7741	+	.	ID="RND-6_FAMILY-357";Tend="1927";Tstart="834";shortTE="F";uid="bf2b6529-09a6-4474-a6ea-6e1c3571b610"
WOFM01000161.1	RepeatMasker	LTR/Gypsy	608817	609287	2636	+	.	ID="RND-1_FAMILY-25";Tend="1494";Tstart="1019";shortTE="F";uid="432919ce-ea06-4b90-a6c5-285eb4670d37"
WOFM01000161.1	RepeatMasker	LTR/Gypsy	729550	730776	6823	+	.	ID="RND-1_FAMILY-22";Tend="5970";Tstart="4659";shortTE="F";uid="834bcadf-7cfb-42c4-b4e3-e821dad20b1f"
WOFM01000161.1	RepeatMasker	Unknown	122469	123793	10159	+	.	ID="RND-6_FAMILY-195";Tend="1979";Tstart="665";shortTE="F";uid="78a1ada9-1a74-4411-a22b-51b747c92590"
WOFM01000161.1	RepeatMasker	LINE/R2-NeSL	104000	104485	2975	+	.	ID="RND-3_FAMILY-38";Tend="1456";Tstart="939";shortTE="F";uid="fcab953c-6fd1-4ade-8b9c-2061419dcdbc"
WOFM01000161.1	RepeatMasker	LTR/Gypsy	552163	552581	2405	+	.	ID="RND-5_FAMILY-1656";Tend="1535";Tstart="1113";shortTE="F";uid="03cf861b-2c92-4e21-ae61-ccaaf4e7575d"
WOFM01000161.1	RepeatMasker	Unknown	854653	854928	1756	+	.	ID="RND-1_FAMILY-1040";Tend="1164";Tstart="886";shortTE="F";uid="33b3d855-cea9-4887-820e-5f1427462975"
WOFM01000161.1	RepeatMasker	Unknown	1006098	1006269	798	+	.	ID="RND-4_FAMILY-1370";Tend="1132";Tstart="960";shortTE="F";uid="a3599226-55b6-4d84-ade0-f7fd8b0f979a"
WOFM01000161.1	RepeatMasker	Unknown	297600	297851	883	+	.	ID="RND-5_FAMILY-123";Tend="3237";Tstart="2984";shortTE="F";uid="857102fb-27e1-4d72-9793-030d2fb58b59"
WOFM01000161.1	RepeatMasker	Unknown	707143	707471	1208	+	.	ID="RND-1_FAMILY-258";Tend="1679";Tstart="1357";shortTE="F";uid="c5dcac00-f992-4d8f-970d-a0d7cc654357"
WOFM01000161.1	RepeatMasker	Unknown	1078199	1079058	4792	+	.	ID="RND-5_FAMILY-5862";Tend="1840";Tstart="963";shortTE="F";uid="adc50b7c-acca-4f4e-8a68-d6d0a32a7762"
WOFM01000161.1	RepeatMasker	DNA/TcMar-Tc1	136385	136547	750	+	.	ID="RND-1_FAMILY-649";Tend="1678";Tstart="1524";shortTE="F";uid="5e4979de-2bfe-41b6-8158-741351be46e8"
WOFM01000161.1	RepeatMasker	Unknown	132083	132235	507	+	.	ID="RND-6_FAMILY-2831";Tend="1109";Tstart="957";shortTE="F";uid="c9613638-2a99-493f-909c-df86caf78c50"
WOFM01000161.1	RepeatMasker	DNA	326947	327132	570	+	.	ID="RND-6_FAMILY-3129";Tend="1139";Tstart="955";shortTE="F";uid="a3506db5-e61d-47ff-b26c-26fb5c070499"
WOFM01000161.1	RepeatMasker	Unknown	999934	1000110	531	+	.	ID="RND-1_FAMILY-317";Tend="1081";Tstart="917";shortTE="F";uid="cad827b3-2d3a-4c01-b5ba-bbfeddf85342"
WOFM01000161.1	RepeatMasker	Unknown	578390	579360	2525	+	.	ID="RND-1_FAMILY-638";Tend="1961";Tstart="972";shortTE="F";uid="21473807-22b7-4144-a47b-8be7bf6d8fb2"
WOFM01000161.1	RepeatMasker	Unknown	420828	421137	1535	+	.	ID="RND-2_FAMILY-36";Tend="1124";Tstart="793";shortTE="F";uid="771a8158-2ea6-425c-82ad-a410f6d465fb"
WOFM01000161.1	RepeatMasker	LINE/I	144039	145134	2804	+	.	ID="RND-1_FAMILY-1098";Tend="7896";Tstart="6774";shortTE="F";uid="a1362d49-f600-4a96-b988-28d782836d12"
WOFM01000161.1	RepeatMasker	Unknown	142554	143161	3541	+	.	ID="RND-5_FAMILY-1819";Tend="1549";Tstart="939";shortTE="F";uid="316fce39-17fe-4c9e-b41d-7375538f6da0"
WOFM01000161.1	RepeatMasker	Unknown	327740	327902	981	+	.	ID="RND-5_FAMILY-1089";Tend="1309";Tstart="1150";shortTE="F";uid="9ceef467-e57b-411b-8629-5b8c5dba36e9"
WOFM01000161.1	RepeatMasker	Unknown	960139	960324	926	+	.	ID="RND-1_FAMILY-10";Tend="1159";Tstart="973";shortTE="F";uid="e1541b20-3c48-4d1a-a21e-c66013ad22dd"
WOFM01000161.1	RepeatMasker	Unknown	762968	763701	4309	+	.	ID="RND-6_FAMILY-15";Tend="1763";Tstart="995";shortTE="F";uid="22d2df9f-1779-40c3-a21e-7c0fdb91c8ee"
WOFM01000161.1	RepeatMasker	LTR/Copia	692793	693269	588	+	.	ID="COPIA-6_LH-I";Tend="579";Tstart="103";shortTE="F";uid="2d115309-8779-49bb-aede-68ca7a1dfdfd"
WOFM01000161.1	RepeatMasker	Unknown	605769	606094	2024	+	.	ID="RND-1_FAMILY-2";Tend="1381";Tstart="1055";shortTE="F";uid="f1130a61-c82f-40b6-ab10-3b1747f26cab"
WOFM01000161.1	RepeatMasker	Unknown	353885	354164	1646	+	.	ID="RND-5_FAMILY-141";Tend="1520";Tstart="1245";shortTE="F";uid="88293a23-6e5d-4102-836f-ad7509b7a613"
WOFM01000161.1	RepeatMasker	RC/Helitron	936064	936420	2006	+	.	ID="RND-6_FAMILY-1361";Tend="1353";Tstart="980";shortTE="F";uid="174f4887-c631-4abf-be77-c13326022d6f"
WOFM01000161.1	RepeatMasker	Unknown	538752	539586	2403	+	.	ID="RND-1_FAMILY-1139";Tend="1936";Tstart="1112";shortTE="F";uid="3a3d5e89-9a71-4f0f-ac11-8805639dfa35"
WOFM01000161.1	RepeatMasker	Unknown	1019762	1020116	2205	+	.	ID="RND-1_FAMILY-146";Tend="1236";Tstart="878";shortTE="F";uid="37cb90cd-859e-4ac6-bbf0-2d21d9514271"
WOFM01000161.1	RepeatMasker	Unknown	47825	48016	775	+	.	ID="RND-4_FAMILY-454";Tend="1863";Tstart="1673";shortTE="F";uid="ac9d4149-5b64-4f53-a972-ee73d908a109"
WOFM01000161.1	RepeatMasker	LTR/Copia	225820	233061	52042	+	.	ID="RND-6_FAMILY-1429";Tend="7074";Tstart="1";shortTE="F";uid="c87d1619-09fd-4d68-b1dc-20a74b81a9df"
WOFM01000161.1	RepeatMasker	DNA/CMC-Chapaev-3	708861	709045	657	+	.	ID="RND-5_FAMILY-3365";Tend="761";Tstart="572";shortTE="F";uid="81f0a46f-8a75-4aed-b6e4-9d474ea3500e"
WOFM01000161.1	RepeatMasker	DNA/hAT-Tip100	333834	334023	826	+	.	ID="RND-4_FAMILY-959";Tend="1295";Tstart="1104";shortTE="F";uid="9060f368-5920-438d-b37e-61690c759739"
WOFM01000161.1	RepeatMasker	Unknown	549861	550002	993	+	.	ID="RND-6_FAMILY-1019";Tend="1119";Tstart="975";shortTE="F";uid="415cf472-cc5d-4978-921a-13931a6158a7"
WOFM01000161.1	RepeatMasker	DNA/hAT-Tip100	212940	213602	4464	+	.	ID="RND-4_FAMILY-1527";Tend="1949";Tstart="1278";shortTE="F";uid="c6061feb-bc3c-4524-9b14-13d9a4e1b3a8"
WOFM01000161.1	RepeatMasker	Unknown	702274	702584	2238	+	.	ID="RND-1_FAMILY-251";Tend="1229";Tstart="921";shortTE="F";uid="f9ca8c37-17e1-42f9-9716-77e7e63fd16a"
WOFM01000161.1	RepeatMasker	RC/Helitron	815352	815611	1962	+	.	ID="RND-1_FAMILY-1113";Tend="1124";Tstart="852";shortTE="F";uid="37a4b256-8f24-4431-b530-53680e03a9ba"
WOFM01000161.1	RepeatMasker	Unknown	354142	354635	2385	+	.	ID="RND-1_FAMILY-570";Tend="1990";Tstart="1515";shortTE="F";uid="1c838dbe-b3f5-4785-8f45-0ff0686dad8f"
WOFM01000161.1	RepeatMasker	Unknown	754965	755125	742	+	.	ID="RND-3_FAMILY-213";Tend="1069";Tstart="899";shortTE="F";uid="234aab54-99ed-40a8-aee5-e3c04b68f7dc"
WOFM01000161.1	RepeatMasker	Unknown	987535	988602	2355	+	.	ID="RND-6_FAMILY-517";Tend="2227";Tstart="1127";shortTE="F";uid="e51d1622-fb39-46d6-9e68-9f5e92cf7128"
WOFM01000161.1	RepeatMasker	Unknown	12849	13077	1363	+	.	ID="RND-5_FAMILY-1819";Tend="1887";Tstart="1656";shortTE="F";uid="30cfb0c5-fd5c-414b-ab99-be019bbb184e"
WOFM01000161.1	RepeatMasker	LTR/Copia	922728	922921	401	+	.	ID="COPIA-1_DSE-I";Tend="3122";Tstart="2929";shortTE="F";uid="bb0f861f-5bc0-429e-9b6e-3ca4e8611497"
WOFM01000161.1	RepeatMasker	Unknown	310565	310704	885	+	.	ID="RND-6_FAMILY-2894";Tend="1905";Tstart="1765";shortTE="F";uid="ae530ccf-4097-4d8f-be8b-104ea17696c8"
WOFM01000161.1	RepeatMasker	LTR/Gypsy	454559	454913	533	+	.	ID="RND-1_FAMILY-1112";Tend="1404";Tstart="1047";shortTE="F";uid="01266ab8-b6c8-4501-93ff-14d60a191535"
WOFM01000161.1	RepeatMasker	Unknown	1015564	1017647	17118	+	.	ID="RND-4_FAMILY-7";Tend="2970";Tstart="884";shortTE="F";uid="8d00fd9b-1056-42d1-a939-1ca91b08a770"
WOFM01000161.1	RepeatMasker	Unknown	1015290	1015504	1414	+	.	ID="RND-5_FAMILY-1913";Tend="1188";Tstart="975";shortTE="F";uid="10d5e727-620a-48ac-874d-3cc4276ab29a"
WOFM01000161.1	RepeatMasker	Unknown	143622	143968	2128	+	.	ID="RND-1_FAMILY-31";Tend="1863";Tstart="1514";shortTE="F";uid="d99f4438-5294-4975-b44f-1583925ea6ef"
WOFM01000161.1	RepeatMasker	Unknown	100697	101592	4081	+	.	ID="RND-1_FAMILY-9";Tend="1927";Tstart="579";shortTE="F";uid="2ad6ac6e-de44-4be3-8e72-91104910a1a7"
WOFM01000161.1	RepeatMasker	LTR/Gypsy	867737	868400	5573	+	.	ID="RND-6_FAMILY-2735";Tend="7995";Tstart="7333";shortTE="F";uid="2f56ccd1-62bc-43c7-bce2-00511de74d42"
WOFM01000161.1	RepeatMasker	Unknown	8250	9099	2328	+	.	ID="RND-6_FAMILY-517";Tend="2227";Tstart="1366";shortTE="F";uid="cc6132e6-2f40-4dcd-8b32-99138c3ea22c"
WOFM01000161.1	RepeatMasker	Unknown	247912	248471	3950	+	.	ID="RND-5_FAMILY-622";Tend="1614";Tstart="1056";shortTE="F";uid="f8324421-f461-45fd-9613-23ce615cacbf"
WOFM01000161.1	RepeatMasker	DNA/hAT-hAT19	349205	349348	691	+	.	ID="RND-6_FAMILY-4704";Tend="1536";Tstart="1392";shortTE="F";uid="14ac4b7f-cd35-4f5d-a8fc-d8182335bbc6"
WOFM01000161.1	RepeatMasker	LTR/Copia	248834	254407	29990	+	.	ID="RND-1_FAMILY-136";Tend="6475";Tstart="831";shortTE="F";uid="845cc56b-5413-452f-9324-7c19e0865472"
WOFM01000161.1	RepeatMasker	Unknown	507804	508362	2503	+	.	ID="RND-5_FAMILY-177";Tend="1478";Tstart="926";shortTE="F";uid="dcd6d10c-0c5d-4052-805a-f96d5e0abef1"
WOFM01000161.1	RepeatMasker	Unknown	572439	572624	1501	+	.	ID="RND-1_FAMILY-807";Tend="1157";Tstart="972";shortTE="F";uid="95b75054-6a6e-44bc-a9ae-4695aec1f24a"
WOFM01000161.1	RepeatMasker	LTR/Gypsy	453634	454230	429	+	.	ID="RND-1_FAMILY-1112";Tend="664";Tstart="12";shortTE="F";uid="c218bb6b-af1a-4bbc-9aae-84e9dd448693"
WOFM01000161.1	RepeatMasker	Unknown	470379	470754	889	+	.	ID="RND-1_FAMILY-6";Tend="1654";Tstart="1289";shortTE="F";uid="8eda5d5d-856e-4e30-a837-bf72bd36e120"
WOFM01000161.1	RepeatMasker	Unknown	728821	729049	1470	+	.	ID="RND-1_FAMILY-197";Tend="1128";Tstart="903";shortTE="F";uid="fc939b39-55f1-4ba6-8adc-5d91368e2377"
WOFM01000161.1	RepeatMasker	Unknown	855948	856136	1156	+	.	ID="RND-4_FAMILY-1036";Tend="1152";Tstart="960";shortTE="F";uid="ba3c8d8b-6e82-433e-bacd-e16edaeba295"
WOFM01000161.1	RepeatMasker	Unknown	935456	935983	2432	+	.	ID="RND-5_FAMILY-2131";Tend="1457";Tstart="939";shortTE="F";uid="ce6b5d69-4ace-4524-985e-3f422b4e0826"
WOFM01000161.1	RepeatMasker	Unknown	936587	937935	5295	+	.	ID="RND-5_FAMILY-2131";TEgroup="ctg_68%7CRND-5_FAMILY-2131%7C1";Tend="2639";Tstart="857";shortTE="F";uid="64ad97e7-4573-43c3-8ba3-9f34841ca22c"
WOFM01000161.1	RepeatMasker	Unknown	1071030	1071453	2050	+	.	ID="RND-6_FAMILY-1309";Tend="3024";Tstart="2626";shortTE="F";uid="562f162a-3f79-4122-b61d-0258203cd888"
WOFM01000161.1	RepeatMasker	Unknown	1034149	1034254	772	+	.	ID="RND-5_FAMILY-2694";Tend="1261";Tstart="1156";shortTE="F";uid="000d1537-0d24-45a0-94a5-4a3114ca718f"
WOFM01000161.1	RepeatMasker	Unknown	500832	500957	694	+	.	ID="RND-6_FAMILY-8305";Tend="882";Tstart="755";shortTE="F";uid="e8a6afd6-c724-4956-8c44-c563c0ccfaea"
WOFM01000161.1	RepeatMasker	Unknown	859694	859829	583	+	.	ID="RND-1_FAMILY-10";Tend="1512";Tstart="1381";shortTE="F";uid="8f008550-6703-4e0a-b1fd-8db1fbb42d78"
WOFM01000161.1	RepeatMasker	Unknown	308443	309231	5351	+	.	ID="RND-4_FAMILY-84";Tend="1731";Tstart="932";shortTE="F";uid="7f285e10-1014-4443-a04c-97bacd2f9905"
WOFM01000161.1	RepeatMasker	Unknown	607535	607742	1076	+	.	ID="RND-1_FAMILY-504";Tend="1150";Tstart="948";shortTE="F";uid="2d73407e-e29f-47f3-8b08-8fc575b176eb"
WOFM01000161.1	RepeatMasker	Unknown	381322	381696	1314	+	.	ID="RND-1_FAMILY-9";Tend="1312";Tstart="942";shortTE="F";uid="27a003b9-7496-4e0e-ac44-9c7a8034a6e0"
WOFM01000161.1	RepeatMasker	Unknown	775125	775610	2737	+	.	ID="RND-1_FAMILY-424";Tend="4440";Tstart="3960";shortTE="F";uid="5296be09-cb64-453a-b1a0-bd026e0e3691"
WOFM01000161.1	RepeatMasker	Unknown	126777	126939	798	+	.	ID="RND-1_FAMILY-486";Tend="1049";Tstart="887";shortTE="F";uid="4c14e97b-1aa7-493b-ae22-96c1a3cf0c57"
WOFM01000161.1	RepeatMasker	Unknown	807208	807781	4041	+	.	ID="RND-6_FAMILY-1182";Tend="1615";Tstart="1040";shortTE="F";uid="32bd6851-7d31-4630-9d9f-35801afb3fae"
WOFM01000161.1	RepeatMasker	Unknown	740809	741302	2968	+	.	ID="RND-4_FAMILY-1467";Tend="1211";Tstart="705";shortTE="F";uid="64e51bf1-5b20-4729-b1f2-e8606aced111"
WOFM01000161.1	RepeatMasker	Unknown	265006	265477	3246	+	.	ID="RND-1_FAMILY-679";Tend="1398";Tstart="918";shortTE="F";uid="53a98cfe-41a8-444c-9606-2249fac8210c"
WOFM01000161.1	RepeatMasker	LTR/Gypsy	283439	284468	6954	+	.	ID="RND-1_FAMILY-651";Tend="1297";Tstart="271";shortTE="F";uid="e83e2561-65e2-4415-8194-7d5f3586b908"
WOFM01000161.1	RepeatMasker	DNA/Kolobok-T2	1010079	1010545	3624	+	.	ID="RND-1_FAMILY-15";Tend="7767";Tstart="7301";shortTE="F";uid="bdeceb32-95db-4fdc-958a-c2370708970c"
WOFM01000161.1	RepeatMasker	Unknown	496698	497070	1392	+	.	ID="RND-5_FAMILY-852";Tend="1109";Tstart="720";shortTE="F";uid="4c8e1031-65ab-4039-86e1-9cc64c88d7f8"
WOFM01000161.1	RepeatMasker	DNA/Crypton-I	562816	562974	464	+	.	ID="RND-6_FAMILY-470";Tend="962";Tstart="807";shortTE="F";uid="e7f36801-5da3-4c9f-8d92-9576a1aecb67"
WOFM01000161.1	RepeatMasker	Unknown	322669	322826	1024	+	.	ID="RND-1_FAMILY-670";Tend="1094";Tstart="940";shortTE="F";uid="9e7d5f7f-681c-4aff-9a53-2f0005850388"
WOFM01000161.1	RepeatMasker	DNA	145133	145248	559	+	.	ID="RND-5_FAMILY-3205";Tend="1227";Tstart="1097";shortTE="F";uid="cf978d65-1ec8-4b92-9d07-a3607607ab46"
WOFM01000161.1	RepeatMasker	DNA/Crypton-I	262185	262489	1283	+	.	ID="RND-1_FAMILY-240";Tend="1447";Tstart="1154";shortTE="F";uid="69e07eb3-78c5-49ba-8bc5-500d30a8de38"
WOFM01000161.1	RepeatMasker	Unknown	314808	315616	6275	+	.	ID="RND-1_FAMILY-1107";Tend="3192";Tstart="2391";shortTE="F";uid="bb88de9e-4f4b-4a18-801b-2a242f624ded"
WOFM01000161.1	RepeatMasker	DNA/Sola-1	536404	536743	862	+	.	ID="RND-5_FAMILY-2465";Tend="1681";Tstart="1336";shortTE="F";uid="9b3c054c-7168-40cf-a42f-27ae725a8818"
WOFM01000161.1	RepeatMasker	Unknown	1063850	1064081	496	+	.	ID="RND-1_FAMILY-468";Tend="5601";Tstart="5456";shortTE="F";uid="6f74e28d-9278-49bf-aa28-07c00340a62e"
WOFM01000161.1	RepeatMasker	Unknown	857961	858112	844	+	.	ID="RND-1_FAMILY-10";Tend="1118";Tstart="966";shortTE="F";uid="5d9bb0b4-70de-4c4e-ba9b-f5eb6958343d"
WOFM01000161.1	RepeatMasker	DNA/CMC-EnSpm	604363	604810	3455	+	.	ID="RND-1_FAMILY-350";Tend="1332";Tstart="897";shortTE="F";uid="94e1b893-0cac-4b30-a0f8-f637f97ca6d8"
WOFM01000161.1	RepeatMasker	Unknown	894795	894983	701	+	.	ID="RND-6_FAMILY-902";Tend="1123";Tstart="930";shortTE="F";uid="7a7bf0b3-ed7b-4f56-8c85-c9b682e52ecd"
WOFM01000161.1	RepeatMasker	Unknown	350841	351193	2045	+	.	ID="RND-1_FAMILY-684";Tend="1277";Tstart="919";shortTE="F";uid="a55916e6-0371-4ba4-ac80-0c5c80aecb53"
WOFM01000161.1	RepeatMasker	Unknown	518693	519135	2914	+	.	ID="RND-1_FAMILY-599";Tend="1373";Tstart="930";shortTE="F";uid="1ca8dd8d-8ec5-4ed0-b1a0-f5d4c3b06962"
WOFM01000161.1	RepeatMasker	LTR/Pao	297860	298361	2372	+	.	ID="RND-1_FAMILY-28";Tend="1454";Tstart="950";shortTE="F";uid="e7d6f5ea-c30a-4448-b85d-5d72ac189032"
WOFM01000161.1	RepeatMasker	Unknown	133465	133885	938	+	.	ID="RND-4_FAMILY-454";TEgroup="ctg_68%7CRND-4_FAMILY-454%7C1";Tend="2324";Tstart="859";shortTE="F";uid="de55d131-145f-4f9c-b70c-cd1d1efa5e98"
WOFM01000161.1	RepeatMasker	Unknown	761539	761712	1125	+	.	ID="RND-6_FAMILY-1481";Tend="1054";Tstart="886";shortTE="F";uid="91f55e95-269c-4695-aaac-04bcd39b80db"
WOFM01000161.1	RepeatMasker	RC/Helitron	614340	614493	810	+	.	ID="RND-5_FAMILY-2192";Tend="1675";Tstart="1529";shortTE="F";uid="994e5b44-241f-403d-bc5e-465a8df76be5"
WOFM01000161.1	RepeatMasker	DNA/Academ-1	390428	390560	627	+	.	ID="RND-1_FAMILY-579";Tend="1364";Tstart="1238";shortTE="F";uid="0bf83a9d-dc49-4a47-9140-266a66fe5c51"
WOFM01000161.1	RepeatMasker	Unknown	141126	141234	695	+	.	ID="RND-1_FAMILY-31";Tend="875";Tstart="769";shortTE="F";uid="dada1f24-c064-4c95-a968-c3a41b8b2fe7"
WOFM01000161.1	RepeatMasker	Unknown	642470	642636	654	+	.	ID="RND-4_FAMILY-2415";Tend="1629";Tstart="1459";shortTE="F";uid="d5ecb5e2-1bcd-4bf1-a03d-ce4456ac585f"
WOFM01000161.1	RepeatMasker	Unknown	330719	331538	4279	+	.	ID="RND-4_FAMILY-454";Tend="1472";Tstart="653";shortTE="F";uid="133c9707-88b2-42d5-8241-fe7251686c66"
WOFM01000161.1	RepeatMasker	Unknown	449657	449846	1097	+	.	ID="RND-1_FAMILY-264";Tend="1123";Tstart="933";shortTE="F";uid="4e87478f-9c0e-4ce7-8a77-773b7229b3b0"
WOFM01000161.1	RepeatMasker	LINE/R2-NeSL	487487	487957	3535	+	.	ID="RND-3_FAMILY-38";Tend="1403";Tstart="927";shortTE="F";uid="18189596-33b7-44d2-a4bb-883e9fa23bc6"
WOFM01000161.1	RepeatMasker	Unknown	433811	434406	2632	+	.	ID="RND-5_FAMILY-784";Tend="1634";Tstart="971";shortTE="F";uid="298dc15c-cf13-43d5-b325-277da4eb29f9"
WOFM01000161.1	RepeatMasker	Unknown	301831	302002	556	+	.	ID="RND-6_FAMILY-407";Tend="342";Tstart="171";shortTE="F";uid="b630f973-1b67-4d4c-a5ad-ed8a1369b835"
WOFM01000161.1	RepeatMasker	Unknown	127680	127858	1051	+	.	ID="RND-1_FAMILY-317";Tend="1089";Tstart="911";shortTE="F";uid="10ecb869-5549-4ec0-bb24-5aefa241cf80"
WOFM01000161.1	RepeatMasker	Unknown	271298	271531	1462	+	.	ID="RND-6_FAMILY-9120";Tend="1186";Tstart="941";shortTE="F";uid="9647c452-a269-4090-a47f-9b3e6f7517b0"
WOFM01000161.1	RepeatMasker	Unknown	1023513	1023692	861	+	.	ID="RND-6_FAMILY-9161";Tend="950";Tstart="795";shortTE="F";uid="8bdfdca6-ff69-4662-8988-f3e9255eb94c"
WOFM01000161.1	RepeatMasker	DNA/TcMar-Tc4	311855	312005	961	+	.	ID="RND-1_FAMILY-77";Tend="933";Tstart="785";shortTE="F";uid="0bbbddfc-7de6-43b6-a351-24e112e3a1e4"
WOFM01000161.1	RepeatMasker	DNA/TcMar-Mariner	734103	734290	481	+	.	ID="RND-5_FAMILY-138";Tend="968";Tstart="782";shortTE="F";uid="beb6829f-3bd2-4cfb-8570-e553666f7f0b"
WOFM01000161.1	RepeatMasker	Unknown	698434	698558	416	+	.	ID="RND-5_FAMILY-212";Tend="1238";Tstart="1118";shortTE="F";uid="7acea7fd-f485-441f-94ea-b01d6b19b426"
WOFM01000161.1	RepeatMasker	Unknown	621234	621494	1837	+	.	ID="RND-1_FAMILY-128";Tend="1258";Tstart="999";shortTE="F";uid="eb280279-71d6-4d31-9b52-137ba871948d"
WOFM01000161.1	RepeatMasker	Unknown	860337	860560	1141	+	.	ID="RND-1_FAMILY-10";Tend="1867";Tstart="1644";shortTE="F";uid="20febc85-136e-44b3-a46a-a9db4ddc8464"
WOFM01000161.1	RepeatMasker	Unknown	897685	897882	622	+	.	ID="RND-5_FAMILY-487";Tend="1771";Tstart="1545";shortTE="F";uid="be9ce608-f69f-4de2-8ab6-b9ec2989dfc2"
WOFM01000161.1	RepeatMasker	DNA/CMC-Transib	901720	902702	4321	+	.	ID="RND-4_FAMILY-1691";Tend="1694";Tstart="732";shortTE="F";uid="0c0553dd-293d-4532-bcd7-cb3c57d1bd3b"
WOFM01000161.1	RepeatMasker	DNA/Kolobok-Hydra	566329	566500	838	+	.	ID="RND-5_FAMILY-198";Tend="1810";Tstart="1635";shortTE="F";uid="d70059df-d602-4a2b-90fb-0ffb6fc65c27"
WOFM01000161.1	RepeatMasker	Unknown	328127	328736	2913	+	.	ID="RND-1_FAMILY-449";Tend="1856";Tstart="1244";shortTE="F";uid="c104b6e3-730b-4a31-a94d-a6663f24b86e"
WOFM01000161.1	RepeatMasker	Unknown	761705	762310	3436	+	.	ID="RND-4_FAMILY-84";Tend="1538";Tstart="938";shortTE="F";uid="0dad3380-9eb3-4ec8-aad0-8eab888f791f"
WOFM01000161.1	RepeatMasker	LTR/Copia	1190	6356	1094	+	.	ID="RND-6_FAMILY-5908";TEgroup="ctg_68%7CRND-6_FAMILY-5908%7C1";Tend="6309";Tstart="21";shortTE="F";uid="8054c6e3-2b68-46e4-a446-78b3fd1a8c28"
WOFM01000161.1	RepeatMasker	Unknown	96198	96782	4329	+	.	ID="RND-1_FAMILY-703";Tend="1567";Tstart="973";shortTE="F";uid="06bdd806-0fff-49d5-bb1d-8571a4f9aa50"
WOFM01000161.1	RepeatMasker	Unknown	976745	977002	1382	+	.	ID="RND-3_FAMILY-291";Tend="1225";Tstart="953";shortTE="F";uid="2d4a279d-7071-4743-b142-e15e2c07ec3f"
WOFM01000161.1	RepeatMasker	LTR/Pao	357620	357820	944	+	.	ID="RND-1_FAMILY-932";Tend="8263";Tstart="8065";shortTE="F";uid="8a2b0380-7d3d-4f1a-a9f8-a48667106294"
WOFM01000161.1	RepeatMasker	Unknown	1052349	1052596	1266	+	.	ID="RND-4_FAMILY-2443";Tend="1197";Tstart="942";shortTE="F";uid="38bddf5c-7e0a-4480-9a5a-4ba0f45df93d"
WOFM01000161.1	RepeatMasker	LTR/Gypsy	1031930	1032110	452	+	.	ID="GYPSY-24_DEL-I";Tend="2818";Tstart="2603";shortTE="F";uid="84e71055-50bb-4d83-ad09-1e99726b4eb1"
WOFM01000161.1	RepeatMasker	DNA	502229	502366	716	+	.	ID="RND-5_FAMILY-4767";Tend="1057";Tstart="918";shortTE="F";uid="a42f468c-1e97-427a-b8fa-8e08eb65f98a"
WOFM01000161.1	RepeatMasker	Unknown	1070634	1071036	1240	+	.	ID="RND-1_FAMILY-1094";Tend="2762";Tstart="2404";shortTE="F";uid="1a364f53-2fe9-4731-ab3d-df59e58c08e1"
WOFM01000161.1	RepeatMasker	LTR/Gypsy	861826	862635	4992	+	.	ID="RND-3_FAMILY-160";Tend="2167";Tstart="1337";shortTE="F";uid="c0b0a89e-8c31-428f-8166-c08ff1b12b1c"
WOFM01000161.1	RepeatMasker	Unknown	352605	353024	3295	+	.	ID="RND-1_FAMILY-494";Tend="1356";Tstart="940";shortTE="F";uid="8da967c8-07e1-4c4f-875d-a9158584537e"
WOFM01000161.1	RepeatMasker	Unknown	500471	500619	662	+	.	ID="RND-5_FAMILY-1089";Tend="1316";Tstart="1175";shortTE="F";uid="3ecd9088-6fd8-4933-b6ff-0b00986e9579"
WOFM01000161.1	RepeatMasker	Unknown	565572	566075	1983	+	.	ID="RND-6_FAMILY-1182";Tend="1610";Tstart="941";shortTE="F";uid="ad1bb5a3-db4e-48bf-8bbd-6b2abe49123b"
WOFM01000161.1	RepeatMasker	Unknown	141463	142555	2283	+	.	ID="RND-6_FAMILY-517";Tend="2227";Tstart="1127";shortTE="F";uid="0c07ba67-24e9-4063-94a2-ec0137e98f0d"
WOFM01000161.1	RepeatMasker	RC/Helitron	115096	115620	4509	+	.	ID="RND-4_FAMILY-8";Tend="1439";Tstart="917";shortTE="F";uid="34335795-90db-4848-8398-152c8c8f5553"
WOFM01000161.1	RepeatMasker	DNA/CMC-Chapaev-3	1034538	1034788	1422	+	.	ID="RND-1_FAMILY-472";Tend="1593";Tstart="1344";shortTE="F";uid="12135b4e-1c9a-40b8-8ffe-60fe9f7b3bfc"
WOFM01000161.1	RepeatMasker	Unknown	769716	770015	1902	+	.	ID="RND-5_FAMILY-647";Tend="1202";Tstart="892";shortTE="F";uid="2c3e5440-56fc-42ae-b718-63a0bafcaadb"
WOFM01000161.1	RepeatMasker	Unknown	590814	591068	936	+	.	ID="RND-5_FAMILY-123";Tend="3237";Tstart="2983";shortTE="F";uid="821b1347-9c7c-4256-a7f0-53570cf963d7"
WOFM01000161.1	RepeatMasker	DNA/Crypton-I	706814	707011	949	+	.	ID="RND-4_FAMILY-246";Tend="1628";Tstart="1433";shortTE="F";uid="b09bacfa-b60e-43dc-a6aa-ae708b49e7a8"
WOFM01000161.1	RepeatMasker	Unknown	774622	774780	906	+	.	ID="RND-6_FAMILY-2831";Tend="1207";Tstart="1049";shortTE="F";uid="a6ccbd23-3b20-4243-8090-fb25acf46a0d"
WOFM01000161.1	RepeatMasker	DNA	86016	86185	1082	+	.	ID="RND-5_FAMILY-4767";Tend="1051";Tstart="887";shortTE="F";uid="0e1fd081-765c-46cc-9c46-8e3a7d46c142"
WOFM01000161.1	RepeatMasker	LINE/R1	310474	310581	414	+	.	ID="TRAS1";Tend="2194";Tstart="2086";shortTE="F";uid="ab149556-fb59-4b9e-9b04-56755f34c9d4"
WOFM01000161.1	RepeatMasker	Unknown	168428	168744	1050	+	.	ID="RND-4_FAMILY-900";Tend="1544";Tstart="1209";shortTE="F";uid="fd553a65-a908-48da-ac19-7c4875ebbd7e"
WOFM01000161.1	RepeatMasker	RC/Helitron	329772	329906	503	+	.	ID="RND-5_FAMILY-2749";Tend="1051";Tstart="922";shortTE="F";uid="38c11b19-4e18-46a2-8bf1-9d49a3cbe712"
WOFM01000161.1	RepeatMasker	Unknown	835175	835513	861	+	.	ID="RND-1_FAMILY-370";Tend="1346";Tstart="981";shortTE="F";uid="0bae4158-4b14-4b97-8b89-fec75bffe7d3"
WOFM01000161.1	RepeatMasker	Unknown	344345	344499	1079	+	.	ID="RND-1_FAMILY-247";Tend="1349";Tstart="1195";shortTE="F";uid="6c6454c1-5112-41d0-a780-bd3c67accccb"
WOFM01000161.1	RepeatMasker	Unknown	523681	524327	1034	+	.	ID="RND-4_FAMILY-527";Tend="744";Tstart="84";shortTE="F";uid="4f92b2a9-d4d9-4c19-98e7-c7f2907fd778"
WOFM01000161.1	RepeatMasker	DNA/hAT-hAT19	93542	93662	657	+	.	ID="RND-5_FAMILY-3111";Tend="1013";Tstart="893";shortTE="F";uid="1aff909f-1581-4302-b316-3bb632c33ccb"
WOFM01000161.1	RepeatMasker	Unknown	78059	78188	955	+	.	ID="RND-6_FAMILY-1816";Tend="1624";Tstart="1496";shortTE="F";uid="dcb33083-43cb-45bc-a399-178ba6a538d7"
WOFM01000161.1	RepeatMasker	RC/Helitron	585225	585430	407	+	.	ID="RND-5_FAMILY-2192";Tend="937";Tstart="712";shortTE="F";uid="fc59bc5f-bcce-4491-9abc-433f32e02aff"
WOFM01000161.1	RepeatMasker	Unknown	560410	561526	1198	+	.	ID="RND-6_FAMILY-15";TEgroup="ctg_68%7CRND-6_FAMILY-15%7C1";Tend="1762";Tstart="761";shortTE="F";uid="eb3b3e67-9e06-4dcb-be82-4a20225a54c2"
WOFM01000161.1	RepeatMasker	Unknown	904686	904925	1482	+	.	ID="RND-3_FAMILY-213";Tend="1132";Tstart="877";shortTE="F";uid="cc2a354a-6081-49bb-9615-7b7a74b86d82"
WOFM01000161.1	RepeatMasker	Unknown	264423	264873	2639	+	.	ID="RND-1_FAMILY-133";Tend="1340";Tstart="891";shortTE="F";uid="0e94c7cb-388d-4494-95eb-59d6b4f135f7"
WOFM01000161.1	RepeatMasker	LTR/Copia	799652	806825	58962	+	.	ID="RND-1_FAMILY-111";Tend="7931";Tstart="748";shortTE="F";uid="8f940676-994e-44e9-85be-f1ec2e04701a"
WOFM01000161.1	RepeatMasker	LTR/Gypsy	748273	754163	47720	+	.	ID="RND-1_FAMILY-226";Tend="7712";Tstart="1019";shortTE="F";uid="025695cf-f87a-4670-ad85-9144d95dad49"
WOFM01000161.1	RepeatMasker	Unknown	990878	991008	480	+	.	ID="RND-6_FAMILY-5582";Tend="1007";Tstart="878";shortTE="F";uid="de502006-9664-450e-9a36-0d9e74b4b3f2"
WOFM01000161.1	RepeatMasker	Unknown	656103	656345	857	+	.	ID="RND-5_FAMILY-4802";Tend="1216";Tstart="1000";shortTE="F";uid="1d142888-038e-47eb-92fb-46ce3afe09a5"
WOFM01000161.1	RepeatMasker	Unknown	514526	514633	645	+	.	ID="RND-3_FAMILY-213";Tend="985";Tstart="878";shortTE="F";uid="a4f735a2-9354-45ea-ae64-b02d126e1175"
WOFM01000161.1	RepeatMasker	Unknown	418687	419115	1443	+	.	ID="RND-5_FAMILY-246";Tend="1262";Tstart="931";shortTE="F";uid="fa17366b-fa28-4052-8222-dbaf9fc52cea"
WOFM01000161.1	RepeatMasker	Unknown	597337	597469	481	+	.	ID="RND-3_FAMILY-379";Tend="1145";Tstart="995";shortTE="F";uid="33947f8c-ca4f-4ccc-b57f-e0c6328a6826"
WOFM01000161.1	RepeatMasker	Unknown	200548	200872	1229	+	.	ID="RND-1_FAMILY-793";Tend="1827";Tstart="1500";shortTE="F";uid="970e2296-7c86-40ca-a749-f6636599f8b1"
WOFM01000161.1	RepeatMasker	Unknown	464678	466624	10897	+	.	ID="RND-5_FAMILY-6275";Tend="2073";Tstart="191";shortTE="F";uid="b1aa3836-9e0e-4a98-a764-ecadf5dcc28d"
WOFM01000161.1	RepeatMasker	Unknown	16745	17559	2411	+	.	ID="RND-6_FAMILY-1182";Tend="1774";Tstart="737";shortTE="F";uid="ab6e17e8-3fee-4b53-9958-c03fee63098f"
WOFM01000161.1	RepeatMasker	Unknown	85090	85698	3444	+	.	ID="RND-4_FAMILY-1438";Tend="1542";Tstart="936";shortTE="F";uid="7c58f493-c5be-478c-b446-a911bd625155"
WOFM01000161.1	RepeatMasker	Unknown	167257	167442	625	+	.	ID="RND-5_FAMILY-2154";Tend="1207";Tstart="1007";shortTE="F";uid="81303b6c-96bf-445e-8fcc-8b1e759bc4ac"
WOFM01000161.1	RepeatMasker	Unknown	361660	361884	1494	+	.	ID="RND-1_FAMILY-554";Tend="1177";Tstart="950";shortTE="F";uid="f5bd3562-61e1-46c9-a1a1-22c3c6b674fd"
WOFM01000161.1	RepeatMasker	Unknown	807929	808050	763	+	.	ID="RND-4_FAMILY-84";Tend="1879";Tstart="1742";shortTE="F";uid="cb374cdd-b90a-4bf1-b964-da4855f3a5d8"
WOFM01000161.1	RepeatMasker	Unknown	1032780	1033007	1199	+	.	ID="RND-4_FAMILY-986";Tend="1247";Tstart="1018";shortTE="F";uid="99709cc1-e7ed-4c3f-b20b-7531ff0fb88a"
WOFM01000161.1	RepeatMasker	Unknown	580214	580610	1405	+	.	ID="RND-6_FAMILY-7056";Tend="1410";Tstart="910";shortTE="F";uid="c544e4f2-0dfb-4fd1-b7bf-0415c6b9d8c4"
WOFM01000161.1	RepeatMasker	Unknown	322396	322584	1085	+	.	ID="RND-1_FAMILY-264";Tend="1126";Tstart="940";shortTE="F";uid="8124c1f7-8a0d-4c83-bbb5-deb95a72209c"
WOFM01000161.1	RepeatMasker	Unknown	169335	169500	1021	+	.	ID="RND-1_FAMILY-75";Tend="1125";Tstart="960";shortTE="F";uid="ac844f46-ce59-43f3-b616-c0e791eb293c"
WOFM01000161.1	RepeatMasker	Unknown	1010549	1010821	1790	+	.	ID="RND-5_FAMILY-1913";Tend="1322";Tstart="1047";shortTE="F";uid="4c3488bd-6c71-4322-85be-ffd771d08631"
WOFM01000161.1	RepeatMasker	Unknown	607152	607533	931	+	.	ID="RND-5_FAMILY-2535";Tend="1422";Tstart="1062";shortTE="F";uid="8c858f7d-2c3b-4501-9bee-bc02c55e5d62"
WOFM01000161.1	RepeatMasker	Unknown	126310	126685	537	+	.	ID="RND-6_FAMILY-9120";TEgroup="ctg_68%7CRND-6_FAMILY-9120%7C1";Tend="1182";Tstart="934";shortTE="F";uid="2628c867-dcbf-4499-ae94-574f72638b0c"
WOFM01000161.1	RepeatMasker	Unknown	899546	900331	4302	+	.	ID="RND-1_FAMILY-387";Tend="1701";Tstart="952";shortTE="F";uid="4bd2710f-51c2-40cc-b2a9-8ab03a94cc2f"
WOFM01000161.1	RepeatMasker	DNA/Crypton-I	17606	18241	2362	+	.	ID="RND-4_FAMILY-246";Tend="1628";Tstart="1010";shortTE="F";uid="973fdb94-4de6-4110-8155-9648dc884be5"
WOFM01000161.1	RepeatMasker	Unknown	205340	205532	984	+	.	ID="RND-5_FAMILY-90";Tend="910";Tstart="723";shortTE="F";uid="c5d2ce8f-12e0-4abb-826a-4ea4007c33a4"
WOFM01000161.1	RepeatMasker	LINE/CR1	994648	994843	1677	+	.	ID="RND-1_FAMILY-496";Tend="953";Tstart="759";shortTE="F";uid="e0c6a308-d12d-4b6d-889e-edf571778d25"
WOFM01000161.1	RepeatMasker	DNA/MULE-MuDR?	971817	972032	1224	+	.	ID="RND-5_FAMILY-901";Tend="1436";Tstart="1231";shortTE="F";uid="272326cb-04bb-4120-b019-c87484989078"
WOFM01000161.1	RepeatMasker	LTR/Gypsy	869935	879271	75820	+	.	ID="RND-6_FAMILY-2734";Tend="9236";Tstart="1";shortTE="F";uid="82cf33e4-d5b5-432b-9808-bdf024e04f67"
WOFM01000161.1	RepeatMasker	DNA/hAT-Tip100	686036	686213	990	+	.	ID="RND-4_FAMILY-959";Tend="1275";Tstart="1096";shortTE="F";uid="613746f2-ef30-4725-86be-5e49a4db2ae9"
WOFM01000161.1	RepeatMasker	Unknown	493504	493786	1368	+	.	ID="RND-1_FAMILY-117";Tend="1229";Tstart="950";shortTE="F";uid="85f6b415-6e52-4e34-9272-2feee99101ad"
WOFM01000161.1	RepeatMasker	Unknown	915090	915382	1952	+	.	ID="RND-1_FAMILY-34";Tend="1671";Tstart="1373";shortTE="F";uid="24c14d1a-92f3-4a47-bffe-ac56a279fd91"
WOFM01000161.1	RepeatMasker	LTR/Pao	793704	794129	2042	+	.	ID="RND-1_FAMILY-54";Tend="1426";Tstart="1002";shortTE="F";uid="fb643ba7-2ede-47a2-b3fe-8afb415e91c3"
WOFM01000161.1	RepeatMasker	Unknown	709753	710317	3906	+	.	ID="RND-6_FAMILY-1576";Tend="1573";Tstart="988";shortTE="F";uid="29acbabf-77fc-479b-a73f-c707c4f37bdb"
WOFM01000161.1	RepeatMasker	DNA/TcMar-Tigger	342549	342980	1182	+	.	ID="RND-4_FAMILY-740";Tend="1459";Tstart="974";shortTE="F";uid="cda93d61-73d8-42c1-b55e-ba92526a028f"
WOFM01000161.1	RepeatMasker	Unknown	132229	132600	1200	+	.	ID="RND-6_FAMILY-2885";Tend="1248";Tstart="894";shortTE="F";uid="664ccc51-b9a8-44ed-8c3a-e0095a60310d"
WOFM01000161.1	RepeatMasker	Unknown	178552	179145	1615	+	.	ID="RND-4_FAMILY-900";Tend="1633";Tstart="1012";shortTE="F";uid="884cc0dc-c525-449a-802f-6a194806cc22"
WOFM01000161.1	RepeatMasker	Satellite	225700	225820	839	+	.	ID="RND-1_FAMILY-151";Tend="7855";Tstart="7735";shortTE="F";uid="9401333d-2843-4c97-9d10-f044bc9743ed"
WOFM01000161.1	RepeatMasker	Unknown	979574	979799	1487	+	.	ID="RND-1_FAMILY-197";Tend="1132";Tstart="911";shortTE="F";uid="c69eec07-d4ad-4595-a8e4-45c4046db5b5"
WOFM01000161.1	RepeatMasker	Unknown	461308	461590	1781	+	.	ID="RND-6_FAMILY-9161";Tend="1730";Tstart="1448";shortTE="F";uid="d827836e-e966-4d82-ae27-441f975eb5f5"
WOFM01000161.1	RepeatMasker	LTR/Copia	31117	31877	4353	+	.	ID="RND-1_FAMILY-229";Tend="4877";Tstart="4114";shortTE="F";uid="aaf13cb5-7c14-4460-9b70-b607944f6e42"
WOFM01000161.1	RepeatMasker	LTR/Copia	114054	115089	5041	+	.	ID="RND-4_FAMILY-344";Tend="7112";Tstart="6076";shortTE="F";uid="3fb1dbfd-9762-4451-9d53-dc4232f152ba"
WOFM01000161.1	RepeatMasker	Unknown	745041	745917	5355	+	.	ID="RND-1_FAMILY-1";Tend="2052";Tstart="1116";shortTE="F";uid="b0b2fe20-d8f7-46a3-93ab-a460888fc0b2"
WOFM01000161.1	RepeatMasker	LTR/Pao	671832	681650	70738	+	.	ID="RND-6_FAMILY-582";Tend="10357";Tstart="496";shortTE="F";uid="19b4d150-cf77-41cf-8bed-1a7fa16877bd"
WOFM01000161.1	RepeatMasker	Unknown	201134	201311	635	+	.	ID="RND-4_FAMILY-754";Tend="1903";Tstart="1724";shortTE="F";uid="3ad2f091-1112-4500-aeb8-588fcc4045f9"
WOFM01000161.1	RepeatMasker	DNA/hAT-Ac	35960	36395	3316	+	.	ID="RND-1_FAMILY-1119";Tend="1392";Tstart="960";shortTE="F";uid="c89377f7-e967-4f50-89af-5f7b3fa580ce"
WOFM01000161.1	RepeatMasker	Unknown	621054	621239	1015	+	.	ID="RND-4_FAMILY-1523";Tend="1184";Tstart="999";shortTE="F";uid="99b83cb5-3400-4c0b-a270-04a2609ce35f"
WOFM01000161.1	RepeatMasker	Unknown	122353	122466	696	+	.	ID="RND-1_FAMILY-287";Tend="432";Tstart="323";shortTE="F";uid="304be367-72b8-4074-8745-ff7c657f3974"
WOFM01000161.1	RepeatMasker	LTR/Gypsy	293557	294081	1570	+	.	ID="RND-6_FAMILY-6392";Tend="2820";Tstart="2295";shortTE="F";uid="4a3532c9-0aba-4448-812c-4eb6679e1f92"
WOFM01000161.1	RepeatMasker	LTR/Gypsy	266875	268369	4175	+	.	ID="RND-5_FAMILY-2701";Tend="3452";Tstart="1897";shortTE="F";uid="bf7446f0-6aab-4eae-9de5-1ed865bbc6c4"
WOFM01000161.1	RepeatMasker	Unknown	622858	623463	637	+	.	ID="RND-5_FAMILY-3816";TEgroup="ctg_68%7CRND-5_FAMILY-3816%7C1";Tend="1583";Tstart="605";shortTE="F";uid="5d765eb8-d350-4c0c-981a-2d7b97df05a5"
WOFM01000161.1	RepeatMasker	Unknown	1021819	1022194	2291	+	.	ID="RND-1_FAMILY-461";Tend="1519";Tstart="1000";shortTE="F";uid="d93753f8-f7ce-4c26-b604-ebd11dfb0ec1"
WOFM01000161.1	RepeatMasker	LTR/Gypsy	406192	406812	1282	+	.	ID="RND-6_FAMILY-2735";Tend="7997";Tstart="7333";shortTE="F";uid="ff352022-35ae-46c0-98e4-bdc19329b0e4"
WOFM01000161.1	RepeatMasker	Unknown	243988	244383	2323	+	.	ID="RND-1_FAMILY-139";Tend="1284";Tstart="891";shortTE="F";uid="d395d362-3fee-4b19-8a52-8925210d5986"
WOFM01000161.1	RepeatMasker	Unknown	355152	355693	3349	+	.	ID="RND-1_FAMILY-98";Tend="1472";Tstart="934";shortTE="F";uid="d998a5ba-6eab-4176-b38e-6ff4410bbf95"
WOFM01000161.1	RepeatMasker	LTR/Gypsy	72596	72743	963	+	.	ID="RND-1_FAMILY-446";Tend="1576";Tstart="1428";shortTE="F";uid="9822af0f-1033-4b8b-b636-39632256e855"
WOFM01000161.1	RepeatMasker	LTR/Gypsy	824790	824949	422	+	.	ID="RND-5_FAMILY-1994";Tend="980";Tstart="824";shortTE="F";uid="bff8f2be-59e0-447a-94a8-84c745eeb9e8"
WOFM01000161.1	RepeatMasker	DNA/TcMar-Fot1	1028643	1028781	450	+	.	ID="RND-6_FAMILY-8374";Tend="1634";Tstart="1495";shortTE="F";uid="a2b75960-6ac2-4d4d-81a5-09404eae9296"
WOFM01000161.1	RepeatMasker	Unknown	519692	519942	1160	+	.	ID="RND-3_FAMILY-291";Tend="1206";Tstart="968";shortTE="F";uid="66058205-fd18-46ac-81c3-e1cf1e06f33e"
WOFM01000161.1	RepeatMasker	Unknown	991691	991810	478	+	.	ID="RND-6_FAMILY-5582";Tend="1102";Tstart="1005";shortTE="F";uid="157486ae-9bda-444d-87c5-8d180dacc66a"
WOFM01000161.1	RepeatMasker	LINE/Penelope	199867	200105	1137	+	.	ID="RND-6_FAMILY-5286";Tend="3843";Tstart="3617";shortTE="F";uid="432a393f-2b48-4d8d-b654-5a78a4114be2"
WOFM01000161.1	RepeatMasker	Unknown	14411	15879	7913	+	.	ID="RND-4_FAMILY-1574";Tend="2152";Tstart="711";shortTE="F";uid="63c6dbe7-d173-4558-ac39-f401871e4088"
WOFM01000161.1	RepeatMasker	DNA/Crypton-I	80815	81784	4819	+	.	ID="RND-6_FAMILY-470";Tend="1818";Tstart="803";shortTE="F";uid="c98e75ca-5f09-474b-b9b0-0859b20212a4"
WOFM01000161.1	RepeatMasker	Unknown	493885	494546	1738	+	.	ID="RND-5_FAMILY-290";TEgroup="ctg_68%7CRND-5_FAMILY-290%7C1";Tend="1328";Tstart="834";shortTE="F";uid="c54af437-4aa4-4942-847a-936c106ee065"
WOFM01000161.1	RepeatMasker	Unknown	312704	314149	9172	+	.	ID="RND-1_FAMILY-982";TEgroup="ctg_68%7CRND-1_FAMILY-982%7C1";Tend="2364";Tstart="752";shortTE="F";uid="3bd56778-2ff5-4b05-b594-3a16eb6e0f15"
WOFM01000161.1	RepeatMasker	Unknown	643325	643488	491	+	.	ID="RND-3_FAMILY-213";Tend="1227";Tstart="1052";shortTE="F";uid="65c20962-8da2-4fe2-96f5-e37cc1df425b"
WOFM01000161.1	RepeatMasker	Unknown	980484	980627	593	+	.	ID="RND-6_FAMILY-3480";Tend="1396";Tstart="1260";shortTE="F";uid="44269f63-8a5d-4b5a-afc2-e6fc27e0c502"
WOFM01000161.1	RepeatMasker	DNA/Crypton-I	19068	19208	980	+	.	ID="RND-1_FAMILY-337";Tend="1415";Tstart="1275";shortTE="F";uid="b107c22a-8367-4a42-80af-05a7bfd6ea83"
WOFM01000161.1	RepeatMasker	Unknown	1011396	1011563	742	+	.	ID="RND-3_FAMILY-291";Tend="1147";Tstart="966";shortTE="F";uid="c8d121a7-eeb9-4e9d-8c86-bd90d779f5d7"
WOFM01000161.1	RepeatMasker	Unknown	586388	586830	911	+	.	ID="RND-1_FAMILY-208";Tend="1381";Tstart="990";shortTE="F";uid="7c9b3626-1e31-443c-bfee-36290c582ad7"
WOFM01000161.1	RepeatMasker	Unknown	309566	310241	4822	+	.	ID="RND-5_FAMILY-4093";Tend="1511";Tstart="846";shortTE="F";uid="3caa3a02-83da-4410-ae9c-45f37ef48381"
WOFM01000161.1	RepeatMasker	Unknown	281418	281944	2573	+	.	ID="RND-5_FAMILY-3816";Tend="1147";Tstart="605";shortTE="F";uid="cee8675a-e65c-484d-a70b-244116521c07"
WOFM01000161.1	RepeatMasker	DNA	1075822	1075999	1047	+	.	ID="RND-5_FAMILY-4767";Tend="1056";Tstart="875";shortTE="F";uid="45e0d920-2bf2-44c8-8cef-59b21dbc244a"
WOFM01000161.1	RepeatMasker	LTR/Gypsy	879270	881030	13651	+	.	ID="RND-1_FAMILY-226";Tend="7705";Tstart="5939";shortTE="F";uid="0a709437-586a-41c5-adb7-572c912a3e9d"
WOFM01000161.1	RepeatMasker	Unknown	533602	533782	864	+	.	ID="RND-1_FAMILY-117";Tend="1171";Tstart="956";shortTE="F";uid="f80218d5-8268-4e10-b0ae-c06ca47539f9"
WOFM01000161.1	RepeatMasker	DNA/CMC-Transib	78450	79147	3974	+	.	ID="RND-4_FAMILY-1691";Tend="1639";Tstart="937";shortTE="F";uid="2a07a091-e038-45c2-93ff-cda53d225953"
WOFM01000161.1	RepeatMasker	DNA/TcMar-Mariner	591071	591237	485	+	.	ID="RND-6_FAMILY-9025";Tend="1613";Tstart="1472";shortTE="F";uid="1341d9e8-7730-40ce-8b59-76b5fbb8ebe0"
WOFM01000161.1	RepeatMasker	Unknown	177228	177380	536	+	.	ID="RND-4_FAMILY-1083";Tend="1728";Tstart="1573";shortTE="F";uid="be816452-7bbd-4b93-9d9d-16d7af382e8e"
WOFM01000161.1	RepeatMasker	DNA/Academ-1	508674	509430	2068	+	.	ID="rnd-5_family-1102";Tend="1404";Tstart="325";shortTE="F";uid="e9dc2712-a190-46c8-8bec-3a29c4f48063"
WOFM01000161.1	RepeatMasker	Unknown	1063459	1063606	763	+	.	ID="RND-1_FAMILY-1094";Tend="489";Tstart="341";shortTE="F";uid="ac457333-fddb-46a3-b57e-6cdae004ae22"
WOFM01000161.1	RepeatMasker	Unknown	688190	688409	702	+	.	ID="RND-5_FAMILY-129";Tend="1307";Tstart="1040";shortTE="F";uid="ef105ae0-6205-4d45-a8f9-37faed3dd9a7"
WOFM01000161.1	RepeatMasker	Unknown	363601	363836	1252	+	.	ID="RND-4_FAMILY-1523";Tend="1181";Tstart="942";shortTE="F";uid="5dd77f84-fef1-4d18-9199-7b353cc5ccdc"
WOFM01000161.1	RepeatMasker	Unknown	971566	971818	884	+	.	ID="RND-5_FAMILY-123";Tend="3232";Tstart="2982";shortTE="F";uid="ab615a16-3e97-4bf6-8238-cce1d4d83339"
WOFM01000161.1	RepeatMasker	Unknown	590056	590453	2948	+	.	ID="RND-1_FAMILY-725";Tend="1322";Tstart="924";shortTE="F";uid="c15473d1-c647-4fb2-b62f-a0861182383e"
WOFM01000161.1	RepeatMasker	Unknown	165063	165212	1040	+	.	ID="RND-1_FAMILY-247";Tend="1344";Tstart="1195";shortTE="F";uid="7ada0af8-2049-4fcf-847c-7a34b3a44c81"
WOFM01000161.1	RepeatMasker	DNA/TcMar-Tc1	597618	597964	1117	+	.	ID="RND-4_FAMILY-659";Tend="1242";Tstart="879";shortTE="F";uid="baadfc4a-e241-42a2-b193-9f09be23c79d"
WOFM01000161.1	RepeatMasker	Unknown	620647	620885	1031	+	.	ID="RND-6_FAMILY-5582";Tend="1111";Tstart="869";shortTE="F";uid="b1d10636-ddd5-4787-8145-1c3878eee77c"
WOFM01000161.1	RepeatMasker	Unknown	762508	762838	1026	+	.	ID="RND-1_FAMILY-599";Tend="1363";Tstart="846";shortTE="F";uid="b290c6e9-d54b-45d4-b9ea-f87469e53162"
WOFM01000161.1	RepeatMasker	LTR/Copia	923114	923554	411	+	.	ID="COPIA-1_DSE-I";Tend="3710";Tstart="3270";shortTE="F";uid="4de0999a-db3c-4537-80c5-f753f0dc45a4"
WOFM01000161.1	RepeatMasker	Unknown	585663	586246	4275	+	.	ID="RND-5_FAMILY-1504";Tend="1558";Tstart="943";shortTE="F";uid="b0ca5fe2-204c-4ec6-ac34-337c6232e6f0"
WOFM01000161.1	RepeatMasker	LTR/Gypsy	257627	258103	3242	+	.	ID="RND-1_FAMILY-922";Tend="8379";Tstart="7850";shortTE="F";uid="d7adde2d-dadf-4586-86aa-09c0a9b230f6"
WOFM01000161.1	RepeatMasker	LINE/CR1	1030238	1030997	2385	+	.	ID="RND-6_FAMILY-7490";Tend="2374";Tstart="1617";shortTE="F";uid="cfa9c83f-4a3e-4958-9f8f-706e9fa9d1d6"
WOFM01000161.1	RepeatMasker	Unknown	512117	512325	920	+	.	ID="RND-6_FAMILY-8241";Tend="1569";Tstart="1350";shortTE="F";uid="d2cbd236-d283-443c-ace9-c3866253576f"
WOFM01000161.1	RepeatMasker	Unknown	387945	388893	6341	+	.	ID="RND-6_FAMILY-2894";Tend="1934";Tstart="981";shortTE="F";uid="729e56bb-afe2-465f-94ed-73d9aa91a4ec"
WOFM01000161.1	RepeatMasker	Unknown	420696	420828	682	+	.	ID="RND-1_FAMILY-513";Tend="1312";Tstart="1180";shortTE="F";uid="1fd8d61c-ff65-4bad-94b1-dbb9bdfaa391"
WOFM01000161.1	RepeatMasker	LTR/Pao	985175	985572	2369	+	.	ID="RND-1_FAMILY-33";Tend="1400";Tstart="936";shortTE="F";uid="fd239177-0417-49ff-8fd6-4e02e27446c2"
WOFM01000161.1	RepeatMasker	Unknown	21112	21452	2077	+	.	ID="RND-5_FAMILY-1913";Tend="1321";Tstart="977";shortTE="F";uid="83cf6485-0b72-4710-9854-13f73b498434"
WOFM01000161.1	RepeatMasker	Unknown	76375	76615	1305	+	.	ID="RND-1_FAMILY-1027";Tend="1185";Tstart="979";shortTE="F";uid="6e114823-42fb-4112-b485-6a206c506d89"
WOFM01000161.1	RepeatMasker	Unknown	56037	57194	5409	+	.	ID="RND-1_FAMILY-529";TEgroup="ctg_68%7CRND-1_FAMILY-529%7C1";Tend="1616";Tstart="836";shortTE="F";uid="bafe46e7-1f6d-47c3-97fa-83a87c8bbfe0"
WOFM01000161.1	RepeatMasker	Unknown	570674	570809	566	+	.	ID="RND-6_FAMILY-902";Tend="1055";Tstart="935";shortTE="F";uid="cd66d2b3-0f9a-4777-a17a-decb6b37bf75"
WOFM01000161.1	RepeatMasker	LTR/Gypsy	67776	68768	8178	+	.	ID="RND-5_FAMILY-85";Tend="1370";Tstart="377";shortTE="F";uid="ef522deb-0551-4502-bf59-35e58c49a4aa"
WOFM01000161.1	RepeatMasker	Unknown	720504	720720	858	+	.	ID="RND-5_FAMILY-4802";Tend="1219";Tstart="1025";shortTE="F";uid="610f135d-269a-4840-b7b1-c5e3c944008b"
WOFM01000161.1	RepeatMasker	Unknown	423518	423972	2160	+	.	ID="RND-3_FAMILY-391";Tend="1798";Tstart="1332";shortTE="F";uid="4e770b17-575f-4685-940f-f3e6f49be68a"
WOFM01000161.1	RepeatMasker	DNA/hAT-Blackjack	76851	77607	507	+	.	ID="RND-6_FAMILY-6985";TEgroup="ctg_68%7CRND-6_FAMILY-6985%7C1";Tend="4505";Tstart="453";shortTE="T";uid="51d792ad-43fd-44d3-b060-e474e576d66e"
WOFM01000161.1	RepeatMasker	Unknown	467748	467929	931	+	.	ID="RND-5_FAMILY-3163";Tend="1154";Tstart="958";shortTE="F";uid="38e37e51-8652-4ffb-9d60-7e2eef6ee351"
WOFM01000161.1	RepeatMasker	Unknown	69917	70254	2123	+	.	ID="RND-1_FAMILY-529";Tend="1610";Tstart="1269";shortTE="F";uid="7da85518-2fa9-4e42-8d21-2e258cb4060b"
WOFM01000161.1	RepeatMasker	Unknown	376710	376876	1017	+	.	ID="RND-1_FAMILY-258";Tend="1082";Tstart="917";shortTE="F";uid="3cb03115-8f5a-4ae6-8269-f6df0fba530b"
WOFM01000161.1	RepeatMasker	DNA/CMC-Chapaev-3	799168	799423	879	-	.	ID="RND-1_FAMILY-472";Tend="1568";Tstart="1312";shortTE="F";uid="bebd8ea6-1b55-4b93-a079-efdbea6cae19"
WOFM01000161.1	RepeatMasker	Unknown	774461	774623	920	-	.	ID="RND-5_FAMILY-1089";Tend="1306";Tstart="1151";shortTE="F";uid="c0ad8d7c-9d67-4775-9c8a-aa55b873b23f"
WOFM01000161.1	RepeatMasker	DNA/Academ-1	507366	507766	2016	-	.	ID="RND-1_FAMILY-579";Tend="1706";Tstart="1284";shortTE="F";uid="057cc191-c01a-43c9-ac11-7565f6181759"
WOFM01000161.1	RepeatMasker	Unknown	682000	684087	15377	-	.	ID="RND-5_FAMILY-2131";Tend="2984";Tstart="863";shortTE="F";uid="b0ac3642-ad16-4547-b12d-57bbab992030"
WOFM01000161.1	RepeatMasker	DNA/hAT-Blackjack	989941	990235	1064	-	.	ID="RND-5_FAMILY-3276";Tend="977";Tstart="692";shortTE="F";uid="44819eaa-72e3-470b-9cd5-2e0e90d21b1e"
WOFM01000161.1	RepeatMasker	Unknown	1041955	1043532	11354	-	.	ID="RND-6_FAMILY-11464";Tend="2189";Tstart="614";shortTE="F";uid="0b95d1be-bb47-4d09-bf91-554a1bd55e4a"
WOFM01000161.1	RepeatMasker	Unknown	468247	468463	826	-	.	ID="RND-1_FAMILY-251";Tend="1229";Tstart="956";shortTE="F";uid="d89557bc-99bc-4bd3-870b-7dff6b10b4f9"
WOFM01000161.1	RepeatMasker	Unknown	37831	38250	2505	-	.	ID="RND-1_FAMILY-133";Tend="1339";Tstart="894";shortTE="F";uid="492d590b-a6dd-41fb-b76e-a4890d984ec2"
WOFM01000161.1	RepeatMasker	DNA/hAT-hAT19	1037874	1037980	478	-	.	ID="RND-6_FAMILY-4704";Tend="1522";Tstart="1422";shortTE="F";uid="0b96189c-6ced-4cea-a7ca-342c63d3848a"
WOFM01000161.1	RepeatMasker	Unknown	437225	437376	940	-	.	ID="RND-1_FAMILY-725";Tend="1081";Tstart="935";shortTE="F";uid="dc67d32c-c2c2-4b66-9fc8-b06cf7d22691"
WOFM01000161.1	RepeatMasker	DNA/MULE-MuDR?	780695	780912	993	-	.	ID="RND-5_FAMILY-901";Tend="1462";Tstart="1220";shortTE="F";uid="4928032e-39e5-4b8f-b41e-a516de83c626"
WOFM01000161.1	RepeatMasker	RC/Helitron	310262	310509	1444	-	.	ID="RND-4_FAMILY-1280";Tend="1760";Tstart="1515";shortTE="F";uid="9823dc25-e0f0-4d79-90da-9d934f7b293e"
WOFM01000161.1	RepeatMasker	Unknown	321902	322199	1590	-	.	ID="RND-6_FAMILY-3427";Tend="1174";Tstart="869";shortTE="F";uid="9c2b020c-5c34-436e-b10a-a6f96760c079"
WOFM01000161.1	RepeatMasker	Unknown	414655	415845	1864	-	.	ID="RND-5_FAMILY-4547";Tend="1362";Tstart="171";shortTE="F";uid="de2b2d91-f71b-4cdb-854a-2d54e62630a8"
WOFM01000161.1	RepeatMasker	Unknown	187334	188029	3922	-	.	ID="RND-6_FAMILY-4842";Tend="1492";Tstart="769";shortTE="F";uid="420945a1-dd0b-4f9c-916d-1ad6d5c28281"
WOFM01000161.1	RepeatMasker	LTR/Copia	112216	112401	888	-	.	ID="RND-5_FAMILY-1544";Tend="2381";Tstart="2194";shortTE="F";uid="160dc593-65ff-4232-afb7-88bec435935f"
WOFM01000161.1	RepeatMasker	Unknown	849713	850214	2259	-	.	ID="RND-6_FAMILY-1182";Tend="1770";Tstart="947";shortTE="F";uid="1d720396-2fe9-4da1-975c-719cba300f03"
WOFM01000161.1	RepeatMasker	Unknown	70251	70635	2424	-	.	ID="RND-1_FAMILY-926";Tend="1341";Tstart="953";shortTE="F";uid="463d73d2-43a8-454f-bc1c-f9f7a7b84eae"
WOFM01000161.1	RepeatMasker	Unknown	979343	979582	1451	-	.	ID="RND-1_FAMILY-9";Tend="1323";Tstart="1070";shortTE="F";uid="094a5a39-2e51-4bab-9c91-e04d15ee494f"
WOFM01000161.1	RepeatMasker	Unknown	262582	262723	1002	-	.	ID="RND-1_FAMILY-75";Tend="1106";Tstart="962";shortTE="F";uid="00958324-90b8-4039-8484-2e6d631b294b"
WOFM01000161.1	RepeatMasker	LTR/Pao	503229	503383	1192	-	.	ID="RND-1_FAMILY-28";Tend="1411";Tstart="1258";shortTE="F";uid="139e87f0-8fd1-4ccc-87c3-193923d87485"
WOFM01000161.1	RepeatMasker	Unknown	378137	378367	1327	-	.	ID="RND-3_FAMILY-291";Tend="1205";Tstart="969";shortTE="F";uid="a88e86d9-673d-4437-906a-8d2daafc7401"
WOFM01000161.1	RepeatMasker	Unknown	621922	622108	729	-	.	ID="RND-5_FAMILY-852";Tend="1564";Tstart="1383";shortTE="F";uid="3a57c6fa-3dc2-4da3-838d-bacef391534e"
WOFM01000161.1	RepeatMasker	Unknown	595339	596059	2790	-	.	ID="RND-6_FAMILY-2037";Tend="1823";Tstart="871";shortTE="F";uid="ec1b6de8-8edb-4cd0-9f14-2663efb8ebf6"
WOFM01000161.1	RepeatMasker	Unknown	381778	382668	5791	-	.	ID="RND-6_FAMILY-2894";Tend="1923";Tstart="973";shortTE="F";uid="f58694e6-2256-41e7-b958-aa828993c458"
WOFM01000161.1	RepeatMasker	DNA/Maverick	546256	546692	534	-	.	ID="RND-1_FAMILY-786";Tend="931";Tstart="389";shortTE="F";uid="6a9303fa-2035-4f73-b3c6-3b89d56909a7"
WOFM01000161.1	RepeatMasker	Unknown	555718	555887	1402	-	.	ID="RND-1_FAMILY-70";Tend="1164";Tstart="995";shortTE="F";uid="75637816-4c79-4d8d-bdb8-d4a081cb59b1"
WOFM01000161.1	RepeatMasker	Unknown	345632	345748	753	-	.	ID="RND-5_FAMILY-830";Tend="1050";Tstart="934";shortTE="F";uid="341a623c-d56d-49fb-81fc-55b2a105f315"
WOFM01000161.1	RepeatMasker	Unknown	319285	320707	11707	-	.	ID="RND-6_FAMILY-555";Tend="2094";Tstart="676";shortTE="F";uid="3bf91169-84e3-4d6a-9c02-9ee90c716fc4"
WOFM01000161.1	RepeatMasker	Unknown	9133	9771	3546	-	.	ID="RND-1_FAMILY-387";Tend="1589";Tstart="955";shortTE="F";uid="58ec8d3f-15a2-4d0e-8fbf-19b1ba9e7dde"
WOFM01000161.1	RepeatMasker	Unknown	363459	363609	514	-	.	ID="RND-6_FAMILY-3327";Tend="1095";Tstart="955";shortTE="F";uid="2d10dd4c-bd0d-45a5-894b-18649d11ea3f"
WOFM01000161.1	RepeatMasker	Unknown	21869	22078	1216	-	.	ID="RND-1_FAMILY-947";Tend="1421";Tstart="1213";shortTE="F";uid="ceefeaeb-2a97-4ce5-8711-89a5da780fbc"
WOFM01000161.1	RepeatMasker	LTR/Gypsy	367237	374344	61238	-	.	ID="RND-6_FAMILY-1313";Tend="7933";Tstart="827";shortTE="F";uid="8fbd9b87-790a-4c14-b0da-bc0676f36d78"
WOFM01000161.1	RepeatMasker	Unknown	1004048	1004204	926	-	.	ID="RND-4_FAMILY-1523";Tend="1188";Tstart="1032";shortTE="F";uid="0ec75341-bf66-4ba4-a357-9e1244e8b1dc"
WOFM01000161.1	RepeatMasker	DNA/PIF-Harbinger	756983	757814	1876	-	.	ID="ISL2EU-7_CFL";Tend="2248";Tstart="1424";shortTE="F";uid="7bd5358e-e004-41ff-a6e4-a5d1cfa3c3d8"
WOFM01000161.1	RepeatMasker	Unknown	702818	703074	1216	-	.	ID="RND-4_FAMILY-829";Tend="1090";Tstart="817";shortTE="F";uid="69a30597-e29a-418d-a6b9-54240bb6e65a"
WOFM01000161.1	RepeatMasker	Unknown	703615	704117	930	-	.	ID="RND-6_FAMILY-1060";TEgroup="ctg_68%7CRND-6_FAMILY-1060%7C1";Tend="1194";Tstart="506";shortTE="F";uid="c6093565-c1c8-4e4d-bb27-36b626b05495"
WOFM01000161.1	RepeatMasker	Unknown	184281	184602	2082	-	.	ID="RND-1_FAMILY-251";Tend="1234";Tstart="906";shortTE="F";uid="6017fb79-db11-4db2-b2fc-ad5e6f81bd72"
WOFM01000161.1	RepeatMasker	Unknown	102215	102333	547	-	.	ID="RND-4_FAMILY-2415";Tend="1549";Tstart="1431";shortTE="F";uid="002e5927-fe6d-41b0-b936-1794c401c5c9"
WOFM01000161.1	RepeatMasker	Unknown	282112	282356	1655	-	.	ID="RND-1_FAMILY-461";Tend="1130";Tstart="892";shortTE="F";uid="11b1bf68-3d81-40f9-8d1e-3611fc6624b9"
WOFM01000161.1	RepeatMasker	DNA/CMC-EnSpm	614495	614922	3333	-	.	ID="RND-1_FAMILY-350";Tend="1332";Tstart="895";shortTE="F";uid="24845a1c-09ff-4118-9160-dd991f00873b"
WOFM01000161.1	RepeatMasker	Unknown	882377	882531	1120	-	.	ID="RND-1_FAMILY-1";Tend="1261";Tstart="1107";shortTE="F";uid="d44daa29-b89e-4147-bb37-be3b89a1b96f"
WOFM01000161.1	RepeatMasker	Unknown	733274	733402	587	-	.	ID="RND-4_FAMILY-900";Tend="1637";Tstart="1509";shortTE="F";uid="89866109-bd6f-41bd-b970-c5647ee74343"
WOFM01000161.1	RepeatMasker	Unknown	991009	991695	3900	-	.	ID="RND-1_FAMILY-131";Tend="1652";Tstart="947";shortTE="F";uid="662dd0c3-2b22-4cdb-a384-cb48fb77b09d"
WOFM01000161.1	RepeatMasker	Unknown	960303	960462	764	-	.	ID="RND-4_FAMILY-1370";Tend="1296";Tstart="1135";shortTE="F";uid="df4365a9-5910-4a54-a46c-940e3a1401b6"
WOFM01000161.1	RepeatMasker	Unknown	626231	626539	2068	-	.	ID="RND-5_FAMILY-836";Tend="1247";Tstart="926";shortTE="F";uid="89b9676d-bb01-4ecb-b56e-52f05d53f322"
WOFM01000161.1	RepeatMasker	Unknown	794127	794276	812	-	.	ID="RND-6_FAMILY-2894";Tend="1106";Tstart="958";shortTE="F";uid="c0dbcc87-b92c-42c9-8da3-84e4f1d48f70"
WOFM01000161.1	RepeatMasker	DNA/TcMar-Tc1	484955	485671	1365	-	.	ID="RND-6_FAMILY-597";Tend="990";Tstart="280";shortTE="F";uid="a7cb0044-e708-46ad-b048-3aedfdaf5fa2"
WOFM01000161.1	RepeatMasker	DNA/PIF-Harbinger	758739	758932	417	-	.	ID="ISL2EU-N3_LMI";Tend="630";Tstart="436";shortTE="F";uid="f32b1a17-f642-44e4-b8ee-90e14b210300"
WOFM01000161.1	RepeatMasker	LTR/Gypsy	944869	945754	443	-	.	ID="GYPSY1-NVI_I";Tend="4953";Tstart="4050";shortTE="F";uid="acb68026-b014-424a-9a56-ea23a1b59d5c"
WOFM01000161.1	RepeatMasker	Unknown	1049764	1050281	1838	-	.	ID="RND-6_FAMILY-8898";Tend="1210";Tstart="704";shortTE="F";uid="e1562439-f05a-4829-83ce-6b3696918966"
WOFM01000161.1	RepeatMasker	Unknown	418344	418685	1899	-	.	ID="RND-2_FAMILY-36";Tend="1132";Tstart="793";shortTE="F";uid="2b4fb701-fdfb-46ac-8c52-95f010b54ecc"
WOFM01000161.1	RepeatMasker	Unknown	755373	755510	640	-	.	ID="RND-3_FAMILY-213";Tend="1221";Tstart="1067";shortTE="F";uid="aa4a5890-2152-4f5c-af7d-e3d7eb196550"
WOFM01000161.1	RepeatMasker	Unknown	186975	187159	1010	-	.	ID="RND-1_FAMILY-75";Tend="1135";Tstart="962";shortTE="F";uid="562be3b8-ad3d-4a83-8ef9-7f33405cad12"
WOFM01000161.1	RepeatMasker	Unknown	853742	854407	4735	-	.	ID="RND-1_FAMILY-673";Tend="1640";Tstart="937";shortTE="F";uid="e4b748ad-409f-48cb-8df6-d75126ce30e5"
WOFM01000161.1	RepeatMasker	Unknown	93719	93890	1066	-	.	ID="RND-6_FAMILY-1576";Tend="1564";Tstart="1391";shortTE="F";uid="05f595ab-84cb-430a-9e6e-4aa0b1d9ec53"
WOFM01000161.1	RepeatMasker	Unknown	789829	790028	1143	-	.	ID="RND-6_FAMILY-307";Tend="1148";Tstart="913";shortTE="F";uid="97378e4d-8111-441b-bd92-1c237bf49373"
WOFM01000161.1	RepeatMasker	Unknown	394029	394472	2003	-	.	ID="RND-5_FAMILY-4056";Tend="1541";Tstart="1041";shortTE="F";uid="dfb60d8f-b5a0-49ee-89c7-1155affcc70c"
WOFM01000161.1	RepeatMasker	Unknown	620876	621045	1061	-	.	ID="RND-6_FAMILY-10716";Tend="1091";Tstart="929";shortTE="F";uid="4c9ff2d6-ec32-4011-b932-cf2d91d095c2"
WOFM01000161.1	RepeatMasker	Unknown	420855	421291	697	-	.	ID="RND-1_FAMILY-924";Tend="1463";Tstart="1030";shortTE="F";uid="2d54efe8-ad58-4b5f-ad5b-baa8bf4646dc"
WOFM01000161.1	RepeatMasker	Unknown	1031219	1031574	1935	-	.	ID="RND-4_FAMILY-84";Tend="1283";Tstart="924";shortTE="F";uid="8d0776bf-af4f-4be0-a98c-9861c140863a"
WOFM01000161.1	RepeatMasker	Unknown	374777	375262	2971	-	.	ID="RND-6_FAMILY-1576";Tend="1428";Tstart="944";shortTE="F";uid="1e26a37b-944b-4e8f-aac5-9a8dbe72d4e3"
WOFM01000161.1	RepeatMasker	LTR/Gypsy	57190	67775	83798	-	.	ID="RND-1_FAMILY-995";Tend="10150";Tstart="1";shortTE="F";uid="e1f687ee-8230-4d39-82d6-596cdbd25ffe"
WOFM01000161.1	RepeatMasker	DNA/Kolobok-T2	261771	262188	1324	-	.	ID="RND-6_FAMILY-1261";Tend="1427";Tstart="982";shortTE="F";uid="4f106154-6851-4e9b-93b1-5eadef90b153"
WOFM01000161.1	RepeatMasker	Unknown	279550	280876	5974	-	.	ID="RND-1_FAMILY-2";Tend="2428";Tstart="1084";shortTE="F";uid="da96e48c-8f7b-405d-9d91-6912a508188d"
WOFM01000161.1	RepeatMasker	LTR/Gypsy	868210	869934	659	-	.	ID="RND-1_FAMILY-91";TEgroup="ctg_68%7CRND-1_FAMILY-91%7C1";Tend="6806";Tstart="5452";shortTE="F";uid="752ade4b-0854-4cf6-bffa-33c224353f4a"
WOFM01000161.1	RepeatMasker	Unknown	23363	23621	1865	-	.	ID="RND-5_FAMILY-3581";Tend="1233";Tstart="973";shortTE="F";uid="be2a1021-61bd-4316-add1-c5af14e10018"
WOFM01000161.1	RepeatMasker	Unknown	393649	393847	1010	-	.	ID="RND-1_FAMILY-561";Tend="1364";Tstart="1171";shortTE="F";uid="adc5c786-4e88-42a0-ac79-ed18673b4b95"
WOFM01000161.1	RepeatMasker	Unknown	307401	307975	3249	-	.	ID="RND-5_FAMILY-2601";Tend="1532";Tstart="945";shortTE="F";uid="b78c8158-8ca0-4cef-81c2-957f0d31dd4f"
WOFM01000161.1	RepeatMasker	Unknown	446166	447005	3405	-	.	ID="RND-1_FAMILY-126";Tend="1597";Tstart="726";shortTE="F";uid="b3f55997-f6b7-470f-bba3-64fe35127432"
WOFM01000161.1	RepeatMasker	Unknown	720391	720735	700	-	.	ID="RND-1_FAMILY-865";TEgroup="ctg_68%7CRND-1_FAMILY-865%7C1";Tend="1217";Tstart="1011";shortTE="F";uid="59397f21-dc19-4a2f-8f70-94fbc2a62179"
WOFM01000161.1	RepeatMasker	Unknown	1032303	1032616	1804	-	.	ID="RND-1_FAMILY-521";Tend="1099";Tstart="786";shortTE="F";uid="db026cf9-2188-4029-b5c1-d77cb3d099ac"
WOFM01000161.1	RepeatMasker	Unknown	616671	616849	743	-	.	ID="RND-1_FAMILY-435";Tend="1134";Tstart="939";shortTE="F";uid="8e6c0803-fad8-42ae-81c0-78fb3b716fc3"
WOFM01000161.1	RepeatMasker	DNA/Kolobok-T2?	965366	965705	1827	-	.	ID="RND-1_FAMILY-67";Tend="1183";Tstart="846";shortTE="F";uid="fb2da12f-03d5-4de3-be63-ec12bce9ff57"
WOFM01000161.1	RepeatMasker	LTR/Gypsy	301526	301653	645	-	.	ID="RND-1_FAMILY-446";Tend="1892";Tstart="1765";shortTE="F";uid="71299225-b887-4f9f-b875-e65ada214f93"
WOFM01000161.1	RepeatMasker	Unknown	607774	607996	863	-	.	ID="RND-5_FAMILY-1243";Tend="1161";Tstart="946";shortTE="F";uid="7c550472-6643-4085-a824-866538e0dd00"
WOFM01000161.1	RepeatMasker	Unknown	323198	323570	2851	-	.	ID="RND-1_FAMILY-811";Tend="1611";Tstart="1225";shortTE="F";uid="ef9b968c-8f39-43ea-a68e-18cb00a85dce"
WOFM01000161.1	RepeatMasker	DNA/Academ-1	794478	794847	1673	-	.	ID="RND-6_FAMILY-1298";Tend="1657";Tstart="1282";shortTE="F";uid="a21df1b6-9861-4f75-894e-96e52f0291a1"
WOFM01000161.1	RepeatMasker	Unknown	1013867	1013967	671	-	.	ID="RND-3_FAMILY-213";Tend="972";Tstart="873";shortTE="F";uid="489e79d5-b945-4b74-bf08-ef70670754ee"
WOFM01000161.1	RepeatMasker	LTR/Gypsy	536546	536901	513	-	.	ID="RND-6_FAMILY-7355";Tend="1430";Tstart="1109";shortTE="F";uid="713d482c-4c4e-4f19-a11d-683ddc1c7c71"
WOFM01000161.1	RepeatMasker	LTR/Gypsy	788727	789078	1758	-	.	ID="RND-5_FAMILY-1723";Tend="367";Tstart="18";shortTE="F";uid="c711ceb6-8037-4f92-a3ea-b6a5a735f50f"
WOFM01000161.1	RepeatMasker	Unknown	363079	363288	482	-	.	ID="RND-6_FAMILY-3327";Tend="1802";Tstart="1535";shortTE="F";uid="2dd1c15e-8afe-414a-9fcd-dd501d0c97c3"
WOFM01000161.1	RepeatMasker	Unknown	95642	95772	873	-	.	ID="RND-1_FAMILY-197";Tend="1037";Tstart="911";shortTE="F";uid="ea33bd23-f941-4bba-93ee-d43c944544c1"
WOFM01000161.1	RepeatMasker	Unknown	96811	96915	537	-	.	ID="RND-1_FAMILY-58";Tend="1257";Tstart="1053";shortTE="F";uid="f70e0d2b-ea56-45f1-a6b3-53a1245c77b5"
WOFM01000161.1	RepeatMasker	Unknown	448789	449246	1168	-	.	ID="RND-1_FAMILY-10";Tend="1431";Tstart="974";shortTE="F";uid="94e361b2-aa0d-4ab2-a089-ab6a01a10c9c"
WOFM01000161.1	RepeatMasker	Unknown	485616	485888	1578	-	.	ID="RND-1_FAMILY-852";Tend="1174";Tstart="950";shortTE="F";uid="f80a056d-4aa3-451b-bbe3-9c03f3e91eb9"
WOFM01000161.1	RepeatMasker	Unknown	807803	807937	766	-	.	ID="RND-1_FAMILY-197";Tend="1040";Tstart="893";shortTE="F";uid="7228a43f-0eac-4a94-9b33-45a620d41b96"
WOFM01000161.1	RepeatMasker	Unknown	971563	971715	1055	-	.	ID="RND-1_FAMILY-247";Tend="1348";Tstart="1197";shortTE="F";uid="f4d46a61-38c2-41a7-8d02-bc5ce375f8dc"
WOFM01000161.1	RepeatMasker	RC/Helitron	433353	433812	2439	-	.	ID="RND-6_FAMILY-1361";Tend="1408";Tstart="980";shortTE="F";uid="9f1ec193-a6db-42ed-a632-080588b15d6c"
WOFM01000161.1	RepeatMasker	DNA/hAT-Pegasus	534005	535241	8321	-	.	ID="RND-1_FAMILY-316";Tend="2086";Tstart="841";shortTE="F";uid="8a93714d-e8b1-4c5c-8bc7-09342d9bf115"
WOFM01000161.1	RepeatMasker	Unknown	734572	734672	638	-	.	ID="RND-1_FAMILY-500";Tend="1392";Tstart="1285";shortTE="F";uid="aca3ccb4-ec07-43ce-ab3e-ad144e8f0922"
WOFM01000161.1	RepeatMasker	DNA/Academ-1	617246	617556	979	-	.	ID="RND-5_FAMILY-3332";Tend="1242";Tstart="937";shortTE="F";uid="761cda59-cce2-45cb-8e1a-21ea975a1fad"
WOFM01000161.1	RepeatMasker	DNA/Crypton-I	572256	572437	433	-	.	ID="RND-6_FAMILY-1565";Tend="2620";Tstart="2431";shortTE="F";uid="0c1dc7f9-4e40-4698-a7c8-63d67631c757"
WOFM01000161.1	RepeatMasker	Unknown	281981	282118	717	-	.	ID="RND-1_FAMILY-1013";Tend="231";Tstart="93";shortTE="F";uid="45e426b2-aee6-4de0-ba5d-40096dba65e2"
WOFM01000161.1	RepeatMasker	Unknown	570022	570263	948	-	.	ID="RND-5_FAMILY-1913";Tend="1306";Tstart="976";shortTE="F";uid="2a8e864e-49f9-41a6-ab7b-5bfaaa9e2bc1"
WOFM01000161.1	RepeatMasker	Unknown	713432	714345	5784	-	.	ID="RND-6_FAMILY-9161";Tend="1724";Tstart="796";shortTE="F";uid="058d40b6-1e02-423d-98c3-baa616a3cde0"
WOFM01000161.1	RepeatMasker	Unknown	185250	185388	493	-	.	ID="RND-1_FAMILY-720";Tend="1135";Tstart="950";shortTE="F";uid="ea618393-ae2b-468c-8bd2-b9b252de399e"
WOFM01000161.1	RepeatMasker	Unknown	404974	405377	2490	-	.	ID="RND-4_FAMILY-454";Tend="1340";Tstart="939";shortTE="F";uid="308233ed-a36e-41c3-82e5-e5c466e2768c"
WOFM01000161.1	RepeatMasker	Unknown	532543	533056	2790	-	.	ID="RND-1_FAMILY-10";Tend="1862";Tstart="1344";shortTE="F";uid="d740813e-ffdb-489c-839e-c96224fa3011"
WOFM01000161.1	RepeatMasker	DNA/Crypton-I	142710	143288	1048	-	.	ID="RND-6_FAMILY-470";Tend="1372";Tstart="804";shortTE="F";uid="670655dc-a534-4f5d-9318-21c6ec3a9cf2"
WOFM01000161.1	RepeatMasker	LINE/R2-NeSL	242872	243363	3170	-	.	ID="RND-3_FAMILY-38";Tend="1456";Tstart="943";shortTE="F";uid="614de880-a610-4709-ac54-61d2afe660a7"
WOFM01000161.1	RepeatMasker	DNA/MULE-MuDR?	688926	689220	1872	-	.	ID="RND-5_FAMILY-901";Tend="1453";Tstart="1153";shortTE="F";uid="793a1b1c-9a41-464e-a212-46ce568027f9"
WOFM01000161.1	RepeatMasker	LTR/Gypsy	291023	291618	4914	-	.	ID="RND-1_FAMILY-451";Tend="1411";Tstart="818";shortTE="F";uid="bfccada8-29cf-46ac-9db5-44b0b1873b6f"
WOFM01000161.1	RepeatMasker	Unknown	382818	383128	1780	-	.	ID="RND-4_FAMILY-488";Tend="1246";Tstart="942";shortTE="F";uid="91bf5103-35fe-4a59-9226-f2a9fe2cd370"
WOFM01000161.1	RepeatMasker	RC/Helitron	79106	79647	4620	-	.	ID="RND-4_FAMILY-8";Tend="1757";Tstart="1219";shortTE="F";uid="f6724523-fb97-4937-a019-464275875ae6"
WOFM01000161.1	RepeatMasker	Unknown	859964	860151	1177	-	.	ID="RND-1_FAMILY-117";Tend="1171";Tstart="962";shortTE="F";uid="9a06fffa-aa53-408a-8638-0b4e55746112"
WOFM01000161.1	RepeatMasker	Unknown	539583	540394	4908	-	.	ID="RND-6_FAMILY-9161";Tend="1634";Tstart="795";shortTE="F";uid="37430247-0e78-4870-86e9-19433f326d81"
WOFM01000161.1	RepeatMasker	DNA/TcMar-Mariner	356427	357113	3948	-	.	ID="RND-1_FAMILY-953";Tend="1692";Tstart="1012";shortTE="F";uid="6e4363d8-b9b1-42b2-a834-4950fdb14f90"
WOFM01000161.1	RepeatMasker	Unknown	569639	570004	2938	-	.	ID="RND-1_FAMILY-866";Tend="1566";Tstart="1201";shortTE="F";uid="7eaaa7b7-b7d8-41a6-ba7e-0a41da80409d"
WOFM01000161.1	RepeatMasker	Unknown	606095	606319	1138	-	.	ID="RND-6_FAMILY-4852";Tend="890";Tstart="381";shortTE="F";uid="af5155b8-dda0-490d-a0b6-ed0bfa410e10"
WOFM01000161.1	RepeatMasker	Unknown	808051	808185	702	-	.	ID="RND-1_FAMILY-27";Tend="1073";Tstart="687";shortTE="F";uid="08f132d3-1ffe-4204-b7f4-e6d49e64f339"
WOFM01000161.1	RepeatMasker	DNA/hAT-hAT19	136711	137029	1030	-	.	ID="RND-5_FAMILY-3111";Tend="1634";Tstart="1327";shortTE="F";uid="6e7e01d7-23f2-4608-8a55-ef17ebb7e2cf"
WOFM01000161.1	RepeatMasker	Unknown	49086	49257	644	-	.	ID="RND-5_FAMILY-487";Tend="1221";Tstart="1049";shortTE="F";uid="1a8cc4c1-8b44-4d4a-b281-d95125219b48"
WOFM01000161.1	RepeatMasker	Unknown	193355	194530	3025	-	.	ID="RND-1_FAMILY-10";TEgroup="ctg_68%7CRND-1_FAMILY-10%7C1";Tend="1862";Tstart="974";shortTE="F";uid="b754ed2a-b454-4a39-8335-eb83e35e73a2"
WOFM01000161.1	RepeatMasker	DNA/Kolobok-T2?	273879	274334	3899	-	.	ID="RND-1_FAMILY-67";Tend="1190";Tstart="734";shortTE="F";uid="31042971-beae-428b-9fbb-d974f6f32d63"
WOFM01000161.1	RepeatMasker	Unknown	1037194	1037390	485	-	.	ID="RND-5_FAMILY-195";Tend="997";Tstart="840";shortTE="F";uid="65018969-28a6-4b8f-93ef-186a2a3e3d4d"
WOFM01000161.1	RepeatMasker	DNA/Academ-1	509764	509948	1129	-	.	ID="RND-1_FAMILY-579";Tend="976";Tstart="793";shortTE="F";uid="e4ebef78-7f08-46b7-960d-8433dbed9d7a"
WOFM01000161.1	RepeatMasker	Unknown	1060674	1060982	1741	-	.	ID="RND-1_FAMILY-58";Tend="1254";Tstart="954";shortTE="F";uid="807bfe2a-a97f-472d-b6a8-a4f38e2e7d9a"
WOFM01000161.1	RepeatMasker	Unknown	135686	136386	5061	-	.	ID="RND-1_FAMILY-95";Tend="1664";Tstart="959";shortTE="F";uid="62328a7c-4134-4c10-844e-70665869a44b"
WOFM01000161.1	RepeatMasker	Unknown	238501	238646	662	-	.	ID="RND-5_FAMILY-733";Tend="1101";Tstart="954";shortTE="F";uid="9561acee-3d1c-42ce-b0aa-7d77ad61508c"
WOFM01000161.1	RepeatMasker	DNA/TcMar-Mariner	606840	607143	1722	-	.	ID="RND-4_FAMILY-286";Tend="1176";Tstart="869";shortTE="F";uid="2f2ce6ed-89e8-4d1f-a85e-c786aad18b03"
WOFM01000161.1	RepeatMasker	DNA	362447	362922	1557	-	.	ID="RND-1_FAMILY-134";Tend="1577";Tstart="1145";shortTE="F";uid="947ad924-c232-4dd1-a4eb-e2ba354ae3b6"
WOFM01000161.1	RepeatMasker	Unknown	543578	543843	590	-	.	ID="RND-4_FAMILY-488";Tend="1232";Tstart="929";shortTE="F";uid="f5f3f9fb-cd1e-466d-855f-48f8ff7470e6"
WOFM01000161.1	RepeatMasker	Unknown	469605	470102	3685	-	.	ID="RND-6_FAMILY-7056";Tend="1408";Tstart="911";shortTE="F";uid="66ffcb71-9b38-4c6d-ba7a-10667313497b"
WOFM01000161.1	RepeatMasker	DNA/PIF-ISL2EU	854414	854661	1141	-	.	ID="RND-5_FAMILY-2052";Tend="1189";Tstart="937";shortTE="F";uid="0e6a6302-f9ba-41d5-ab86-4cfc3d649c33"
WOFM01000161.1	RepeatMasker	Unknown	265648	265876	1349	-	.	ID="RND-5_FAMILY-1266";Tend="716";Tstart="467";shortTE="F";uid="86b935cc-f847-411d-82a3-1ae47270bf12"
WOFM01000161.1	RepeatMasker	Unknown	26950	27394	2080	-	.	ID="RND-1_FAMILY-126";Tend="1495";Tstart="1034";shortTE="F";uid="e9211842-b10a-4532-b7e2-a0f32f9b7e00"
WOFM01000161.1	RepeatMasker	Unknown	262482	262582	748	-	.	ID="RND-1_FAMILY-247";Tend="1347";Tstart="1247";shortTE="F";uid="9edd7cd6-f09f-491e-a273-6bcbf404f6d2"
WOFM01000161.1	RepeatMasker	Unknown	405671	406174	2343	-	.	ID="RND-1_FAMILY-195";Tend="1483";Tstart="931";shortTE="F";uid="3c6de941-9ec9-4085-b548-4f7689eec1a6"
WOFM01000161.1	RepeatMasker	Unknown	762063	762495	2518	-	.	ID="RND-6_FAMILY-9161";Tend="1234";Tstart="791";shortTE="F";uid="44efc61b-5b66-4e1a-a403-46ca2d647544"
WOFM01000161.1	RepeatMasker	DNA/PiggyBac	885687	885932	809	-	.	ID="RND-6_FAMILY-5128";Tend="3173";Tstart="2901";shortTE="F";uid="a5d04452-5c51-49ab-8f9c-9805c82906b1"
WOFM01000161.1	RepeatMasker	Unknown	717387	718592	7291	-	.	ID="RND-1_FAMILY-570";Tend="2152";Tstart="879";shortTE="F";uid="e3578b04-96e7-44dc-af20-d0f7d82fd302"
WOFM01000161.1	RepeatMasker	RC/Helitron	309212	309569	413	-	.	ID="RND-4_FAMILY-1280";TEgroup="ctg_68%7CRND-4_FAMILY-1280%7C1";Tend="2007";Tstart="1769";shortTE="T";uid="34ce052c-bd6f-4a5f-a445-e23036ced0ca"
WOFM01000161.1	RepeatMasker	LTR/ERVL	734248	734423	444	-	.	ID="RND-6_FAMILY-2526";Tend="1857";Tstart="1667";shortTE="F";uid="14640790-2f47-4a9b-8ddb-f4421d0894d9"
WOFM01000161.1	RepeatMasker	Unknown	358432	358564	440	-	.	ID="RND-6_FAMILY-4741";Tend="1474";Tstart="1342";shortTE="F";uid="1a28d7fd-0543-462d-bc79-c8a1ffadcf86"
WOFM01000161.1	RepeatMasker	Unknown	622426	622654	1331	-	.	ID="RND-3_FAMILY-291";Tend="1207";Tstart="968";shortTE="F";uid="a78bb8c7-52b0-4c95-a5ae-36d5c687b992"
WOFM01000161.1	RepeatMasker	LTR/Gypsy	747985	748272	2409	-	.	ID="RND-1_FAMILY-259";Tend="6282";Tstart="5995";shortTE="F";uid="048bf3b6-6c59-48f8-a4fb-6cc6fb5d78ac"
WOFM01000161.1	RepeatMasker	DNA/hAT-hAT19	137246	137483	905	-	.	ID="RND-5_FAMILY-3111";Tend="1119";Tstart="893";shortTE="F";uid="91a326db-da9a-463d-be4c-5ae636a0d3c6"
WOFM01000161.1	RepeatMasker	DNA/PIF-ISL2EU	854980	855409	1513	-	.	ID="RND-5_FAMILY-2052";Tend="701";Tstart="293";shortTE="F";uid="eb0da8b0-005e-48c4-bd36-fc6973aaf698"
WOFM01000161.1	RepeatMasker	Unknown	337377	337698	2301	-	.	ID="RND-1_FAMILY-251";Tend="1229";Tstart="905";shortTE="F";uid="eedd15f5-4d88-4061-bee6-68194c088907"
WOFM01000161.1	RepeatMasker	Unknown	1040488	1040641	825	-	.	ID="RND-6_FAMILY-15";Tend="1769";Tstart="1614";shortTE="F";uid="a49850e1-b83d-43f6-af9d-94cc37176d9a"
WOFM01000161.1	RepeatMasker	Unknown	740644	740793	626	-	.	ID="RND-4_FAMILY-672";Tend="1495";Tstart="1370";shortTE="F";uid="d3e7708b-fcc9-47bb-aa3c-9d012072feb2"
WOFM01000161.1	RepeatMasker	Unknown	355854	356315	2474	-	.	ID="RND-5_FAMILY-782";Tend="1540";Tstart="1071";shortTE="F";uid="8dee329f-b9ab-481d-867c-80dae62758eb"
WOFM01000161.1	RepeatMasker	Unknown	966996	967192	417	-	.	ID="RND-1_FAMILY-195";Tend="1116";Tstart="909";shortTE="F";uid="94b0c7fc-9766-4d12-8755-af4a244a2714"
WOFM01000161.1	RepeatMasker	Unknown	729048	729549	2883	-	.	ID="RND-6_FAMILY-9161";Tend="1565";Tstart="1060";shortTE="F";uid="988f555d-97bd-42b0-9e8e-1a5dbb5c016f"
WOFM01000161.1	RepeatMasker	DNA	731357	731673	1586	-	.	ID="RND-5_FAMILY-3361";Tend="1242";Tstart="957";shortTE="F";uid="445045bf-351b-4c37-84b5-2d3ea1403a65"
WOFM01000161.1	RepeatMasker	DNA/Kolobok-T2	767151	767643	4170	-	.	ID="RND-1_FAMILY-269";Tend="7183";Tstart="6691";shortTE="F";uid="2b1f38a0-ba3a-4958-804a-4dd46a66e06c"
WOFM01000161.1	RepeatMasker	Unknown	730838	731061	1160	-	.	ID="RND-4_FAMILY-305";Tend="1144";Tstart="910";shortTE="F";uid="4741fbd3-885e-4fba-a040-650dbe1734fc"
WOFM01000161.1	RepeatMasker	DNA/Ginger-2	76163	76308	528	-	.	ID="RND-6_FAMILY-3930";Tend="1071";Tstart="938";shortTE="F";uid="c3f8f3f4-03df-4291-94c4-2f45224df873"
WOFM01000161.1	RepeatMasker	Unknown	274547	275357	4694	-	.	ID="RND-1_FAMILY-34";Tend="1798";Tstart="917";shortTE="F";uid="d8f79cea-4283-4b2b-a065-6a53cef886aa"
WOFM01000161.1	RepeatMasker	LTR/Gypsy	133194	133470	2009	-	.	ID="RND-6_FAMILY-42";Tend="8906";Tstart="8633";shortTE="F";uid="6e3340ac-ba09-40de-af97-e23c171d6f9c"
WOFM01000161.1	RepeatMasker	Unknown	355030	355158	693	-	.	ID="RND-5_FAMILY-688";Tend="1178";Tstart="1049";shortTE="F";uid="51fc2da1-d81c-45a1-a121-ecaca8015cad"
WOFM01000161.1	RepeatMasker	DNA/hAT	353609	353989	1144	-	.	ID="RND-5_FAMILY-1560";Tend="1514";Tstart="1124";shortTE="F";uid="c90272a3-e618-4659-82f2-5de2e7f7d642"
WOFM01000161.1	RepeatMasker	Unknown	829403	829643	920	-	.	ID="RND-1_FAMILY-31";Tend="2008";Tstart="1708";shortTE="F";uid="8d379b8c-ddf7-4773-9aa6-3864a9bff937"
WOFM01000161.1	RepeatMasker	Unknown	997082	997538	2659	-	.	ID="RND-6_FAMILY-10716";Tend="1393";Tstart="871";shortTE="F";uid="d62edfbe-1409-40c2-acd1-624da569e762"
WOFM01000161.1	RepeatMasker	Unknown	1035934	1036718	5107	-	.	ID="RND-6_FAMILY-1182";Tend="1788";Tstart="1001";shortTE="F";uid="5966edab-c95d-43f7-b424-20bbb77cd080"
WOFM01000161.1	RepeatMasker	Unknown	1020107	1020412	1827	-	.	ID="RND-3_FAMILY-391";Tend="1332";Tstart="1021";shortTE="F";uid="8a4923db-3029-4c08-a6ef-f36f268e22db"
WOFM01000161.1	RepeatMasker	LINE/I-Jockey	557217	558203	2854	-	.	ID="RND-5_FAMILY-1653";Tend="1738";Tstart="749";shortTE="F";uid="62c04508-f2a2-4c7b-aa14-126050df4f24"
WOFM01000161.1	RepeatMasker	Unknown	116577	116741	918	-	.	ID="RND-1_FAMILY-251";Tend="1229";Tstart="1065";shortTE="F";uid="bc0406a6-2d9a-413e-a9b2-d810f3fd32f3"
WOFM01000161.1	RepeatMasker	LTR/Gypsy	19290	19744	3742	-	.	ID="RND-1_FAMILY-503";Tend="7603";Tstart="7149";shortTE="F";uid="204d15a5-1811-4ae1-b653-f432db5d57c1"
WOFM01000161.1	RepeatMasker	Unknown	765228	765525	1857	-	.	ID="RND-1_FAMILY-251";Tend="1232";Tstart="907";shortTE="F";uid="1c4d4727-2034-4d62-9c52-eb1ada52d069"
WOFM01000161.1	RepeatMasker	LINE/I-Jockey	72769	72974	474	-	.	ID="RND-5_FAMILY-1653";Tend="1058";Tstart="851";shortTE="F";uid="a45f00f5-c6c1-4470-b228-7953a1c5b1be"
WOFM01000161.1	RepeatMasker	Unknown	246970	247784	6396	-	.	ID="RND-6_FAMILY-89";Tend="1908";Tstart="1083";shortTE="F";uid="cb82cdba-1cd1-49cb-97f2-2e9b09ebc06f"
WOFM01000161.1	RepeatMasker	Unknown	357114	357617	3697	-	.	ID="RND-1_FAMILY-105";TEgroup="ctg_68%7CRND-1_FAMILY-105%7C1";Tend="1744";Tstart="1012";shortTE="F";uid="421d8de9-7089-4963-8577-dcaa2cb8206b"
WOFM01000161.1	RepeatMasker	Unknown	461315	461420	1090	-	.	ID="RND-1_FAMILY-75";Tend="1117";Tstart="875";shortTE="F";uid="135d4641-1a98-48f6-bc27-16b4bd02f096"
WOFM01000161.1	RepeatMasker	LTR/Gypsy	1072021	1072141	842	-	.	ID="RND-1_FAMILY-226";Tend="7719";Tstart="7601";shortTE="F";uid="271b226f-b917-4784-9c1c-e0859394538a"
WOFM01000161.1	RepeatMasker	Unknown	972036	972158	601	-	.	ID="RND-5_FAMILY-377";Tend="1129";Tstart="1007";shortTE="F";uid="09714b10-3f13-48d3-bde1-61b555473e99"
WOFM01000161.1	RepeatMasker	DNA/CMC-Transib	194544	195209	3733	-	.	ID="RND-5_FAMILY-7174";Tend="1498";Tstart="845";shortTE="F";uid="1d5e6874-6a15-4e0d-9b99-64c9def21987"
WOFM01000161.1	RepeatMasker	Unknown	912870	913078	1162	-	.	ID="RND-4_FAMILY-305";Tend="1148";Tstart="910";shortTE="F";uid="0fff8723-6976-4441-b4bc-145c48e2fc5d"
WOFM01000161.1	RepeatMasker	Unknown	357805	357995	1503	-	.	ID="RND-1_FAMILY-105";Tend="1036";Tstart="845";shortTE="F";uid="4ec625dd-82fa-4e3b-a2d5-3b96eb6105f7"
WOFM01000161.1	RepeatMasker	Unknown	53497	53675	989	-	.	ID="RND-1_FAMILY-2";Tend="900";Tstart="736";shortTE="F";uid="778107d3-07ce-463f-af7d-1bdc17a06a57"
WOFM01000161.1	RepeatMasker	RC/Helitron	815583	815807	538	-	.	ID="HELITRON-1_AP";Tend="2904";Tstart="2656";shortTE="F";uid="de195efc-3e48-447e-bff2-419928a860f5"
WOFM01000161.1	RepeatMasker	Unknown	956371	956716	1737	-	.	ID="RND-1_FAMILY-251";Tend="1283";Tstart="908";shortTE="F";uid="116c9fb1-93cd-4f6c-9987-89ed37b588f2"
WOFM01000161.1	RepeatMasker	Unknown	32398	32791	901	-	.	ID="RND-1_FAMILY-126";Tend="1035";Tstart="671";shortTE="F";uid="45bd7936-22d0-4e1e-82b6-71d2c92621e1"
WOFM01000161.1	RepeatMasker	Unknown	55677	56039	2046	-	.	ID="RND-1_FAMILY-926";Tend="1756";Tstart="1375";shortTE="F";uid="83d2495f-270e-4eed-b26e-d5830cca51d1"
WOFM01000161.1	RepeatMasker	DNA/PIF-ISL2EU	294060	295603	11608	-	.	ID="RND-6_FAMILY-2548";Tend="2309";Tstart="763";shortTE="F";uid="11492488-4f63-42e0-8d09-868cce415a44"
WOFM01000161.1	RepeatMasker	Unknown	123800	124172	1853	-	.	ID="RND-1_FAMILY-570";Tend="1857";Tstart="1485";shortTE="F";uid="e5bf95ad-348c-4905-ba47-1f5e36e4783b"
WOFM01000161.1	RepeatMasker	Unknown	392835	393326	2077	-	.	ID="RND-5_FAMILY-842";Tend="1409";Tstart="934";shortTE="F";uid="2a5bf391-234a-45f2-ac12-56c49227001a"
WOFM01000161.1	RepeatMasker	DNA	648514	648699	1159	-	.	ID="RND-5_FAMILY-4767";Tend="1058";Tstart="887";shortTE="F";uid="bdd84ee4-71a8-4d91-ad03-5b86f399679e"
WOFM01000161.1	RepeatMasker	Unknown	594679	594961	1136	-	.	ID="RND-4_FAMILY-1923";Tend="1276";Tstart="970";shortTE="F";uid="108ea2ec-b03d-4acb-8572-e640e843b9dc"
WOFM01000161.1	RepeatMasker	Unknown	827450	827994	1477	-	.	ID="RND-1_FAMILY-39";Tend="1604";Tstart="999";shortTE="F";uid="9e50909e-7e73-4856-8b14-cd171ab0c85b"
WOFM01000161.1	RepeatMasker	Unknown	267333	269697	8792	-	.	ID="RND-5_FAMILY-1266";TEgroup="ctg_68%7CRND-5_FAMILY-1266%7C1";Tend="2798";Tstart="457";shortTE="F";uid="445a8a46-8892-41a9-bada-fa7de63c8418"
WOFM01000161.1	RepeatMasker	Unknown	125651	125986	1963	-	.	ID="RND-5_FAMILY-1247";Tend="1215";Tstart="892";shortTE="F";uid="586ee424-2015-424f-b8e8-bc121fdd6029"
WOFM01000161.1	RepeatMasker	LINE/R2-NeSL	195657	195803	419	-	.	ID="RND-3_FAMILY-38";Tend="1436";Tstart="1319";shortTE="F";uid="4443b472-e465-47e3-b89b-ff29194471fe"
WOFM01000161.1	RepeatMasker	LTR/Gypsy	503381	503889	3226	-	.	ID="RND-1_FAMILY-259";Tend="3343";Tstart="2843";shortTE="F";uid="397f8d39-41a7-4cc9-b6de-f45dcba12ddb"
WOFM01000161.1	RepeatMasker	DNA/TcMar-Tc1	1029977	1030240	414	-	.	ID="RND-4_FAMILY-1317";TEgroup="ctg_68%7CRND-4_FAMILY-1317%7C1";Tend="990";Tstart="854";shortTE="T";uid="8c90cbcf-1541-4f2b-83aa-aa8e6e6854b0"
WOFM01000161.1	RepeatMasker	LINE/R2-NeSL	961042	961425	2529	-	.	ID="RND-3_FAMILY-38";Tend="1338";Tstart="926";shortTE="F";uid="abe87365-a4a5-46b9-9b14-6541461acb57"
WOFM01000161.1	RepeatMasker	Unknown	1037672	1037878	1297	-	.	ID="RND-3_FAMILY-291";Tend="1181";Tstart="969";shortTE="F";uid="8446688a-cc79-455d-ae6a-ba79030fa23c"
WOFM01000161.1	RepeatMasker	DNA/TcMar-Tc1	113103	113711	585	-	.	ID="RND-6_FAMILY-336";Tend="1792";Tstart="1173";shortTE="F";uid="0bc54508-cf15-4de5-9295-f4628a8726af"
WOFM01000161.1	RepeatMasker	LTR/Gypsy	985146	985322	414	-	.	ID="RND-1_FAMILY-25";Tend="1529";Tstart="1346";shortTE="F";uid="b4824b75-a33e-4621-b27b-ec25c13d697b"
WOFM01000161.1	RepeatMasker	DNA/Kolobok-T2	793707	794216	1010	-	.	ID="RND-4_FAMILY-21";Tend="1251";Tstart="719";shortTE="F";uid="59ba7c13-03c3-4a1e-a3fe-9e675a97f3a3"
WOFM01000161.1	RepeatMasker	LTR/Gypsy	627424	627886	3589	-	.	ID="RND-1_FAMILY-156";Tend="715";Tstart="253";shortTE="F";uid="53508bed-b5f6-4520-bc39-838b19962948"
WOFM01000161.1	RepeatMasker	DNA/Academ-1	51206	52235	2876	-	.	ID="RND-1_FAMILY-243";Tend="1863";Tstart="835";shortTE="F";uid="3080112b-175c-4ce0-9fde-b0c128c82c88"
WOFM01000161.1	RepeatMasker	DNA/Crypton-I	12692	12848	781	-	.	ID="RND-3_FAMILY-131";Tend="1251";Tstart="1089";shortTE="F";uid="665eb023-6190-426c-bbf3-819051a8e139"
WOFM01000161.1	RepeatMasker	Unknown	377602	378148	3395	-	.	ID="RND-5_FAMILY-212";Tend="1528";Tstart="960";shortTE="F";uid="64f1a0e0-d2e3-4288-91ab-2bc6ca248313"
WOFM01000161.1	RepeatMasker	Unknown	321078	321355	1912	-	.	ID="RND-6_FAMILY-1824";Tend="1263";Tstart="965";shortTE="F";uid="806779ee-278d-4bcb-b232-1af9158461b3"
WOFM01000161.1	RepeatMasker	Unknown	781533	781685	996	-	.	ID="RND-5_FAMILY-1089";Tend="1305";Tstart="1153";shortTE="F";uid="3de34aee-2656-4888-bafe-ca935ca6fd07"
WOFM01000161.1	RepeatMasker	Unknown	439465	439647	475	-	.	ID="RND-4_FAMILY-231";Tend="1355";Tstart="1171";shortTE="F";uid="78c45336-0178-40b5-9146-a7a79995efa5"
WOFM01000161.1	RepeatMasker	Unknown	126952	127269	2139	-	.	ID="RND-1_FAMILY-251";Tend="1229";Tstart="907";shortTE="F";uid="7acd580c-8750-4dda-ad28-4ece2872c070"
WOFM01000161.1	RepeatMasker	Unknown	284467	285019	4002	-	.	ID="RND-1_FAMILY-481";Tend="3851";Tstart="3302";shortTE="F";uid="784db16c-e8da-4012-bf5f-8efc19967547"
WOFM01000161.1	RepeatMasker	DNA	365105	365357	1794	-	.	ID="RND-1_FAMILY-560";Tend="1189";Tstart="922";shortTE="F";uid="f0bb000b-5df8-43a7-b18d-2032436fb5e7"
WOFM01000161.1	RepeatMasker	Unknown	361955	362422	2221	-	.	ID="RND-1_FAMILY-626";Tend="1332";Tstart="885";shortTE="F";uid="aef3ff24-9891-4504-ad4d-3cfa792f52ef"
WOFM01000161.1	RepeatMasker	LINE/L2	551538	551734	451	-	.	ID="RND-6_FAMILY-8900";Tend="3650";Tstart="3458";shortTE="F";uid="e27dd295-b66a-4d9a-8eff-66cc334e5246"
WOFM01000161.1	RepeatMasker	Unknown	522251	522416	884	-	.	ID="RND-4_FAMILY-84";Tend="1949";Tstart="1734";shortTE="F";uid="558dd2e0-7e52-43a8-8026-c41eaf26105b"
WOFM01000161.1	RepeatMasker	Unknown	719486	719616	486	-	.	ID="RND-5_FAMILY-1089";Tend="1271";Tstart="1154";shortTE="F";uid="53b26b44-0bf7-4c93-a756-b0537a397716"
WOFM01000161.1	RepeatMasker	Unknown	424675	424933	457	-	.	ID="RND-6_FAMILY-2831";Tend="1211";Tstart="963";shortTE="F";uid="722c78fe-622b-45c9-b970-47f1edfedad7"
WOFM01000161.1	RepeatMasker	LTR/Gypsy	946704	947132	478	-	.	ID="GYPSY1-NVI_I";Tend="3091";Tstart="2663";shortTE="F";uid="e35c8610-b547-450e-80fb-a006b44e7daa"
WOFM01000161.1	RepeatMasker	Unknown	939619	939841	950	-	.	ID="RND-5_FAMILY-1933";Tend="1263";Tstart="1054";shortTE="F";uid="56e22d09-3ec9-4d3b-88b5-7eb8bc0fda3c"
WOFM01000161.1	RepeatMasker	Unknown	963036	963190	896	-	.	ID="RND-5_FAMILY-784";Tend="1642";Tstart="1488";shortTE="F";uid="ca1173fc-2dc6-46d6-a306-23da15bd9fef"
WOFM01000161.1	RepeatMasker	LTR/Gypsy	260075	261777	4651	-	.	ID="RND-1_FAMILY-22";Tend="5948";Tstart="4201";shortTE="F";uid="bef4ffb6-4567-40a5-af94-5bf3078f3e88"
WOFM01000161.1	RepeatMasker	Unknown	327531	327743	1005	-	.	ID="RND-1_FAMILY-338";Tend="1218";Tstart="1001";shortTE="F";uid="0da952a3-2ad3-4621-b986-8400513c3033"
WOFM01000161.1	RepeatMasker	Unknown	1014966	1015259	1867	-	.	ID="RND-1_FAMILY-128";Tend="1264";Tstart="977";shortTE="F";uid="306b9dcd-d98a-4585-a647-e9f94b4bb5b0"
WOFM01000161.1	RepeatMasker	Unknown	443796	444511	5914	-	.	ID="RND-1_FAMILY-1005";Tend="1637";Tstart="923";shortTE="F";uid="e73d1747-3039-4ec9-98a1-a0797d1e427c"
WOFM01000161.1	RepeatMasker	Unknown	522829	523269	2579	-	.	ID="RND-1_FAMILY-684";Tend="1348";Tstart="912";shortTE="F";uid="99c8834d-f331-47aa-a347-215061eeb717"
WOFM01000161.1	RepeatMasker	Unknown	360787	361108	2106	-	.	ID="RND-5_FAMILY-1247";Tend="1212";Tstart="898";shortTE="F";uid="ba219aa8-eed3-42d7-b31f-c1cdaacb5f03"
WOFM01000161.1	RepeatMasker	LTR/Pao	947887	948679	1761	-	.	ID="RND-6_FAMILY-2432";Tend="2084";Tstart="1301";shortTE="F";uid="9abfeffb-ac0e-4b2f-a370-7fb91cf4ccb8"
WOFM01000161.1	RepeatMasker	Unknown	134047	134186	660	-	.	ID="RND-5_FAMILY-1089";Tend="1300";Tstart="1156";shortTE="F";uid="e4bf32d8-129f-4522-9db5-2644b830bf36"
WOFM01000161.1	RepeatMasker	DNA/hAT-Tip100	984607	984847	446	-	.	ID="RND-5_FAMILY-347";Tend="1004";Tstart="734";shortTE="F";uid="b0a31b5b-5d7a-482d-b971-28093a0c8d6a"
WOFM01000161.1	RepeatMasker	Unknown	376795	377012	541	-	.	ID="RND-1_FAMILY-117";Tend="1278";Tstart="1052";shortTE="F";uid="f8f79121-4f98-4928-a800-27864de04c18"
WOFM01000161.1	RepeatMasker	DNA/Crypton-I	834336	834550	638	-	.	ID="RND-4_FAMILY-334";Tend="1680";Tstart="1480";shortTE="F";uid="89dff39c-1a7b-4e9d-a8a3-cfc1db6decaf"
WOFM01000161.1	RepeatMasker	Unknown	860157	860337	1074	-	.	ID="RND-4_FAMILY-1923";Tend="1149";Tstart="970";shortTE="F";uid="76e0ddde-d190-4df5-93ba-41937716a7bf"
WOFM01000161.1	RepeatMasker	Unknown	769162	769484	867	-	.	ID="RND-6_FAMILY-768";Tend="1454";Tstart="1114";shortTE="F";uid="c23977fb-9cf2-4c8e-8552-efb7305b7d0e"
WOFM01000161.1	RepeatMasker	LTR/Gypsy	497600	498049	3365	-	.	ID="RND-3_FAMILY-235";Tend="1264";Tstart="811";shortTE="F";uid="9eead422-1329-44bb-810a-051bed41facc"
WOFM01000161.1	RepeatMasker	Unknown	435636	435790	1149	-	.	ID="RND-1_FAMILY-725";Tend="1323";Tstart="1169";shortTE="F";uid="c85c87af-5753-4570-a629-dbd489d5cba5"
WOFM01000161.1	RepeatMasker	LTR/Gypsy	270604	270783	451	-	.	ID="RND-4_FAMILY-1540";Tend="729";Tstart="543";shortTE="F";uid="c2c7c5c0-f240-4945-9987-c17fc3575edf"
WOFM01000161.1	RepeatMasker	Unknown	990755	990884	616	-	.	ID="RND-6_FAMILY-2382";Tend="1626";Tstart="1498";shortTE="F";uid="5686c88c-4028-4b89-a786-1cd09dd026df"
WOFM01000161.1	RepeatMasker	DNA/CMC-EnSpm	735	1062	681	-	.	ID="RND-1_FAMILY-476";Tend="1949";Tstart="1634";shortTE="F";uid="737ec30f-c4e9-41b8-a8c0-2748ca8972df"
WOFM01000161.1	RepeatMasker	DNA/PIF-Harbinger	754562	754875	2439	-	.	ID="RND-6_FAMILY-7754";Tend="1249";Tstart="947";shortTE="F";uid="bfd57746-c3d0-4c33-8ff4-9bddf11109a7"
WOFM01000161.1	RepeatMasker	Unknown	344284	344495	1026	-	.	ID="RND-5_FAMILY-123";Tend="3195";Tstart="2982";shortTE="F";uid="903774cd-bb9f-4f81-8b74-8607ad6fc129"
WOFM01000161.1	RepeatMasker	DNA/TcMar-Tigger	582895	583363	840	-	.	ID="RND-4_FAMILY-568";Tend="1357";Tstart="897";shortTE="F";uid="7417531e-5204-43d4-91c9-68545c39dc4e"
WOFM01000161.1	RepeatMasker	Unknown	579766	579878	545	-	.	ID="RND-6_FAMILY-3099";Tend="1232";Tstart="1110";shortTE="F";uid="1471f0a2-6642-4dec-b079-cdd7f438258e"
WOFM01000161.1	RepeatMasker	Unknown	180971	181109	687	-	.	ID="RND-1_FAMILY-70";Tend="1173";Tstart="995";shortTE="F";uid="493c82e6-7e29-4ac3-8efd-2384af5c235d"
WOFM01000161.1	RepeatMasker	RC/Helitron	215410	219931	30888	-	.	ID="RND-6_FAMILY-7002";Tend="4573";Tstart="815";shortTE="F";uid="92c7be26-d915-4084-8fca-9837191b02a3"
WOFM01000161.1	RepeatMasker	Unknown	195334	195434	443	-	.	ID="RND-1_FAMILY-328";Tend="1116";Tstart="1016";shortTE="F";uid="0ac756aa-05e4-40ac-b46a-6cd3d5e14ed4"
WOFM01000161.1	RepeatMasker	DNA/TcMar-Mariner	292313	293071	714	-	.	ID="RND-1_FAMILY-36";Tend="2607";Tstart="1843";shortTE="F";uid="ab03cf8b-e917-4e84-9f45-c790c577b330"
WOFM01000161.1	RepeatMasker	DNA/hAT-Tip100	132992	133205	1143	-	.	ID="RND-4_FAMILY-1527";Tend="1582";Tstart="1366";shortTE="F";uid="5b43903b-9739-4307-a922-58469f435c80"
WOFM01000161.1	RepeatMasker	Unknown	792839	793705	5018	-	.	ID="RND-4_FAMILY-84";Tend="1877";Tstart="1052";shortTE="F";uid="0f367b4f-630e-49fe-ba97-6068ac2c6415"
WOFM01000161.1	RepeatMasker	DNA/Crypton-I	896635	897021	1994	-	.	ID="RND-1_FAMILY-337";Tend="1414";Tstart="992";shortTE="F";uid="5c236287-9d27-4cb8-ad0f-36b896fac404"
WOFM01000161.1	RepeatMasker	LTR/Gypsy	837980	838448	2386	-	.	ID="RND-1_FAMILY-259";Tend="6301";Tstart="5828";shortTE="F";uid="8428b3ba-2f06-4637-bed3-1aff80aa4518"
WOFM01000161.1	RepeatMasker	DNA/Academ-1	986266	986604	973	-	.	ID="RND-1_FAMILY-579";Tend="1810";Tstart="1478";shortTE="F";uid="72e082e8-15ef-4436-a4c7-d8648d95083d"
WOFM01000161.1	RepeatMasker	LINE/L2	310497	310628	436	-	.	ID="RND-1_FAMILY-250";Tend="856";Tstart="728";shortTE="F";uid="000e381b-2d44-4987-9d85-b6fbdc35dda3"
WOFM01000161.1	RepeatMasker	Unknown	125285	125454	1254	-	.	ID="RND-1_FAMILY-70";Tend="1166";Tstart="996";shortTE="F";uid="098b50f2-5ee0-4843-87bc-c3d72cea1e8d"
WOFM01000161.1	RepeatMasker	Unknown	774857	775111	1570	-	.	ID="RND-1_FAMILY-865";Tend="1210";Tstart="952";shortTE="F";uid="87ba06bd-68b6-4c2f-b74c-816c6c9e8aa1"
WOFM01000161.1	RepeatMasker	Unknown	1067785	1068020	1651	-	.	ID="RND-6_FAMILY-6747";Tend="1008";Tstart="770";shortTE="F";uid="6c47ff22-a0e1-44e3-b5ed-504db2e73d2f"
WOFM01000161.1	RepeatMasker	Unknown	747859	747972	554	-	.	ID="RND-4_FAMILY-900";Tend="1633";Tstart="1520";shortTE="F";uid="c62af363-8a9c-4e9b-a602-fefb6353452f"
WOFM01000161.1	RepeatMasker	Unknown	338447	338734	1297	-	.	ID="RND-4_FAMILY-1923";Tend="1277";Tstart="970";shortTE="F";uid="b2caf670-ccc1-4e41-b510-2065334d431d"
WOFM01000161.1	RepeatMasker	LINE/R2-NeSL	778233	778749	3479	-	.	ID="RND-3_FAMILY-38";Tend="1457";Tstart="940";shortTE="F";uid="f33dbd7b-c593-4238-b9c4-7a6fc1c1240d"
WOFM01000161.1	RepeatMasker	RC/Helitron	409842	410387	701	-	.	ID="RND-1_FAMILY-1113";Tend="1614";Tstart="1138";shortTE="F";uid="3be3e715-6cf9-4d0c-b567-ac686c8a240a"
WOFM01000161.1	RepeatMasker	Unknown	121926	122241	1995	-	.	ID="RND-5_FAMILY-377";Tend="1227";Tstart="912";shortTE="F";uid="a9b0020a-4369-4b69-bf6c-036b1a85a05d"
WOFM01000161.1	RepeatMasker	Unknown	884158	884845	2361	-	.	ID="RND-1_FAMILY-307";Tend="1564";Tstart="941";shortTE="F";uid="6a143ae7-71c2-414c-8008-f0a43846e5be"
WOFM01000161.1	RepeatMasker	Unknown	130936	131390	1858	-	.	ID="RND-1_FAMILY-679";Tend="1398";Tstart="919";shortTE="F";uid="0cd1cfbe-dee1-4d17-b03f-8b21a00258d4"
WOFM01000161.1	RepeatMasker	LTR/Copia	7969	8250	2239	-	.	ID="RND-6_FAMILY-1982";Tend="4445";Tstart="4167";shortTE="F";uid="116d696a-b38b-4605-995d-1a162edb3334"
WOFM01000161.1	RepeatMasker	RC/Helitron	735856	736012	453	-	.	ID="HELITRON-4_DRH";Tend="2982";Tstart="2827";shortTE="F";uid="a88f88b2-436f-46ad-a47e-e3f6ef484ebc"
WOFM01000161.1	RepeatMasker	Unknown	655987	656100	593	-	.	ID="RND-1_FAMILY-865";Tend="1218";Tstart="1102";shortTE="F";uid="85f91337-889f-4f02-9d57-64d894bc74d2"
WOFM01000161.1	RepeatMasker	LINE/R2-NeSL	147065	147575	3069	-	.	ID="RND-3_FAMILY-38";Tend="1458";Tstart="936";shortTE="F";uid="9676c0d7-ea59-4f25-8cb6-e6e626a1baf1"
WOFM01000161.1	RepeatMasker	Unknown	1011071	1011352	1425	-	.	ID="RND-5_FAMILY-647";Tend="1199";Tstart="893";shortTE="F";uid="2293f5a9-c399-4a34-a48e-139fd7044835"
WOFM01000161.1	RepeatMasker	RC/Helitron	791307	791603	434	-	.	ID="RND-5_FAMILY-2192";Tend="1017";Tstart="728";shortTE="F";uid="1bdb0423-8dfe-4f19-be37-7d4775cb306e"
WOFM01000161.1	RepeatMasker	Unknown	1051460	1051705	1586	-	.	ID="RND-4_FAMILY-2443";Tend="1199";Tstart="949";shortTE="F";uid="1dda1b3a-81e3-42ab-9c8a-0291a0d592e3"
WOFM01000161.1	RepeatMasker	LTR/Copia	1296	1439	433	-	.	ID="RND-4_FAMILY-551";TEgroup="ctg_68%7CRND-4_FAMILY-551%7C1";Tend="3279";Tstart="3139";shortTE="T";uid="ecdaf1ce-91f2-4d8e-bc6c-bd732abf96c2"
WOFM01000161.1	RepeatMasker	Unknown	842725	843030	2305	-	.	ID="RND-1_FAMILY-517";Tend="1244";Tstart="923";shortTE="F";uid="1b8d47ba-de75-46fd-8eab-cd7b1beb9d3d"
WOFM01000161.1	RepeatMasker	LTR/Gypsy	183338	183539	692	-	.	ID="GYPSY-24_DEL-I";Tend="2834";Tstart="2631";shortTE="F";uid="a8e1dafa-580f-44a3-b0b8-35d3fe06a4dd"
WOFM01000161.1	RepeatMasker	DNA/Crypton-I	11660	12235	2794	-	.	ID="RND-3_FAMILY-131";Tend="1837";Tstart="1246";shortTE="F";uid="3ae732a5-f8ab-4d4a-b32b-782349962765"
WOFM01000161.1	RepeatMasker	Unknown	991805	992145	787	-	.	ID="RND-5_FAMILY-4398";Tend="1451";Tstart="1111";shortTE="F";uid="88573153-7bf7-48b5-950e-b01cf9558fe2"
WOFM01000161.1	RepeatMasker	Unknown	344039	344184	859	-	.	ID="RND-5_FAMILY-830";Tend="1461";Tstart="1315";shortTE="F";uid="d9a276c6-7f14-4f34-850a-281cd5ca8139"
WOFM01000161.1	RepeatMasker	LTR/Gypsy	862705	867739	39793	-	.	ID="RND-1_FAMILY-259";Tend="6280";Tstart="1163";shortTE="F";uid="a734a375-1562-4681-ab90-0152c9383c5c"
WOFM01000161.1	RepeatMasker	Unknown	195183	195338	851	-	.	ID="RND-1_FAMILY-10";Tend="1127";Tstart="972";shortTE="F";uid="07e7576b-4e4b-428a-aaf4-05fbbc2541fe"
WOFM01000161.1	RepeatMasker	Unknown	277540	277874	1836	-	.	ID="RND-5_FAMILY-1913";Tend="1318";Tstart="971";shortTE="F";uid="27f18eb1-a391-4d9e-be30-9dca805b4523"
WOFM01000161.1	RepeatMasker	Unknown	341806	342001	1048	-	.	ID="RND-1_FAMILY-75";Tend="1129";Tstart="936";shortTE="F";uid="cd700602-d6ba-4b28-b061-99b80a467cad"
WOFM01000161.1	RepeatMasker	Unknown	712942	713354	798	-	.	ID="RND-1_FAMILY-10";Tend="1812";Tstart="1225";shortTE="F";uid="9d9cea72-74ac-4843-847a-358b5a4d7d64"
WOFM01000161.1	RepeatMasker	Unknown	533296	533491	482	-	.	ID="RND-6_FAMILY-1370";Tend="1302";Tstart="1095";shortTE="F";uid="0600eebd-9247-4e83-bc32-80b151f520dc"
WOFM01000161.1	RepeatMasker	Unknown	428967	429455	3046	-	.	ID="RND-6_FAMILY-7056";Tend="1408";Tstart="912";shortTE="F";uid="8d8c9a65-19d8-4132-b835-04f3a1220dbf"
WOFM01000161.1	RepeatMasker	LTR/Copia	1737	7982	24328	-	.	ID="RND-1_FAMILY-136";Tend="7407";Tstart="1094";shortTE="F";uid="6e7506a9-46b4-4f35-8385-2e59eccf6883"
WOFM01000161.1	RepeatMasker	Unknown	974848	975107	938	-	.	ID="RND-5_FAMILY-129";Tend="1328";Tstart="1040";shortTE="F";uid="a14a66ad-d235-487e-b41a-f3dc3bf56d61"
WOFM01000161.1	RepeatMasker	Unknown	328000	328475	2559	-	.	ID="RND-1_FAMILY-34";Tend="1808";Tstart="1343";shortTE="F";uid="0328aa24-013e-4c78-b671-6b2a7f1b339a"
WOFM01000161.1	RepeatMasker	RC/Helitron	512505	513349	5048	-	.	ID="RND-6_FAMILY-1030";Tend="1439";Tstart="604";shortTE="F";uid="838dde32-90f6-48d3-b8de-430b5e961fc4"
WOFM01000161.1	RepeatMasker	Unknown	120420	121468	5832	-	.	ID="RND-6_FAMILY-4618";Tend="1844";Tstart="772";shortTE="F";uid="016e527a-158d-49e3-af6f-878ddce24b68"
WOFM01000161.1	RepeatMasker	Unknown	255732	256013	895	-	.	ID="RND-5_FAMILY-4549";TEgroup="ctg_68%7CRND-5_FAMILY-4549%7C1";Tend="1280";Tstart="931";shortTE="F";uid="a27dbb45-1ae6-4465-96d2-80307b7bc328"
WOFM01000161.1	RepeatMasker	Unknown	1023899	1025840	11390	-	.	ID="RND-5_FAMILY-1431";Tend="2735";Tstart="793";shortTE="F";uid="d5c9a078-43f1-4d8c-a805-192c69d4d105"
WOFM01000161.1	RepeatMasker	Unknown	620335	620653	1951	-	.	ID="RND-6_FAMILY-10716";Tend="1393";Tstart="1086";shortTE="F";uid="7c5086dd-3109-443d-ab2d-f89144ff6fa3"
WOFM01000161.1	RepeatMasker	Unknown	468654	469029	2110	-	.	ID="RND-4_FAMILY-128";Tend="1402";Tstart="933";shortTE="F";uid="8c2660f1-5553-4b7a-b9fc-be3e3bfda952"
WOFM01000161.1	RepeatMasker	Unknown	954425	954624	1360	-	.	ID="RND-1_FAMILY-534";Tend="1071";Tstart="890";shortTE="F";uid="0dd2706a-e84f-4f10-b7f1-b39da3f269c9"
WOFM01000161.1	RepeatMasker	Unknown	568264	569166	6683	-	.	ID="RND-1_FAMILY-1118";Tend="1835";Tstart="922";shortTE="F";uid="a6fa16d0-fff0-490c-ac9f-9efd88f3be4b"
WOFM01000161.1	RepeatMasker	Unknown	364755	364932	907	-	.	ID="RND-4_FAMILY-1523";Tend="1178";Tstart="980";shortTE="F";uid="5416440a-144f-4489-aa05-f650eebcf2a3"
WOFM01000161.1	RepeatMasker	DNA	709645	709751	859	-	.	ID="RND-5_FAMILY-4767";Tend="1047";Tstart="941";shortTE="F";uid="a359b5aa-547b-4b80-b240-2bff7119d726"
WOFM01000161.1	RepeatMasker	LTR/Pao	886407	892436	53623	-	.	ID="RND-6_FAMILY-3130";Tend="6706";Tstart="678";shortTE="F";uid="7bf6198e-6188-4d18-a73d-317d9879b12d"
WOFM01000161.1	RepeatMasker	Unknown	130373	130524	866	-	.	ID="RND-5_FAMILY-1089";Tend="1306";Tstart="1152";shortTE="F";uid="31a77c12-57db-406e-bf3c-cc724e4a6a37"
WOFM01000161.1	RepeatMasker	Unknown	381494	381782	950	-	.	ID="RND-4_FAMILY-1370";Tend="1248";Tstart="963";shortTE="F";uid="fd288102-a846-4a26-88ed-a39a18e2bba5"
WOFM01000161.1	RepeatMasker	DNA/CMC-Transib	1018701	1019074	1195	-	.	ID="RND-4_FAMILY-1691";Tend="1568";Tstart="1217";shortTE="F";uid="c78b243b-bbd6-4614-b0a3-7261fed858c0"
WOFM01000161.1	RepeatMasker	LTR/Gypsy	669622	669805	1559	-	.	ID="RND-1_FAMILY-156";Tend="715";Tstart="532";shortTE="F";uid="f4809b94-cff0-42eb-9aac-d5cfe1aac173"
WOFM01000161.1	RepeatMasker	Unknown	84721	85012	1278	-	.	ID="RND-6_FAMILY-5387";Tend="1383";Tstart="1079";shortTE="F";uid="de9e8037-bc1b-4e7a-a33b-b8ba698bc58e"
WOFM01000161.1	RepeatMasker	Unknown	712040	712619	4123	-	.	ID="RND-4_FAMILY-1438";Tend="1522";Tstart="938";shortTE="F";uid="029bd23d-2712-49cd-ad5d-0a0cba6234b5"
WOFM01000161.1	RepeatMasker	DNA/hAT	995172	995689	2579	-	.	ID="RND-5_FAMILY-1560";Tend="1512";Tstart="990";shortTE="F";uid="7d0869a3-ccb3-4a05-b6eb-64cd3e21a463"
WOFM01000161.1	RepeatMasker	Unknown	405374	405495	423	-	.	ID="RND-1_FAMILY-435";Tend="1061";Tstart="938";shortTE="F";uid="a6b4db37-5b3f-4475-9838-4f94d5f3e248"
WOFM01000161.1	RepeatMasker	Unknown	394569	395194	4020	-	.	ID="RND-6_FAMILY-15";Tend="1712";Tstart="1061";shortTE="F";uid="e5c32918-a880-458b-bab3-e01d93fda4d8"
WOFM01000161.1	RepeatMasker	DNA/Academ-1	508410	508654	1103	-	.	ID="RND-1_FAMILY-579";Tend="1291";Tstart="1037";shortTE="F";uid="01ad8477-0d96-4db5-a616-69ba16193934"
WOFM01000161.1	RepeatMasker	Unknown	364527	364716	1175	-	.	ID="RND-1_FAMILY-169";Tend="1273";Tstart="1086";shortTE="F";uid="c972738a-7e0b-413b-81c6-4a503e759140"
WOFM01000161.1	RepeatMasker	Unknown	1004192	1004390	923	-	.	ID="RND-3_FAMILY-526";Tend="1447";Tstart="1259";shortTE="F";uid="bb3aa85e-f733-4cba-b2ac-007f2e8954f6"
WOFM01000161.1	RepeatMasker	LTR/Gypsy	634794	641613	8995	-	.	ID="RND-6_FAMILY-550";TEgroup="ctg_68%7CRND-6_FAMILY-550%7C1";Tend="7786";Tstart="735";shortTE="F";uid="c9c9d24f-b94a-4525-b898-b068400f7f7c"
WOFM01000161.1	RepeatMasker	DNA/PIF-ISL2EU	853520	853743	1184	-	.	ID="RND-5_FAMILY-2052";Tend="1403";Tstart="1182";shortTE="F";uid="48d284e2-528c-4999-82db-8a85b08eb3df"
WOFM01000161.1	RepeatMasker	Unknown	611624	612185	574	-	.	ID="RND-1_FAMILY-34";Tend="1828";Tstart="1239";shortTE="F";uid="5a9b53c5-8d74-40da-a0e9-168ac84c248e"
WOFM01000161.1	RepeatMasker	Unknown	378755	378916	733	-	.	ID="RND-5_FAMILY-784";Tend="1105";Tstart="948";shortTE="F";uid="578c3c59-8e9f-4477-9e78-52f6e77bbf78"
WOFM01000161.1	RepeatMasker	Unknown	105755	106730	8280	-	.	ID="RND-6_FAMILY-9152";Tend="1978";Tstart="1009";shortTE="F";uid="573c8cfa-461c-4bac-857b-1f5a81274512"
WOFM01000161.1	RepeatMasker	Unknown	494439	494563	720	-	.	ID="RND-5_FAMILY-290";Tend="944";Tstart="815";shortTE="F";uid="db9b9a8b-b454-45b3-a303-529b13b79be4"
WOFM01000161.1	RepeatMasker	LTR/Pao	524678	525057	436	-	.	ID="RND-6_FAMILY-10672";Tend="5208";Tstart="4853";shortTE="F";uid="2e6d3fc2-d418-44ae-bc71-bcd1ca12532c"
WOFM01000161.1	RepeatMasker	Unknown	47643	47819	648	-	.	ID="RND-5_FAMILY-1347";Tend="873";Tstart="694";shortTE="F";uid="467e3986-cac4-4512-b689-114b18ac4d8b"
WOFM01000161.1	RepeatMasker	Unknown	616339	616523	602	-	.	ID="RND-5_FAMILY-129";Tend="1197";Tstart="1023";shortTE="F";uid="e26210ca-f428-461e-bb31-b97527d8734c"
WOFM01000161.1	RepeatMasker	DNA/Academ-1	337687	338291	3683	-	.	ID="RND-6_FAMILY-8364";Tend="1363";Tstart="762";shortTE="F";uid="774372c1-71c8-4a7b-8070-3dfdea370d00"
WOFM01000161.1	RepeatMasker	DNA/hAT-Blackjack	897047	897212	704	-	.	ID="RND-5_FAMILY-3276";Tend="854";Tstart="693";shortTE="F";uid="7212d024-6455-43fc-9fe1-9e2e44437c4d"
WOFM01000161.1	RepeatMasker	Unknown	641829	642052	1097	-	.	ID="RND-4_FAMILY-305";Tend="1146";Tstart="910";shortTE="F";uid="bb54e621-b9c4-4b34-b5dc-53651a15037e"
WOFM01000161.1	RepeatMasker	Unknown	1012651	1013131	3029	-	.	ID="RND-3_FAMILY-526";Tend="1450";Tstart="947";shortTE="F";uid="8d2687f4-1d6f-4038-b33d-ca083f2b333c"
WOFM01000161.1	RepeatMasker	LTR/Pao	525881	527224	663	-	.	ID="RND-6_FAMILY-791";Tend="4622";Tstart="3273";shortTE="F";uid="5db6da83-dff4-403d-b9b1-c778bbc7f8ae"
WOFM01000161.1	RepeatMasker	Unknown	412026	412554	1466	-	.	ID="RND-5_FAMILY-4307";Tend="1431";Tstart="906";shortTE="F";uid="de6da14a-eee9-4260-a41a-e9ad1a8203e7"
WOFM01000161.1	RepeatMasker	Unknown	377012	377512	2845	-	.	ID="RND-6_FAMILY-3427";Tend="1588";Tstart="868";shortTE="F";uid="babcc600-adf7-4f6f-8f18-82c077ed4062"
WOFM01000161.1	RepeatMasker	Unknown	550234	551220	5651	-	.	ID="RND-1_FAMILY-638";Tend="1962";Tstart="966";shortTE="F";uid="20ba2239-7ef1-4ae8-99b0-138c47222a68"
WOFM01000161.1	RepeatMasker	Unknown	208677	209341	3601	-	.	ID="RND-5_FAMILY-2558";Tend="1553";Tstart="842";shortTE="F";uid="0817b60a-1238-4458-a41f-4ae7dece45fe"
WOFM01000161.1	RepeatMasker	Unknown	127871	128579	2660	-	.	ID="RND-5_FAMILY-1103";TEgroup="ctg_68%7CRND-5_FAMILY-1103%7C1";Tend="1362";Tstart="938";shortTE="F";uid="efb07a61-f3e5-4b78-88cf-f47f8a0b5c04"
WOFM01000161.1	RepeatMasker	DNA/TcMar-Mariner	733926	734136	462	-	.	ID="RND-6_FAMILY-9025";Tend="1879";Tstart="1651";shortTE="F";uid="f6238b2d-8197-486c-9517-2e2073516f98"
WOFM01000161.1	RepeatMasker	Unknown	318946	319158	952	-	.	ID="RND-4_FAMILY-580";Tend="1195";Tstart="990";shortTE="F";uid="133b2503-8d80-4d86-94b9-b9c1cc426823"
WOFM01000161.1	RepeatMasker	Unknown	768333	768542	946	-	.	ID="RND-6_FAMILY-768";Tend="1774";Tstart="1564";shortTE="F";uid="50594f51-f08e-43d5-906f-2f53b9fc2940"
WOFM01000161.1	RepeatMasker	Unknown	125978	126107	636	-	.	ID="RND-1_FAMILY-128";Tend="1128";Tstart="977";shortTE="F";uid="6194a048-b503-43b4-bbe8-81f9d5725154"
WOFM01000161.1	RepeatMasker	Unknown	183521	183682	1062	-	.	ID="RND-1_FAMILY-247";Tend="1357";Tstart="1195";shortTE="F";uid="5bab7c87-14b8-4937-a5aa-dcb2090daa2f"
WOFM01000161.1	RepeatMasker	Unknown	1009543	1010001	2021	-	.	ID="RND-1_FAMILY-307";Tend="1544";Tstart="1073";shortTE="F";uid="c1797d5c-42c6-42de-9165-6271c291a11a"
WOFM01000161.1	RepeatMasker	LINE/R2-NeSL	282904	283415	2802	-	.	ID="RND-3_FAMILY-38";Tend="1451";Tstart="947";shortTE="F";uid="e33bebda-2e61-449a-a44f-aa21d0c265eb"
WOFM01000161.1	RepeatMasker	Unknown	100375	100708	926	-	.	ID="RND-4_FAMILY-688";Tend="1349";Tstart="1008";shortTE="F";uid="7cd9e06e-3648-48da-a49a-db68ee1a6ea7"
WOFM01000161.1	RepeatMasker	Unknown	344630	344895	1601	-	.	ID="RND-1_FAMILY-251";Tend="1239";Tstart="977";shortTE="F";uid="f935e641-3e5b-402f-8814-30ad28689bfb"
```
