## Supplementary material for "Transposon accumulation at xenobiotic gene family loci: a comparative genomic analysis in aphids": Sup_File_S2: ericerusPela_GCA_011428145.1.filteredRepeats.gff (part 80 of 86)

```
WOFM01000161.1	RepeatMasker	Unknown	460593	461092	2255	-	.	ID="RND-6_FAMILY-2894";Tend="1923";Tstart="1470";shortTE="F";uid="a7d3a982-8d5a-498d-8d85-971e4a2cd44e"
WOFM01000161.1	RepeatMasker	Unknown	471134	471795	2240	-	.	ID="RND-2_FAMILY-36";Tend="1286";Tstart="606";shortTE="F";uid="b3e0ec88-c525-4899-8be3-89e09f3e49c4"
WOFM01000161.1	RepeatMasker	LTR/Gypsy	506917	507368	3838	-	.	ID="RND-1_FAMILY-226";Tend="7705";Tstart="7253";shortTE="F";uid="d4f1333b-f44c-419d-8bb9-9c628f76def3"
WOFM01000161.1	RepeatMasker	DNA/Kolobok-T2	928264	929120	2885	-	.	ID="RND-1_FAMILY-269";Tend="2515";Tstart="1675";shortTE="F";uid="80ff553d-223e-4c8c-adb3-593689b2fcaf"
WOFM01000161.1	RepeatMasker	Unknown	500956	501108	1055	-	.	ID="RND-1_FAMILY-247";Tend="1345";Tstart="1193";shortTE="F";uid="fdb9f816-62b0-4c28-a6d9-aec29d358346"
WOFM01000161.1	RepeatMasker	Unknown	859830	859946	451	-	.	ID="RND-4_FAMILY-1923";Tend="1276";Tstart="1146";shortTE="F";uid="ee39eb9b-6dff-4ef7-a670-6373abb4ad69"
WOFM01000161.1	RepeatMasker	Unknown	189491	189795	1942	-	.	ID="RND-1_FAMILY-58";Tend="1255";Tstart="954";shortTE="F";uid="114030be-4ab4-4659-bda3-ddc7955c9254"
WOFM01000161.1	RepeatMasker	Unknown	237739	238181	2766	-	.	ID="RND-1_FAMILY-56";Tend="1401";Tstart="906";shortTE="F";uid="4a6e2f4d-160a-48b6-82ad-a9a3b466ae82"
WOFM01000161.1	RepeatMasker	LINE/I	728442	728636	485	-	.	ID="RND-1_FAMILY-1098";Tend="493";Tstart="315";shortTE="F";uid="5ad7bf5c-1dd7-4283-bd62-51a7dc2d5f35"
WOFM01000161.1	RepeatMasker	Unknown	127327	127483	888	-	.	ID="RND-6_FAMILY-9120";Tend="1181";Tstart="1003";shortTE="F";uid="29a1e786-173a-4df5-b183-c59e424693c4"
WOFM01000161.1	RepeatMasker	Unknown	614086	614342	1381	-	.	ID="RND-6_FAMILY-1607";Tend="1252";Tstart="984";shortTE="F";uid="7f833d21-7d38-4136-a32a-450affbcc6c0"
WOFM01000161.1	RepeatMasker	Unknown	954315	954437	532	-	.	ID="RND-4_FAMILY-1521";Tend="1278";Tstart="1169";shortTE="F";uid="f35649c7-1ba7-4b6b-af9c-ba72086186b3"
WOFM01000161.1	RepeatMasker	Unknown	819567	820052	2649	-	.	ID="RND-6_FAMILY-9161";Tend="1729";Tstart="1250";shortTE="F";uid="30e2ecc3-7aab-4285-ba9c-c46ef77d94a5"
WOFM01000161.1	RepeatMasker	DNA/hAT-hAT19	977238	977423	721	-	.	ID="RND-6_FAMILY-4704";Tend="1576";Tstart="1392";shortTE="F";uid="ae5f1917-22f8-4356-aa37-9a33a910390a"
WOFM01000161.1	RepeatMasker	Unknown	335469	337207	10984	-	.	ID="RND-6_FAMILY-3418";Tend="1860";Tstart="144";shortTE="F";uid="cfee4d8d-bb7d-419a-b497-59382616beda"
WOFM01000161.1	RepeatMasker	Unknown	116902	117088	1083	-	.	ID="RND-1_FAMILY-251";Tend="1080";Tstart="879";shortTE="F";uid="92ef0c11-1ae5-4f5c-b2b4-5a9f1baba62d"
WOFM01000161.1	RepeatMasker	DNA/TcMar-Tc1	484390	484983	449	-	.	ID="RND-6_FAMILY-759";Tend="2182";Tstart="1590";shortTE="F";uid="fa6694dd-20cf-4756-b47d-930400a94073"
WOFM01000161.1	RepeatMasker	Unknown	88414	88583	534	-	.	ID="RND-4_FAMILY-900";Tend="1115";Tstart="960";shortTE="F";uid="27b07f0a-e05e-428d-aaec-96580ae019d8"
WOFM01000161.1	RepeatMasker	LTR/Gypsy	12236	12692	3416	-	.	ID="RND-1_FAMILY-156";Tend="713";Tstart="261";shortTE="F";uid="0c300dac-4b6c-4303-ad99-f7f0407a57dd"
WOFM01000161.1	RepeatMasker	Unknown	137032	137246	1730	-	.	ID="RND-1_FAMILY-299";Tend="2543";Tstart="2329";shortTE="F";uid="6c1d2e20-a2e5-443e-97d1-ec2dcd6d4c01"
WOFM01000161.1	RepeatMasker	Unknown	120030	120238	464	-	.	ID="RND-2_FAMILY-36";Tend="1772";Tstart="1571";shortTE="F";uid="15ce84fe-8986-4666-b1de-b4812ed6b5c3"
WOFM01000161.1	RepeatMasker	Unknown	1022311	1022480	964	-	.	ID="RND-4_FAMILY-305";Tend="1138";Tstart="956";shortTE="F";uid="b16e8877-0e56-47a7-85b7-f685c910c7fc"
WOFM01000161.1	RepeatMasker	Unknown	89153	89308	1067	-	.	ID="RND-1_FAMILY-70";Tend="1146";Tstart="991";shortTE="F";uid="5ff6f1cc-6c8c-4433-bc59-401ae324bd30"
WOFM01000161.1	RepeatMasker	LTR/Pao	282361	282827	3131	-	.	ID="RND-1_FAMILY-28";Tend="1415";Tstart="950";shortTE="F";uid="364045d2-3a92-434c-867b-9f39ea43897d"
WOFM01000161.1	RepeatMasker	Unknown	954607	954875	666	-	.	ID="RND-4_FAMILY-1521";Tend="1138";Tstart="910";shortTE="F";uid="5c5df429-350e-48ce-8116-5eaa43833ceb"
WOFM01000161.1	RepeatMasker	Unknown	323787	324257	1555	-	.	ID="RND-1_FAMILY-133";TEgroup="ctg_68%7CRND-1_FAMILY-133%7C1";Tend="1336";Tstart="889";shortTE="F";uid="97099c37-48ef-4abe-acd2-0d28697becf8"
WOFM01000161.1	RepeatMasker	Unknown	365326	365481	1239	-	.	ID="RND-5_FAMILY-3740";Tend="1101";Tstart="946";shortTE="F";uid="09b46f3e-166b-406f-83e0-be58decbb41c"
WOFM01000161.1	RepeatMasker	LTR/Gypsy	837891	838005	570	-	.	ID="RND-1_FAMILY-11";Tend="2148";Tstart="2015";shortTE="F";uid="33d2a1d0-dc43-4381-8744-566038c58c88"
WOFM01000161.1	RepeatMasker	Unknown	404136	404971	2383	-	.	ID="RND-6_FAMILY-2471";TEgroup="ctg_68%7CRND-6_FAMILY-2471%7C1";Tend="1216";Tstart="469";shortTE="F";uid="42910f10-c507-4d56-9772-0a86235ba140"
WOFM01000161.1	RepeatMasker	Unknown	238646	239069	2727	-	.	ID="RND-1_FAMILY-53";Tend="1517";Tstart="1092";shortTE="F";uid="f63fd88f-0f96-47c1-a159-eed959238d7c"
WOFM01000161.1	RepeatMasker	Unknown	897454	897678	1586	-	.	ID="RND-6_FAMILY-9120";Tend="1171";Tstart="947";shortTE="F";uid="8eb5ac2f-f1d8-48aa-bf00-a0db4e90d4f6"
WOFM01000161.1	RepeatMasker	Unknown	239056	240912	14546	-	.	ID="RND-1_FAMILY-313";Tend="2693";Tstart="830";shortTE="F";uid="48cb000a-0b49-4898-a7ab-4086692113b5"
WOFM01000161.1	RepeatMasker	Unknown	500614	500799	405	-	.	ID="RND-1_FAMILY-383";Tend="1259";Tstart="1066";shortTE="F";uid="1f50872c-18ca-46e0-9660-6dc8f438efed"
WOFM01000161.1	RepeatMasker	DNA/Kolobok-T2	564010	564484	2729	-	.	ID="RND-1_FAMILY-16";Tend="516";Tstart="18";shortTE="F";uid="1acf96ed-e34f-468f-b8f7-cfeafa26b417"
WOFM01000161.1	RepeatMasker	Unknown	733693	733929	696	-	.	ID="RND-5_FAMILY-90";Tend="1381";Tstart="1098";shortTE="F";uid="60254c1b-d4e5-435d-ab62-7d38a62c8da7"
WOFM01000161.1	RepeatMasker	Unknown	754077	754284	1039	-	.	ID="RND-4_FAMILY-900";Tend="1485";Tstart="1280";shortTE="F";uid="b4242d3a-9474-420c-8f71-e0941b0a579d"
WOFM01000161.1	RepeatMasker	DNA/TcMar-Tc4	171059	172142	7566	-	.	ID="RND-1_FAMILY-77";Tend="1907";Tstart="788";shortTE="F";uid="c7cf5452-840f-4f51-862d-f6dbd68b726c"
WOFM01000161.1	RepeatMasker	Unknown	88579	88756	568	-	.	ID="RND-6_FAMILY-1327";Tend="648";Tstart="478";shortTE="F";uid="daf15d7a-38d4-4441-9e7c-6e1a5a7e0544"
WOFM01000161.1	RepeatMasker	Unknown	352231	352541	1731	-	.	ID="RND-5_FAMILY-177";Tend="1368";Tstart="1057";shortTE="F";uid="3ff56e5e-6fde-4fcf-b86c-8041611d96ad"
WOFM01000161.1	RepeatMasker	LTR/Gypsy	391019	391497	4297	-	.	ID="RND-1_FAMILY-25";Tend="1496";Tstart="1018";shortTE="F";uid="d78944fa-7dc2-4173-a82a-0423a72fb540"
WOFM01000161.1	RepeatMasker	Unknown	89359	89639	1131	-	.	ID="RND-6_FAMILY-1182";Tend="1294";Tstart="1018";shortTE="F";uid="8989d876-0053-4c2e-8a80-ef4db49bb287"
WOFM01000161.1	RepeatMasker	LTR/Gypsy	960555	961041	1318	-	.	ID="RND-1_FAMILY-1078";Tend="1335";Tstart="463";shortTE="F";uid="e9cead10-2d8a-4e9f-a2ef-de0b34b2b39d"
WOFM01000161.1	RepeatMasker	Unknown	1011561	1011743	930	-	.	ID="RND-1_FAMILY-938";Tend="1158";Tstart="951";shortTE="F";uid="2e972e55-9982-4730-8016-69ec6aed0049"
WOFM01000161.1	RepeatMasker	Unknown	329460	329750	1757	-	.	ID="RND-1_FAMILY-865";Tend="1229";Tstart="953";shortTE="F";uid="73ca9bcf-b57a-4108-b3ad-a45d3914f518"
WOFM01000161.1	RepeatMasker	Unknown	125510	125652	834	-	.	ID="RND-1_FAMILY-128";Tend="1259";Tstart="1119";shortTE="F";uid="34a28e91-e849-433a-b6f1-0027e565db3d"
WOFM01000161.1	RepeatMasker	Unknown	9753	10050	979	-	.	ID="RND-6_FAMILY-1324";Tend="1112";Tstart="815";shortTE="F";uid="6a75c991-07b5-4832-bf29-53aa146fbceb"
WOFM01000161.1	RepeatMasker	RC/Helitron	235315	235542	775	-	.	ID="RND-4_FAMILY-590";Tend="1177";Tstart="952";shortTE="F";uid="334d3b57-fb87-4f35-aab8-1ea30a0b09e2"
WOFM01000161.1	RepeatMasker	LTR/Gypsy	1040968	1041307	2080	-	.	ID="RND-1_FAMILY-446";Tend="1752";Tstart="1395";shortTE="F";uid="a4c3225e-9e40-49e8-89a1-1f00609436ff"
WOFM01000161.1	RepeatMasker	Unknown	321350	321465	632	-	.	ID="RND-1_FAMILY-175";Tend="976";Tstart="865";shortTE="F";uid="918531ec-5dd2-41d3-aa3c-8a88695dfb93"
WOFM01000161.1	RepeatMasker	DNA	461145	461314	1157	-	.	ID="RND-5_FAMILY-4767";Tend="1057";Tstart="886";shortTE="F";uid="62529143-287e-476f-bda5-35b5ae3a86fd"
WOFM01000161.1	RepeatMasker	Unknown	502698	503229	2171	-	.	ID="RND-1_FAMILY-796";TEgroup="ctg_68%7CRND-1_FAMILY-796%7C1";Tend="1936";Tstart="1076";shortTE="F";uid="24fb563b-b3e7-4a16-a391-6ef38f058df9"
WOFM01000161.1	RepeatMasker	Unknown	762835	762964	462	-	.	ID="RND-6_FAMILY-1076";Tend="2726";Tstart="2594";shortTE="F";uid="d275ee4b-d57e-4916-beb9-e302c6d355d1"
WOFM01000161.1	RepeatMasker	Unknown	830202	830672	1408	-	.	ID="RND-6_FAMILY-6082";Tend="1166";Tstart="744";shortTE="F";uid="487152ba-afe6-4d52-8a16-93c9fa346878"
WOFM01000161.1	RepeatMasker	DNA	847858	848651	3244	-	.	ID="RND-5_FAMILY-3205";Tend="1232";Tstart="461";shortTE="F";uid="57f3bdbf-0f6e-4b16-9938-38a302eff590"
WOFM01000161.1	RepeatMasker	Unknown	590521	590808	1550	-	.	ID="RND-6_FAMILY-1182";Tend="1349";Tstart="1069";shortTE="F";uid="cde677d4-bf5e-490c-8464-e9675a1fb6d4"
WOFM01000161.1	RepeatMasker	LTR/Gypsy	211103	212940	15197	-	.	ID="RND-6_FAMILY-3720";Tend="12596";Tstart="10772";shortTE="F";uid="40fab5dd-d277-46ac-bce8-dbaf66b8a5d8"
WOFM01000161.1	RepeatMasker	Unknown	961403	961605	813	-	.	ID="RND-4_FAMILY-1370";Tend="1149";Tstart="942";shortTE="F";uid="23a866a6-b3b8-496b-8167-6383bf34664e"
WOFM01000161.1	RepeatMasker	Unknown	692352	692480	741	-	.	ID="RND-5_FAMILY-733";Tend="496";Tstart="366";shortTE="F";uid="bbc05983-43a4-4e46-a7d2-5ca72085f79a"
WOFM01000161.1	RepeatMasker	Unknown	884831	885095	868	-	.	ID="RND-5_FAMILY-228";Tend="1332";Tstart="1071";shortTE="F";uid="dcf72843-2f4f-4a7e-b6f3-f43536a5e55c"
WOFM01000161.1	RepeatMasker	Unknown	506361	506674	1650	-	.	ID="RND-1_FAMILY-449";Tend="1864";Tstart="1519";shortTE="F";uid="a09f2c18-ddbd-4132-9509-91f71555e828"
WOFM01000161.1	RepeatMasker	Unknown	974007	974301	1944	-	.	ID="RND-1_FAMILY-328";Tend="1281";Tstart="996";shortTE="F";uid="37d3fe11-9840-4d6c-b7dc-5035a3d4f959"
WOFM01000161.1	RepeatMasker	Unknown	859237	859365	828	-	.	ID="RND-1_FAMILY-871";Tend="1898";Tstart="1775";shortTE="F";uid="caefca82-f263-4315-bd88-a6a717158bb0"
WOFM01000161.1	RepeatMasker	Unknown	383518	383935	2480	-	.	ID="RND-1_FAMILY-383";Tend="1349";Tstart="932";shortTE="F";uid="44d76fb4-7019-42e7-8470-e8bbf0c69f2d"
WOFM01000161.1	RepeatMasker	Unknown	75475	75579	420	-	.	ID="RND-6_FAMILY-3860";Tend="1747";Tstart="1646";shortTE="F";uid="cd9cb7a0-2e0f-483f-9f99-1fa6edcabe8c"
WOFM01000161.1	RepeatMasker	LTR/Gypsy	288721	290286	2626	-	.	ID="RND-1_FAMILY-961";Tend="7652";Tstart="6058";shortTE="F";uid="5f76c1bf-d9b5-4b38-829b-dcdf4804132e"
WOFM01000161.1	RepeatMasker	Unknown	698566	698774	551	-	.	ID="RND-1_FAMILY-175";Tend="1043";Tstart="870";shortTE="F";uid="5a693cb1-ec2f-45e4-8fe0-e8190072ab69"
WOFM01000161.1	RepeatMasker	LTR/Gypsy	270215	270458	1912	-	.	ID="RND-3_FAMILY-275";Tend="7450";Tstart="7213";shortTE="F";uid="119a4fa2-b166-4cae-a0e9-69597aea37f7"
WOFM01000161.1	RepeatMasker	Unknown	982858	983400	1413	-	.	ID="RND-5_FAMILY-536";Tend="860";Tstart="313";shortTE="F";uid="7fd4ee76-10a1-44e9-a0bc-34b626709b9c"
WOFM01000161.1	RepeatMasker	Unknown	238287	238441	1083	-	.	ID="RND-1_FAMILY-247";Tend="1346";Tstart="1193";shortTE="F";uid="a154b268-bce0-492b-b5fc-3d48587c2e14"
WOFM01000161.1	RepeatMasker	Unknown	846718	846868	445	-	.	ID="RND-1_FAMILY-317";Tend="1088";Tstart="939";shortTE="F";uid="5f4da1f7-7aed-4bc0-9cb9-e8539fc6e760"
WOFM01000161.1	RepeatMasker	DNA/TcMar-Tigger	277871	278310	1607	-	.	ID="RND-4_FAMILY-740";Tend="1406";Tstart="974";shortTE="F";uid="90bb46f0-1c47-4ab3-8e4e-f88eb06c00f5"
WOFM01000161.1	RepeatMasker	Unknown	591453	591674	1424	-	.	ID="RND-4_FAMILY-1523";Tend="1187";Tstart="970";shortTE="F";uid="40fd5b70-64ab-4934-9d12-074d729728af"
WOFM01000161.1	RepeatMasker	Unknown	571580	571933	1180	-	.	ID="RND-3_FAMILY-213";Tend="1243";Tstart="873";shortTE="F";uid="83706b1f-f04a-436a-a210-b46313bfa185"
WOFM01000161.1	RepeatMasker	Unknown	1071913	1072020	778	-	.	ID="RND-1_FAMILY-75";Tend="1121";Tstart="1011";shortTE="F";uid="15128dec-6ad3-40ed-bc51-66a2f73f2ba8"
WOFM01000161.1	RepeatMasker	Unknown	806857	807209	2403	-	.	ID="RND-1_FAMILY-146";Tend="1238";Tstart="883";shortTE="F";uid="a64a5d1a-e641-4163-bc8a-8ab280eb3516"
WOFM01000161.1	RepeatMasker	DNA/hAT-Tip100	364317	364498	744	-	.	ID="RND-4_FAMILY-959";Tend="1290";Tstart="1106";shortTE="F";uid="497edfbb-37c7-496f-9996-fd6bb91c0328"
WOFM01000161.1	RepeatMasker	LINE/R2-NeSL	198828	199334	3177	-	.	ID="RND-3_FAMILY-38";Tend="1428";Tstart="933";shortTE="F";uid="d716d90a-7301-4387-b937-ed66a4357bde"
WOFM01000161.1	RepeatMasker	Unknown	1006527	1008621	14977	-	.	ID="RND-5_FAMILY-2131";Tend="2980";Tstart="863";shortTE="F";uid="0a3d5101-6710-4a03-8e7c-921718567b5c"
WOFM01000161.1	RepeatMasker	Unknown	85673	86801	2517	-	.	ID="RND-4_FAMILY-9";TEgroup="ctg_68%7CRND-4_FAMILY-9%7C1";Tend="1805";Tstart="798";shortTE="F";uid="67b01cd1-9669-402c-805f-bcd8d63bfc11"
WOFM01000161.1	RepeatMasker	Unknown	79627	79799	927	-	.	ID="RND-2_FAMILY-36";Tend="792";Tstart="617";shortTE="F";uid="a1401d25-fe0b-453a-85a3-181aaac92d41"
WOFM01001087.1	RepeatMasker	DNA/hAT-Ac	186400	186645	1733	+	.	ID="RND-6_FAMILY-2260";Tend="1197";Tstart="953";shortTE="F";uid="ddf3ae73-b0b6-42e9-8d9d-563be25d7c4e"
WOFM01001087.1	RepeatMasker	LTR/Pao	224139	224371	914	+	.	ID="RND-1_FAMILY-596";Tend="978";Tstart="753";shortTE="F";uid="68c7ee9d-4c50-40d7-9119-cfc11063ff08"
WOFM01001087.1	RepeatMasker	Unknown	162983	163273	730	+	.	ID="RND-1_FAMILY-2";Tend="1810";Tstart="1632";shortTE="F";uid="54044d50-af36-4bb4-aa66-bb4bc96d9812"
WOFM01001087.1	RepeatMasker	Unknown	228961	229218	1561	+	.	ID="RND-1_FAMILY-117";Tend="1227";Tstart="955";shortTE="F";uid="9fe70d35-1074-4f5c-b9b4-cd7b774840a0"
WOFM01001087.1	RepeatMasker	Unknown	296231	296565	1809	+	.	ID="RND-5_FAMILY-4056";Tend="1338";Tstart="985";shortTE="F";uid="12c11e9d-bf06-4cd6-8d50-087637834ee8"
WOFM01001087.1	RepeatMasker	Unknown	219340	219681	733	+	.	ID="RND-1_FAMILY-1114";Tend="1361";Tstart="991";shortTE="F";uid="51967bb8-4b84-4ccb-9557-f82b854bcd62"
WOFM01001087.1	RepeatMasker	Unknown	280231	280471	1603	+	.	ID="RND-1_FAMILY-924";Tend="1567";Tstart="1327";shortTE="F";uid="06d198d9-54a5-4f4f-bf69-a543751588f8"
WOFM01001087.1	RepeatMasker	Unknown	201847	202631	5369	+	.	ID="RND-1_FAMILY-2";Tend="1525";Tstart="745";shortTE="F";uid="b88fc969-ea0e-40a5-98e1-b1df3ce7f805"
WOFM01001087.1	RepeatMasker	Unknown	275413	275691	1407	+	.	ID="RND-1_FAMILY-328";Tend="1284";Tstart="1015";shortTE="F";uid="41dd01d6-1f73-4cf0-b68a-35014f6cf238"
WOFM01001087.1	RepeatMasker	Unknown	486052	486488	544	+	.	ID="RND-5_FAMILY-749";TEgroup="ctg_680%7CRND-5_FAMILY-749%7C1";Tend="1837";Tstart="1190";shortTE="F";uid="5a8dcd77-d8bb-4218-aad8-edfa981a9c13"
WOFM01001087.1	RepeatMasker	Unknown	121663	121960	1578	+	.	ID="RND-1_FAMILY-872";Tend="1233";Tstart="946";shortTE="F";uid="50650cf0-d647-4de4-aba6-06718c84b0ba"
WOFM01001087.1	RepeatMasker	Unknown	214650	215320	4663	+	.	ID="RND-1_FAMILY-131";Tend="1649";Tstart="945";shortTE="F";uid="aec3f89c-0e8c-42e0-9998-ccb7c0c433f5"
WOFM01001087.1	RepeatMasker	Unknown	226182	226710	2730	+	.	ID="RND-4_FAMILY-454";Tend="1336";Tstart="799";shortTE="F";uid="ad8f031b-82f0-4887-b8f1-862f86ae8c59"
WOFM01001087.1	RepeatMasker	Unknown	48493	48757	1387	+	.	ID="RND-5_FAMILY-1266";Tend="716";Tstart="467";shortTE="F";uid="85d1d780-5057-4b0d-a1b6-93363034b5ef"
WOFM01001087.1	RepeatMasker	LTR/Gypsy	241587	241732	538	+	.	ID="GYPSY-24_DEL-I";Tend="2844";Tstart="2699";shortTE="F";uid="64dabb33-c271-495d-8146-1feb6befb822"
WOFM01001087.1	RepeatMasker	RC/Helitron	311307	312081	2127	+	.	ID="RND-5_FAMILY-2749";Tend="1435";Tstart="908";shortTE="F";uid="663cf4a4-8109-47a4-a911-84137e9b342b"
WOFM01001087.1	RepeatMasker	Unknown	357123	357271	571	+	.	ID="RND-2_FAMILY-36";Tend="794";Tstart="636";shortTE="F";uid="800b9cf3-beaa-4361-8b73-8a77f273c298"
WOFM01001087.1	RepeatMasker	Unknown	485177	485439	1138	+	.	ID="RND-5_FAMILY-749";Tend="844";Tstart="587";shortTE="F";uid="fc690730-d69f-493a-918a-a9558ed8f8de"
WOFM01001087.1	RepeatMasker	Unknown	279965	280259	1159	+	.	ID="RND-1_FAMILY-738";Tend="1717";Tstart="1439";shortTE="F";uid="9f0111b8-04ab-4fcf-bd64-0ad2ef889cb4"
WOFM01001087.1	RepeatMasker	Unknown	472607	473742	6458	+	.	ID="RND-6_FAMILY-734";Tend="1514";Tstart="352";shortTE="F";uid="09646f08-9604-4c69-a78a-b2a6af395076"
WOFM01001087.1	RepeatMasker	Unknown	277667	278199	3091	+	.	ID="RND-1_FAMILY-924";Tend="1331";Tstart="780";shortTE="F";uid="38e71e34-59b9-4dc9-a952-cc39c9ab9634"
WOFM01001087.1	RepeatMasker	Unknown	185939	186102	690	+	.	ID="RND-1_FAMILY-924";Tend="2178";Tstart="2018";shortTE="F";uid="1ae16374-6938-4aad-a602-81d51533cefb"
WOFM01001087.1	RepeatMasker	Unknown	346015	346394	1047	+	.	ID="RND-1_FAMILY-570";Tend="2001";Tstart="1645";shortTE="F";uid="1a437fb4-51f8-4ab6-beea-fbf8a351fdce"
WOFM01001087.1	RepeatMasker	DNA/PiggyBac	231898	232579	3198	+	.	ID="RND-5_FAMILY-407";Tend="1628";Tstart="943";shortTE="F";uid="423dd7ae-f139-4e08-a245-8a8c88aab66c"
WOFM01001087.1	RepeatMasker	Unknown	429807	430043	1626	+	.	ID="RND-5_FAMILY-1247";Tend="1214";Tstart="976";shortTE="F";uid="c25c5417-f7e1-4c68-a520-88ac1749cacd"
WOFM01001087.1	RepeatMasker	Unknown	352160	352851	2191	+	.	ID="RND-4_FAMILY-2362";Tend="1671";Tstart="861";shortTE="F";uid="fabe0cbf-6f33-4329-84ed-1c5e9cf6614a"
WOFM01001087.1	RepeatMasker	Unknown	359180	359382	1413	+	.	ID="RND-3_FAMILY-391";Tend="1172";Tstart="969";shortTE="F";uid="d3d4f547-536c-41fe-88a9-3cb4b644edc4"
WOFM01001087.1	RepeatMasker	Unknown	216845	217178	2235	+	.	ID="RND-6_FAMILY-1784";Tend="1354";Tstart="1019";shortTE="F";uid="8029b9d8-0eb7-4124-92d0-340d04c7cf2b"
WOFM01001087.1	RepeatMasker	DNA/TcMar-Fot1	377062	377664	4141	+	.	ID="RND-1_FAMILY-574";Tend="1501";Tstart="920";shortTE="F";uid="dff98872-d257-43c2-b29b-075b5584f20e"
WOFM01001087.1	RepeatMasker	LTR/Gypsy	473781	475023	5511	+	.	ID="RND-6_FAMILY-42";Tend="8900";Tstart="7691";shortTE="F";uid="fb49c378-5e51-4b16-a98c-1a5a9f0c0611"
WOFM01001087.1	RepeatMasker	Unknown	200279	200488	1595	+	.	ID="RND-3_FAMILY-291";Tend="1178";Tstart="969";shortTE="F";uid="d1d154b7-0fad-40ab-96bc-8173d16a045e"
WOFM01001087.1	RepeatMasker	Unknown	367308	368522	5172	+	.	ID="RND-5_FAMILY-7107";Tend="1907";Tstart="649";shortTE="F";uid="461797d1-62e0-493f-8c2f-05888cfc7f4e"
WOFM01001087.1	RepeatMasker	Unknown	29882	31062	10058	+	.	ID="RND-6_FAMILY-7292";Tend="1917";Tstart="736";shortTE="F";uid="ad70022e-0015-4ee7-84be-3a3ab9cf4864"
WOFM01001087.1	RepeatMasker	DNA/Crypton-I	122927	123266	2031	+	.	ID="RND-4_FAMILY-246";Tend="1628";Tstart="1288";shortTE="F";uid="0ad4dd76-4114-4575-8bfb-04fea8c8b74a"
WOFM01001087.1	RepeatMasker	DNA/Crypton-I	145566	145755	653	+	.	ID="RND-4_FAMILY-334";Tend="1680";Tstart="1479";shortTE="F";uid="abd124e3-9552-4902-a1da-27aee2a1f0fc"
WOFM01001087.1	RepeatMasker	Unknown	317948	318077	779	+	.	ID="RND-1_FAMILY-117";Tend="1138";Tstart="1007";shortTE="F";uid="6a5f2933-39d0-44ee-8e1e-aaf27df49b98"
WOFM01001087.1	RepeatMasker	Unknown	103850	104032	1291	+	.	ID="RND-1_FAMILY-70";Tend="1170";Tstart="990";shortTE="F";uid="eb9b8763-73e8-424b-8afe-242c7a50589e"
WOFM01001087.1	RepeatMasker	LTR/Gypsy	82578	89716	50046	+	.	ID="RND-4_FAMILY-463";Tend="7445";Tstart="319";shortTE="F";uid="dd22f36c-e93a-41e1-9ad6-1b5b55ec7d7f"
WOFM01001087.1	RepeatMasker	Unknown	98532	98922	2845	+	.	ID="RND-6_FAMILY-727";Tend="1631";Tstart="1238";shortTE="F";uid="f4e457bc-a005-4302-a285-eb47059929ec"
WOFM01001087.1	RepeatMasker	Unknown	339877	340562	3883	+	.	ID="RND-1_FAMILY-468";Tend="5632";Tstart="4948";shortTE="F";uid="eb50f4ec-2a90-4705-bf2c-1a8bb5fd42a2"
WOFM01001087.1	RepeatMasker	DNA/TcMar-Tc1	245418	245721	1557	+	.	ID="RND-5_FAMILY-1070";TEgroup="ctg_680%7CRND-5_FAMILY-1070%7C1";Tend="1571";Tstart="937";shortTE="F";uid="286d1165-dcf8-4491-879f-2a5dc7768fbf"
WOFM01001087.1	RepeatMasker	Unknown	148466	149259	4610	+	.	ID="RND-1_FAMILY-755";Tend="1744";Tstart="957";shortTE="F";uid="267252b3-f89f-468d-8466-4ec5568e078d"
WOFM01001087.1	RepeatMasker	Unknown	349422	349771	1985	+	.	ID="RND-1_FAMILY-554";Tend="1292";Tstart="957";shortTE="F";uid="632df170-7110-4fea-9bbe-4739e952696f"
WOFM01001087.1	RepeatMasker	LTR/Copia	451911	455780	29975	+	.	ID="RND-6_FAMILY-2660";Tend="3896";Tstart="1";shortTE="F";uid="d96fec9e-ab0b-4e58-a8ce-776f012b0511"
WOFM01001087.1	RepeatMasker	Unknown	127648	128277	4239	+	.	ID="RND-1_FAMILY-461";Tend="1515";Tstart="886";shortTE="F";uid="5f81a2fe-c608-4713-a68a-1d16febeb75c"
WOFM01001087.1	RepeatMasker	DNA/TcMar-Fot1	377741	377896	999	+	.	ID="RND-1_FAMILY-655";Tend="1726";Tstart="1569";shortTE="F";uid="0c40e25f-15e6-40c7-8b90-35dd3629663d"
WOFM01001087.1	RepeatMasker	LTR/Gypsy	91931	96131	32483	+	.	ID="RND-6_FAMILY-1815";Tend="11136";Tstart="6941";shortTE="F";uid="f386a045-afff-4255-8eb5-9522c5bd4bc9"
WOFM01001087.1	RepeatMasker	Unknown	226843	227311	1048	+	.	ID="RND-1_FAMILY-70";TEgroup="ctg_680%7CRND-1_FAMILY-70%7C1";Tend="1176";Tstart="836";shortTE="F";uid="ff232a8c-08ae-4a9e-94a9-c39a26a92492"
WOFM01001087.1	RepeatMasker	Unknown	492808	492958	995	+	.	ID="RND-5_FAMILY-1913";Tend="1119";Tstart="968";shortTE="F";uid="5da32139-6a93-4e8c-941a-41145960808e"
WOFM01001087.1	RepeatMasker	Unknown	197751	197967	1117	+	.	ID="RND-4_FAMILY-305";Tend="1141";Tstart="907";shortTE="F";uid="483e8e87-b24f-420c-8041-f3a7875637cc"
WOFM01001087.1	RepeatMasker	LTR/Pao	466442	466946	3408	+	.	ID="RND-1_FAMILY-28";Tend="1413";Tstart="908";shortTE="F";uid="4cfc1460-88bd-4cc7-91e2-6997d384dc32"
WOFM01001087.1	RepeatMasker	LTR/Gypsy	262965	270094	59776	+	.	ID="RND-6_FAMILY-1313";Tend="7923";Tstart="793";shortTE="F";uid="8ddea21d-1f1d-4239-82fd-0bbbb8a4da0e"
WOFM01001087.1	RepeatMasker	Unknown	136514	136800	2100	+	.	ID="RND-1_FAMILY-328";Tend="1282";Tstart="995";shortTE="F";uid="b4a835dd-1e72-48bd-8954-eb2cc0ec17c3"
WOFM01001087.1	RepeatMasker	Unknown	157364	157591	1372	+	.	ID="RND-1_FAMILY-128";Tend="1238";Tstart="993";shortTE="F";uid="d3a1e1c0-16df-4f05-b0d9-a3ffc1d6c6ce"
WOFM01001087.1	RepeatMasker	DNA/Kolobok-T2	359694	360156	2500	+	.	ID="RND-1_FAMILY-16";Tend="538";Tstart="56";shortTE="F";uid="11059b55-0040-4c2f-8516-07954dc59814"
WOFM01001087.1	RepeatMasker	Unknown	132298	132404	589	+	.	ID="RND-6_FAMILY-9120";Tend="1044";Tstart="945";shortTE="F";uid="7696d04c-778b-45a3-a373-85f170c16180"
WOFM01001087.1	RepeatMasker	Unknown	300388	300746	2284	+	.	ID="RND-1_FAMILY-693";Tend="1288";Tstart="932";shortTE="F";uid="bd1f5464-dea3-4b38-9060-4f3899dde5be"
WOFM01001087.1	RepeatMasker	Unknown	227967	228521	3329	+	.	ID="RND-1_FAMILY-53";Tend="1556";Tstart="985";shortTE="F";uid="1580e846-4b8b-4673-a20c-fbf262feb845"
WOFM01001087.1	RepeatMasker	Unknown	278703	279008	1684	+	.	ID="RND-1_FAMILY-738";Tend="1439";Tstart="1129";shortTE="F";uid="e07b095c-3c39-4091-976e-5b204951571b"
WOFM01001087.1	RepeatMasker	Unknown	418095	418377	2127	+	.	ID="RND-1_FAMILY-58";Tend="1254";Tstart="957";shortTE="F";uid="b08027cb-c980-4e17-91af-52af33621171"
WOFM01001087.1	RepeatMasker	LTR/Copia	19754	20493	6102	+	.	ID="RND-1_FAMILY-238";Tend="6769";Tstart="6029";shortTE="F";uid="68301202-ddaf-4f8a-a34b-c056564d890c"
WOFM01001087.1	RepeatMasker	Unknown	342823	343756	6100	+	.	ID="RND-4_FAMILY-1467";Tend="1764";Tstart="796";shortTE="F";uid="ce3dfb27-7a78-4928-a0ea-a94b78d3754b"
WOFM01001087.1	RepeatMasker	LTR/Gypsy	411069	411811	4617	+	.	ID="RND-1_FAMILY-118";Tend="2140";Tstart="1389";shortTE="F";uid="fcdedf72-f045-4af3-9608-4b0dfd45c124"
WOFM01001087.1	RepeatMasker	Unknown	460379	460555	453	+	.	ID="RND-4_FAMILY-958";Tend="1186";Tstart="1001";shortTE="F";uid="41271a15-035b-456c-a2f5-49b7df30c3bd"
WOFM01001087.1	RepeatMasker	Unknown	465097	465269	1066	+	.	ID="RND-6_FAMILY-18141";Tend="1507";Tstart="1332";shortTE="F";uid="c78bcb3b-fe9d-448f-a9f9-4a94ede84be1"
WOFM01001087.1	RepeatMasker	Unknown	374498	374695	1079	+	.	ID="RND-6_FAMILY-7056";Tend="1408";Tstart="1209";shortTE="F";uid="8f4cfdb7-83fe-451a-9083-8be0cd4f1b25"
WOFM01001087.1	RepeatMasker	LTR/Copia	90738	91928	8277	+	.	ID="RND-1_FAMILY-64";Tend="3578";Tstart="2393";shortTE="F";uid="68acd602-9cfb-4afd-bb6e-9d9b86937d55"
WOFM01001087.1	RepeatMasker	Unknown	99367	99540	1173	+	.	ID="RND-5_FAMILY-1247";Tend="1087";Tstart="912";shortTE="F";uid="18386937-3681-4430-b9a3-517ff31738f6"
WOFM01001087.1	RepeatMasker	LINE/CR1	237070	237195	1468	+	.	ID="RND-5_FAMILY-655";Tend="1305";Tstart="791";shortTE="F";uid="43bfefc5-555f-4308-8d08-325e17878a42"
WOFM01001087.1	RepeatMasker	Unknown	347276	347980	3614	+	.	ID="RND-6_FAMILY-6937";Tend="1703";Tstart="1020";shortTE="F";uid="07c2c7b1-01a3-4f88-be8f-e00d2e4fadfd"
WOFM01001087.1	RepeatMasker	Unknown	327276	327491	1052	+	.	ID="RND-1_FAMILY-10";Tend="1864";Tstart="1660";shortTE="F";uid="6c7c3ab3-65b7-48aa-b3d7-8206285fe095"
WOFM01001087.1	RepeatMasker	Unknown	226718	226845	676	+	.	ID="RND-6_FAMILY-6323";Tend="1106";Tstart="982";shortTE="F";uid="fde9325d-3ec9-4cb4-bfa6-4fd8bcce95a5"
WOFM01001087.1	RepeatMasker	Unknown	259186	259513	1909	+	.	ID="RND-1_FAMILY-449";Tend="1863";Tstart="1538";shortTE="F";uid="f748c0ae-f91c-45a5-9bec-4784ccdf5f48"
WOFM01001087.1	RepeatMasker	RC/Helitron	312646	313411	3229	+	.	ID="RND-5_FAMILY-2749";Tend="1798";Tstart="1192";shortTE="F";uid="f0ffcda7-cd27-4af4-aabe-74847a0ce0b6"
WOFM01001087.1	RepeatMasker	Unknown	197534	197667	565	+	.	ID="RND-1_FAMILY-58";Tend="1265";Tstart="1130";shortTE="F";uid="3d4f3b3f-dcc2-4fcb-88ac-38d6cbf21450"
WOFM01001087.1	RepeatMasker	LTR/Pao	372729	373013	2262	+	.	ID="RND-6_FAMILY-791";Tend="924";Tstart="640";shortTE="F";uid="85f6bbcb-2e64-4882-a825-ee2a7918c7ab"
WOFM01001087.1	RepeatMasker	LTR/Copia	449459	449778	1932	+	.	ID="RND-6_FAMILY-2660";Tend="3892";Tstart="3579";shortTE="F";uid="a4f73f5d-fbbb-47da-bfea-d6663af1333c"
WOFM01001087.1	RepeatMasker	LTR/Copia	213551	214625	2298	+	.	ID="RND-1_FAMILY-445";Tend="4688";Tstart="3676";shortTE="F";uid="50af4769-65dc-45ee-88ff-570003720caf"
WOFM01001087.1	RepeatMasker	LTR/Gypsy	369248	369822	3143	+	.	ID="RND-5_FAMILY-1656";Tend="1533";Tstart="964";shortTE="F";uid="7b2223a2-bf42-4d8e-b8a5-d1d6a063411e"
WOFM01001087.1	RepeatMasker	Unknown	229263	229631	2103	+	.	ID="RND-1_FAMILY-103";Tend="1655";Tstart="1262";shortTE="F";uid="d6ff81aa-a0f2-441b-bcb7-64db7699487d"
WOFM01001087.1	RepeatMasker	Unknown	410806	411071	1770	+	.	ID="RND-1_FAMILY-1040";Tend="1151";Tstart="887";shortTE="F";uid="94f11d24-108d-4af5-bc50-d191eada8940"
WOFM01001087.1	RepeatMasker	LTR/Gypsy	389213	390960	13372	+	.	ID="RND-1_FAMILY-184";Tend="1958";Tstart="197";shortTE="F";uid="246bed3b-81fe-4526-91c6-a0afb45f4408"
WOFM01001087.1	RepeatMasker	Unknown	461208	461925	3840	+	.	ID="RND-6_FAMILY-1784";Tend="1377";Tstart="674";shortTE="F";uid="8961a767-8bdf-4d2e-902f-7be384997827"
WOFM01001087.1	RepeatMasker	DNA	477270	477438	1035	+	.	ID="RND-5_FAMILY-4767";Tend="1050";Tstart="889";shortTE="F";uid="f19894bf-61e6-4e02-a4f3-b53f451ba5b0"
WOFM01001087.1	RepeatMasker	Unknown	52417	52563	1193	+	.	ID="RND-5_FAMILY-3417";Tend="1866";Tstart="1721";shortTE="F";uid="4337d1ef-4ccc-4b9e-a064-df446bae0936"
WOFM01001087.1	RepeatMasker	LTR/Copia	28258	29731	11558	+	.	ID="RND-1_FAMILY-123";Tend="8086";Tstart="6571";shortTE="F";uid="a4ed098c-a011-4efc-9671-a6d67a16d9f0"
WOFM01001087.1	RepeatMasker	DNA/Kolobok-T2	485512	486057	748	+	.	ID="RND-1_FAMILY-15";Tend="1317";Tstart="787";shortTE="F";uid="ede7f51d-9c48-4ad0-bb0c-f7f8f11283d6"
WOFM01001087.1	RepeatMasker	DNA/TcMar-Tigger	163594	164033	2149	+	.	ID="RND-4_FAMILY-740";Tend="1435";Tstart="974";shortTE="F";uid="ff7c103f-705a-46c3-be0c-6980cafaf01a"
WOFM01001087.1	RepeatMasker	Unknown	319740	320303	2696	+	.	ID="RND-1_FAMILY-10";Tend="1666";Tstart="1107";shortTE="F";uid="c6ffe2f3-7289-4426-9d88-502ca6991386"
WOFM01001087.1	RepeatMasker	Unknown	346906	347272	727	+	.	ID="RND-6_FAMILY-5582";TEgroup="ctg_680%7CRND-6_FAMILY-5582%7C1";Tend="1122";Tstart="871";shortTE="F";uid="d2af1c8c-ec4c-4d39-8a56-7518f92ecf32"
WOFM01001087.1	RepeatMasker	DNA/hAT-hAT19	397192	407262	69238	+	.	ID="RND-6_FAMILY-2501";Tend="10043";Tstart="46";shortTE="F";uid="257cfac1-396f-48fa-b77a-757f16f00c49"
WOFM01001087.1	RepeatMasker	Unknown	274890	275010	648	+	.	ID="RND-2_FAMILY-36";Tend="754";Tstart="635";shortTE="F";uid="4e3da5fb-f69a-411e-8920-fb6e8cd87682"
WOFM01001087.1	RepeatMasker	Unknown	103617	103809	1072	+	.	ID="RND-1_FAMILY-377";Tend="1301";Tstart="1103";shortTE="F";uid="2042cefa-e87e-4d05-94a4-50f26f0897da"
WOFM01001087.1	RepeatMasker	Unknown	395687	395920	1663	+	.	ID="RND-3_FAMILY-291";Tend="1206";Tstart="966";shortTE="F";uid="0d99fc08-f4ce-4dc8-bbd2-9a2373219fcf"
WOFM01001087.1	RepeatMasker	LTR/Copia	49165	50683	3819	+	.	ID="RND-6_FAMILY-1429";Tend="3580";Tstart="2029";shortTE="F";uid="c3c1a471-ad6c-4264-9aaf-87f080d25ba5"
WOFM01001087.1	RepeatMasker	Unknown	357447	357808	1142	+	.	ID="RND-5_FAMILY-6275";Tend="1608";Tstart="1239";shortTE="F";uid="fea623e2-58b9-4578-a3eb-205546019e68"
WOFM01001087.1	RepeatMasker	DNA/TcMar-Tigger	348669	348829	574	+	.	ID="RND-4_FAMILY-740";Tend="1491";Tstart="1348";shortTE="F";uid="e1fbc947-93ec-40c7-a206-26eb5cd4a513"
WOFM01001087.1	RepeatMasker	Unknown	58075	58685	2169	+	.	ID="RND-1_FAMILY-449";Tend="1866";Tstart="984";shortTE="F";uid="8bf46ed4-478e-4118-8f56-5364921cb910"
WOFM01001087.1	RepeatMasker	Unknown	134112	134233	877	+	.	ID="RND-1_FAMILY-248";Tend="992";Tstart="868";shortTE="F";uid="248440c6-0b43-4997-8cd6-44a263b0c8fd"
WOFM01001087.1	RepeatMasker	Unknown	491840	492392	516	+	.	ID="RND-5_FAMILY-1973";TEgroup="ctg_680%7CRND-5_FAMILY-1973%7C1";Tend="1696";Tstart="959";shortTE="T";uid="afe9ebc8-ac76-4a80-add2-a9d352f243e8"
WOFM01001087.1	RepeatMasker	Unknown	260694	260848	690	+	.	ID="RND-1_FAMILY-438";Tend="1107";Tstart="956";shortTE="F";uid="20c5f521-81a6-4477-a51e-e009e4cef13e"
WOFM01001087.1	RepeatMasker	DNA/hAT-Tip100	137156	137303	877	+	.	ID="RND-4_FAMILY-1429";Tend="1088";Tstart="937";shortTE="F";uid="f5493fc9-b347-4c1d-b1b5-7ea7107b1809"
WOFM01001087.1	RepeatMasker	Unknown	105027	105505	1125	+	.	ID="RND-1_FAMILY-865";TEgroup="ctg_680%7CRND-1_FAMILY-865%7C2";Tend="1224";Tstart="947";shortTE="F";uid="fbffc37b-6b0c-4751-b9e5-c2d3e434752b"
WOFM01001087.1	RepeatMasker	Unknown	493971	494759	7006	+	.	ID="RND-1_FAMILY-4";Tend="1588";Tstart="801";shortTE="F";uid="fd23b128-310e-420f-a5a5-ee20dd5b924f"
WOFM01001087.1	RepeatMasker	Unknown	68393	68968	2789	+	.	ID="RND-4_FAMILY-413";Tend="1518";Tstart="913";shortTE="F";uid="8141090d-159a-4b0a-80b3-e0f0a4cc6d9e"
WOFM01001087.1	RepeatMasker	Unknown	492393	492622	819	+	.	ID="RND-3_FAMILY-565";Tend="1361";Tstart="1118";shortTE="F";uid="1eb720e2-aaf7-4423-8255-22a57bc98de6"
WOFM01001087.1	RepeatMasker	Unknown	272220	273212	6569	+	.	ID="RND-4_FAMILY-726";Tend="1840";Tstart="864";shortTE="F";uid="fa7f05c3-b4f7-48d9-919d-c20409227398"
WOFM01001087.1	RepeatMasker	Unknown	491497	491630	523	+	.	ID="RND-6_FAMILY-9706";Tend="1030";Tstart="871";shortTE="F";uid="f2d44f77-2cf0-43bb-a548-e78d4fdb7065"
WOFM01001087.1	RepeatMasker	Unknown	387643	387857	1336	+	.	ID="RND-6_FAMILY-5871";Tend="1180";Tstart="975";shortTE="F";uid="c69a2ac0-40b8-44f3-a0c8-ee4bf50f27a6"
WOFM01001087.1	RepeatMasker	DNA/hAT-hAT19	490370	490551	788	+	.	ID="RND-6_FAMILY-4704";Tend="1573";Tstart="1392";shortTE="F";uid="153e856f-41c6-4a6e-8d77-d3ee9bbe024c"
WOFM01001087.1	RepeatMasker	LTR/Gypsy	213317	213608	1328	+	.	ID="RND-5_FAMILY-2269";Tend="7720";Tstart="7438";shortTE="F";uid="8cbbaca4-b984-4b87-ad9d-a51f795cb7d8"
WOFM01001087.1	RepeatMasker	Unknown	149280	150057	3966	+	.	ID="RND-1_FAMILY-877";Tend="1712";Tstart="937";shortTE="F";uid="9763cc75-55ad-4663-a317-e3e145907dc6"
WOFM01001087.1	RepeatMasker	Unknown	125124	125307	1067	+	.	ID="RND-1_FAMILY-449";Tend="1856";Tstart="1677";shortTE="F";uid="ae6fd5aa-7e53-4ba8-8a9a-4f26c09e00f7"
WOFM01001087.1	RepeatMasker	Unknown	158183	158369	512	+	.	ID="RND-4_FAMILY-1923";Tend="1215";Tstart="1052";shortTE="F";uid="693d2a99-836e-4eed-84a7-57ffa56f3651"
WOFM01001087.1	RepeatMasker	Unknown	477435	477973	2896	+	.	ID="RND-1_FAMILY-195";Tend="1483";Tstart="957";shortTE="F";uid="916ea45c-b00d-45aa-b45f-1a7425c3aa78"
WOFM01001087.1	RepeatMasker	DNA/Merlin	457534	458200	2420	+	.	ID="rnd-5_family-944";Tend="1696";Tstart="788";shortTE="F";uid="94268a22-cd8f-46b0-9bc2-9a78cf58cc9d"
WOFM01001087.1	RepeatMasker	LTR/Gypsy	439231	446345	59980	+	.	ID="RND-1_FAMILY-239";Tend="7871";Tstart="752";shortTE="F";uid="43cdafc5-ecac-4ca4-a547-560786785fa8"
WOFM01001087.1	RepeatMasker	LTR/Copia	96118	98495	17053	+	.	ID="RND-1_FAMILY-113";Tend="7927";Tstart="5532";shortTE="F";uid="cf68422d-c4f6-4089-b120-775951d8784c"
WOFM01001087.1	RepeatMasker	DNA/hAT-Tip100	203369	203858	3808	+	.	ID="RND-5_FAMILY-679";Tend="1459";Tstart="971";shortTE="F";uid="7b778564-e153-4d93-b458-dbc20bfa7e00"
WOFM01001087.1	RepeatMasker	Unknown	356057	356252	458	+	.	ID="RND-6_FAMILY-2894";Tend="1957";Tstart="1765";shortTE="F";uid="f8c8016f-064f-4d25-a68b-3b2457000dff"
WOFM01001087.1	RepeatMasker	Unknown	475189	475291	707	+	.	ID="RND-1_FAMILY-377";Tend="1075";Tstart="973";shortTE="F";uid="e8de2bd2-15ab-4fae-9434-c627bdc37c7a"
WOFM01001087.1	RepeatMasker	LINE/R2-NeSL	135689	136125	1628	+	.	ID="RND-3_FAMILY-38";Tend="1439";Tstart="939";shortTE="F";uid="e57adeb1-f0a8-4b52-997d-13565d039ac3"
WOFM01001087.1	RepeatMasker	Unknown	309543	309946	2165	+	.	ID="RND-1_FAMILY-675";Tend="1584";Tstart="1184";shortTE="F";uid="22edc29c-1355-4939-b415-bc9c78b5e6ea"
WOFM01001087.1	RepeatMasker	DNA/TcMar-Mariner	99830	100176	2156	+	.	ID="RND-1_FAMILY-953";Tend="1685";Tstart="1327";shortTE="F";uid="e8f9cb12-ef95-4238-8498-afcf307cb6cf"
WOFM01001087.1	RepeatMasker	RC/Helitron	162105	162293	849	+	.	ID="RND-5_FAMILY-4613";Tend="1854";Tstart="1624";shortTE="F";uid="113a8d1c-1f4f-4e2c-9515-8e94323c7c61"
WOFM01001087.1	RepeatMasker	Unknown	36960	37125	1232	+	.	ID="RND-6_FAMILY-14885";Tend="1955";Tstart="1808";shortTE="F";uid="ece0e586-52d6-4109-a1da-e8a276db3f6f"
WOFM01001087.1	RepeatMasker	DNA/hAT-Pegasus	103522	103625	626	+	.	ID="RND-6_FAMILY-5872";Tend="1208";Tstart="1103";shortTE="F";uid="52de88b4-43c1-4f6a-9f58-196d23964776"
WOFM01001087.1	RepeatMasker	Unknown	295016	295147	547	+	.	ID="RND-1_FAMILY-197";Tend="1038";Tstart="901";shortTE="F";uid="bd672d36-1de7-49dd-96d9-01d32a36f018"
WOFM01001087.1	RepeatMasker	DNA/TcMar-Fot1	304817	306577	14433	+	.	ID="RND-6_FAMILY-8988";Tend="2528";Tstart="772";shortTE="F";uid="dec00f69-dea8-44a5-8db1-e056c78bf7fc"
WOFM01001087.1	RepeatMasker	Unknown	29738	29888	1140	+	.	ID="RND-6_FAMILY-14885";Tend="992";Tstart="845";shortTE="F";uid="b08a5850-149d-4f47-a64f-83a63e8e5324"
WOFM01001087.1	RepeatMasker	Unknown	77415	77920	2836	+	.	ID="RND-1_FAMILY-528";Tend="1550";Tstart="962";shortTE="F";uid="670d3f3f-0b6d-4b1b-ae18-821dc53e2638"
WOFM01001087.1	RepeatMasker	LTR/Gypsy	492959	493625	5456	+	.	ID="RND-6_FAMILY-42";Tend="8906";Tstart="8241";shortTE="F";uid="2b734b77-3a0e-45b7-b053-622124a47efb"
WOFM01001087.1	RepeatMasker	LTR/Gypsy	204657	205221	1041	+	.	ID="RND-4_FAMILY-1433";TEgroup="ctg_680%7CRND-4_FAMILY-1433%7C1";Tend="1923";Tstart="857";shortTE="F";uid="a7e0cec3-4f8e-436b-a380-5e56f8bae188"
WOFM01001087.1	RepeatMasker	Unknown	125372	125655	1623	+	.	ID="RND-1_FAMILY-328";Tend="1289";Tstart="992";shortTE="F";uid="acaf78c2-f69c-405b-8386-df1d66f97e5d"
WOFM01001087.1	RepeatMasker	Unknown	385998	386158	960	+	.	ID="RND-6_FAMILY-1037";Tend="1093";Tstart="937";shortTE="F";uid="4ef40b72-90f5-4eaf-9e47-67c8bfd6a72f"
WOFM01001087.1	RepeatMasker	Unknown	196167	196382	1587	+	.	ID="RND-4_FAMILY-9";Tend="2505";Tstart="2287";shortTE="F";uid="9bd3b3c4-4a81-4241-ab01-87c06b04c5c5"
WOFM01001087.1	RepeatMasker	LTR/Copia	89868	90751	5699	+	.	ID="RND-1_FAMILY-113";Tend="1758";Tstart="876";shortTE="F";uid="888c80ba-bce0-4ec0-bb38-f3154338f3dd"
WOFM01001087.1	RepeatMasker	DNA/hAT-hAT19	417901	418010	420	+	.	ID="RND-6_FAMILY-4704";Tend="1513";Tstart="1392";shortTE="F";uid="3656681a-e721-452f-bb45-a928cf26c89e"
WOFM01001087.1	RepeatMasker	Unknown	447128	447307	1498	+	.	ID="RND-1_FAMILY-70";Tend="1170";Tstart="990";shortTE="F";uid="f36b98fa-f5d8-4bb7-85cb-6d787cbceac1"
WOFM01001087.1	RepeatMasker	LTR/Pao	175289	181721	48690	+	.	ID="RND-5_FAMILY-2450";Tend="7185";Tstart="708";shortTE="F";uid="1a0a0a19-2729-46d0-a534-5d3e890e2584"
WOFM01001087.1	RepeatMasker	DNA/Kolobok-E	419553	420067	511	+	.	ID="RND-1_FAMILY-700";Tend="1397";Tstart="915";shortTE="F";uid="914317f5-e721-4078-8dd1-ebc85692e26d"
WOFM01001087.1	RepeatMasker	Unknown	300746	301027	1802	+	.	ID="RND-6_FAMILY-6069";Tend="1804";Tstart="1520";shortTE="F";uid="a6394e36-58f0-45b2-a17b-c8f71f24cbab"
WOFM01001087.1	RepeatMasker	Unknown	13661	13766	713	+	.	ID="RND-5_FAMILY-123";Tend="3238";Tstart="2982";shortTE="F";uid="9b19ad5c-ecc1-4fea-80bc-1e35a437dcf2"
WOFM01001087.1	RepeatMasker	Unknown	458715	459418	4738	+	.	ID="RND-1_FAMILY-126";Tend="1786";Tstart="1080";shortTE="F";uid="cc86fc9d-171e-4a19-98f6-f22a3543204a"
WOFM01001087.1	RepeatMasker	Unknown	274339	274763	2803	+	.	ID="RND-1_FAMILY-668";Tend="1384";Tstart="959";shortTE="F";uid="0f0d0f38-68c2-4a59-b5e8-34e0babb7ebb"
WOFM01001087.1	RepeatMasker	Unknown	50865	51180	1195	+	.	ID="RND-1_FAMILY-865";TEgroup="ctg_680%7CRND-1_FAMILY-865%7C1";Tend="1225";Tstart="954";shortTE="F";uid="48db2a44-6fbd-459b-b467-9c09c74e31e7"
WOFM01001087.1	RepeatMasker	Unknown	414215	414814	4203	+	.	ID="RND-1_FAMILY-468";Tend="5601";Tstart="5000";shortTE="F";uid="7fad646b-096f-49d4-a292-da9c6bb8161d"
WOFM01001087.1	RepeatMasker	Unknown	468215	468543	1684	+	.	ID="RND-5_FAMILY-104";Tend="1315";Tstart="997";shortTE="F";uid="9805e1e1-a84d-4e7d-b32b-9226c8378756"
WOFM01001087.1	RepeatMasker	Unknown	270078	270673	2928	+	.	ID="RND-6_FAMILY-1182";Tend="1631";Tstart="1040";shortTE="F";uid="356a3b97-27a4-4b2b-8942-52f954a3774c"
WOFM01001087.1	RepeatMasker	LTR/Gypsy	494760	502128	58550	+	.	ID="RND-1_FAMILY-451";Tend="8104";Tstart="818";shortTE="F";uid="f4b74f93-c650-4376-94a9-219cf723e7b1"
WOFM01001087.1	RepeatMasker	LINE/RTE-BovB	279002	279963	7875	+	.	ID="RND-1_FAMILY-691";Tend="1845";Tstart="883";shortTE="F";uid="fabad5e7-2054-4846-bac6-445732acb52f"
WOFM01001087.1	RepeatMasker	Unknown	462887	463355	1898	+	.	ID="RND-4_FAMILY-715";Tend="1564";Tstart="1035";shortTE="F";uid="f3e686a6-b382-42da-a248-65073f48e6bf"
WOFM01001087.1	RepeatMasker	Unknown	307862	308144	1858	+	.	ID="RND-1_FAMILY-1120";Tend="1280";Tstart="992";shortTE="F";uid="ef41db0a-ca72-49f8-a137-bed239ec190a"
WOFM01001087.1	RepeatMasker	DNA/TcMar-Tc1	244810	245238	2592	+	.	ID="RND-5_FAMILY-1070";Tend="1345";Tstart="917";shortTE="F";uid="468b6bd6-d041-469a-a1b4-9b139beee347"
WOFM01001087.1	RepeatMasker	LTR/Gypsy	20440	28282	58755	+	.	ID="RND-1_FAMILY-651";Tend="8137";Tstart="221";shortTE="F";uid="d7479b25-1ea7-4709-8ec6-38e3ac8c6402"
WOFM01001087.1	RepeatMasker	Unknown	161807	162116	1700	+	.	ID="RND-1_FAMILY-58";Tend="1266";Tstart="954";shortTE="F";uid="95b7be01-864f-4605-b5fe-7a3a5c4987f8"
WOFM01001087.1	RepeatMasker	Unknown	258158	258586	2379	+	.	ID="RND-1_FAMILY-449";Tend="1418";Tstart="989";shortTE="F";uid="31d136b7-3627-49ed-b729-b55539fbab27"
WOFM01001087.1	RepeatMasker	DNA/hAT-Tag1	280465	280818	2608	+	.	ID="RND-1_FAMILY-875";Tend="1292";Tstart="920";shortTE="F";uid="6c3aa772-81e5-4310-a48e-ec9fba112578"
WOFM01001087.1	RepeatMasker	RC/Helitron	319293	319751	1921	+	.	ID="RND-1_FAMILY-466";Tend="1616";Tstart="1147";shortTE="F";uid="755ca282-4892-4098-87bf-d4bc943882db"
WOFM01001087.1	RepeatMasker	LTR/Copia	137709	145132	60308	+	.	ID="RND-1_FAMILY-335";Tend="8163";Tstart="670";shortTE="F";uid="f508c50b-c4e6-430b-975f-5fbcef7a3446"
WOFM01001087.1	RepeatMasker	LTR/Copia	31058	36367	44326	+	.	ID="RND-1_FAMILY-393";Tend="6069";Tstart="751";shortTE="F";uid="91edfde7-5858-42ec-8e1d-3e174d1ef05c"
WOFM01001087.1	RepeatMasker	Unknown	360252	360438	957	+	.	ID="RND-1_FAMILY-75";Tend="1151";Tstart="954";shortTE="F";uid="6940ba5b-c18c-4947-abce-112d720ea363"
WOFM01001087.1	RepeatMasker	Unknown	373893	374054	501	+	.	ID="RND-6_FAMILY-7056";Tend="1119";Tstart="933";shortTE="F";uid="4a6d0659-7cac-469b-ace5-0834f3192f49"
WOFM01001087.1	RepeatMasker	Unknown	350037	350215	872	+	.	ID="RND-6_FAMILY-6937";Tend="1702";Tstart="1530";shortTE="F";uid="51cdc00e-6756-4e59-ab2f-8496c88e8239"
WOFM01001087.1	RepeatMasker	Unknown	52561	52738	621	+	.	ID="RND-1_FAMILY-865";Tend="1206";Tstart="1053";shortTE="F";uid="3d2a8f52-b1b1-4a73-bbb8-6b229523a466"
WOFM01001087.1	RepeatMasker	LTR/Gypsy	390959	394388	8950	+	.	ID="RND-6_FAMILY-550";TEgroup="ctg_680%7CRND-6_FAMILY-550%7C1";Tend="7257";Tstart="2982";shortTE="F";uid="4f9d33ab-37c4-4693-a927-5aca3f7ce7eb"
WOFM01001087.1	RepeatMasker	Unknown	412637	413194	4801	+	.	ID="RND-1_FAMILY-767";Tend="1510";Tstart="953";shortTE="F";uid="6137ab07-304d-4715-a5b0-0112bc5e54fa"
WOFM01001087.1	RepeatMasker	LTR/Gypsy	288503	294985	53200	+	.	ID="RND-1_FAMILY-845";Tend="7262";Tstart="782";shortTE="F";uid="6a1f6e73-32f8-488f-a2dc-8b225cee1dbf"
WOFM01001087.1	RepeatMasker	Unknown	245702	246741	5333	+	.	ID="RND-2_FAMILY-36";Tend="1780";Tstart="758";shortTE="F";uid="3d465866-2b26-45a6-80e8-cf62fe84fbae"
WOFM01001087.1	RepeatMasker	Unknown	227478	227698	594	+	.	ID="RND-5_FAMILY-6275";Tend="1080";Tstart="887";shortTE="F";uid="45542026-9cf7-4927-8a2c-736e80b3cb62"
WOFM01001087.1	RepeatMasker	Unknown	227709	227962	918	+	.	ID="RND-4_FAMILY-454";Tend="1253";Tstart="997";shortTE="F";uid="9414b30b-1048-4c0e-acba-7d4e2505a510"
WOFM01001087.1	RepeatMasker	DNA/hAT-hAT19	383591	384715	5100	+	.	ID="RND-6_FAMILY-4704";Tend="1823";Tstart="695";shortTE="F";uid="802bd6a2-52b6-493d-96e7-81e95ab75549"
WOFM01001087.1	RepeatMasker	Unknown	156731	156944	826	+	.	ID="RND-5_FAMILY-3892";Tend="1158";Tstart="925";shortTE="F";uid="442f66d9-3a79-4d57-adbc-c9b1776f4300"
WOFM01001087.1	RepeatMasker	DNA/Kolobok-E	150946	151414	883	+	.	ID="RND-1_FAMILY-700";Tend="1393";Tstart="923";shortTE="F";uid="d5ab8b40-864a-42de-a9d2-60f818235253"
WOFM01001087.1	RepeatMasker	Unknown	340641	341368	4041	+	.	ID="RND-1_FAMILY-103";Tend="1663";Tstart="923";shortTE="F";uid="179484b1-a829-401e-8899-6874297f78ef"
WOFM01001087.1	RepeatMasker	DNA/Kolobok-E	420373	420501	513	+	.	ID="RND-1_FAMILY-700";Tend="1495";Tstart="1366";shortTE="F";uid="845f4127-cf0f-4366-b863-28ee97b480b6"
WOFM01001087.1	RepeatMasker	Unknown	151523	151795	1673	+	.	ID="RND-1_FAMILY-117";Tend="1228";Tstart="953";shortTE="F";uid="6d6d709a-b0f1-47a9-8644-657262c28f68"
WOFM01001087.1	RepeatMasker	LTR/Pao	181722	184040	19025	+	.	ID="RND-6_FAMILY-582";Tend="10356";Tstart="8038";shortTE="F";uid="cd49a6aa-d9d0-424e-8df3-f3734f4cab42"
WOFM01001087.1	RepeatMasker	LTR/Pao	228488	228959	2475	+	.	ID="RND-1_FAMILY-28";Tend="1413";Tstart="923";shortTE="F";uid="e6a80cbb-d8a8-4ec0-9044-d686c5788025"
WOFM01001087.1	RepeatMasker	Unknown	415053	415564	1879	+	.	ID="RND-4_FAMILY-1114";Tend="1870";Tstart="1325";shortTE="F";uid="20335a66-9088-460a-8460-807ffcaf0f05"
WOFM01001087.1	RepeatMasker	LTR/Pao	145211	145405	857	+	.	ID="RND-6_FAMILY-2787";Tend="861";Tstart="676";shortTE="F";uid="652116e8-dcb3-459f-849a-92b40911ebd9"
WOFM01001087.1	RepeatMasker	Unknown	372513	372631	471	+	.	ID="RND-1_FAMILY-383";Tend="1343";Tstart="1215";shortTE="F";uid="b89ca4f4-02f0-45a9-8ed8-dbdfc024aab5"
WOFM01001087.1	RepeatMasker	LINE/L2	225665	225841	1035	+	.	ID="RND-5_FAMILY-2134";Tend="1013";Tstart="850";shortTE="F";uid="fc160e25-14b8-474e-8ebe-53d20a3a5fc4"
WOFM01001087.1	RepeatMasker	Unknown	425151	425406	1261	+	.	ID="RND-5_FAMILY-192";Tend="1144";Tstart="915";shortTE="F";uid="dda95506-89ab-42a3-9f31-5738dbd20697"
WOFM01001087.1	RepeatMasker	Unknown	278200	278351	856	+	.	ID="RND-1_FAMILY-738";Tend="1142";Tstart="1001";shortTE="F";uid="2dd91f6d-4a2d-485c-b212-59a54e49b31d"
WOFM01001087.1	RepeatMasker	Unknown	318599	318704	447	+	.	ID="RND-1_FAMILY-117";Tend="1256";Tstart="1134";shortTE="F";uid="a921c5c1-a5a1-40b5-8c4c-d1463d66ca57"
WOFM01001087.1	RepeatMasker	Unknown	100366	103332	14079	+	.	ID="RND-6_FAMILY-5006";Tend="3488";Tstart="482";shortTE="F";uid="04721776-ca4a-492f-a168-4cb0ea70f635"
WOFM01001087.1	RepeatMasker	Unknown	342178	342383	556	+	.	ID="RND-4_FAMILY-1370";Tend="1136";Tstart="959";shortTE="F";uid="5083603f-888a-44ef-998e-137b76903450"
WOFM01001087.1	RepeatMasker	LTR/Gypsy	195743	196165	1261	+	.	ID="RND-1_FAMILY-1061";Tend="1011";Tstart="578";shortTE="F";uid="149027cb-9886-4004-8e8a-90e3b056b5ae"
WOFM01001087.1	RepeatMasker	LTR/ERVL	287611	287790	558	+	.	ID="RND-6_FAMILY-2526";Tend="1857";Tstart="1685";shortTE="F";uid="d81edeae-b471-4beb-8317-633c0e7d911a"
WOFM01001087.1	RepeatMasker	LINE/R2-NeSL	348472	348649	1098	+	.	ID="RND-3_FAMILY-38";Tend="1323";Tstart="1148";shortTE="F";uid="4180fe0c-616d-4feb-be23-17c0b14e2703"
WOFM01001087.1	RepeatMasker	DNA/Academ-1	388303	389010	3979	+	.	ID="RND-1_FAMILY-314";Tend="1823";Tstart="1072";shortTE="F";uid="2a09953d-e07d-4fb7-8ca9-364fcd8322a3"
WOFM01001087.1	RepeatMasker	RC/Helitron	109843	110331	728	+	.	ID="RND-4_FAMILY-618";TEgroup="ctg_680%7CRND-4_FAMILY-618%7C1";Tend="1440";Tstart="1219";shortTE="F";uid="cab0bae5-21ec-47fa-8125-018368aa4d0e"
WOFM01001087.1	RepeatMasker	Unknown	129702	129995	2297	+	.	ID="RND-1_FAMILY-562";Tend="1194";Tstart="903";shortTE="F";uid="480a01ea-0dd6-4f57-9f53-88cee7d52cd3"
WOFM01001087.1	RepeatMasker	Unknown	308679	308966	948	+	.	ID="RND-1_FAMILY-383";Tend="1260";Tstart="988";shortTE="F";uid="c89a0754-7c8d-44ae-95b5-722bd03b446e"
WOFM01001087.1	RepeatMasker	RC/Helitron	318681	318959	1417	+	.	ID="RND-1_FAMILY-466";Tend="1152";Tstart="875";shortTE="F";uid="bf086c6a-2548-4ba7-a281-c26eb7bda05f"
WOFM01001087.1	RepeatMasker	DNA/hAT-Blackjack	76878	77172	1242	+	.	ID="RND-5_FAMILY-3276";Tend="977";Tstart="691";shortTE="F";uid="8e247a32-4049-4161-9b84-b0e637cd76b3"
WOFM01001087.1	RepeatMasker	Unknown	296116	296236	466	+	.	ID="RND-4_FAMILY-900";Tend="1634";Tstart="1518";shortTE="F";uid="f42695ea-a807-4cb3-92d5-b6186662a6ec"
WOFM01001087.1	RepeatMasker	LTR/Gypsy	409702	409823	627	+	.	ID="RND-1_FAMILY-11";Tend="948";Tstart="811";shortTE="F";uid="aa17213e-5f5a-42a4-b926-a2b6948f3f04"
WOFM01001087.1	RepeatMasker	Unknown	158097	158197	412	+	.	ID="RND-5_FAMILY-7107";Tend="726";Tstart="614";shortTE="F";uid="f6c1722f-e07f-4859-a1f4-a3cb588037ea"
WOFM01001087.1	RepeatMasker	Unknown	488709	488881	544	+	.	ID="RND-1_FAMILY-126";Tend="906";Tstart="734";shortTE="F";uid="a2077b18-2a0c-4de9-8019-b5aac42d20e9"
WOFM01001087.1	RepeatMasker	Unknown	98921	99248	2434	+	.	ID="RND-1_FAMILY-706";Tend="1290";Tstart="931";shortTE="F";uid="7aaac8d2-f724-43a4-90e2-b23f6d86452d"
WOFM01001087.1	RepeatMasker	DNA/TcMar-Fot1	420486	422282	14736	+	.	ID="RND-6_FAMILY-8988";Tend="2561";Tstart="758";shortTE="F";uid="7b97f9e0-fc7c-4cc4-9921-5ce6e2eb3acf"
WOFM01001087.1	RepeatMasker	Unknown	82380	82579	1501	+	.	ID="RND-1_FAMILY-955";Tend="1138";Tstart="943";shortTE="F";uid="f902ad96-e682-4b63-ba29-390f75b6ec12"
WOFM01001087.1	RepeatMasker	DNA/TcMar-Mariner	287748	287961	660	+	.	ID="RND-6_FAMILY-9025";Tend="1861";Tstart="1642";shortTE="F";uid="355f6440-9364-4db1-8d2f-138174c18f53"
WOFM01001087.1	RepeatMasker	Unknown	51692	52430	5206	+	.	ID="RND-1_FAMILY-45";Tend="1589";Tstart="847";shortTE="F";uid="54f6501e-a3df-4f49-9c2b-d04aec9ed224"
WOFM01001087.1	RepeatMasker	Unknown	278352	278706	1512	+	.	ID="RND-4_FAMILY-168";Tend="1309";Tstart="953";shortTE="F";uid="28f78c6d-f816-4624-bcd7-1754b23cf18a"
WOFM01001087.1	RepeatMasker	Unknown	478171	478529	2504	+	.	ID="RND-1_FAMILY-554";Tend="1322";Tstart="969";shortTE="F";uid="eb190dbe-f946-48fe-aec4-903130e9c152"
WOFM01001087.1	RepeatMasker	Unknown	280810	281750	6216	+	.	ID="RND-1_FAMILY-924";Tend="2457";Tstart="1560";shortTE="F";uid="d3cbbb11-c754-462a-adc5-8f5a1405b333"
WOFM01001087.1	RepeatMasker	Unknown	163269	163445	572	+	.	ID="RND-5_FAMILY-129";Tend="1217";Tstart="1048";shortTE="F";uid="0b15a076-503d-4ea3-a2e4-3b6bf66ef9b9"
WOFM01001087.1	RepeatMasker	Unknown	374332	374444	494	+	.	ID="RND-1_FAMILY-328";Tend="1127";Tstart="997";shortTE="F";uid="c2de25d8-a7d7-400e-a0ca-9d23e4e34c8c"
WOFM01001087.1	RepeatMasker	Unknown	106000	106442	2979	+	.	ID="RND-1_FAMILY-133";Tend="1340";Tstart="892";shortTE="F";uid="92744640-68de-494e-a8e6-10e5bc2ef888"
WOFM01001087.1	RepeatMasker	Unknown	195162	195734	1938	+	.	ID="RND-4_FAMILY-9";Tend="2279";Tstart="1724";shortTE="F";uid="df348407-bb0c-41d6-ad20-7c46d0b82897"
WOFM01001087.1	RepeatMasker	Unknown	134399	134722	1317	+	.	ID="RND-1_FAMILY-377";Tend="1288";Tstart="943";shortTE="F";uid="6c178189-0fb8-40e7-addf-a4f41c3385dc"
WOFM01001087.1	RepeatMasker	Unknown	314612	314882	1561	+	.	ID="RND-1_FAMILY-128";Tend="1258";Tstart="966";shortTE="F";uid="a4cc7717-d496-403d-a781-6932939a0d76"
WOFM01001087.1	RepeatMasker	Unknown	122457	122741	1416	+	.	ID="RND-6_FAMILY-6082";Tend="1018";Tstart="717";shortTE="F";uid="89eb75e0-e07d-46d7-b7c1-4ec41d5d0a5c"
WOFM01001087.1	RepeatMasker	LINE/CR1	302387	302716	401	+	.	ID="RND-1_FAMILY-527";TEgroup="ctg_680%7CRND-1_FAMILY-527%7C1";Tend="1507";Tstart="1324";shortTE="F";uid="883f1b36-9493-4953-9d08-77b74cebeefb"
WOFM01001087.1	RepeatMasker	DNA/hAT-Ac	488557	488742	1011	+	.	ID="RND-5_FAMILY-581";Tend="1165";Tstart="978";shortTE="F";uid="4f2d9927-7f0b-47cd-89cd-5a8c992470bb"
WOFM01001087.1	RepeatMasker	RC/Helitron	160429	160962	2773	+	.	ID="RND-5_FAMILY-4613";Tend="1601";Tstart="1044";shortTE="F";uid="01103c6a-d812-478a-b47d-6a540ba4c0f4"
WOFM01001087.1	RepeatMasker	RC/Helitron	159948	160101	857	+	.	ID="RND-5_FAMILY-4613";Tend="1040";Tstart="889";shortTE="F";uid="56f9d271-432b-4208-8a07-913ebc73789d"
WOFM01001087.1	RepeatMasker	Unknown	247702	248882	4542	+	.	ID="RND-4_FAMILY-1114";Tend="1868";Tstart="674";shortTE="F";uid="93534c4a-f99d-4c9e-b46a-c4e4fa51c9d0"
WOFM01001087.1	RepeatMasker	DNA/Crypton-I	286108	286468	1946	+	.	ID="RND-1_FAMILY-30";Tend="1875";Tstart="1494";shortTE="F";uid="5ae634f7-771e-43a3-bf9f-2676005805ba"
WOFM01001087.1	RepeatMasker	Unknown	488350	488534	884	+	.	ID="RND-4_FAMILY-488";Tend="1125";Tstart="940";shortTE="F";uid="ae5f74aa-7a84-4aed-bf0a-5d8581cffe24"
WOFM01001087.1	RepeatMasker	Unknown	493626	493832	1168	+	.	ID="RND-5_FAMILY-1913";Tend="1325";Tstart="1115";shortTE="F";uid="5df61c0c-de2c-431a-adde-2ea9a7327113"
WOFM01001087.1	RepeatMasker	Unknown	156946	157231	1255	+	.	ID="RND-1_FAMILY-377";Tend="1305";Tstart="963";shortTE="F";uid="923c1665-a717-4795-b28a-e266ffd1095b"
WOFM01001087.1	RepeatMasker	LTR/Gypsy	258572	259186	1219	+	.	ID="RND-6_FAMILY-2735";Tend="7995";Tstart="7323";shortTE="F";uid="5af43cb6-bc83-4bae-ad73-074c7d648c31"
WOFM01001087.1	RepeatMasker	Unknown	420062	420385	2162	+	.	ID="RND-4_FAMILY-1509";Tend="1247";Tstart="923";shortTE="F";uid="73bee198-f83f-4016-8293-2c3d7d11eb36"
WOFM01001087.1	RepeatMasker	Unknown	447023	447124	516	+	.	ID="RND-6_FAMILY-537";Tend="1311";Tstart="1208";shortTE="F";uid="a732aa4a-827b-437e-aad0-59c9472be66d"
WOFM01001087.1	RepeatMasker	Unknown	339177	339637	1182	+	.	ID="RND-4_FAMILY-461";TEgroup="ctg_680%7CRND-4_FAMILY-461%7C1";Tend="1419";Tstart="1124";shortTE="F";uid="98f73214-23be-465a-8387-011b948d1965"
WOFM01001087.1	RepeatMasker	Unknown	276067	276296	1109	+	.	ID="RND-5_FAMILY-647";Tend="1211";Tstart="1015";shortTE="F";uid="00036bf8-1825-4b25-a6d2-baa5ae387b73"
WOFM01001087.1	RepeatMasker	LTR/Gypsy	131132	131619	2933	+	.	ID="RND-4_FAMILY-559";Tend="1312";Tstart="840";shortTE="F";uid="8b680137-2cae-4223-93ae-b4cf31d28428"
WOFM01001087.1	RepeatMasker	LTR/Copia	308969	309219	794	+	.	ID="RND-4_FAMILY-1323";Tend="689";Tstart="440";shortTE="F";uid="2e925309-eb78-4f9d-8576-204855d75984"
WOFM01001087.1	RepeatMasker	Unknown	185512	185885	1268	+	.	ID="RND-1_FAMILY-208";Tend="1399";Tstart="1028";shortTE="F";uid="e3f5e422-59ae-49f5-ba92-1230d4e9b22e"
WOFM01001087.1	RepeatMasker	Unknown	89715	89862	1198	+	.	ID="RND-6_FAMILY-727";Tend="1213";Tstart="1066";shortTE="F";uid="6c9dfea4-14b7-4e05-9eaa-cc3a47144969"
WOFM01001087.1	RepeatMasker	Unknown	358951	359134	659	+	.	ID="RND-4_FAMILY-411";Tend="1141";Tstart="963";shortTE="F";uid="55090d99-7163-41de-940b-f2ef27b7ee88"
WOFM01001087.1	RepeatMasker	LTR/Gypsy	14034	19426	46671	+	.	ID="RND-6_FAMILY-4984";Tend="5808";Tstart="498";shortTE="F";uid="d13280c1-766f-4237-9af2-fea009b009e2"
WOFM01001087.1	RepeatMasker	Unknown	257857	258164	740	+	.	ID="RND-6_FAMILY-1294";Tend="470";Tstart="283";shortTE="F";uid="d5d6e144-bcb1-4db5-801c-a7674fc765c2"
WOFM01001087.1	RepeatMasker	Unknown	244689	244850	803	+	.	ID="RND-2_FAMILY-36";Tend="776";Tstart="617";shortTE="F";uid="25692f42-70c8-415e-8413-c5d381a0c461"
WOFM01001087.1	RepeatMasker	Unknown	332102	332516	2735	+	.	ID="RND-6_FAMILY-5845";Tend="1418";Tstart="1009";shortTE="F";uid="4bbe702a-62d1-42ba-8a23-6ccdf76ef945"
WOFM01001087.1	RepeatMasker	Unknown	395150	395694	718	+	.	ID="RND-4_FAMILY-1114";TEgroup="ctg_680%7CRND-4_FAMILY-1114%7C1";Tend="1805";Tstart="681";shortTE="F";uid="9acd1eba-160d-4472-b9c5-67c70a5071fa"
WOFM01001087.1	RepeatMasker	Unknown	475010	475119	638	+	.	ID="RND-6_FAMILY-734";Tend="1600";Tstart="1492";shortTE="F";uid="45c44fe6-82f9-4e5f-9d33-4d4b2c661751"
WOFM01001087.1	RepeatMasker	Unknown	190599	191676	2853	+	.	ID="RND-5_FAMILY-4604";Tend="1651";Tstart="571";shortTE="F";uid="bd8c4e66-5449-448e-aa42-04e520d54f6f"
WOFM01001087.1	RepeatMasker	Unknown	104334	105024	4978	-	.	ID="RND-1_FAMILY-724";Tend="1564";Tstart="879";shortTE="F";uid="b32ec9d2-05cb-4cab-9516-e41ca25d05c3"
WOFM01001087.1	RepeatMasker	Unknown	126755	126927	1261	-	.	ID="RND-4_FAMILY-2933";Tend="1363";Tstart="1190";shortTE="F";uid="d3784086-1010-4706-9f35-e7d79dd5ae36"
WOFM01001087.1	RepeatMasker	Unknown	318956	319282	1045	-	.	ID="RND-1_FAMILY-370";Tend="1350";Tstart="995";shortTE="F";uid="ead6225e-84c9-4786-8c13-393faf3f730e"
WOFM01001087.1	RepeatMasker	Unknown	395914	396164	1088	-	.	ID="RND-4_FAMILY-1370";Tend="967";Tstart="700";shortTE="F";uid="bdd0b94a-cb9c-4eaa-b28d-3b5cba56ad9e"
WOFM01001087.1	RepeatMasker	Unknown	207851	208007	807	-	.	ID="RND-6_FAMILY-5006";Tend="762";Tstart="577";shortTE="F";uid="12ddcbc9-f321-45fb-94ff-8b3267e5dd8c"
WOFM01001087.1	RepeatMasker	LTR/Gypsy	123937	124200	1012	-	.	ID="RND-6_FAMILY-5486";Tend="1020";Tstart="757";shortTE="F";uid="b97b26f3-5cd0-48b3-94f7-6ed20b40e795"
WOFM01001087.1	RepeatMasker	Unknown	13758	13861	493	-	.	ID="RND-6_FAMILY-1067";Tend="1029";Tstart="925";shortTE="F";uid="b54fd16f-80b7-4c0d-bb5b-519911c1360d"
WOFM01001087.1	RepeatMasker	Unknown	130083	130263	890	-	.	ID="RND-1_FAMILY-98";Tend="1476";Tstart="1251";shortTE="F";uid="1f5c7c12-4c9f-4677-8000-f392abc39b5a"
WOFM01001087.1	RepeatMasker	Unknown	215443	215571	859	-	.	ID="RND-5_FAMILY-2840";Tend="1117";Tstart="991";shortTE="F";uid="7c424f32-497c-4990-925b-c5b78ff3330b"
WOFM01001087.1	RepeatMasker	Unknown	79065	79968	5791	-	.	ID="RND-1_FAMILY-793";Tend="1827";Tstart="905";shortTE="F";uid="ae9c9e5f-c566-4951-8f44-ce212f58e3b3"
WOFM01001087.1	RepeatMasker	LTR/Copia	51191	51437	620	-	.	ID="RND-6_FAMILY-1429";Tend="6961";Tstart="6720";shortTE="F";uid="409b22d9-b997-4ca0-b516-200c92423772"
WOFM01001087.1	RepeatMasker	Unknown	355195	355668	3093	-	.	ID="RND-4_FAMILY-454";Tend="1353";Tstart="880";shortTE="F";uid="a0ed6e0d-f4b4-4695-ae0f-c72ab73b3be3"
WOFM01001087.1	RepeatMasker	Unknown	344872	345704	5407	-	.	ID="RND-1_FAMILY-126";Tend="1480";Tstart="672";shortTE="F";uid="04e6c884-c813-4a6c-82f9-a2ba6fef9e9c"
WOFM01001087.1	RepeatMasker	Unknown	356056	356229	869	-	.	ID="RND-4_FAMILY-454";Tend="828";Tstart="659";shortTE="F";uid="5ca2b23a-9d45-4fac-8ce0-9d66cbb04c8b"
WOFM01001087.1	RepeatMasker	LTR/Gypsy	410337	410813	3332	-	.	ID="RND-3_FAMILY-160";Tend="2076";Tstart="1599";shortTE="F";uid="ae052163-393f-4d49-9c01-deed3df23943"
WOFM01001087.1	RepeatMasker	Unknown	152783	152945	582	-	.	ID="RND-5_FAMILY-487";Tend="1211";Tstart="1047";shortTE="F";uid="5b8ee331-fc4f-47cc-acc7-bc5c4c30a591"
WOFM01001087.1	RepeatMasker	LTR/Gypsy	125917	126753	5144	-	.	ID="RND-3_FAMILY-160";Tend="2207";Tstart="1299";shortTE="F";uid="c5d69678-63f1-45cb-9298-0398b862df13"
WOFM01001087.1	RepeatMasker	Unknown	330085	330503	2050	-	.	ID="RND-5_FAMILY-397";Tend="1261";Tstart="850";shortTE="F";uid="b8f1fc04-ada0-46e8-b316-8d7b3528d677"
WOFM01001087.1	RepeatMasker	Unknown	422885	423165	1443	-	.	ID="RND-4_FAMILY-455";Tend="1276";Tstart="961";shortTE="F";uid="9a3ba75f-ea79-42a7-92a2-5db878d998f4"
WOFM01001087.1	RepeatMasker	DNA/hAT-Tip100	283171	283573	1631	-	.	ID="RND-5_FAMILY-1758";Tend="2073";Tstart="1639";shortTE="F";uid="032da0d9-495b-478b-a554-d615504b7b75"
WOFM01001087.1	RepeatMasker	Unknown	124846	125039	928	-	.	ID="RND-1_FAMILY-924";Tend="942";Tstart="753";shortTE="F";uid="7bf0ff71-8380-4d91-b55a-a10fe2801c01"
WOFM01001087.1	RepeatMasker	Unknown	130514	130872	2181	-	.	ID="RND-5_FAMILY-228";Tend="1307";Tstart="968";shortTE="F";uid="39b64420-4ecb-4275-b921-57ee83c82b92"
WOFM01001087.1	RepeatMasker	Unknown	385213	385545	2277	-	.	ID="RND-1_FAMILY-681";Tend="1315";Tstart="975";shortTE="F";uid="3ab8a533-fc04-4f4c-a4fc-01781f016eba"
WOFM01001087.1	RepeatMasker	Unknown	78234	78565	1761	-	.	ID="RND-6_FAMILY-1067";Tend="1271";Tstart="907";shortTE="F";uid="a09db4d6-6c3d-4164-a147-33d6337f6bac"
WOFM01001087.1	RepeatMasker	RC/Helitron	270188	271410	4542	-	.	ID="RND-1_FAMILY-466";Tend="2058";Tstart="828";shortTE="F";uid="e8e6624f-d511-4235-b6ea-fb42421e007a"
WOFM01001087.1	RepeatMasker	LTR/Pao	251471	257855	42751	-	.	ID="RND-5_FAMILY-2450";Tend="7185";Tstart="714";shortTE="F";uid="dc5bd264-d5e1-4ded-ad49-6cccac16697d"
WOFM01001087.1	RepeatMasker	Unknown	131783	131922	416	-	.	ID="RND-4_FAMILY-754";Tend="1874";Tstart="1724";shortTE="F";uid="279f82a2-4949-4a93-b79c-54413ba516d6"
WOFM01001087.1	RepeatMasker	Unknown	466156	466483	1510	-	.	ID="RND-4_FAMILY-2666";Tend="1380";Tstart="1043";shortTE="F";uid="b597c34c-1b49-49b0-b1ec-5fea16d9e424"
WOFM01001087.1	RepeatMasker	LTR/Gypsy	202795	202951	468	-	.	ID="RND-6_FAMILY-7465";Tend="4145";Tstart="3989";shortTE="F";uid="5daf932e-f82c-479a-9a97-bc727057af8e"
WOFM01001087.1	RepeatMasker	Unknown	79963	80266	1854	-	.	ID="RND-1_FAMILY-98";Tend="1226";Tstart="923";shortTE="F";uid="c9b40460-0ba1-4e29-a3c2-9ad560235ec5"
WOFM01001087.1	RepeatMasker	Unknown	219235	219652	1013	-	.	ID="RND-1_FAMILY-34";Tend="1771";Tstart="1063";shortTE="F";uid="bf7d557b-d22e-4ae4-8d35-d3cce342a4d2"
WOFM01001087.1	RepeatMasker	DNA/TcMar-Mariner	424103	424963	3568	-	.	ID="RND-5_FAMILY-9087";Tend="1855";Tstart="922";shortTE="F";uid="3b5af33d-a1d6-4848-bc3a-92f6ac07b2f8"
WOFM01001087.1	RepeatMasker	Unknown	46547	46960	2764	-	.	ID="RND-1_FAMILY-133";Tend="1339";Tstart="923";shortTE="F";uid="d02d2d47-59b5-46e2-9931-157b23dc7764"
WOFM01001087.1	RepeatMasker	Unknown	436840	437203	2375	-	.	ID="RND-6_FAMILY-18141";Tend="1247";Tstart="888";shortTE="F";uid="973a6903-27e2-4967-b2a1-987c61d3084b"
WOFM01001087.1	RepeatMasker	DNA/Crypton-I	297845	298309	2091	-	.	ID="RND-1_FAMILY-240";Tend="1466";Tstart="959";shortTE="F";uid="c766c720-b95c-498e-a57e-7b24888bf5ff"
WOFM01001087.1	RepeatMasker	Unknown	155331	155600	1388	-	.	ID="RND-5_FAMILY-1289";Tend="1236";Tstart="907";shortTE="F";uid="1c677328-85e0-44e8-8812-78e0a453adea"
WOFM01001087.1	RepeatMasker	Unknown	337127	337664	2401	-	.	ID="RND-6_FAMILY-8714";Tend="1529";Tstart="929";shortTE="F";uid="c51afd9f-55a3-4a85-9204-2a83f60ba8b4"
WOFM01001087.1	RepeatMasker	LTR/Gypsy	13861	14040	1422	-	.	ID="RND-1_FAMILY-781";Tend="5936";Tstart="5752";shortTE="F";uid="59d33579-bfc9-4188-bd84-dcb201cab576"
WOFM01001087.1	RepeatMasker	Unknown	342598	342820	1575	-	.	ID="RND-6_FAMILY-5582";Tend="1113";Tstart="875";shortTE="F";uid="bcb9d331-fab2-4058-b6e2-cfa3b8bde9b4"
WOFM01001087.1	RepeatMasker	LTR/Copia	450076	450899	422	-	.	ID="RND-6_FAMILY-5219";Tend="1798";Tstart="975";shortTE="F";uid="61f10114-41f2-4d63-8f9e-9347e1decf38"
WOFM01001087.1	RepeatMasker	Unknown	105521	105765	996	-	.	ID="RND-1_FAMILY-328";Tend="1259";Tstart="996";shortTE="F";uid="61276109-3add-4cfe-95ad-fbccdb34bf25"
WOFM01001087.1	RepeatMasker	Unknown	78838	79064	1166	-	.	ID="RND-1_FAMILY-98";Tend="1475";Tstart="1213";shortTE="F";uid="806fd24b-4cfb-4050-9a89-2ff3d8c017b1"
WOFM01001087.1	RepeatMasker	DNA/TcMar-Tc1	261840	262037	680	-	.	ID="RND-6_FAMILY-1200";Tend="1206";Tstart="967";shortTE="F";uid="27d823e6-e7b2-41b6-85ff-c9c34277b67e"
WOFM01001087.1	RepeatMasker	Unknown	130273	130512	1705	-	.	ID="RND-6_FAMILY-5582";Tend="1107";Tstart="868";shortTE="F";uid="2dde6891-ee2d-435c-95d9-7dd5386d05e5"
WOFM01001087.1	RepeatMasker	Unknown	381393	381535	651	-	.	ID="RND-1_FAMILY-486";Tend="1046";Tstart="887";shortTE="F";uid="171a9187-b537-4017-92a7-932774c76b80"
WOFM01001087.1	RepeatMasker	Unknown	342336	342606	1731	-	.	ID="RND-1_FAMILY-570";Tend="2162";Tstart="1901";shortTE="F";uid="033ed7da-7929-4984-b1f9-d266232b0d47"
WOFM01001087.1	RepeatMasker	Unknown	207282	207741	903	-	.	ID="RND-1_FAMILY-1126";Tend="1419";Tstart="936";shortTE="F";uid="d667820f-06e7-45c3-8e47-b8fc62c24b0c"
WOFM01001087.1	RepeatMasker	Unknown	427645	427749	630	-	.	ID="RND-1_FAMILY-195";Tend="1483";Tstart="1383";shortTE="F";uid="8f70d8a0-294d-43f4-9b45-b8cbdc282754"
WOFM01001087.1	RepeatMasker	Unknown	355655	356036	1813	-	.	ID="RND-5_FAMILY-2147";Tend="1484";Tstart="1071";shortTE="F";uid="ea9573e4-60f1-4570-b685-7069a0449bba"
WOFM01001087.1	RepeatMasker	Unknown	283571	286114	19654	-	.	ID="RND-1_FAMILY-5";Tend="3354";Tstart="819";shortTE="F";uid="26d422ae-5559-4dbc-a3e2-6ac08387a4db"
WOFM01001087.1	RepeatMasker	DNA/TcMar-Tc1	133194	134115	964	-	.	ID="RND-5_FAMILY-682";TEgroup="ctg_680%7CRND-5_FAMILY-682%7C1";Tend="1913";Tstart="996";shortTE="F";uid="c609d2ed-95a8-4d99-8010-290a22e59319"
WOFM01001087.1	RepeatMasker	Unknown	488885	489343	3957	-	.	ID="RND-1_FAMILY-295";Tend="1378";Tstart="920";shortTE="F";uid="376ccc17-03e9-46b9-87bc-9cd2e1891b65"
WOFM01001087.1	RepeatMasker	Unknown	188099	189155	2933	-	.	ID="RND-5_FAMILY-4604";Tend="1652";Tstart="587";shortTE="F";uid="642c9d87-c020-4211-9da8-2cb0e99fa9d2"
WOFM01001087.1	RepeatMasker	Unknown	460953	461088	473	-	.	ID="RND-5_FAMILY-1089";Tend="1306";Tstart="1146";shortTE="F";uid="1abc9a08-29c4-49c5-ab87-0d363caaca35"
WOFM01001087.1	RepeatMasker	Unknown	295216	296117	5233	-	.	ID="RND-1_FAMILY-984";Tend="1664";Tstart="914";shortTE="F";uid="b3a156e0-0293-4953-998c-d9ac17d726ea"
WOFM01001087.1	RepeatMasker	Unknown	161649	161777	649	-	.	ID="RND-1_FAMILY-98";Tend="1062";Tstart="938";shortTE="F";uid="007dd630-0222-4e31-8204-888303404f31"
WOFM01001087.1	RepeatMasker	DNA/Crypton-I	373276	373817	3567	-	.	ID="RND-3_FAMILY-893";Tend="1446";Tstart="904";shortTE="F";uid="33d8665b-9868-4a07-b2f2-cacac3c6e555"
WOFM01001087.1	RepeatMasker	LTR/Copia	46961	48134	5140	-	.	ID="RND-4_FAMILY-1323";Tend="2298";Tstart="1115";shortTE="F";uid="388b50b1-8e6e-4a12-b807-b0be959e7bfc"
WOFM01001087.1	RepeatMasker	Unknown	155688	156527	5479	-	.	ID="RND-5_FAMILY-4632";Tend="1818";Tstart="938";shortTE="F";uid="e2d03b6d-6114-42a5-a39a-6fff709e112a"
WOFM01001087.1	RepeatMasker	Unknown	458219	458715	1520	-	.	ID="RND-6_FAMILY-3525";TEgroup="ctg_680%7CRND-6_FAMILY-3525%7C1";Tend="1220";Tstart="872";shortTE="F";uid="e3274bf9-2f47-4ced-8d67-b3c169a4a074"
WOFM01001087.1	RepeatMasker	Unknown	446373	446675	1233	-	.	ID="RND-6_FAMILY-14429";Tend="1202";Tstart="900";shortTE="F";uid="a80d6830-c38c-4143-bc71-f6e82880ef48"
WOFM01001087.1	RepeatMasker	Unknown	309216	309416	889	-	.	ID="RND-1_FAMILY-629";Tend="1094";Tstart="858";shortTE="F";uid="fa8697be-6ba7-4fb9-87c7-a0c6608179bb"
WOFM01001087.1	RepeatMasker	Unknown	196391	196815	790	-	.	ID="RND-4_FAMILY-688";Tend="1340";Tstart="937";shortTE="F";uid="d690d5a6-2077-4b9e-8f72-ca89d8d93dbb"
WOFM01001087.1	RepeatMasker	Unknown	466951	467249	1759	-	.	ID="RND-4_FAMILY-2666";Tend="1044";Tstart="732";shortTE="F";uid="d17c289f-e1cc-4ef8-bd98-779c6cd624b9"
WOFM01001087.1	RepeatMasker	Unknown	82232	82374	931	-	.	ID="RND-6_FAMILY-5582";Tend="1129";Tstart="986";shortTE="F";uid="076352af-4c3e-4d27-b2d6-72a9d2b90c77"
WOFM01001087.1	RepeatMasker	Unknown	221951	222761	3247	-	.	ID="RND-1_FAMILY-2";Tend="2439";Tstart="1837";shortTE="F";uid="7e6fb5a1-f5af-4031-8aae-2cf83fcd4aa5"
WOFM01001087.1	RepeatMasker	Unknown	483770	484310	3290	-	.	ID="RND-6_FAMILY-9161";Tend="1318";Tstart="796";shortTE="F";uid="0df89740-639b-4ae1-9283-4abdff914825"
WOFM01001087.1	RepeatMasker	Unknown	360392	360542	465	-	.	ID="RND-6_FAMILY-734";Tend="1098";Tstart="930";shortTE="F";uid="e713e071-9388-42c8-8aa4-6da95f78e5a1"
WOFM01001087.1	RepeatMasker	Unknown	122700	122925	1405	-	.	ID="RND-1_FAMILY-264";Tend="1158";Tstart="937";shortTE="F";uid="1c48708c-577e-4e8e-8c74-28e07e902ccf"
WOFM01001087.1	RepeatMasker	LTR/Gypsy	430412	436457	48183	-	.	ID="RND-5_FAMILY-2269";Tend="7688";Tstart="1571";shortTE="F";uid="f9ba3e41-f31e-4b00-a920-53eb03ed6f08"
WOFM01001087.1	RepeatMasker	DNA	329034	329738	2220	-	.	ID="RND-1_FAMILY-134";Tend="1568";Tstart="929";shortTE="F";uid="83ccae0e-16ba-41d0-be04-cd2183b0993d"
WOFM01001087.1	RepeatMasker	Unknown	428001	428939	7185	-	.	ID="RND-1_FAMILY-1015";Tend="1919";Tstart="936";shortTE="F";uid="a7358e21-1697-4b58-9359-8b3f6a8fea4e"
WOFM01001087.1	RepeatMasker	Unknown	261224	261393	791	-	.	ID="RND-1_FAMILY-58";Tend="1209";Tstart="1045";shortTE="F";uid="410c79d1-392f-4e80-b855-b819b0562204"
WOFM01001087.1	RepeatMasker	DNA/Academ-1	387903	388177	1647	-	.	ID="RND-1_FAMILY-243";Tend="1859";Tstart="1586";shortTE="F";uid="fdd29feb-b260-4df4-9088-0c5135c24bcc"
WOFM01001087.1	RepeatMasker	Unknown	339695	339924	755	-	.	ID="RND-4_FAMILY-454";Tend="1057";Tstart="845";shortTE="F";uid="2fa3195c-49a4-4df0-b3d1-b69b625b88fe"
WOFM01001087.1	RepeatMasker	Unknown	417114	417340	1669	-	.	ID="RND-6_FAMILY-5582";Tend="1102";Tstart="875";shortTE="F";uid="cf9dd130-8d1b-43df-a925-18d30cb8515f"
WOFM01001087.1	RepeatMasker	Unknown	72594	72967	2114	-	.	ID="RND-1_FAMILY-903";Tend="1302";Tstart="916";shortTE="F";uid="4e1403dd-7ac8-4ab9-ab7d-3fd1b18e91c4"
WOFM01001087.1	RepeatMasker	Unknown	99250	99368	760	-	.	ID="RND-6_FAMILY-5582";Tend="992";Tstart="874";shortTE="F";uid="fb625145-4fc6-4f7b-b61c-3b0e85fe340b"
WOFM01001087.1	RepeatMasker	Unknown	160966	161356	2491	-	.	ID="RND-1_FAMILY-98";Tend="1454";Tstart="1064";shortTE="F";uid="43bf1e58-bb02-4184-8061-dee162cbb9ba"
WOFM01001087.1	RepeatMasker	Unknown	409840	410345	3307	-	.	ID="RND-5_FAMILY-994";Tend="1414";Tstart="895";shortTE="F";uid="0aab77f6-1ae3-4a92-90b5-0e7c86f5dcdd"
WOFM01001087.1	RepeatMasker	Unknown	335557	336351	5005	-	.	ID="RND-1_FAMILY-926";Tend="1750";Tstart="959";shortTE="F";uid="8196d15f-af00-4332-8c41-5ba461531bbe"
WOFM01001087.1	RepeatMasker	DNA/Crypton-I	363868	364223	2675	-	.	ID="RND-5_FAMILY-401";Tend="1318";Tstart="962";shortTE="F";uid="290d2bb5-c0ef-44c4-912f-cb80cbbfa402"
WOFM01001087.1	RepeatMasker	Unknown	332515	332779	1967	-	.	ID="RND-6_FAMILY-14429";Tend="1200";Tstart="927";shortTE="F";uid="6a13a640-771a-4a92-b825-6df69c6ac491"
WOFM01001087.1	RepeatMasker	Unknown	307601	307764	553	-	.	ID="RND-1_FAMILY-629";Tend="1363";Tstart="1153";shortTE="F";uid="4b568f54-4ac6-4638-9b82-eb80f2177027"
WOFM01001087.1	RepeatMasker	Unknown	471641	471888	971	-	.	ID="RND-1_FAMILY-197";Tend="1123";Tstart="897";shortTE="F";uid="d70d9d56-94c8-4495-891a-424a04272dd1"
WOFM01001087.1	RepeatMasker	Unknown	344760	344874	862	-	.	ID="RND-6_FAMILY-3860";Tend="1763";Tstart="1649";shortTE="F";uid="4a9e6a92-43e1-4bb6-8a07-537505d30a71"
WOFM01001087.1	RepeatMasker	LTR/Gypsy	126998	127457	2829	-	.	ID="RND-5_FAMILY-2269";Tend="1257";Tstart="803";shortTE="F";uid="c08cd4d8-c6e8-4dfc-a850-1f2309cc6722"
WOFM01001087.1	RepeatMasker	Unknown	186228	186403	1211	-	.	ID="RND-1_FAMILY-175";Tend="1044";Tstart="867";shortTE="F";uid="1df4403e-9fc0-4e3d-8488-cd4c00ba652c"
WOFM01001087.1	RepeatMasker	DNA/TcMar-Mariner	125649	125920	1530	-	.	ID="RND-5_FAMILY-138";Tend="806";Tstart="538";shortTE="F";uid="3f2dae16-8782-4ccb-bb2f-a51c66b377e0"
WOFM01001087.1	RepeatMasker	LTR/Gypsy	320303	327290	58946	-	.	ID="RND-5_FAMILY-950";Tend="7717";Tstart="746";shortTE="F";uid="22af0f8f-1eb2-4527-b55d-3792c523a2a3"
WOFM01001087.1	RepeatMasker	DNA/hAT-Blackjack	309412	309543	705	-	.	ID="RND-5_FAMILY-3276";Tend="1128";Tstart="995";shortTE="F";uid="5600f2d3-42eb-4085-9896-89c4cbae74ef"
WOFM01001087.1	RepeatMasker	Unknown	317607	317878	1385	-	.	ID="RND-5_FAMILY-271";Tend="1997";Tstart="1732";shortTE="F";uid="4a3a1c2e-4376-4872-85cb-05ee50c009ef"
WOFM01001087.1	RepeatMasker	Unknown	427740	428004	1990	-	.	ID="RND-1_FAMILY-208";Tend="1381";Tstart="1117";shortTE="F";uid="7fec588c-c895-4bcc-bda8-69444c13d68d"
WOFM01001087.1	RepeatMasker	Unknown	477964	478152	670	-	.	ID="RND-1_FAMILY-10";Tend="1830";Tstart="1637";shortTE="F";uid="b9aba167-d80c-408f-ba28-54707e95de90"
WOFM01001087.1	RepeatMasker	DNA/hAT-Tip100	173485	175261	14254	-	.	ID="RND-6_FAMILY-10376";Tend="2631";Tstart="826";shortTE="F";uid="954ff681-0809-41b7-8ca3-1777d04387ce"
WOFM01001087.1	RepeatMasker	Unknown	105822	105980	741	-	.	ID="RND-5_FAMILY-222";Tend="1086";Tstart="906";shortTE="F";uid="4845d348-4714-4cd6-ac4f-8acb431c8ef6"
WOFM01001087.1	RepeatMasker	LTR/Gypsy	19417	19759	2380	-	.	ID="RND-1_FAMILY-781";Tend="5761";Tstart="5419";shortTE="F";uid="b34d6301-ae09-4587-b518-b255a8da1cfa"
WOFM01001087.1	RepeatMasker	Unknown	234966	236032	2019	-	.	ID="RND-1_FAMILY-1013";TEgroup="ctg_680%7CRND-1_FAMILY-1013%7C1";Tend="707";Tstart="99";shortTE="F";uid="c608e306-a21b-482d-928c-18644ea2ce31"
WOFM01001087.1	RepeatMasker	Unknown	122013	122291	758	-	.	ID="RND-1_FAMILY-675";Tend="1564";Tstart="1292";shortTE="F";uid="cec64f3f-3540-407e-9dde-69704b76304f"
WOFM01001087.1	RepeatMasker	Unknown	465953	466164	836	-	.	ID="RND-1_FAMILY-70";Tend="1164";Tstart="955";shortTE="F";uid="cb979d87-41b3-4395-9c0e-d0c31e220c1c"
WOFM01001087.1	RepeatMasker	Unknown	57309	57605	2161	-	.	ID="RND-1_FAMILY-251";Tend="1230";Tstart="933";shortTE="F";uid="7e3d1934-0a25-42f5-aa36-90f81c5be6d5"
WOFM01001087.1	RepeatMasker	Unknown	378498	378731	1707	-	.	ID="RND-6_FAMILY-5582";Tend="1108";Tstart="875";shortTE="F";uid="55416dba-a3c3-49f7-8864-82ca29ffc78f"
WOFM01001087.1	RepeatMasker	RC/Helitron	275017	275345	1746	-	.	ID="RND-6_FAMILY-1361";Tend="1417";Tstart="1090";shortTE="F";uid="1a146213-62e0-4db1-9cec-2816faa0502f"
WOFM01001087.1	RepeatMasker	LTR/Gypsy	208010	213320	20733	-	.	ID="RND-1_FAMILY-503";Tend="7709";Tstart="733";shortTE="F";uid="d1cf0a6f-ae81-4c41-87c6-f15473c18ffa"
WOFM01001087.1	RepeatMasker	Unknown	429172	429648	2910	-	.	ID="RND-1_FAMILY-195";Tend="1392";Tstart="924";shortTE="F";uid="b8a17e97-35f3-49e3-8fdf-3e88b7eab082"
WOFM01001087.1	RepeatMasker	LINE/CR1	237196	237634	1543	-	.	ID="RND-1_FAMILY-527";Tend="1502";Tstart="1026";shortTE="F";uid="07143a19-5889-47c7-984c-8c969b28612b"
WOFM01001087.1	RepeatMasker	Unknown	75876	76219	1609	-	.	ID="RND-4_FAMILY-986";Tend="1374";Tstart="1030";shortTE="F";uid="92607bee-4c69-400d-911a-61f1dbbde4c5"
WOFM01001087.1	RepeatMasker	RC/Helitron	335148	335312	942	-	.	ID="RND-5_FAMILY-2749";Tend="1075";Tstart="908";shortTE="F";uid="06a0a368-9a36-42e1-b5f8-06549f510b9b"
WOFM01001087.1	RepeatMasker	Unknown	430095	430432	1944	-	.	ID="RND-6_FAMILY-18141";Tend="1584";Tstart="1245";shortTE="F";uid="517f6ff5-61e2-49bc-b797-4d824e96a861"
WOFM01001087.1	RepeatMasker	Unknown	488079	488315	1039	-	.	ID="RND-5_FAMILY-647";Tend="1161";Tstart="901";shortTE="F";uid="59449d8c-5257-49f9-a060-f5b1474b162c"
WOFM01001087.1	RepeatMasker	Unknown	299251	299946	2490	-	.	ID="RND-5_FAMILY-4056";TEgroup="ctg_680%7CRND-5_FAMILY-4056%7C1";Tend="1530";Tstart="1000";shortTE="F";uid="53c0be28-fc05-40bd-a88d-bf998eca8cd5"
WOFM01001087.1	RepeatMasker	LINE/L2	220645	220788	538	-	.	ID="RND-1_FAMILY-65";Tend="1910";Tstart="1768";shortTE="F";uid="99c8a151-c8f0-4a47-bc5f-95456c9690f2"
WOFM01001087.1	RepeatMasker	Unknown	478533	479204	3175	-	.	ID="RND-1_FAMILY-10";Tend="1584";Tstart="975";shortTE="F";uid="5fea22b6-b26b-4847-aa71-576787b800fb"
WOFM01001087.1	RepeatMasker	Unknown	378773	379012	1477	-	.	ID="RND-1_FAMILY-287";Tend="1692";Tstart="1455";shortTE="F";uid="76c48326-9e3d-4963-9a8b-095f0e61a490"
WOFM01001087.1	RepeatMasker	Unknown	225867	226041	872	-	.	ID="RND-5_FAMILY-2147";Tend="1766";Tstart="1592";shortTE="F";uid="905f0da8-61d4-4a5e-bfd3-b1f00e645f4a"
WOFM01001087.1	RepeatMasker	Unknown	357269	357431	896	-	.	ID="RND-4_FAMILY-2229";Tend="1129";Tstart="947";shortTE="F";uid="0449ee2e-b696-4e43-8049-423ea5ea7b1a"
WOFM01001087.1	RepeatMasker	Unknown	234069	234946	4703	-	.	ID="RND-1_FAMILY-915";Tend="3101";Tstart="2217";shortTE="F";uid="c5e0a913-3f4f-428b-a8cf-c450431c12cc"
WOFM01001087.1	RepeatMasker	Unknown	48925	49178	1106	-	.	ID="RND-6_FAMILY-5006";Tend="762";Tstart="510";shortTE="F";uid="170f93ae-9ca0-42ae-9d80-1427a425a939"
WOFM01001087.1	RepeatMasker	Unknown	462609	462878	1211	-	.	ID="RND-4_FAMILY-859";Tend="1207";Tstart="925";shortTE="F";uid="e274fd7c-2d69-4a54-8526-934a276e6fda"
WOFM01001087.1	RepeatMasker	DNA/Academ-1	475443	475627	635	-	.	ID="RND-5_FAMILY-1102";Tend="955";Tstart="777";shortTE="F";uid="f92e58c9-8d41-49af-bdf7-6dcf1d61bd56"
WOFM01001087.1	RepeatMasker	Unknown	13057	13301	1663	-	.	ID="RND-1_FAMILY-626";Tend="1320";Tstart="1078";shortTE="F";uid="db9b08e3-56c9-4e5f-a853-9ba5a3d36571"
WOFM01001087.1	RepeatMasker	Unknown	314252	314625	2505	-	.	ID="RND-3_FAMILY-391";Tend="1313";Tstart="946";shortTE="F";uid="dd6d23dc-786a-45b6-af41-9d85e97709ca"
WOFM01001087.1	RepeatMasker	Unknown	185263	185516	880	-	.	ID="RND-5_FAMILY-123";Tend="3231";Tstart="2983";shortTE="F";uid="cfca5f26-2b57-4471-b0ae-49ae605bc1de"
WOFM01001087.1	RepeatMasker	Unknown	357492	358043	3077	-	.	ID="RND-1_FAMILY-924";Tend="1634";Tstart="1090";shortTE="F";uid="3e2b0ec8-84b0-4a5a-9697-e2248f7f793a"
WOFM01001087.1	RepeatMasker	LTR/Copia	37232	42683	46557	-	.	ID="RND-6_FAMILY-57";Tend="6224";Tstart="752";shortTE="F";uid="a4c5abae-9455-4355-b5ad-e3ce91e95a7d"
WOFM01001087.1	RepeatMasker	DNA/TcMar-Mariner	262815	262995	521	-	.	ID="RND-6_FAMILY-9025";Tend="1608";Tstart="1472";shortTE="F";uid="ececd050-1d56-41e2-a156-933b971b65a4"
WOFM01001087.1	RepeatMasker	Unknown	337674	338734	2944	-	.	ID="RND-2_FAMILY-36";TEgroup="ctg_680%7CRND-2_FAMILY-36%7C1";Tend="1787";Tstart="602";shortTE="F";uid="8f2c7f17-88ea-4006-beab-72df7c541525"
WOFM01001087.1	RepeatMasker	Unknown	308193	308686	2708	-	.	ID="RND-6_FAMILY-7056";Tend="1411";Tstart="904";shortTE="F";uid="829ee07a-942e-4f07-9940-f744cc8514dd"
WOFM01001087.1	RepeatMasker	Unknown	155103	155329	1130	-	.	ID="RND-1_FAMILY-58";Tend="1279";Tstart="1062";shortTE="F";uid="92bc9d86-14d9-44fc-b94c-d7c86cb31fd8"
WOFM01001087.1	RepeatMasker	Unknown	327366	327538	458	-	.	ID="RND-6_FAMILY-1708";Tend="981";Tstart="812";shortTE="F";uid="2c86da59-16c2-494e-a744-67704c2dd273"
WOFM01001087.1	RepeatMasker	LTR/Gypsy	303244	304559	8583	-	.	ID="RND-1_FAMILY-118";Tend="2124";Tstart="794";shortTE="F";uid="de1774d3-e47c-4315-8803-a3e8f5f9ca37"
WOFM01001087.1	RepeatMasker	Unknown	345700	345850	1100	-	.	ID="RND-4_FAMILY-265";Tend="1767";Tstart="1614";shortTE="F";uid="09664789-53bf-4a1f-ba6b-3d77299b0d1a"
WOFM01001087.1	RepeatMasker	Unknown	288154	288323	897	-	.	ID="RND-1_FAMILY-1099";Tend="1064";Tstart="868";shortTE="F";uid="3169ce96-97cc-41c1-9ce3-807d5ef4725c"
WOFM01001087.1	RepeatMasker	Unknown	109424	109784	1484	-	.	ID="RND-5_FAMILY-397";Tend="1244";Tstart="860";shortTE="F";uid="0c36c916-e4a0-44ca-a076-892da829eb31"
WOFM01001087.1	RepeatMasker	Unknown	260934	261125	406	-	.	ID="RND-1_FAMILY-339";Tend="1549";Tstart="1363";shortTE="F";uid="26db047e-f34d-448a-9d0b-ae125ba8f6fc"
WOFM01001087.1	RepeatMasker	Unknown	381919	382685	2498	-	.	ID="RND-5_FAMILY-3774";TEgroup="ctg_680%7CRND-5_FAMILY-3774%7C1";Tend="2074";Tstart="747";shortTE="F";uid="6b2ffa00-185e-4106-bc71-cc40e19840cb"
WOFM01001087.1	RepeatMasker	Unknown	386148	386553	2155	-	.	ID="RND-1_FAMILY-554";Tend="1335";Tstart="969";shortTE="F";uid="bbaec2a0-8ff2-46d7-b912-d56e645d6e6e"
WOFM01001087.1	RepeatMasker	DNA/TcMar-Tigger	346602	346849	530	-	.	ID="RND-4_FAMILY-740";Tend="1228";Tstart="990";shortTE="F";uid="21223ec6-76c6-4739-9f6d-dcc2b3990060"
WOFM01001087.1	RepeatMasker	Unknown	462209	462374	767	-	.	ID="RND-4_FAMILY-859";Tend="1357";Tstart="1199";shortTE="F";uid="1a5b7fd4-cb9c-49f0-a5a3-342ac0b1d652"
WOFM01001087.1	RepeatMasker	Unknown	51431	51697	895	-	.	ID="RND-1_FAMILY-865";Tend="1150";Tstart="953";shortTE="F";uid="8d7a3918-a2e0-4ddb-a607-c82535c7afbc"
WOFM01001087.1	RepeatMasker	Unknown	286550	287163	3352	-	.	ID="RND-6_FAMILY-15";Tend="1746";Tstart="1081";shortTE="F";uid="8218eef5-4da1-42b8-8a70-ac94b0ccfc63"
WOFM01001087.1	RepeatMasker	Unknown	428936	429085	1088	-	.	ID="RND-5_FAMILY-1463";Tend="1125";Tstart="976";shortTE="F";uid="2537784f-a08d-4677-bfae-069865906431"
WOFM01001087.1	RepeatMasker	LTR/Pao	65784	66240	2881	-	.	ID="RND-1_FAMILY-32";Tend="1378";Tstart="895";shortTE="F";uid="242934bf-de5d-4fb8-b676-0bf9ec68b2ba"
WOFM01001087.1	RepeatMasker	Unknown	36362	36961	4832	-	.	ID="RND-1_FAMILY-459";Tend="1322";Tstart="720";shortTE="F";uid="d44796c0-9eb0-455f-bee1-9196d3a40c41"
WOFM01001087.1	RepeatMasker	Unknown	134725	135718	5165	-	.	ID="RND-4_FAMILY-2362";Tend="1828";Tstart="863";shortTE="F";uid="f65fc9dd-560e-419a-b6e2-daf7b8d81c7d"
WOFM01001087.1	RepeatMasker	LTR/Pao	249298	251470	3280	-	.	ID="RND-6_FAMILY-582";TEgroup="ctg_680%7CRND-6_FAMILY-582%7C1";Tend="10374";Tstart="8038";shortTE="F";uid="211bcf8c-9c1b-4f78-b5b4-2ba9ec4b0c4c"
WOFM01001087.1	RepeatMasker	Unknown	124174	124707	621	-	.	ID="RND-6_FAMILY-3132";Tend="764";Tstart="269";shortTE="F";uid="aa05de33-0323-48d2-b5d7-16276f796b91"
WOFM01001087.1	RepeatMasker	Unknown	489347	489466	645	-	.	ID="RND-1_FAMILY-141";Tend="1067";Tstart="940";shortTE="F";uid="46fa3250-442e-4404-89e1-101e43566db3"
WOFM01001087.1	RepeatMasker	LTR/Pao	164034	173430	39396	-	.	ID="RND-5_FAMILY-2502";TEgroup="ctg_680%7CRND-5_FAMILY-2502%7C1";Tend="9788";Tstart="683";shortTE="F";uid="f6cab161-2ba3-41f3-8d8b-3c84361c088a"
WOFM01001087.1	RepeatMasker	Unknown	194440	195643	7196	-	.	ID="RND-1_FAMILY-924";Tend="2457";Tstart="1228";shortTE="F";uid="6aae996c-63d8-4d86-9064-c4d3f66c0c23"
WOFM01001087.1	RepeatMasker	Unknown	13315	13539	953	-	.	ID="RND-6_FAMILY-1067";Tend="1271";Tstart="1011";shortTE="F";uid="bd616b64-27eb-45b6-8e60-c66a920480db"
WOFM01001087.1	RepeatMasker	DNA/Kolobok-T2	231304	231760	2559	-	.	ID="RND-1_FAMILY-16";Tend="496";Tstart="38";shortTE="F";uid="76fe0d85-d693-41ba-89e4-58d38ea8d835"
WOFM01001087.1	RepeatMasker	Unknown	262801	262908	480	-	.	ID="RND-2_FAMILY-36";Tend="1780";Tstart="1671";shortTE="F";uid="a1305f5d-e55e-485f-833c-b184b374d936"
WOFM01001087.1	RepeatMasker	DNA/hAT-Tip100	485572	486073	3403	-	.	ID="RND-5_FAMILY-679";Tend="1459";Tstart="952";shortTE="F";uid="2eb1aa98-d790-4690-87b4-119ed0203ee0"
WOFM01001087.1	RepeatMasker	DNA/Academ-1	375887	376554	4619	-	.	ID="RND-1_FAMILY-300";Tend="1593";Tstart="917";shortTE="F";uid="ebb68446-1ce6-4542-a814-78b614a4a154"
WOFM01001087.1	RepeatMasker	Unknown	130861	131014	932	-	.	ID="RND-1_FAMILY-98";Tend="1267";Tstart="1117";shortTE="F";uid="899b47bd-f1bf-4884-b3e1-bd801d9a78f9"
WOFM01001087.1	RepeatMasker	Unknown	371506	371877	2285	-	.	ID="RND-5_FAMILY-1913";Tend="1326";Tstart="973";shortTE="F";uid="9a649d11-dde9-4857-8edf-0df165f8e107"
WOFM01001087.1	RepeatMasker	Unknown	218053	218517	2587	-	.	ID="RND-5_FAMILY-134";Tend="1374";Tstart="924";shortTE="F";uid="8f80f0c1-6241-41dd-b489-eb92fd463d6a"
WOFM01001087.1	RepeatMasker	Unknown	13514	13660	805	-	.	ID="RND-1_FAMILY-247";Tend="1345";Tstart="1199";shortTE="F";uid="9474757f-13db-421a-bcbf-0f92ddc3d2be"
WOFM01001087.1	RepeatMasker	LTR/Gypsy	239586	240107	1642	-	.	ID="RND-1_FAMILY-25";Tend="1528";Tstart="1018";shortTE="F";uid="9d95c0a5-7364-4fef-a7f3-f887fc16c65f"
WOFM01001087.1	RepeatMasker	LTR/Gypsy	436458	436908	3248	-	.	ID="RND-4_FAMILY-559";Tend="1236";Tstart="777";shortTE="F";uid="f6a92d16-d6dd-4115-a8e1-7be37e059265"
WOFM01001087.1	RepeatMasker	Unknown	462375	462611	1224	-	.	ID="RND-3_FAMILY-379";Tend="1171";Tstart="947";shortTE="F";uid="24129dd8-1993-431c-8768-9472d1dcd54e"
WOFM01001087.1	RepeatMasker	Unknown	145848	146837	7202	-	.	ID="RND-1_FAMILY-607";Tend="1818";Tstart="792";shortTE="F";uid="5973ec97-6797-431d-8ee5-b137c3b71ed9"
WOFM01001087.1	RepeatMasker	Unknown	348828	349437	429	-	.	ID="RND-6_FAMILY-6937";TEgroup="ctg_680%7CRND-6_FAMILY-6937%7C1";Tend="950";Tstart="293";shortTE="T";uid="c79896d4-7a50-4d09-9274-2ee1975c0c6b"
WOFM01001087.1	RepeatMasker	DNA/TcMar-Mariner	205293	205441	999	-	.	ID="RND-4_FAMILY-286";Tend="1034";Tstart="885";shortTE="F";uid="fac0c816-c0e6-41e9-b06c-25cd00752d4d"
WOFM01001087.1	RepeatMasker	Unknown	328765	329032	1790	-	.	ID="RND-6_FAMILY-2831";Tend="1227";Tstart="955";shortTE="F";uid="a78e9972-525f-4842-a792-028c68240fe0"
WOFM01001087.1	RepeatMasker	Unknown	479207	479333	416	-	.	ID="RND-6_FAMILY-1076";Tend="2719";Tstart="2592";shortTE="F";uid="1cdf13d0-039d-437e-a2cd-83d36b2f7b55"
WOFM01001087.1	RepeatMasker	DNA/Kolobok-T2	334650	335147	4250	-	.	ID="RND-1_FAMILY-269";Tend="7190";Tstart="6691";shortTE="F";uid="0d791c1c-817d-4fba-939d-ef0f8b4539f8"
WOFM01001087.1	RepeatMasker	DNA/Crypton-I	298339	298845	3638	-	.	ID="RND-6_FAMILY-3104";Tend="1470";Tstart="943";shortTE="F";uid="5793e3e0-d84f-4079-8878-303a062ece5d"
WOFM01001087.1	RepeatMasker	RC/Helitron	334108	334677	3098	-	.	ID="RND-5_FAMILY-2749";Tend="1627";Tstart="1065";shortTE="F";uid="d6ef6b0f-c019-4d76-9447-1d8a7ffd5e4f"
WOFM01001087.1	RepeatMasker	Unknown	162456	162965	3305	-	.	ID="RND-6_FAMILY-448";Tend="1448";Tstart="941";shortTE="F";uid="21c2ea14-263b-4ecf-b6b7-a46141791641"
WOFM01001087.1	RepeatMasker	Unknown	99542	99829	1720	-	.	ID="RND-1_FAMILY-514";Tend="1540";Tstart="984";shortTE="F";uid="b3f2376e-2dce-4ee0-9462-650741b1d006"
WOFM01001087.1	RepeatMasker	Unknown	275987	276282	546	-	.	ID="RND-6_FAMILY-3099";Tend="1231";Tstart="954";shortTE="F";uid="0e27b158-cf59-4398-ab2f-4ffb970a8ed9"
WOFM01001087.1	RepeatMasker	Unknown	205139	205336	543	-	.	ID="RND-6_FAMILY-3909";TEgroup="ctg_680%7CRND-6_FAMILY-3909%7C1";Tend="1073";Tstart="708";shortTE="T";uid="5e5c3e95-f2b5-4de9-ba49-133f10b3f2d5"
WOFM01001087.1	RepeatMasker	Unknown	359384	359680	2017	-	.	ID="RND-1_FAMILY-58";Tend="1254";Tstart="957";shortTE="F";uid="18897754-862f-4b20-a370-abb8b2467257"
WOFM01001087.1	RepeatMasker	Unknown	490823	491034	1492	-	.	ID="RND-1_FAMILY-1099";TEgroup="ctg_680%7CRND-1_FAMILY-1099%7C1";Tend="1043";Tstart="830";shortTE="F";uid="7f729f98-3e45-418d-8814-dc36588c4526"
WOFM01001087.1	RepeatMasker	Unknown	423174	423617	930	-	.	ID="RND-5_FAMILY-377";TEgroup="ctg_680%7CRND-5_FAMILY-377%7C1";Tend="1226";Tstart="914";shortTE="F";uid="bf2926ea-483b-4a56-97f8-de23c5a09c6b"
WOFM01001087.1	RepeatMasker	Unknown	220703	221966	5716	-	.	ID="RND-1_FAMILY-1";Tend="2452";Tstart="662";shortTE="F";uid="36be95e3-a608-41d5-b1f7-b43f8d5ba4a7"
WOFM01001087.1	RepeatMasker	Unknown	479470	479870	2388	-	.	ID="RND-6_FAMILY-9161";Tend="1724";Tstart="1311";shortTE="F";uid="ccc000d6-449c-40d4-bb4e-ba9ff2728834"
WOFM01001087.1	RepeatMasker	RC/Helitron	152264	152607	1989	-	.	ID="RND-5_FAMILY-1749";Tend="1121";Tstart="773";shortTE="F";uid="9c6e5535-05e2-4aac-ae39-9c753e57e75d"
WOFM01001087.1	RepeatMasker	Unknown	132401	132659	801	-	.	ID="RND-1_FAMILY-494";Tend="1206";Tstart="931";shortTE="F";uid="de3fd82f-a9a8-478b-a70a-4ee226633e68"
WOFM01001087.1	RepeatMasker	Unknown	417437	417780	823	-	.	ID="RND-4_FAMILY-715";TEgroup="ctg_680%7CRND-4_FAMILY-715%7C1";Tend="1564";Tstart="994";shortTE="F";uid="7a62bf38-1327-416e-b84f-e98dda1a0fd0"
WOFM01001087.1	RepeatMasker	RC/Helitron	471884	472625	4148	-	.	ID="RND-1_FAMILY-466";Tend="1617";Tstart="886";shortTE="F";uid="9ac5eb99-e015-48ba-bfa7-d7b62569c674"
WOFM01001087.1	RepeatMasker	Unknown	132113	132233	838	-	.	ID="RND-1_FAMILY-98";Tend="1059";Tstart="939";shortTE="F";uid="a6ec92f2-a5e8-43cf-81d7-67134c5a5432"
WOFM01001088.1	RepeatMasker	DNA/hAT-Tip100	13207	13361	681	+	.	ID="RND-4_FAMILY-959";Tend="1275";Tstart="1106";shortTE="F";uid="07fa6bbf-9c61-4403-8754-024b4492e603"
WOFM01001088.1	RepeatMasker	Unknown	12781	13040	1248	+	.	ID="RND-1_FAMILY-675";Tend="1512";Tstart="1254";shortTE="F";uid="e38c29da-f713-4f7b-9b9d-67405f63e2c6"
WOFM01001088.1	RepeatMasker	LTR/Copia	698	1176	410	+	.	ID="RND-6_FAMILY-3467";Tend="8895";Tstart="8442";shortTE="F";uid="224a9571-b931-4c0c-a7e4-7c81d8db69f2"
WOFM01001088.1	RepeatMasker	Unknown	10364	10535	1217	-	.	ID="RND-6_FAMILY-2820";Tend="1591";Tstart="1419";shortTE="F";uid="144653a8-84ff-416a-a6d1-020b5bdd5e3f"
WOFM01001088.1	RepeatMasker	Unknown	10532	11260	4673	-	.	ID="RND-6_FAMILY-1657";Tend="1591";Tstart="852";shortTE="F";uid="5954716b-a2cf-46e1-b635-9766615b31ee"
WOFM01001088.1	RepeatMasker	LTR/Pao	3225	8511	11030	-	.	ID="RND-6_FAMILY-193";Tend="6386";Tstart="1005";shortTE="F";uid="fc1d626e-2ab6-4fa2-898a-45f9d8a19aff"
WOFM01001088.1	RepeatMasker	Unknown	11355	11562	1187	-	.	ID="RND-5_FAMILY-1247";Tend="1214";Tstart="994";shortTE="F";uid="611fe961-ba23-4873-bdb8-0a1fd557303b"
WOFM01001089.1	RepeatMasker	DNA/Maverick	230	3777	27456	+	.	ID="RND-6_FAMILY-1506";Tend="4041";Tstart="502";shortTE="F";uid="d62cdcca-1312-49d1-b6fb-87b054bbc083"
WOFM01001089.1	RepeatMasker	LTR/Gypsy	1	235	925	+	.	ID="RND-1_FAMILY-781";Tend="3111";Tstart="2880";shortTE="F";uid="b42f268e-f63f-44c5-b72d-9aebd8ff6852"
WOFM01001089.1	RepeatMasker	LTR/Gypsy	3778	4538	5677	-	.	ID="RND-6_FAMILY-1815";Tend="11130";Tstart="10374";shortTE="F";uid="74ce2aad-23e7-459c-a80a-bfc0473e5394"
WOFM01001089.1	RepeatMasker	DNA/Maverick	199	382	776	-	.	ID="RND-5_FAMILY-1427";Tend="8765";Tstart="8574";shortTE="F";uid="d68390cf-9134-48e7-97fd-7640999aa7d6"
WOFM01001090.1	RepeatMasker	LTR/Gypsy	1	196	1107	-	.	ID="RND-1_FAMILY-378";Tend="10551";Tstart="10355";shortTE="F";uid="633bd3d4-e378-4276-b327-38cdd6862f84"
WOFM01001091.1	RepeatMasker	LTR/Pao	16363	16721	517	+	.	ID="RND-1_FAMILY-284";Tend="1185";Tstart="828";shortTE="F";uid="05581a3b-b462-48d2-8151-bfb43eec4fe3"
WOFM01001091.1	RepeatMasker	LTR/Gypsy	5123	5615	4020	+	.	ID="RND-1_FAMILY-631";Tend="9939";Tstart="9447";shortTE="F";uid="15e2fd77-b846-45e7-9ab7-24688f2513ed"
WOFM01001091.1	RepeatMasker	Unknown	9583	9869	1289	+	.	ID="RND-4_FAMILY-492";Tend="1259";Tstart="962";shortTE="F";uid="c353f140-5ebb-4235-b48c-b271c29c60d9"
WOFM01001091.1	RepeatMasker	Unknown	11552	11848	1482	+	.	ID="RND-4_FAMILY-282";Tend="1261";Tstart="960";shortTE="F";uid="ab478035-7586-480d-b406-791bc4ea59f4"
WOFM01001091.1	RepeatMasker	DNA/TcMar-Fot1	5597	6049	2828	+	.	ID="RND-1_FAMILY-489";Tend="1865";Tstart="1370";shortTE="F";uid="029c4fd3-73a5-45f1-a531-b56381de40d7"
WOFM01001091.1	RepeatMasker	Unknown	11190	11379	1341	+	.	ID="RND-1_FAMILY-264";Tend="1125";Tstart="935";shortTE="F";uid="02e9af2f-ba82-4491-9c05-7902ee284629"
WOFM01001091.1	RepeatMasker	Unknown	9873	10152	665	+	.	ID="RND-1_FAMILY-695";Tend="1331";Tstart="1069";shortTE="F";uid="725acf7b-005d-4ae2-8fa9-bcd46cc1e0d7"
WOFM01001091.1	RepeatMasker	DNA/TcMar-Mariner	4217	4424	573	+	.	ID="RND-6_FAMILY-9025";Tend="1634";Tstart="1407";shortTE="F";uid="2ef08797-db00-48c5-870b-4a3ddf4c1797"
WOFM01001091.1	RepeatMasker	Unknown	4833	5007	1334	+	.	ID="RND-1_FAMILY-70";Tend="1164";Tstart="989";shortTE="F";uid="a7ca235d-10a6-44cc-8b25-397842f41ca2"
WOFM01001091.1	RepeatMasker	Unknown	11376	11504	829	+	.	ID="RND-6_FAMILY-3053";Tend="2179";Tstart="2050";shortTE="F";uid="62e15cae-e557-4129-be0a-cbc9cadc62da"
WOFM01001091.1	RepeatMasker	Unknown	8321	9193	6339	+	.	ID="RND-1_FAMILY-5";Tend="3214";Tstart="2348";shortTE="F";uid="8307ce65-7c98-4f06-8ce4-060af557af6c"
WOFM01001091.1	RepeatMasker	DNA/TcMar-Fot1	5003	5122	825	+	.	ID="RND-1_FAMILY-489";Tend="1374";Tstart="1257";shortTE="F";uid="4bea3a3d-8d5c-4b54-89de-88103bba6b40"
WOFM01001091.1	RepeatMasker	Unknown	10517	10736	1209	+	.	ID="RND-6_FAMILY-3053";Tend="2037";Tstart="1822";shortTE="F";uid="3cb4c6c0-9331-46cf-b01c-8b20617c8344"
WOFM01001091.1	RepeatMasker	DNA/TcMar-Fot1	4487	4839	2500	+	.	ID="RND-1_FAMILY-489";Tend="1263";Tstart="904";shortTE="F";uid="9d2e7583-c25e-4f5d-9fe1-a6be80487212"
WOFM01001091.1	RepeatMasker	DNA/PiggyBac	3383	4217	1625	+	.	ID="RND-6_FAMILY-5128";Tend="3173";Tstart="2388";shortTE="F";uid="56a3f7fa-0ef8-4556-9f11-3d586cf3771d"
WOFM01001091.1	RepeatMasker	Unknown	13372	15580	17278	+	.	ID="RND-5_FAMILY-4017";Tend="3469";Tstart="1285";shortTE="F";uid="52668bef-ff76-4a31-8362-ea322aa251bd"
WOFM01001091.1	RepeatMasker	Unknown	16144	16293	1057	+	.	ID="RND-1_FAMILY-638";Tend="1960";Tstart="1814";shortTE="F";uid="55207d68-7299-40e3-9b8e-462b20da61df"
WOFM01001091.1	RepeatMasker	Unknown	15976	16174	1602	+	.	ID="RND-5_FAMILY-4017";Tend="3657";Tstart="3461";shortTE="F";uid="67f6418b-93c1-41b1-8f1a-b698fcbbc5b0"
WOFM01001091.1	RepeatMasker	LTR/Pao	18066	20130	19082	+	.	ID="RND-6_FAMILY-168";Tend="2072";Tstart="1";shortTE="F";uid="b1c494ab-ed59-4a02-b02a-a3701f389ac2"
WOFM01001091.1	RepeatMasker	Unknown	11979	12700	6088	+	.	ID="RND-1_FAMILY-638";Tend="1691";Tstart="971";shortTE="F";uid="7063263c-9e58-4044-94f4-9f81da93a61c"
WOFM01001091.1	RepeatMasker	Unknown	16292	16410	725	-	.	ID="RND-6_FAMILY-3099";Tend="1191";Tstart="1072";shortTE="F";uid="93604ac7-c163-4e9a-9332-ae6fd9ddf0a2"
WOFM01001091.1	RepeatMasker	DNA/hAT-Tip100	1	241	1888	-	.	ID="RND-6_FAMILY-6611";Tend="1385";Tstart="1146";shortTE="F";uid="a39f5ebf-bfe7-4589-8852-fe7da92395f4"
WOFM01001091.1	RepeatMasker	LTR/Pao	16409	18065	15668	-	.	ID="RND-6_FAMILY-582";Tend="10361";Tstart="6654";shortTE="F";uid="de995b3d-9ff9-4f8f-b3e7-9ced8a6b4cb8"
WOFM01001091.1	RepeatMasker	Unknown	6936	8864	15988	-	.	ID="RND-6_FAMILY-6747";Tend="3315";Tstart="1387";shortTE="F";uid="b48a4600-a75f-4bbb-8727-7438a9462e7d"
WOFM01001091.1	RepeatMasker	Unknown	10145	10304	891	-	.	ID="RND-5_FAMILY-377";Tend="1227";Tstart="1062";shortTE="F";uid="156d3f4c-d70a-470f-9055-ca1013199a43"
WOFM01001091.1	RepeatMasker	DNA/hAT-Tip100	1952	2228	1753	-	.	ID="RND-6_FAMILY-4791";Tend="987";Tstart="726";shortTE="F";uid="b3db2213-69b6-4f44-b611-c98ade081d52"
WOFM01001091.1	RepeatMasker	Unknown	9465	9567	794	-	.	ID="RND-1_FAMILY-247";Tend="1350";Tstart="1247";shortTE="F";uid="db877489-e506-4b0d-93a1-11c8de87a440"
WOFM01001091.1	RepeatMasker	DNA/hAT-Tip100	20639	21973	9784	-	.	ID="RND-6_FAMILY-6611";Tend="2738";Tstart="1386";shortTE="F";uid="128ed2f5-07d0-4d74-9a8f-9e9a08a98f9c"
WOFM01001091.1	RepeatMasker	LTR/Gypsy	12687	13366	5376	-	.	ID="RND-1_FAMILY-91";Tend="7307";Tstart="6629";shortTE="F";uid="5f18619c-554b-4911-8f3e-86042a7efec3"
WOFM01001091.1	RepeatMasker	Unknown	20121	20358	1617	-	.	ID="RND-6_FAMILY-9161";Tend="1049";Tstart="796";shortTE="F";uid="3f80f648-b2dc-44a6-9195-4cc17714b94e"
WOFM01001091.1	RepeatMasker	Unknown	10721	11189	1535	-	.	ID="RND-5_FAMILY-4056";Tend="1554";Tstart="982";shortTE="F";uid="9c9ab7f7-be79-4b96-9f0e-32cea2709ccd"
WOFM01001091.1	RepeatMasker	LTR/Gypsy	5051	5597	3977	-	.	ID="RND-1_FAMILY-779";Tend="9878";Tstart="9341";shortTE="F";uid="debe1b70-7934-4cc6-b5cb-a1a392ead776"
WOFM01001092.1	RepeatMasker	LINE/I	1	1323	9661	-	.	ID="RND-6_FAMILY-2319";Tend="2294";Tstart="956";shortTE="F";uid="94bb23f2-412a-445b-a0ac-0941f285deb2"
WOFM01001093.1	RepeatMasker	DNA/Maverick	12059	12332	1095	+	.	ID="RND-6_FAMILY-1506";Tend="765";Tstart="509";shortTE="F";uid="9c701cb9-6f21-434e-9c58-b17271c986b2"
WOFM01001093.1	RepeatMasker	LTR/Gypsy	26	9908	77233	+	.	ID="RND-6_FAMILY-784";Tend="9960";Tstart="175";shortTE="F";uid="0114fd14-bb12-4c1e-96e0-6cdd1b4370c0"
WOFM01001093.1	RepeatMasker	DNA/Maverick	3852	12126	63567	-	.	ID="RND-6_FAMILY-785";Tend="8841";Tstart="609";shortTE="F";uid="f60bd11c-91c9-4a7b-9767-73e81773ad58"
WOFM01001094.1	RepeatMasker	Unknown	9666	9910	1570	+	.	ID="RND-1_FAMILY-306";Tend="1219";Tstart="965";shortTE="F";uid="4e60b517-f7fa-419f-aa53-be5047791728"
WOFM01001094.1	RepeatMasker	Unknown	7912	8308	1866	+	.	ID="RND-5_FAMILY-622";Tend="1614";Tstart="926";shortTE="F";uid="4e0e6a36-4488-4516-98c1-022c563401bb"
WOFM01001094.1	RepeatMasker	DNA/Ginger-2	18375	18961	1184	+	.	ID="RND-6_FAMILY-3930";Tend="1505";Tstart="934";shortTE="F";uid="79ad3950-ebd4-4b30-ad13-80be86aeebf6"
WOFM01001094.1	RepeatMasker	Unknown	12882	13127	546	+	.	ID="RND-6_FAMILY-9194";Tend="1341";Tstart="986";shortTE="F";uid="e4767397-b6c1-460f-99cc-727f2e9cc733"
WOFM01001094.1	RepeatMasker	Unknown	111	470	1564	+	.	ID="RND-6_FAMILY-2894";Tend="1390";Tstart="1013";shortTE="F";uid="d1f54733-85fc-4efa-ac8b-b9d4b1da597f"
WOFM01001094.1	RepeatMasker	Unknown	1550	1969	3000	+	.	ID="RND-1_FAMILY-1057";Tend="1437";Tstart="1015";shortTE="F";uid="1cd1a810-4f38-4828-800d-5bf469f2f28f"
WOFM01001094.1	RepeatMasker	Unknown	15039	16887	6115	+	.	ID="RND-5_FAMILY-3224";Tend="2724";Tstart="946";shortTE="F";uid="eb4cdb2b-2795-47d2-a4c4-29f66ce729ab"
WOFM01001094.1	RepeatMasker	Unknown	11115	11315	591	+	.	ID="RND-6_FAMILY-1324";Tend="1162";Tstart="859";shortTE="F";uid="ad2a7696-9982-4cd4-b4ce-1edde46b344d"
WOFM01001094.1	RepeatMasker	DNA/hAT-Blackjack	3339	3556	886	+	.	ID="RND-5_FAMILY-3276";Tend="914";Tstart="705";shortTE="F";uid="c2d4a2fa-acc1-4b41-8e30-79ecd0fdff43"
WOFM01001094.1	RepeatMasker	Unknown	10009	10160	956	+	.	ID="RND-1_FAMILY-247";Tend="1344";Tstart="1193";shortTE="F";uid="016399dc-b840-43d1-a1e5-d3e40a90dda8"
WOFM01001094.1	RepeatMasker	Unknown	10286	10395	422	+	.	ID="RND-1_FAMILY-1067";Tend="950";Tstart="823";shortTE="F";uid="e8e514f1-7778-48c3-80e7-3f39ef6ebc61"
WOFM01001094.1	RepeatMasker	Unknown	679	1381	3359	+	.	ID="RND-5_FAMILY-7107";Tend="1907";Tstart="1148";shortTE="F";uid="14e0d150-ad62-4d5b-a5d2-0484d507eb9a"
WOFM01001094.1	RepeatMasker	Unknown	11339	11492	982	-	.	ID="RND-6_FAMILY-3860";Tend="1762";Tstart="1607";shortTE="F";uid="c47606dd-14c1-4eb1-a864-e79e52284439"
WOFM01001094.1	RepeatMasker	LINE/R2-NeSL	3509	4123	3102	-	.	ID="RND-3_FAMILY-38";Tend="1478";Tstart="924";shortTE="F";uid="586d5e8c-d8f9-481e-80c3-f14612a01768"
WOFM01001094.1	RepeatMasker	LINE/R2-NeSL	11697	12105	2224	-	.	ID="RND-3_FAMILY-38";Tend="1331";Tstart="929";shortTE="F";uid="4534b830-b058-4224-bbf0-591a89c64ff3"
WOFM01001094.1	RepeatMasker	Unknown	8485	8761	1401	-	.	ID="RND-1_FAMILY-377";Tend="1243";Tstart="949";shortTE="F";uid="93b2e262-deff-4549-a8bf-cbaed5e34875"
WOFM01001094.1	RepeatMasker	DNA	10300	10448	767	-	.	ID="RND-5_FAMILY-4767";Tend="1054";Tstart="887";shortTE="F";uid="e633e0f9-2034-45e5-84fc-3803535fec47"
WOFM01001094.1	RepeatMasker	Unknown	11555	11711	903	-	.	ID="RND-1_FAMILY-117";Tend="1115";Tstart="947";shortTE="F";uid="01db5628-d85d-4fb6-baea-adcfb2f68a23"
WOFM01001094.1	RepeatMasker	LINE/R2-NeSL	5370	6455	3011	-	.	ID="RND-3_FAMILY-38";TEgroup="ctg_687%7CRND-3_FAMILY-38%7C1";Tend="1462";Tstart="928";shortTE="F";uid="ef55136c-b4f1-4f04-91f8-d9a3a1bb464c"
WOFM01001094.1	RepeatMasker	Unknown	6533	6760	886	-	.	ID="RND-5_FAMILY-733";Tend="1589";Tstart="1372";shortTE="F";uid="254c861b-0ad1-4da4-82d3-3a688144cb2c"
WOFM01001094.1	RepeatMasker	Unknown	9908	10008	925	-	.	ID="RND-5_FAMILY-123";Tend="3232";Tstart="2983";shortTE="F";uid="932b5196-e5f2-49d3-910b-ad15b0d39a75"
WOFM01001094.1	RepeatMasker	Unknown	399	689	1210	-	.	ID="RND-1_FAMILY-2";Tend="1818";Tstart="1501";shortTE="F";uid="bac69db5-8005-4898-8d69-9d436e384a27"
WOFM01001094.1	RepeatMasker	LTR/Gypsy	4	117	929	-	.	ID="RND-1_FAMILY-91";Tend="6743";Tstart="6629";shortTE="F";uid="bec0f834-3f70-4c08-8a61-b61a194c66c5"
WOFM01001095.1	RepeatMasker	RC/Helitron	3341	3729	731	+	.	ID="RND-1_FAMILY-621";Tend="1448";Tstart="1082";shortTE="F";uid="04aa32ba-365d-4df6-9223-fd373b71cdde"
WOFM01001095.1	RepeatMasker	Unknown	2093	2544	2692	+	.	ID="RND-5_FAMILY-528";Tend="1496";Tstart="1041";shortTE="F";uid="749548ed-daed-4846-a4a2-09fcf817ae3f"
WOFM01001095.1	RepeatMasker	Unknown	5537	5791	816	+	.	ID="RND-6_FAMILY-1182";Tend="1314";Tstart="1057";shortTE="F";uid="e5676598-2de8-41cd-ba62-6c15db29c705"
WOFM01001095.1	RepeatMasker	Unknown	5792	6562	3758	+	.	ID="RND-5_FAMILY-2744";Tend="1579";Tstart="744";shortTE="F";uid="c5103f82-a91a-413b-83c8-3514352fb723"
WOFM01001095.1	RepeatMasker	DNA	1653	2028	406	+	.	ID="RND-6_FAMILY-4595";TEgroup="ctg_688%7CRND-6_FAMILY-4595%7C1";Tend="1778";Tstart="745";shortTE="F";uid="7e05e9fb-68f7-4c07-a504-8595e904d90a"
WOFM01001095.1	RepeatMasker	LTR/Gypsy	1381	1539	517	-	.	ID="GYPSY-24_DEL-I";Tend="2824";Tstart="2671";shortTE="F";uid="3d2b8480-7050-4c7a-9507-226289464ac2"
WOFM01001096.1	RepeatMasker	LINE/L2	4511	5187	4013	+	.	ID="RND-1_FAMILY-257";Tend="1414";Tstart="799";shortTE="F";uid="42a5e009-3105-4cd3-82a5-6006045b2773"
WOFM01001096.1	RepeatMasker	Unknown	1141	1522	1222	+	.	ID="RND-5_FAMILY-2342";Tend="1372";Tstart="990";shortTE="F";uid="73d5b3e8-8184-4c2b-940f-2badf3ab9ecd"
WOFM01001096.1	RepeatMasker	Unknown	944	1143	728	+	.	ID="RND-1_FAMILY-10";Tend="1174";Tstart="969";shortTE="F";uid="012c314c-aadd-4d8c-9ccb-6c0e5d368b06"
WOFM01001096.1	RepeatMasker	DNA/CMC-EnSpm	1735	2169	3640	-	.	ID="RND-1_FAMILY-350";Tend="1333";Tstart="899";shortTE="F";uid="bd3e238e-6616-48e6-bf10-f784d1a5c5f8"
WOFM01001096.1	RepeatMasker	Unknown	1530	1736	1188	-	.	ID="RND-5_FAMILY-129";Tend="1695";Tstart="1479";shortTE="F";uid="65744b4e-b5c6-4a6d-89c6-9c1e1947b818"
WOFM01001096.1	RepeatMasker	Unknown	2169	2421	1432	-	.	ID="RND-5_FAMILY-129";Tend="1489";Tstart="1240";shortTE="F";uid="12e0e940-5a13-466a-9119-022aea372037"
WOFM01001096.1	RepeatMasker	LINE/L2	5178	5361	1237	-	.	ID="RND-1_FAMILY-253";Tend="1481";Tstart="1294";shortTE="F";uid="15f57f52-73aa-4b7a-bc31-4bdbd17d325a"
WOFM01000162.1	RepeatMasker	RC/Helitron	132685	133069	2616	+	.	ID="RND-1_FAMILY-1113";Tend="1643";Tstart="1271";shortTE="F";uid="b63f9dc0-fd09-4408-8ec3-5f1d20c90b29"
WOFM01000162.1	RepeatMasker	Unknown	1242484	1242724	592	+	.	ID="RND-6_FAMILY-734";Tend="1165";Tstart="920";shortTE="F";uid="f2ae6438-f569-4777-8329-aa80e7135269"
WOFM01000162.1	RepeatMasker	Unknown	518936	520069	6165	+	.	ID="RND-1_FAMILY-639";Tend="1872";Tstart="783";shortTE="F";uid="c67cef72-70a7-4794-ad2c-dfa9772cfef4"
WOFM01000162.1	RepeatMasker	LINE/I-Jockey	260820	261692	5592	+	.	ID="RND-5_FAMILY-1653";Tend="2468";Tstart="1598";shortTE="F";uid="d9968809-e059-4380-a2b5-bd8702f5be5d"
WOFM01000162.1	RepeatMasker	Unknown	687751	687965	949	+	.	ID="RND-1_FAMILY-387";Tend="1701";Tstart="1477";shortTE="F";uid="a44916fc-82df-49b9-baab-bc7873ff0eae"
WOFM01000162.1	RepeatMasker	Unknown	1151360	1151638	1569	+	.	ID="RND-1_FAMILY-590";Tend="1213";Tstart="949";shortTE="F";uid="24edf370-2b8d-4559-9e7d-b82399cb5c9a"
WOFM01000162.1	RepeatMasker	LINE/L2	1320983	1323019	15494	+	.	ID="RND-1_FAMILY-257";Tend="2810";Tstart="794";shortTE="F";uid="4c3ab44d-63de-4059-b983-d96013bef85e"
WOFM01000162.1	RepeatMasker	Unknown	1412284	1413556	5003	+	.	ID="RND-2_FAMILY-36";Tend="1777";Tstart="613";shortTE="F";uid="808db755-e727-4846-b929-8cb410de3ee9"
WOFM01000162.1	RepeatMasker	Unknown	43070	43659	3565	+	.	ID="RND-6_FAMILY-1576";Tend="1561";Tstart="947";shortTE="F";uid="264471e8-6e82-4ccd-b2cf-ee383f614a2c"
WOFM01000162.1	RepeatMasker	DNA/Crypton-I	1144559	1144701	740	+	.	ID="RND-1_FAMILY-240";Tend="1465";Tstart="1324";shortTE="F";uid="63f189ac-4a5a-4cce-8bca-1f6042ce86db"
WOFM01000162.1	RepeatMasker	Unknown	692733	693147	2456	+	.	ID="RND-4_FAMILY-804";Tend="1331";Tstart="915";shortTE="F";uid="7fb63950-90b1-4be8-aca0-ce7441346d17"
WOFM01000162.1	RepeatMasker	DNA/hAT-Tip100	837812	837982	497	+	.	ID="RND-5_FAMILY-347";Tend="1122";Tstart="963";shortTE="F";uid="116efce7-f7e1-41aa-b36d-18ec689efeb4"
WOFM01000162.1	RepeatMasker	DNA/CMC-EnSpm	107296	112577	41848	+	.	ID="rnd-6_family-5014";Tend="5070";Tstart="1";shortTE="F";uid="2403ccdc-bbb8-4743-bb80-ae1474eaa2ea"
WOFM01000162.1	RepeatMasker	LTR/Pao	1396443	1405488	73620	+	.	ID="RND-1_FAMILY-1046";Tend="9737";Tstart="723";shortTE="F";uid="fe66dba6-a6df-4355-ac57-fcce83db2c59"
WOFM01000162.1	RepeatMasker	Unknown	424925	425224	1836	+	.	ID="RND-4_FAMILY-455";Tend="1273";Tstart="967";shortTE="F";uid="64931ac0-2f5a-4b3e-8afb-49de2974175b"
WOFM01000162.1	RepeatMasker	Unknown	1086260	1086433	1284	+	.	ID="RND-1_FAMILY-70";Tend="1168";Tstart="995";shortTE="F";uid="eddd825e-bd8a-4650-adc5-919e71208ab8"
WOFM01000162.1	RepeatMasker	Unknown	221226	221396	797	+	.	ID="RND-5_FAMILY-1089";Tend="1307";Tstart="1145";shortTE="F";uid="a5b5a137-12d2-4cad-9879-413b8147ab10"
WOFM01000162.1	RepeatMasker	DNA/Kolobok-T2	222658	223228	4249	+	.	ID="RND-1_FAMILY-16";Tend="7088";Tstart="6516";shortTE="F";uid="ece758f2-7d25-4e35-8ff9-b05815d451c8"
WOFM01000162.1	RepeatMasker	DNA	545657	546035	1915	+	.	ID="RND-5_FAMILY-3205";Tend="1227";Tstart="852";shortTE="F";uid="11569b51-89f8-4b81-83de-72b043ac95c4"
WOFM01000162.1	RepeatMasker	DNA/Merlin	354476	354742	1465	+	.	ID="RND-5_FAMILY-944";Tend="1358";Tstart="1091";shortTE="F";uid="7ec47330-e0e8-4d8b-b6af-9bd46ed8945a"
WOFM01000162.1	RepeatMasker	Unknown	552825	553721	2577	+	.	ID="RND-6_FAMILY-14429";Tend="1251";Tstart="369";shortTE="F";uid="832ac396-5e3b-47a8-b1b6-58bd7897c9c0"
WOFM01000162.1	RepeatMasker	Unknown	730194	730312	519	+	.	ID="RND-4_FAMILY-2443";Tend="1196";Tstart="1051";shortTE="F";uid="c55469dc-94c7-4e5e-bdd7-a90b752f53af"
WOFM01000162.1	RepeatMasker	Unknown	491053	491582	1028	+	.	ID="RND-1_FAMILY-249";Tend="1537";Tstart="1157";shortTE="F";uid="974a5490-7fae-40e6-89ed-c2123138f445"
WOFM01000162.1	RepeatMasker	DNA/Academ-1	1186269	1186512	786	+	.	ID="RND-1_FAMILY-579";Tend="1802";Tstart="1561";shortTE="F";uid="fc1c39db-75d1-4bae-a685-4e08e1aeed43"
WOFM01000162.1	RepeatMasker	Unknown	65170	65305	869	+	.	ID="RND-1_FAMILY-561";Tend="1360";Tstart="1229";shortTE="F";uid="6eb40110-6680-4735-940c-63c314e3889b"
WOFM01000162.1	RepeatMasker	Unknown	698598	698832	1526	+	.	ID="RND-5_FAMILY-647";Tend="1104";Tstart="887";shortTE="F";uid="1b2d0227-6bff-4c08-b19f-e9fed096831a"
WOFM01000162.1	RepeatMasker	LTR/Gypsy	518037	518296	510	+	.	ID="RND-5_FAMILY-5912";Tend="4152";Tstart="3893";shortTE="F";uid="b54c3214-2b97-47ff-a676-2ead459ac735"
WOFM01000162.1	RepeatMasker	Unknown	258762	259003	1702	+	.	ID="RND-6_FAMILY-5582";Tend="1110";Tstart="869";shortTE="F";uid="2bf76082-a27c-442a-a6ac-314f6e409ee6"
WOFM01000162.1	RepeatMasker	RC/Helitron	931917	932102	1269	+	.	ID="RND-6_FAMILY-1361";Tend="1427";Tstart="1238";shortTE="F";uid="fa22a5d9-11f7-41ee-985d-38e27f393fdc"
WOFM01000162.1	RepeatMasker	DNA/Academ-1	1238597	1239644	6432	+	.	ID="RND-1_FAMILY-243";Tend="1854";Tstart="805";shortTE="F";uid="a85cdb08-647b-4560-b699-d13c499e0396"
WOFM01000162.1	RepeatMasker	LTR/Gypsy	1324250	1324480	759	+	.	ID="RND-1_FAMILY-794";Tend="7559";Tstart="7327";shortTE="F";uid="170c6a2f-af86-413f-8f4c-880415ace442"
WOFM01000162.1	RepeatMasker	DNA/Academ-1	90378	90558	793	+	.	ID="RND-1_FAMILY-314";Tend="1536";Tstart="1362";shortTE="F";uid="07a12c05-721a-4772-8eb1-28ff6926ff92"
WOFM01000162.1	RepeatMasker	Unknown	47661	47828	899	+	.	ID="RND-5_FAMILY-647";Tend="1068";Tstart="895";shortTE="F";uid="ee848f7c-93af-488d-b822-c4cd1c07ba28"
WOFM01000162.1	RepeatMasker	Unknown	416968	417125	489	+	.	ID="RND-4_FAMILY-859";Tend="1270";Tstart="1072";shortTE="F";uid="fc0f5cc3-4724-435f-89d4-a34256ede968"
WOFM01000162.1	RepeatMasker	Unknown	230270	230672	2991	+	.	ID="RND-1_FAMILY-456";Tend="1377";Tstart="972";shortTE="F";uid="96a43d81-20ba-4e68-8306-ff68f5fd2f80"
WOFM01000162.1	RepeatMasker	Unknown	738516	738623	469	+	.	ID="RND-5_FAMILY-749";Tend="940";Tstart="841";shortTE="F";uid="09924632-fa46-4d23-b329-b742d0fd27ee"
WOFM01000162.1	RepeatMasker	RC/Helitron	450543	450740	489	+	.	ID="RND-4_FAMILY-590";Tend="1638";Tstart="1386";shortTE="F";uid="d6216243-ac97-401e-9041-d1dc63810f3f"
WOFM01000162.1	RepeatMasker	RC/Helitron	1228338	1228780	1534	+	.	ID="RND-1_FAMILY-1113";Tend="1331";Tstart="853";shortTE="F";uid="bccc06d0-148f-4bde-b337-0d280f9a83b3"
WOFM01000162.1	RepeatMasker	Unknown	1177311	1177633	1522	+	.	ID="RND-1_FAMILY-26";Tend="1243";Tstart="917";shortTE="F";uid="160a546a-e4f6-4d15-9825-f119e0f55b97"
WOFM01000162.1	RepeatMasker	Unknown	1345416	1345663	1168	+	.	ID="RND-6_FAMILY-3154";Tend="1191";Tstart="920";shortTE="F";uid="e1b4e9f9-6085-411e-81ba-b1c726440205"
WOFM01000162.1	RepeatMasker	DNA/Crypton-I	699464	699659	628	+	.	ID="RND-4_FAMILY-334";Tend="1682";Tstart="1441";shortTE="F";uid="d64d9618-650b-440d-813a-70adb3d955f7"
WOFM01000162.1	RepeatMasker	Unknown	1223791	1224056	1539	+	.	ID="RND-4_FAMILY-2443";Tend="1196";Tstart="939";shortTE="F";uid="d727f8f1-a81d-48f1-9794-93734f9726b6"
WOFM01000162.1	RepeatMasker	Unknown	451828	452163	1920	+	.	ID="RND-1_FAMILY-52";Tend="1433";Tstart="1100";shortTE="F";uid="137f401f-1b84-45da-9f97-28020280d84d"
WOFM01000162.1	RepeatMasker	Unknown	42125	42573	2649	+	.	ID="RND-6_FAMILY-5387";Tend="1391";Tstart="947";shortTE="F";uid="2f228b64-1aef-4313-ae2f-d84bb3913feb"
WOFM01000162.1	RepeatMasker	DNA/TcMar-Mariner	1102936	1103623	4425	+	.	ID="RND-1_FAMILY-683";Tend="1633";Tstart="943";shortTE="F";uid="bf8aeb50-f63e-453d-a453-fe9648f46c73"
WOFM01000162.1	RepeatMasker	Unknown	66756	66972	1136	+	.	ID="RND-3_FAMILY-379";Tend="1169";Tstart="951";shortTE="F";uid="a98db6e3-154b-4bac-a4f1-78ad51d9ca50"
WOFM01000162.1	RepeatMasker	Unknown	134737	135733	5753	+	.	ID="RND-1_FAMILY-822";Tend="1796";Tstart="740";shortTE="F";uid="46458c85-1cb7-41d1-b795-5e68683ddb61"
WOFM01000162.1	RepeatMasker	Unknown	345207	345520	1556	+	.	ID="RND-1_FAMILY-306";Tend="1221";Tstart="914";shortTE="F";uid="945ff44a-04dc-47dc-a647-e67e999e9ad1"
WOFM01000162.1	RepeatMasker	RC/Helitron	633881	634123	1045	+	.	ID="RND-5_FAMILY-2749";Tend="1634";Tstart="1380";shortTE="F";uid="61e9cbc2-f140-4fae-92ab-80b45d3d51b0"
WOFM01000162.1	RepeatMasker	Unknown	302600	302783	1234	+	.	ID="RND-1_FAMILY-58";Tend="1149";Tstart="957";shortTE="F";uid="eef95150-5bd3-4817-b97a-738d40f27c33"
WOFM01000162.1	RepeatMasker	LTR/Pao	833811	834278	2363	+	.	ID="RND-1_FAMILY-33";Tend="1404";Tstart="930";shortTE="F";uid="18017153-4198-45ee-8b79-d15dc417fdf9"
WOFM01000162.1	RepeatMasker	Unknown	392977	393913	2576	+	.	ID="RND-2_FAMILY-36";Tend="1704";Tstart="722";shortTE="F";uid="1e11971e-62bb-42e0-9aa7-1de66d639f08"
WOFM01000162.1	RepeatMasker	Unknown	809014	809215	1310	+	.	ID="RND-1_FAMILY-251";Tend="1138";Tstart="904";shortTE="F";uid="ce2b0609-7143-4da8-8825-1728e21358df"
WOFM01000162.1	RepeatMasker	Unknown	950208	950728	1681	+	.	ID="RND-1_FAMILY-562";TEgroup="ctg_69%7CRND-1_FAMILY-562%7C1";Tend="1193";Tstart="906";shortTE="F";uid="b61627f1-f57d-4f88-a4e5-1795e32238b6"
WOFM01000162.1	RepeatMasker	Unknown	867770	868005	1339	+	.	ID="RND-3_FAMILY-213";Tend="1233";Tstart="994";shortTE="F";uid="a4e29206-f6d2-4368-b7bc-078743294e90"
WOFM01000162.1	RepeatMasker	Unknown	811802	812198	608	+	.	ID="RND-5_FAMILY-784";Tend="1676";Tstart="1279";shortTE="F";uid="559c33a0-9f78-4c4a-9f62-7c8c0a12d475"
WOFM01000162.1	RepeatMasker	Unknown	264032	264163	477	+	.	ID="RND-1_FAMILY-258";Tend="1685";Tstart="1559";shortTE="F";uid="666d9870-e78c-41b2-bff5-f7f2a1401f61"
WOFM01000162.1	RepeatMasker	Unknown	1324141	1324247	580	+	.	ID="RND-1_FAMILY-207";Tend="1113";Tstart="1007";shortTE="F";uid="f5010d7a-5448-42d6-a6f4-f30fb5e85162"
WOFM01000162.1	RepeatMasker	Unknown	490222	490438	1001	+	.	ID="RND-5_FAMILY-246";Tend="1136";Tstart="913";shortTE="F";uid="d07942b0-13d8-402a-8ea2-c0b2bb865693"
WOFM01000162.1	RepeatMasker	Unknown	50016	50555	3312	+	.	ID="RND-1_FAMILY-514";Tend="1540";Tstart="976";shortTE="F";uid="bdc8a46a-16dd-4558-a9fc-76767f58c6c2"
WOFM01000162.1	RepeatMasker	Satellite	1243305	1243800	2386	+	.	ID="RND-4_FAMILY-54";Tend="1480";Tstart="952";shortTE="F";uid="69fe3984-f716-4ec6-a851-39ba85fba73b"
WOFM01000162.1	RepeatMasker	Unknown	1284631	1285126	983	+	.	ID="RND-6_FAMILY-638";TEgroup="ctg_69%7CRND-6_FAMILY-638%7C1";Tend="1160";Tstart="948";shortTE="F";uid="2ca640ef-b43c-4c70-8fc7-b1e21f014845"
WOFM01000162.1	RepeatMasker	Unknown	291077	291412	763	+	.	ID="RND-1_FAMILY-10";Tend="1850";Tstart="1355";shortTE="F";uid="dfdb2c3f-405b-4b5a-9bf7-02c709b0f760"
WOFM01000162.1	RepeatMasker	Unknown	1300994	1301541	3829	+	.	ID="RND-5_FAMILY-1089";Tend="1427";Tstart="868";shortTE="F";uid="86213bb9-6f43-42b5-94d5-518c440ee4a1"
WOFM01000162.1	RepeatMasker	LTR/Gypsy	508942	514238	14039	+	.	ID="RND-5_FAMILY-1603";Tend="8970";Tstart="3623";shortTE="F";uid="af943d2b-fd8c-49c9-9bb6-2f3e4bbdf7b5"
WOFM01000162.1	RepeatMasker	DNA/Academ-1	1236984	1237178	498	+	.	ID="ACADEM-3_LMI";Tend="5056";Tstart="4863";shortTE="F";uid="5867ab29-f997-40b7-bb2a-b75b61c8a200"
WOFM01000162.1	RepeatMasker	Unknown	898102	898421	1742	+	.	ID="RND-1_FAMILY-377";Tend="1300";Tstart="963";shortTE="F";uid="e59029a4-cc72-4cc0-a8ba-a89c78a41ba5"
WOFM01000162.1	RepeatMasker	DNA	608068	608761	3001	+	.	ID="RND-5_FAMILY-3205";Tend="1227";Tstart="556";shortTE="F";uid="a315b32f-3a4e-4cb7-a375-206c03e71334"
WOFM01000162.1	RepeatMasker	Unknown	230947	231336	1559	+	.	ID="RND-1_FAMILY-561";Tend="1360";Tstart="933";shortTE="F";uid="002ada58-9312-4945-beba-d2e43eee679e"
WOFM01000162.1	RepeatMasker	LTR/ERV1	43657	43796	662	+	.	ID="RND-5_FAMILY-289";Tend="999";Tstart="814";shortTE="F";uid="8a4f57ff-40a2-45c3-af18-0a3a3c815284"
WOFM01000162.1	RepeatMasker	Unknown	488275	488462	474	+	.	ID="RND-6_FAMILY-15";Tend="1807";Tstart="1620";shortTE="F";uid="5dd9699b-766f-4159-947f-f9bc05523d9b"
WOFM01000162.1	RepeatMasker	DNA/TcMar-Tc1	976472	976573	583	+	.	ID="RND-5_FAMILY-576";Tend="1048";Tstart="951";shortTE="F";uid="df8217dd-477f-4fe4-877f-6e7b05a79bf1"
WOFM01000162.1	RepeatMasker	Unknown	539015	539200	1031	+	.	ID="RND-6_FAMILY-357";Tend="1927";Tstart="1706";shortTE="F";uid="bc0387b3-6735-45e3-bcc5-c64f515aedeb"
WOFM01000162.1	RepeatMasker	DNA/hAT-Tip100	1207175	1207753	1230	+	.	ID="RND-5_FAMILY-1758";Tend="1976";Tstart="1466";shortTE="F";uid="880e4a18-7208-4aff-868f-f26b34b7f24e"
WOFM01000162.1	RepeatMasker	Unknown	734393	734518	569	+	.	ID="RND-3_FAMILY-391";Tend="1366";Tstart="1240";shortTE="F";uid="72c6f003-bcd7-4446-812e-709eb3bea712"
WOFM01000162.1	RepeatMasker	Unknown	563475	564160	1885	+	.	ID="RND-5_FAMILY-1819";Tend="2002";Tstart="1339";shortTE="F";uid="161b5883-0418-468c-bc89-91f1eaaaf885"
WOFM01000162.1	RepeatMasker	LTR/Gypsy	399997	402566	18003	+	.	ID="RND-1_FAMILY-572";Tend="3122";Tstart="486";shortTE="F";uid="aa209263-38e7-417d-9154-78713ace702a"
WOFM01000162.1	RepeatMasker	DNA/TcMar-Mariner	737502	737724	1065	+	.	ID="RND-6_FAMILY-9025";Tend="1607";Tstart="1361";shortTE="F";uid="50e956b3-f511-4c5c-87a8-e82697760753"
WOFM01000162.1	RepeatMasker	Unknown	803327	803449	472	+	.	ID="RND-3_FAMILY-391";Tend="1360";Tstart="1241";shortTE="F";uid="3d407a23-2012-4004-b4d2-30d74fd8480c"
WOFM01000162.1	RepeatMasker	Unknown	703668	704020	792	+	.	ID="RND-5_FAMILY-1347";Tend="1167";Tstart="819";shortTE="F";uid="390208d5-2d5a-4c1f-ab99-93257e9f2e4e"
WOFM01000162.1	RepeatMasker	Unknown	1340100	1340453	696	+	.	ID="RND-1_FAMILY-7";Tend="2750";Tstart="2402";shortTE="F";uid="cf8931a8-f5fa-4ed3-a25f-7c1e4f3d42fd"
WOFM01000162.1	RepeatMasker	Unknown	19128	20222	4687	+	.	ID="RND-5_FAMILY-777";Tend="1902";Tstart="661";shortTE="F";uid="37006021-2731-4530-863a-c89642b87acb"
WOFM01000162.1	RepeatMasker	Unknown	292753	293488	3809	+	.	ID="RND-5_FAMILY-705";Tend="1537";Tstart="854";shortTE="F";uid="d5d56d8a-5c72-4aae-a3f9-50543774662d"
WOFM01000162.1	RepeatMasker	Unknown	1419099	1423983	39042	+	.	ID="RND-1_FAMILY-850";Tend="5488";Tstart="588";shortTE="F";uid="65aaf668-6913-4b09-afdb-a86df4d4ec27"
WOFM01000162.1	RepeatMasker	Unknown	991656	991851	1089	+	.	ID="RND-6_FAMILY-5006";Tend="1702";Tstart="1505";shortTE="F";uid="b5a80c21-fa9f-4e88-ac5f-9099ea4269de"
WOFM01000162.1	RepeatMasker	DNA/Academ-1	591986	592772	4652	+	.	ID="RND-1_FAMILY-243";Tend="1860";Tstart="1093";shortTE="F";uid="2a23f159-f1b0-4460-9afc-a9d825e595fc"
WOFM01000162.1	RepeatMasker	LTR/Gypsy	376082	376435	2421	+	.	ID="RND-1_FAMILY-118";Tend="2132";Tstart="1768";shortTE="F";uid="96315449-54d6-4a61-af44-9f0c040039a6"
WOFM01000162.1	RepeatMasker	DNA/hAT-Tip100	1288641	1288821	737	+	.	ID="RND-4_FAMILY-959";Tend="1273";Tstart="1098";shortTE="F";uid="9bbfd64b-53c5-474f-9ed5-c13fb5f5db9e"
WOFM01000162.1	RepeatMasker	DNA/Crypton-I	714532	715131	2754	+	.	ID="RND-6_FAMILY-470";Tend="1502";Tstart="892";shortTE="F";uid="fa0ec25c-81d5-4ad5-8e55-17a6889b9a0e"
WOFM01000162.1	RepeatMasker	Unknown	65665	65889	876	+	.	ID="RND-3_FAMILY-379";Tend="1171";Tstart="966";shortTE="F";uid="da2aa3c9-2837-4dc8-bbee-dbffbf5c3de1"
WOFM01000162.1	RepeatMasker	Unknown	1297484	1299118	12237	+	.	ID="RND-6_FAMILY-11464";Tend="2189";Tstart="521";shortTE="F";uid="a0b37f88-9c91-472a-acd7-a9a0a1540c49"
WOFM01000162.1	RepeatMasker	Unknown	1071197	1071412	603	+	.	ID="RND-3_FAMILY-213";Tend="1089";Tstart="877";shortTE="F";uid="75c87696-bc54-4d4d-ad23-1980c6a1fa61"
WOFM01000162.1	RepeatMasker	Unknown	482013	482124	435	+	.	ID="RND-4_FAMILY-454";Tend="1790";Tstart="1671";shortTE="F";uid="a7e93259-97ab-4641-ac74-d37d09324495"
WOFM01000162.1	RepeatMasker	Unknown	753896	754039	799	+	.	ID="RND-5_FAMILY-4056";Tend="1560";Tstart="1417";shortTE="F";uid="43172633-eb6c-4ec2-a704-407791f86aa2"
WOFM01000162.1	RepeatMasker	LTR/Pao	655907	656378	2526	+	.	ID="RND-1_FAMILY-28";Tend="1423";Tstart="954";shortTE="F";uid="3a910af9-abc9-4944-95b5-806f0f6328fd"
WOFM01000162.1	RepeatMasker	Unknown	1354058	1354178	752	+	.	ID="RND-1_FAMILY-10";Tend="1094";Tstart="975";shortTE="F";uid="a9f821de-571d-4bb3-9716-38aa62af0965"
WOFM01000162.1	RepeatMasker	Unknown	329994	330624	3793	+	.	ID="RND-5_FAMILY-3588";Tend="1589";Tstart="951";shortTE="F";uid="c7b8568c-66a4-4b1c-8d27-693e20364ec6"
WOFM01000162.1	RepeatMasker	Unknown	21338	21455	702	+	.	ID="RND-5_FAMILY-784";Tend="1630";Tstart="1504";shortTE="F";uid="6c28d74c-8aab-4719-9e20-050e7dcfd55f"
WOFM01000162.1	RepeatMasker	Unknown	291749	291947	587	+	.	ID="RND-6_FAMILY-5472";Tend="1274";Tstart="1072";shortTE="F";uid="778b0380-928f-4090-b004-86eaf05a0020"
WOFM01000162.1	RepeatMasker	DNA	194864	195211	1086	+	.	ID="RND-5_FAMILY-3205";Tend="1229";Tstart="903";shortTE="F";uid="f815f840-6fab-44fc-b620-507ff797b69a"
WOFM01000162.1	RepeatMasker	RC/Helitron	237994	238280	686	+	.	ID="RND-6_FAMILY-1030";Tend="841";Tstart="548";shortTE="F";uid="ac492c97-4ecb-4309-9983-968e3358ae05"
WOFM01000162.1	RepeatMasker	Unknown	1159898	1160397	2414	+	.	ID="RND-4_FAMILY-1098";Tend="1401";Tstart="905";shortTE="F";uid="3e2d97a2-305c-469b-a92f-eff3fc6e2306"
WOFM01000162.1	RepeatMasker	Unknown	912164	913331	9580	+	.	ID="RND-1_FAMILY-105";Tend="2014";Tstart="845";shortTE="F";uid="bd6ad729-e982-4dea-95e0-93ba2b0da59d"
WOFM01000162.1	RepeatMasker	Unknown	1328425	1328656	1115	+	.	ID="RND-1_FAMILY-679";Tend="1201";Tstart="908";shortTE="F";uid="aad01c8a-da55-4268-8a97-13332300da93"
WOFM01000162.1	RepeatMasker	Unknown	1235631	1235916	1870	+	.	ID="RND-1_FAMILY-58";Tend="1255";Tstart="953";shortTE="F";uid="b5d83f3d-18ca-46c2-a5cf-af1129e7b1f9"
WOFM01000162.1	RepeatMasker	Unknown	971370	971780	1569	+	.	ID="RND-1_FAMILY-10";Tend="1627";Tstart="1110";shortTE="F";uid="d8f6139e-fa6f-4af2-ac66-444ce816beea"
WOFM01000162.1	RepeatMasker	Unknown	1152641	1152993	2439	+	.	ID="RND-4_FAMILY-986";Tend="1377";Tstart="1025";shortTE="F";uid="8afb10bb-93af-4951-ae2d-9053836d81b6"
WOFM01000162.1	RepeatMasker	LTR/Copia	6887	7125	553	+	.	ID="RND-1_FAMILY-1026";Tend="2437";Tstart="2199";shortTE="F";uid="5586cdd7-828e-40c0-80fc-3a387953ea6d"
WOFM01000162.1	RepeatMasker	Unknown	484867	485036	984	+	.	ID="RND-1_FAMILY-871";Tend="1364";Tstart="1196";shortTE="F";uid="9443651d-c858-49e2-a8af-4941d259eeb1"
WOFM01000162.1	RepeatMasker	DNA/Kolobok-T2?	1240116	1240570	3740	+	.	ID="RND-1_FAMILY-62";Tend="1445";Tstart="992";shortTE="F";uid="edf99923-b897-48ab-902b-10035bf7c848"
WOFM01000162.1	RepeatMasker	RC/Helitron	850891	851431	569	+	.	ID="RND-1_FAMILY-636";Tend="1507";Tstart="965";shortTE="F";uid="eb0cc222-8824-4311-b711-982cd96e4d8e"
WOFM01000162.1	RepeatMasker	Unknown	1173571	1174286	1970	+	.	ID="RND-1_FAMILY-126";Tend="1495";Tstart="717";shortTE="F";uid="e8d3706f-8240-4c82-bee7-637bde5f8e6f"
WOFM01000162.1	RepeatMasker	Unknown	302042	302290	1312	+	.	ID="RND-4_FAMILY-2443";Tend="1219";Tstart="950";shortTE="F";uid="103b9fec-f569-4a9e-8d06-1b62f6e981f6"
WOFM01000162.1	RepeatMasker	Unknown	161847	161950	603	+	.	ID="RND-6_FAMILY-6909";Tend="1019";Tstart="916";shortTE="F";uid="f92c7159-e81b-4d76-9500-7fd8d197ab54"
WOFM01000162.1	RepeatMasker	Unknown	896997	897681	2112	+	.	ID="RND-1_FAMILY-10";TEgroup="ctg_69%7CRND-1_FAMILY-10%7C1";Tend="1912";Tstart="1532";shortTE="F";uid="caa6e2b0-0480-46bd-a332-053aba1a0170"
WOFM01000162.1	RepeatMasker	Unknown	872533	872651	459	+	.	ID="RND-5_FAMILY-195";Tend="1034";Tstart="909";shortTE="F";uid="9864948e-5e18-44a0-9928-76648e3a68a1"
WOFM01000162.1	RepeatMasker	Unknown	768422	768784	3115	+	.	ID="RND-6_FAMILY-1076";Tend="896";Tstart="534";shortTE="F";uid="14ec9b09-1f38-42de-9aeb-6f3f9ac736c9"
WOFM01000162.1	RepeatMasker	DNA/PIF-ISL2EU	1048384	1048659	555	+	.	ID="RND-5_FAMILY-2052";TEgroup="ctg_69%7CRND-5_FAMILY-2052%7C1";Tend="1311";Tstart="937";shortTE="F";uid="6f1efca5-aef2-4d3c-9bfb-ba8e1d715106"
WOFM01000162.1	RepeatMasker	Unknown	1182187	1182634	1064	+	.	ID="RND-4_FAMILY-454";TEgroup="ctg_69%7CRND-4_FAMILY-454%7C4";Tend="1431";Tstart="659";shortTE="F";uid="685d8471-b342-4536-8f74-135d28c1b493"
WOFM01000162.1	RepeatMasker	Unknown	16935	17053	640	+	.	ID="RND-5_FAMILY-6683";Tend="1093";Tstart="967";shortTE="F";uid="d6b3cb34-220e-4be5-8c19-5f20d05d379d"
WOFM01000162.1	RepeatMasker	LTR/Copia	944157	944429	1989	+	.	ID="RND-1_FAMILY-334";Tend="1017";Tstart="745";shortTE="F";uid="7d50766e-4a46-4db9-8d1f-a82109108628"
WOFM01000162.1	RepeatMasker	Unknown	320299	320466	798	+	.	ID="RND-4_FAMILY-986";Tend="1212";Tstart="1043";shortTE="F";uid="7e7b69f4-4e58-4d36-9914-ba02fe5c3ded"
WOFM01000162.1	RepeatMasker	Unknown	1255668	1255781	635	+	.	ID="RND-1_FAMILY-126";Tend="1710";Tstart="1603";shortTE="F";uid="477183ee-c752-4c9c-b335-892a03a04f6f"
WOFM01000162.1	RepeatMasker	Unknown	455002	455935	5880	+	.	ID="RND-6_FAMILY-2894";Tend="1930";Tstart="976";shortTE="F";uid="c2b7d508-d111-489b-bc98-d5899aa8fad4"
WOFM01000162.1	RepeatMasker	Unknown	1094497	1095026	2902	+	.	ID="RND-6_FAMILY-1056";Tend="1635";Tstart="1106";shortTE="F";uid="6355a115-6142-46f3-b28e-1d48b82cffb9"
WOFM01000162.1	RepeatMasker	Unknown	288598	288775	1315	+	.	ID="RND-1_FAMILY-70";Tend="1170";Tstart="993";shortTE="F";uid="93a06d87-0f76-4c67-9d31-f25b2edb605b"
WOFM01000162.1	RepeatMasker	Unknown	686457	686696	1255	+	.	ID="RND-1_FAMILY-258";Tend="1295";Tstart="1056";shortTE="F";uid="aa36b985-90a0-4495-a890-ec0a6cf9bd6f"
WOFM01000162.1	RepeatMasker	DNA/hAT	80899	81043	877	+	.	ID="RND-5_FAMILY-1560";Tend="1134";Tstart="989";shortTE="F";uid="21a1fb7f-727c-4bcc-a524-f43c87cfa159"
WOFM01000162.1	RepeatMasker	DNA/MULE-NOF	1050012	1050342	720	+	.	ID="RND-1_FAMILY-293";TEgroup="ctg_69%7CRND-1_FAMILY-293%7C1";Tend="2863";Tstart="2613";shortTE="T";uid="97ae4578-f5e9-4bae-9e04-a525d2b422c0"
WOFM01000162.1	RepeatMasker	Unknown	34283	34427	958	+	.	ID="RND-4_FAMILY-1523";Tend="1182";Tstart="1017";shortTE="F";uid="e196c9c1-7587-4fda-b75d-38f7d1a39652"
WOFM01000162.1	RepeatMasker	LTR/Pao	1373205	1380969	57393	+	.	ID="RND-6_FAMILY-168";Tend="7846";Tstart="2";shortTE="F";uid="23e79302-185a-4173-a779-3d94d006edc5"
WOFM01000162.1	RepeatMasker	LTR/Gypsy	905704	905884	538	+	.	ID="RND-1_FAMILY-55";Tend="1616";Tstart="1414";shortTE="F";uid="c1a4a516-f192-4d43-9f13-ed11f068a08d"
WOFM01000162.1	RepeatMasker	Unknown	64934	65136	796	+	.	ID="RND-5_FAMILY-123";Tend="3195";Tstart="2983";shortTE="F";uid="3c584dff-fd78-451b-aacc-083715dd8d73"
WOFM01000162.1	RepeatMasker	Unknown	1369298	1370236	5113	+	.	ID="RND-1_FAMILY-126";Tend="1764";Tstart="766";shortTE="F";uid="61006cfd-0720-4777-9578-6fb433b89a47"
WOFM01000162.1	RepeatMasker	Unknown	732040	732293	766	+	.	ID="RND-3_FAMILY-213";Tend="1124";Tstart="878";shortTE="F";uid="2fe7461e-5cf0-460a-b307-98616e7d223b"
WOFM01000162.1	RepeatMasker	Unknown	1277336	1277662	1316	+	.	ID="RND-3_FAMILY-213";Tend="1229";Tstart="911";shortTE="F";uid="6396f36b-c4f8-44ac-82df-0136b2c921ec"
WOFM01000162.1	RepeatMasker	LTR/Gypsy	1345105	1345388	937	+	.	ID="RND-6_FAMILY-550";Tend="1155";Tstart="864";shortTE="F";uid="5c18327c-257e-432d-861d-2a15bcc2fc56"
WOFM01000162.1	RepeatMasker	Unknown	704205	704457	1039	+	.	ID="RND-1_FAMILY-657";Tend="1203";Tstart="888";shortTE="F";uid="4d821372-2aec-4fa3-9c59-d024fae8e071"
WOFM01000162.1	RepeatMasker	DNA/hAT-Tip100	448184	448500	590	+	.	ID="RND-5_FAMILY-8";Tend="1258";Tstart="950";shortTE="F";uid="8bf8ab82-f7d9-4578-963b-3a307cecc740"
WOFM01000162.1	RepeatMasker	Unknown	720082	720290	483	+	.	ID="RND-1_FAMILY-247";Tend="1073";Tstart="867";shortTE="F";uid="28c47077-decb-4329-90f1-c671bd8833a0"
WOFM01000162.1	RepeatMasker	Unknown	79691	79896	845	+	.	ID="RND-4_FAMILY-900";Tend="1145";Tstart="962";shortTE="F";uid="d5cf7be7-12bd-4d39-baaa-e002708a10a5"
WOFM01000162.1	RepeatMasker	LTR/Gypsy	798228	798962	14793	+	.	ID="RND-1_FAMILY-211";Tend="8119";Tstart="7383";shortTE="F";uid="c0890ff7-77e1-4bcb-8594-9f432b832378"
WOFM01000162.1	RepeatMasker	RC/Helitron	931701	931914	701	+	.	ID="RND-1_FAMILY-232";Tend="1080";Tstart="893";shortTE="F";uid="a0bc92e4-207f-4b7f-a3c9-cddf792688b9"
WOFM01000162.1	RepeatMasker	Unknown	287195	287350	749	+	.	ID="RND-5_FAMILY-17";Tend="1070";Tstart="916";shortTE="F";uid="b3590dcd-61ad-4307-95f9-c646d9372b07"
WOFM01000162.1	RepeatMasker	DNA	786593	786751	1045	+	.	ID="RND-5_FAMILY-4767";Tend="1047";Tstart="885";shortTE="F";uid="3f9f4d67-6caa-4499-a18e-eb57c925bbbe"
WOFM01000162.1	RepeatMasker	Unknown	601692	601939	1310	+	.	ID="RND-4_FAMILY-168";Tend="1280";Tstart="1031";shortTE="F";uid="e8eee329-041d-4634-8758-df6bc85d3129"
WOFM01000162.1	RepeatMasker	Unknown	520816	521055	1178	+	.	ID="RND-4_FAMILY-1509";Tend="1249";Tstart="997";shortTE="F";uid="eee1785c-3f73-4eb9-b39e-e53f5c624be4"
WOFM01000162.1	RepeatMasker	Unknown	1226661	1226802	558	+	.	ID="RND-5_FAMILY-129";Tend="1202";Tstart="1046";shortTE="F";uid="9c3455b7-69c0-43b1-ab53-5fda272f6bb7"
WOFM01000162.1	RepeatMasker	RC/Helitron	925798	926003	567	+	.	ID="RND-5_FAMILY-2192";Tend="997";Tstart="778";shortTE="F";uid="b28e87d9-5e99-4d22-8462-c1a5f54f530e"
WOFM01000162.1	RepeatMasker	Unknown	358954	359192	1055	+	.	ID="RND-4_FAMILY-580";Tend="1203";Tstart="975";shortTE="F";uid="65db41d3-9cf2-4ec9-808d-97905be9132c"
WOFM01000162.1	RepeatMasker	Unknown	701123	701404	578	+	.	ID="RND-5_FAMILY-90";Tend="1238";Tstart="985";shortTE="F";uid="3bfc475f-47ce-488d-b67d-0ae77ae9ca6c"
WOFM01000162.1	RepeatMasker	Unknown	1128113	1129026	4344	+	.	ID="RND-2_FAMILY-36";Tend="1570";Tstart="617";shortTE="F";uid="d7a81cf2-c89a-4e8f-9465-b466b3346bee"
WOFM01000162.1	RepeatMasker	Unknown	677773	677948	910	+	.	ID="RND-5_FAMILY-5573";Tend="1114";Tstart="931";shortTE="F";uid="4068e53e-790d-4c78-94b9-63bf1ebfec36"
WOFM01000162.1	RepeatMasker	DNA/Ginger-2	1342008	1342122	504	+	.	ID="RND-6_FAMILY-3930";Tend="1551";Tstart="1440";shortTE="F";uid="b6166def-2303-4c42-bfa7-c47177195005"
WOFM01000162.1	RepeatMasker	Unknown	583751	583953	445	+	.	ID="RND-1_FAMILY-307";Tend="1125";Tstart="932";shortTE="F";uid="e17f9a85-153d-4015-9c43-e35a459f2c4f"
WOFM01000162.1	RepeatMasker	RC/Helitron	694493	695241	5131	+	.	ID="RND-4_FAMILY-590";Tend="1720";Tstart="969";shortTE="F";uid="7bdf0a1c-2f8a-4e29-941b-ffc09176e425"
WOFM01000162.1	RepeatMasker	RC/Helitron	928962	929093	479	+	.	ID="RND-5_FAMILY-2192";Tend="2027";Tstart="1875";shortTE="F";uid="e232cd2a-e6a3-4097-a1d0-75a1c3d2ad28"
WOFM01000162.1	RepeatMasker	Unknown	1267088	1267313	1251	+	.	ID="RND-4_FAMILY-2443";Tend="1198";Tstart="952";shortTE="F";uid="4a18ac90-4173-4574-aa13-641c9f04410a"
WOFM01000162.1	RepeatMasker	Unknown	1072687	1072802	650	+	.	ID="RND-1_FAMILY-1003";Tend="1351";Tstart="1229";shortTE="F";uid="1e0d74e4-ceb6-40a4-9b47-183b097606aa"
WOFM01000162.1	RepeatMasker	LINE/R2-NeSL	275356	275894	3732	+	.	ID="RND-3_FAMILY-38";Tend="1458";Tstart="939";shortTE="F";uid="dd3031ce-90f5-461d-80cf-1b0ee1c87fc1"
WOFM01000162.1	RepeatMasker	DNA	1229229	1229384	969	+	.	ID="RND-5_FAMILY-3205";Tend="1237";Tstart="1083";shortTE="F";uid="dc1950fb-26bd-42e8-a660-7c63b9416469"
WOFM01000162.1	RepeatMasker	RC/Helitron	1212680	1212977	1176	+	.	ID="RND-5_FAMILY-2749";Tend="1692";Tstart="1412";shortTE="F";uid="3c31667f-691c-4c93-8609-7e766c47da79"
WOFM01000162.1	RepeatMasker	Unknown	1111617	1112523	5332	+	.	ID="RND-1_FAMILY-10";Tend="1869";Tstart="972";shortTE="F";uid="65dac84a-7d1e-42b8-9cb6-12dd92eba25e"
WOFM01000162.1	RepeatMasker	Unknown	1350297	1351168	1739	+	.	ID="RND-6_FAMILY-1657";Tend="1834";Tstart="880";shortTE="F";uid="9a6f7243-5a36-415b-af22-4c0e42fadf43"
WOFM01000162.1	RepeatMasker	LTR/Copia	1030178	1030429	1422	+	.	ID="RND-1_FAMILY-672";Tend="822";Tstart="571";shortTE="F";uid="a26e46a8-bc2d-4662-95e2-68b56975739f"
WOFM01000162.1	RepeatMasker	Unknown	176285	176388	523	+	.	ID="RND-1_FAMILY-317";Tend="1068";Tstart="965";shortTE="F";uid="e19192e8-28a6-411d-9cb9-2d71666aeca9"
WOFM01000162.1	RepeatMasker	Unknown	585129	585509	1315	+	.	ID="RND-1_FAMILY-307";Tend="1544";Tstart="1125";shortTE="F";uid="d9f0b02d-9f64-4e44-b88e-21f6c70de8d2"
WOFM01000162.1	RepeatMasker	Unknown	622274	622648	853	+	.	ID="RND-3_FAMILY-391";Tend="1330";Tstart="959";shortTE="F";uid="8e73e550-60b9-45e9-954e-f8b2dee12796"
WOFM01000162.1	RepeatMasker	LTR/Copia	944690	949965	44737	+	.	ID="RND-1_FAMILY-404";Tend="6073";Tstart="760";shortTE="F";uid="8f0f44af-1600-4604-8b77-14995d18f861"
WOFM01000162.1	RepeatMasker	Unknown	922536	923541	1163	+	.	ID="RND-6_FAMILY-1029";TEgroup="ctg_69%7CRND-6_FAMILY-1029%7C1";Tend="1877";Tstart="1381";shortTE="F";uid="3d8791de-b30d-4b58-98f7-5ecb504a92c9"
WOFM01000162.1	RepeatMasker	Unknown	307581	307780	1135	+	.	ID="RND-5_FAMILY-1314";Tend="1144";Tstart="945";shortTE="F";uid="13275084-a3f7-4277-9b48-382c0880299b"
WOFM01000162.1	RepeatMasker	Unknown	1311828	1312420	1224	+	.	ID="RND-1_FAMILY-258";Tend="1684";Tstart="1052";shortTE="F";uid="9aa38d2c-7289-4ec0-99bf-1efa5b11dae8"
WOFM01000162.1	RepeatMasker	Unknown	1237998	1238303	990	+	.	ID="RND-4_FAMILY-2415";Tend="1233";Tstart="922";shortTE="F";uid="e79551ea-86fb-4407-8fc0-109f2cb46abb"
WOFM01000162.1	RepeatMasker	DNA/Maverick	1014683	1020035	30093	+	.	ID="RND-6_FAMILY-3885";Tend="6021";Tstart="761";shortTE="F";uid="e49d0d51-7b18-42ad-b576-460f1caa5340"
WOFM01000162.1	RepeatMasker	Unknown	265048	265302	587	+	.	ID="RND-5_FAMILY-4093";Tend="1408";Tstart="1112";shortTE="F";uid="b15824f0-00a6-4aca-b3bb-7373c3b0938b"
WOFM01000162.1	RepeatMasker	Unknown	992597	992924	1780	+	.	ID="RND-1_FAMILY-695";Tend="1308";Tstart="993";shortTE="F";uid="424e13c8-16e5-4729-8f9b-64ea8d64d15a"
WOFM01000162.1	RepeatMasker	Unknown	665271	665854	973	+	.	ID="RND-1_FAMILY-871";Tend="1777";Tstart="1272";shortTE="F";uid="6590a3c9-5379-4b73-80e6-414c968c0d33"
WOFM01000162.1	RepeatMasker	Unknown	895961	896196	957	+	.	ID="RND-4_FAMILY-580";Tend="1209";Tstart="968";shortTE="F";uid="b2a464b9-ad44-4a87-b11e-0c8cf4f305e9"
WOFM01000162.1	RepeatMasker	Unknown	92017	92659	1708	+	.	ID="RND-6_FAMILY-6372";Tend="1658";Tstart="917";shortTE="F";uid="9338e0a0-6a6c-4647-bf86-45255dcccf79"
WOFM01000162.1	RepeatMasker	DNA/TcMar-Tigger	23903	24349	2329	+	.	ID="RND-4_FAMILY-568";Tend="1357";Tstart="938";shortTE="F";uid="5d840791-381a-40a1-a237-9c22747f8c7d"
WOFM01000162.1	RepeatMasker	DNA/TcMar-Mariner	659629	659780	641	+	.	ID="RND-6_FAMILY-9025";Tend="1453";Tstart="1296";shortTE="F";uid="7c77dfdd-2073-4ba0-9bdd-6af24c2c3d7d"
WOFM01000162.1	RepeatMasker	DNA/Crypton-I	1049013	1049367	869	+	.	ID="RND-6_FAMILY-4026";Tend="1277";Tstart="926";shortTE="F";uid="821e5130-c97a-429d-b1a6-a31d54240251"
WOFM01000162.1	RepeatMasker	DNA/Sola-1	236350	236452	451	+	.	ID="RND-5_FAMILY-2465";Tend="1833";Tstart="1731";shortTE="F";uid="b4b9b00c-b877-4643-8bba-1b686f2bd4ec"
WOFM01000162.1	RepeatMasker	Unknown	538500	538847	2323	+	.	ID="RND-5_FAMILY-271";Tend="1232";Tstart="886";shortTE="F";uid="f3363650-e50e-4afe-908f-b0f4fe01dcbf"
WOFM01000162.1	RepeatMasker	Satellite	430527	430959	1008	+	.	ID="RND-5_FAMILY-370";Tend="1445";Tstart="1046";shortTE="F";uid="c9885909-6cb9-4eaa-955a-6fbf4edc7c86"
WOFM01000162.1	RepeatMasker	RC/Helitron	434649	434878	438	+	.	ID="RND-5_FAMILY-2192";Tend="926";Tstart="698";shortTE="F";uid="448db626-0fd7-45ee-acf5-3b6ff55683f1"
WOFM01000162.1	RepeatMasker	Unknown	933377	933548	926	+	.	ID="RND-5_FAMILY-1089";Tend="1307";Tstart="1150";shortTE="F";uid="f252fab7-edb6-44be-82e4-15fb977b8870"
WOFM01000162.1	RepeatMasker	Unknown	379772	379923	867	+	.	ID="RND-2_FAMILY-36";Tend="1646";Tstart="1490";shortTE="F";uid="dee35989-9c8c-4c55-b2d9-003a6e9360b5"
WOFM01000162.1	RepeatMasker	Unknown	367922	368209	1878	+	.	ID="RND-6_FAMILY-4333";Tend="1748";Tstart="1459";shortTE="F";uid="08cd1bd0-3ce3-4e7e-9795-4ab868e6b4a5"
WOFM01000162.1	RepeatMasker	Unknown	225260	225399	2384	+	.	ID="RND-6_FAMILY-1708";Tend="1426";Tstart="874";shortTE="F";uid="0b9752ee-b1fb-4371-893a-a5671b17e1b8"
WOFM01000162.1	RepeatMasker	Unknown	295453	296409	3874	+	.	ID="RND-2_FAMILY-36";Tend="1535";Tstart="617";shortTE="F";uid="7bb88c02-eaf1-4324-92ed-7e3b6e6dd1fb"
WOFM01000162.1	RepeatMasker	RC/Helitron	643750	644326	3630	+	.	ID="RND-4_FAMILY-618";Tend="1489";Tstart="906";shortTE="F";uid="b9a87a1f-8441-4c9e-b5e0-601360ad332f"
WOFM01000162.1	RepeatMasker	LTR/Gypsy	1306023	1306461	3316	+	.	ID="RND-5_FAMILY-1994";Tend="1263";Tstart="823";shortTE="F";uid="f2246cc4-fdc4-4c3b-8763-8438e6786f44"
WOFM01000162.1	RepeatMasker	LTR/Copia	81062	81855	1499	+	.	ID="RND-4_FAMILY-551";Tend="3460";Tstart="2644";shortTE="F";uid="c9062fbc-176d-4ad5-a25c-5684dfd21eaf"
WOFM01000162.1	RepeatMasker	Unknown	873604	874091	2023	+	.	ID="RND-5_FAMILY-195";Tend="1561";Tstart="1059";shortTE="F";uid="e3bbe1ad-0c16-4913-b1b5-9323ba68144a"
WOFM01000162.1	RepeatMasker	RC/Helitron	1190219	1190357	506	+	.	ID="RND-5_FAMILY-2749";Tend="1589";Tstart="1435";shortTE="F";uid="10c00396-80c0-4882-b5be-30c94a56289a"
WOFM01000162.1	RepeatMasker	Unknown	871147	871257	703	+	.	ID="RND-1_FAMILY-402";Tend="1646";Tstart="1538";shortTE="F";uid="a041dece-9d36-41b0-baba-a574ad0ea697"
WOFM01000162.1	RepeatMasker	LTR/Pao	739063	741869	23484	+	.	ID="RND-1_FAMILY-284";Tend="3681";Tstart="872";shortTE="F";uid="d26c1a74-50de-4d0b-9081-848607be0667"
WOFM01000162.1	RepeatMasker	Unknown	1324487	1324981	1316	+	.	ID="RND-1_FAMILY-207";Tend="1647";Tstart="1117";shortTE="F";uid="4b2c85b1-fe47-44f0-b7b6-daf3c8dc9248"
WOFM01000162.1	RepeatMasker	Unknown	371821	372215	1764	+	.	ID="RND-2_FAMILY-36";Tend="1009";Tstart="617";shortTE="F";uid="dae60ab9-8b97-4675-bbf5-cb2b0f22e163"
WOFM01000162.1	RepeatMasker	RC/Helitron	283980	284574	3075	+	.	ID="RND-6_FAMILY-1030";Tend="2292";Tstart="1669";shortTE="F";uid="77e38f79-4b6f-4714-b129-0dac9365374f"
WOFM01000162.1	RepeatMasker	Unknown	939125	939373	1286	+	.	ID="RND-5_FAMILY-246";Tend="1714";Tstart="1425";shortTE="F";uid="56755cea-3aee-453f-8512-87c6c87b43bd"
WOFM01000162.1	RepeatMasker	DNA/Crypton-I	656835	657003	817	+	.	ID="RND-4_FAMILY-246";Tend="990";Tstart="825";shortTE="F";uid="9e5c5ddd-e7b3-4c9a-ab36-fcb121bbe773"
WOFM01000162.1	RepeatMasker	DNA/CMC-Chapaev	1236724	1236924	604	+	.	ID="CHAPAEV-1_AA";Tend="3194";Tstart="3002";shortTE="F";uid="45fbe63d-6511-4444-a3a4-77bdb8e40079"
WOFM01000162.1	RepeatMasker	DNA/Academ-1	331363	331582	1377	+	.	ID="RND-1_FAMILY-314";Tend="1026";Tstart="796";shortTE="F";uid="dc453d0c-d6ce-472d-a4e6-b3030bdae915"
WOFM01000162.1	RepeatMasker	LTR/Gypsy	1163189	1163647	3314	+	.	ID="RND-4_FAMILY-559";Tend="1312";Tstart="857";shortTE="F";uid="06d53c9a-0657-46a7-9c0c-67d30b7b447e"
WOFM01000162.1	RepeatMasker	DNA/Academ-1	97412	97644	719	+	.	ID="RND-5_FAMILY-3332";Tend="1199";Tstart="976";shortTE="F";uid="fa0be465-83ca-4321-9d95-4bb81ea11858"
WOFM01000162.1	RepeatMasker	Unknown	837979	838301	1267	+	.	ID="RND-4_FAMILY-754";Tend="1238";Tstart="919";shortTE="F";uid="97587b61-3fab-4669-9725-8bbdfd886aa6"
WOFM01000162.1	RepeatMasker	Unknown	1335275	1335574	1449	+	.	ID="RND-5_FAMILY-836";Tend="1238";Tstart="917";shortTE="F";uid="9cb5d67d-6975-470b-98f2-d7ae349b78be"
WOFM01000162.1	RepeatMasker	LTR/Gypsy	495415	502311	61620	+	.	ID="RND-2_FAMILY-41";Tend="6947";Tstart="44";shortTE="F";uid="d34f8057-7992-42c7-bf08-10f94af341c2"
WOFM01000162.1	RepeatMasker	Unknown	235288	235447	520	+	.	ID="RND-6_FAMILY-3015";Tend="3296";Tstart="3163";shortTE="F";uid="b8a7e7c8-a305-4919-8b84-de715401105c"
WOFM01000162.1	RepeatMasker	Unknown	79389	79619	882	+	.	ID="RND-6_FAMILY-756";Tend="730";Tstart="520";shortTE="F";uid="ae3f501a-4abf-4343-a9d8-32515fb12ea7"
WOFM01000162.1	RepeatMasker	LTR/Gypsy	402563	405060	17813	+	.	ID="RND-6_FAMILY-425";Tend="7801";Tstart="5295";shortTE="F";uid="e2e2dfd6-a740-45a9-baf9-d85698def30b"
WOFM01000162.1	RepeatMasker	LTR/Pao	1114162	1116793	21495	+	.	ID="RND-1_FAMILY-1032";Tend="3314";Tstart="669";shortTE="F";uid="134152be-74bc-476e-8b96-d6d0941f189d"
WOFM01000162.1	RepeatMasker	Unknown	1059520	1061063	9664	+	.	ID="RND-1_FAMILY-521";Tend="2377";Tstart="785";shortTE="F";uid="e516bd74-4fc9-4a68-8a59-13673c729fea"
WOFM01000162.1	RepeatMasker	LTR/Copia	1024760	1025330	1285	+	.	ID="RND-1_FAMILY-113";Tend="7791";Tstart="7209";shortTE="F";uid="711399f9-325a-421e-a9cf-d6de257687af"
WOFM01000162.1	RepeatMasker	DNA/Academ-1	1184486	1184780	501	+	.	ID="RND-1_FAMILY-579";Tend="1072";Tstart="796";shortTE="F";uid="e0138c90-357e-4be0-9357-6d3f652706ab"
WOFM01000162.1	RepeatMasker	Unknown	230658	230958	870	+	.	ID="RND-6_FAMILY-3015";Tend="2816";Tstart="2518";shortTE="F";uid="c357a6f5-4f8f-4ea7-ac50-2fe5ed183000"
WOFM01000162.1	RepeatMasker	LTR/Gypsy	179029	179495	3877	+	.	ID="RND-1_FAMILY-226";Tend="1282";Tstart="817";shortTE="F";uid="dff02971-b71a-4f4e-8eaa-6cef1feb028e"
WOFM01000162.1	RepeatMasker	Unknown	1158312	1158753	2557	+	.	ID="RND-6_FAMILY-9161";Tend="1722";Tstart="1272";shortTE="F";uid="12c10fde-25fc-43f4-aa65-f24eace655d3"
WOFM01000162.1	RepeatMasker	Unknown	1267934	1268349	672	+	.	ID="RND-1_FAMILY-832";Tend="2550";Tstart="2165";shortTE="F";uid="9a4cba78-c4f5-49aa-a5ff-bbca0e146d04"
WOFM01000162.1	RepeatMasker	Unknown	83020	83211	732	+	.	ID="RND-5_FAMILY-3816";Tend="810";Tstart="620";shortTE="F";uid="dd1207ea-a92d-48be-b7d2-049b1b2e9a16"
WOFM01000162.1	RepeatMasker	DNA/TcMar-Mariner	968850	968989	406	+	.	ID="RND-5_FAMILY-138";Tend="3097";Tstart="2974";shortTE="F";uid="9e010751-a9b5-4070-aefd-f1044be4a6e5"
WOFM01000162.1	RepeatMasker	DNA/CMC-EnSpm	910537	910972	3431	+	.	ID="RND-1_FAMILY-350";Tend="1334";Tstart="897";shortTE="F";uid="adab111f-627c-40c9-8441-24e52cc7269c"
WOFM01000162.1	RepeatMasker	Unknown	1361286	1361440	904	+	.	ID="RND-1_FAMILY-486";Tend="1042";Tstart="889";shortTE="F";uid="bb3f3133-682d-4c45-88aa-8394e66d8842"
WOFM01000162.1	RepeatMasker	Unknown	824890	825242	916	+	.	ID="RND-5_FAMILY-4056";Tend="1518";Tstart="982";shortTE="F";uid="f3f7295c-691f-4c05-951e-675d57376edb"
WOFM01000162.1	RepeatMasker	DNA/Ginger-2	685824	686404	2542	+	.	ID="RND-6_FAMILY-3930";Tend="1546";Tstart="934";shortTE="F";uid="f80c27cf-0e69-41d3-beb3-7a03d3cb24fa"
WOFM01000162.1	RepeatMasker	RC/Helitron	1254721	1254985	1570	+	.	ID="RND-4_FAMILY-590";Tend="1608";Tstart="1346";shortTE="F";uid="7dde9dc8-eafa-4bb4-9c1b-1274f8a98ec9"
WOFM01000162.1	RepeatMasker	Unknown	506860	507067	1266	+	.	ID="RND-1_FAMILY-639";Tend="995";Tstart="783";shortTE="F";uid="79be8b15-f2d0-4121-a227-2eaac823d43a"
WOFM01000162.1	RepeatMasker	Unknown	1162247	1163142	1688	+	.	ID="RND-1_FAMILY-10";Tend="2038";Tstart="979";shortTE="F";uid="aee87640-85b9-4a79-96db-3fff2b8ca62e"
WOFM01000162.1	RepeatMasker	Unknown	1212373	1212536	950	+	.	ID="RND-1_FAMILY-9";Tend="1089";Tstart="928";shortTE="F";uid="5b195cd6-7eb9-43b4-b821-60faaee0526c"
WOFM01000162.1	RepeatMasker	Unknown	902362	902830	2750	+	.	ID="RND-1_FAMILY-461";Tend="1515";Tstart="891";shortTE="F";uid="58a71554-7578-4b52-a7df-b6a477dc3a3b"
WOFM01000162.1	RepeatMasker	Unknown	865325	865465	784	+	.	ID="RND-3_FAMILY-213";Tend="1019";Tstart="876";shortTE="F";uid="0b9f7a76-0e01-49cf-912e-88f3378e1f8b"
WOFM01000162.1	RepeatMasker	LTR/Gypsy	1274880	1275356	3411	+	.	ID="RND-1_FAMILY-156";Tend="737";Tstart="260";shortTE="F";uid="4c824836-f847-4efa-b09f-23d832891715"
WOFM01000162.1	RepeatMasker	Unknown	647872	648375	1650	+	.	ID="RND-6_FAMILY-4558";Tend="1493";Tstart="940";shortTE="F";uid="7688dd42-edec-48ff-b8ab-6c136844d760"
WOFM01000162.1	RepeatMasker	Unknown	231332	231686	1024	+	.	ID="RND-6_FAMILY-3016";Tend="3060";Tstart="2718";shortTE="F";uid="579f80a6-cf55-4085-ba80-929fe541b72d"
WOFM01000162.1	RepeatMasker	DNA/Academ-1	977945	978140	584	+	.	ID="RND-5_FAMILY-3332";Tend="1126";Tstart="942";shortTE="F";uid="14e10f6d-86d0-4382-8b46-197c5544ecbe"
WOFM01000162.1	RepeatMasker	LTR/Copia	1020539	1024707	1363	+	.	ID="RND-1_FAMILY-510";TEgroup="ctg_69%7CRND-1_FAMILY-510%7C1";Tend="5955";Tstart="839";shortTE="F";uid="470e04b6-9561-4370-aa7d-91a90c96261a"
WOFM01000162.1	RepeatMasker	Unknown	897837	897979	643	+	.	ID="RND-1_FAMILY-486";Tend="1041";Tstart="886";shortTE="F";uid="bcffa033-78ac-4010-badd-96f57b5c394c"
WOFM01000162.1	RepeatMasker	LTR/Pao	562245	562537	986	+	.	ID="RND-6_FAMILY-2787";Tend="963";Tstart="672";shortTE="F";uid="3d2a2f51-454e-49a5-ac93-5e6884aac2a6"
WOFM01000162.1	RepeatMasker	Unknown	914332	914594	1724	+	.	ID="RND-4_FAMILY-282";Tend="1262";Tstart="1004";shortTE="F";uid="3d83e678-ad21-4bfc-a80b-369d26ebf0a8"
WOFM01000162.1	RepeatMasker	Unknown	901013	901210	696	+	.	ID="RND-5_FAMILY-129";Tend="1226";Tstart="1040";shortTE="F";uid="283cb813-a7c8-4968-82f2-b49eccb539eb"
WOFM01000162.1	RepeatMasker	DNA/CMC-EnSpm	1406032	1406454	3462	+	.	ID="RND-1_FAMILY-350";Tend="1332";Tstart="895";shortTE="F";uid="dd283c17-1b10-48fe-bea9-0cf5012e0b87"
WOFM01000162.1	RepeatMasker	Unknown	874669	874967	1184	+	.	ID="RND-1_FAMILY-117";Tend="1227";Tstart="931";shortTE="F";uid="8e3df4e5-1f24-4574-bcee-ff98358539f9"
WOFM01000162.1	RepeatMasker	DNA	1411940	1412235	1718	+	.	ID="RND-5_FAMILY-3205";Tend="1227";Tstart="923";shortTE="F";uid="4901f83e-cfa6-4896-a6d0-46e8d39aa847"
WOFM01000162.1	RepeatMasker	Unknown	479220	479491	856	+	.	ID="RND-1_FAMILY-117";Tend="1225";Tstart="953";shortTE="F";uid="d694f2e7-01b0-4432-b6bd-cba083a69c8d"
WOFM01000162.1	RepeatMasker	DNA/Academ-1	559571	559892	1035	+	.	ID="RND-5_FAMILY-3332";Tend="1255";Tstart="940";shortTE="F";uid="c3ed1d13-3ef6-4039-a169-1b6ca5b47060"
WOFM01000162.1	RepeatMasker	Unknown	66153	66347	462	+	.	ID="RND-5_FAMILY-784";Tend="1406";Tstart="1215";shortTE="F";uid="d5f8f3ec-1123-4a08-a295-887e149307fa"
WOFM01000162.1	RepeatMasker	Unknown	959520	959674	410	+	.	ID="RND-6_FAMILY-3016";Tend="3120";Tstart="2946";shortTE="F";uid="70ce8e0d-8e89-4381-ac43-8a1b57c11d4f"
WOFM01000162.1	RepeatMasker	Unknown	172933	173621	2171	+	.	ID="RND-5_FAMILY-207";Tend="1522";Tstart="693";shortTE="F";uid="a831db9c-7789-486f-b383-51df2c90b05b"
WOFM01000162.1	RepeatMasker	LTR/Pao	254601	254819	931	+	.	ID="RND-1_FAMILY-408";Tend="6010";Tstart="5795";shortTE="F";uid="2cc2a16d-a289-4862-af59-764c64018cd7"
WOFM01000162.1	RepeatMasker	Unknown	38136	38400	1196	+	.	ID="RND-5_FAMILY-647";Tend="1198";Tstart="896";shortTE="F";uid="40ef15b3-e504-4833-9e72-1f933f586d60"
WOFM01000162.1	RepeatMasker	Unknown	307945	308384	1420	+	.	ID="RND-6_FAMILY-108";Tend="1569";Tstart="1201";shortTE="F";uid="b291b147-196c-4d43-be54-aa53cc588bc4"
WOFM01000162.1	RepeatMasker	DNA	273454	273808	1604	+	.	ID="RND-1_FAMILY-134";Tend="1563";Tstart="1216";shortTE="F";uid="febd310e-b50b-495a-9ac7-5a5f8b6b4a50"
WOFM01000162.1	RepeatMasker	Unknown	34118	34282	544	+	.	ID="RND-5_FAMILY-647";Tend="1199";Tstart="1046";shortTE="F";uid="a5b184e3-96cf-49b7-960e-dfd2bdaffaeb"
WOFM01000162.1	RepeatMasker	Unknown	309885	310238	2246	+	.	ID="RND-4_FAMILY-986";Tend="1380";Tstart="1023";shortTE="F";uid="b43e99ab-58ee-40c7-94d4-c933027f012c"
WOFM01000162.1	RepeatMasker	Unknown	1141470	1142005	3263	+	.	ID="RND-5_FAMILY-177";Tend="1416";Tstart="867";shortTE="F";uid="8138635e-b8e9-4db5-b273-350eb7c5c6e7"
WOFM01000162.1	RepeatMasker	Unknown	557186	557387	1059	+	.	ID="RND-5_FAMILY-1913";Tend="1188";Tstart="975";shortTE="F";uid="3a1b501b-0b52-4c78-8b57-697cef0c8b35"
WOFM01000162.1	RepeatMasker	Unknown	312236	312403	995	+	.	ID="RND-1_FAMILY-75";Tend="1130";Tstart="962";shortTE="F";uid="9a2c6d34-55ed-4a68-9aa9-3b6535e3c2e9"
WOFM01000162.1	RepeatMasker	Unknown	532192	532938	2432	+	.	ID="RND-5_FAMILY-777";TEgroup="ctg_69%7CRND-5_FAMILY-777%7C1";Tend="1590";Tstart="1204";shortTE="F";uid="b5f662ee-1dc2-4b67-841d-2009395ca0c9"
WOFM01000162.1	RepeatMasker	Unknown	659873	660003	886	+	.	ID="RND-3_FAMILY-391";Tend="1462";Tstart="1332";shortTE="F";uid="a299b6ce-c164-4ade-9a33-85a4de7e9740"
WOFM01000162.1	RepeatMasker	DNA/Merlin	1394486	1395275	4199	+	.	ID="RND-5_FAMILY-944";Tend="1739";Tstart="946";shortTE="F";uid="f47ee9d3-9ef6-4911-8567-3729fd2daaa7"
WOFM01000162.1	RepeatMasker	Unknown	676454	676672	432	+	.	ID="RND-1_FAMILY-247";Tend="1077";Tstart="856";shortTE="F";uid="6f61ac45-cc17-48fa-b07f-9fb66b381437"
WOFM01000162.1	RepeatMasker	RC/Helitron	131728	131834	660	+	.	ID="RND-1_FAMILY-1113";Tend="960";Tstart="851";shortTE="F";uid="c54cb785-e498-4a5e-9b22-d1639ddf586d"
WOFM01000162.1	RepeatMasker	Unknown	308412	308761	1609	+	.	ID="RND-1_FAMILY-679";Tend="1414";Tstart="1067";shortTE="F";uid="90ec948b-0edc-499a-9e38-15677be62853"
WOFM01000162.1	RepeatMasker	LTR/Pao	1214767	1223014	54000	+	.	ID="RND-6_FAMILY-168";TEgroup="ctg_69%7CRND-6_FAMILY-168%7C1";Tend="8226";Tstart="2";shortTE="F";uid="49da9c95-4629-4fac-a056-a97a756f293e"
WOFM01000162.1	RepeatMasker	DNA/CMC-Transib	1168564	1169416	2445	+	.	ID="RND-4_FAMILY-1691";Tend="1620";Tstart="751";shortTE="F";uid="2083a5e0-206f-4f77-add5-f168d8ab07c1"
WOFM01000162.1	RepeatMasker	DNA/hAT-Pegasus	226994	228685	9987	+	.	ID="RND-1_FAMILY-316";Tend="2517";Tstart="836";shortTE="F";uid="c1ba013c-115a-412f-bf51-a355cb9c7b7c"
WOFM01000162.1	RepeatMasker	Unknown	1078306	1078497	676	+	.	ID="RND-3_FAMILY-213";Tend="1068";Tstart="876";shortTE="F";uid="23d1380f-4d3e-4ff3-bcf6-dbf98fc1e399"
WOFM01000162.1	RepeatMasker	DNA/Academ-1	344275	344513	737	+	.	ID="RND-1_FAMILY-579";Tend="1635";Tstart="1375";shortTE="F";uid="86c9cac6-4613-4733-960a-1e191ade2670"
WOFM01000162.1	RepeatMasker	LINE/L2	1073698	1073834	549	+	.	ID="RND-1_FAMILY-65";Tend="945";Tstart="799";shortTE="F";uid="f006de30-922a-4124-b1e0-e4c45ac29285"
WOFM01000162.1	RepeatMasker	LTR/Gypsy	1081436	1081660	603	+	.	ID="RND-5_FAMILY-2221";Tend="931";Tstart="706";shortTE="F";uid="50ba9c07-4cd7-475b-9bb1-84e6f7df0569"
WOFM01000162.1	RepeatMasker	Unknown	1004171	1005583	6792	+	.	ID="RND-1_FAMILY-924";Tend="2402";Tstart="778";shortTE="F";uid="1edfd121-ee0c-4c95-89b2-8fa544fa25e2"
WOFM01000162.1	RepeatMasker	Unknown	983420	983748	775	+	.	ID="RND-5_FAMILY-3816";Tend="919";Tstart="611";shortTE="F";uid="27be0b91-efd8-4ca1-9e4c-55359a06ff9e"
WOFM01000162.1	RepeatMasker	Unknown	1050608	1050851	667	+	.	ID="RND-5_FAMILY-6275";Tend="964";Tstart="712";shortTE="F";uid="3b1acf6b-b288-463f-8dc1-1531158d3898"
WOFM01000162.1	RepeatMasker	LTR/Pao	1117000	1117550	4486	+	.	ID="RND-1_FAMILY-1032";Tend="3892";Tstart="3350";shortTE="F";uid="959d43db-1c38-4cec-a4be-81a4e4c14275"
WOFM01000162.1	RepeatMasker	Unknown	303493	303787	1663	+	.	ID="RND-4_FAMILY-449";Tend="1228";Tstart="946";shortTE="F";uid="74cef3f4-e6cc-4fac-b983-8485192e6a14"
WOFM01000162.1	RepeatMasker	Unknown	251455	251697	903	+	.	ID="RND-1_FAMILY-978";Tend="1436";Tstart="1189";shortTE="F";uid="5b8e66fe-1bdd-46f0-aad5-3f50b5cdf299"
WOFM01000162.1	RepeatMasker	Unknown	294405	294612	1474	+	.	ID="RND-4_FAMILY-1523";Tend="1183";Tstart="978";shortTE="F";uid="d68e7683-003d-46a9-b7d3-215f16827439"
WOFM01000162.1	RepeatMasker	Unknown	370189	370316	489	+	.	ID="RND-1_FAMILY-126";Tend="845";Tstart="723";shortTE="F";uid="bf426647-a3f9-4f5f-ba15-cf702cd674ba"
WOFM01000162.1	RepeatMasker	Unknown	640494	641135	4436	+	.	ID="RND-1_FAMILY-1133";Tend="1630";Tstart="993";shortTE="F";uid="312b477d-5083-4115-98b4-fb60f0e55058"
WOFM01000162.1	RepeatMasker	Unknown	65442	65661	788	+	.	ID="RND-6_FAMILY-8128";Tend="624";Tstart="412";shortTE="F";uid="71edb583-efac-439b-a2ad-082fabd1f33d"
WOFM01000162.1	RepeatMasker	Unknown	843574	843817	1431	+	.	ID="RND-1_FAMILY-1054";Tend="2937";Tstart="2676";shortTE="F";uid="6a6646f5-399a-4b53-8002-730a83e45f6f"
WOFM01000162.1	RepeatMasker	DNA/TcMar-Tc1	1411278	1411573	1277	+	.	ID="RND-6_FAMILY-1200";Tend="1204";Tstart="966";shortTE="F";uid="416ee1eb-8453-4fc8-97b0-1086316d487c"
WOFM01000162.1	RepeatMasker	Unknown	988921	989482	2541	+	.	ID="RND-1_FAMILY-258";Tend="1648";Tstart="1052";shortTE="F";uid="91942215-e587-4d3f-95c3-37a11a17f186"
WOFM01000162.1	RepeatMasker	Unknown	1329094	1329296	1519	+	.	ID="RND-1_FAMILY-679";Tend="1399";Tstart="1197";shortTE="F";uid="655a44c7-6d52-422c-bc73-e8e6b85c26a9"
WOFM01000162.1	RepeatMasker	Unknown	208120	208284	1137	+	.	ID="RND-1_FAMILY-755";Tend="1569";Tstart="1405";shortTE="F";uid="f55ad6e9-e1e2-4e0c-8f2d-de8eff1f2798"
WOFM01000162.1	RepeatMasker	LINE/R2-NeSL	89238	89578	1144	+	.	ID="RND-3_FAMILY-38";Tend="1318";Tstart="976";shortTE="F";uid="16f446e2-e9ca-47a2-a685-a59a1dd5d812"
WOFM01000162.1	RepeatMasker	Unknown	372686	372856	526	+	.	ID="RND-2_FAMILY-36";Tend="1670";Tstart="1491";shortTE="F";uid="19fb57ba-af4f-486f-a64b-385e8627051d"
WOFM01000162.1	RepeatMasker	DNA/Crypton-I	325366	326380	4497	+	.	ID="RND-1_FAMILY-30";Tend="1868";Tstart="820";shortTE="F";uid="1eccefa5-6d05-4929-9f88-c0774490517a"
WOFM01000162.1	RepeatMasker	Unknown	35921	36164	1255	+	.	ID="RND-6_FAMILY-2350";Tend="1208";Tstart="975";shortTE="F";uid="18ee3bbd-d54d-460d-b1cb-8fe49464f7c6"
WOFM01000162.1	RepeatMasker	LTR/Copia	153553	154594	3848	+	.	ID="RND-6_FAMILY-3432";Tend="8024";Tstart="6984";shortTE="F";uid="2e4fa78d-4716-45f4-bd18-ddfd9ad58a7a"
WOFM01000162.1	RepeatMasker	LTR/Gypsy	1041976	1042294	1109	+	.	ID="RND-1_FAMILY-800";Tend="1258";Tstart="942";shortTE="F";uid="5d175a6e-c87b-4121-9030-365b55fc963f"
WOFM01000162.1	RepeatMasker	LTR/Gypsy	1086860	1093462	57894	+	.	ID="RND-1_FAMILY-209";Tend="6737";Tstart="136";shortTE="F";uid="2d48d180-7df5-4e3c-a3d7-4d298a80d99c"
WOFM01000162.1	RepeatMasker	Unknown	1072510	1072699	757	+	.	ID="RND-1_FAMILY-1040";Tend="1151";Tstart="998";shortTE="F";uid="af3f20f3-552c-4191-b01d-c0843152f732"
WOFM01000162.1	RepeatMasker	Unknown	682203	682495	1342	+	.	ID="RND-6_FAMILY-1182";Tend="1310";Tstart="1021";shortTE="F";uid="8b97d5a9-cbb0-4272-9ff5-aa00eacfda14"
WOFM01000162.1	RepeatMasker	Unknown	384374	384749	798	+	.	ID="RND-4_FAMILY-1083";Tend="1797";Tstart="1413";shortTE="F";uid="f6af6269-9166-4147-a42b-71c66c594c7c"
WOFM01000162.1	RepeatMasker	Unknown	255404	255523	472	+	.	ID="RND-1_FAMILY-258";Tend="1066";Tstart="921";shortTE="F";uid="51c48d78-82cb-4440-bdc2-91cb18ddbe7b"
WOFM01000162.1	RepeatMasker	LTR/Gypsy	78644	79353	2567	+	.	ID="RND-1_FAMILY-572";Tend="5949";Tstart="5191";shortTE="F";uid="680d2eea-a04a-4f60-a463-a53b6aaa2b7d"
WOFM01000162.1	RepeatMasker	LTR/Gypsy	216389	217617	6249	+	.	ID="RND-6_FAMILY-42";Tend="8924";Tstart="7711";shortTE="F";uid="90b95c1a-2253-4211-9c6d-98b0108203e2"
WOFM01000162.1	RepeatMasker	Unknown	1041570	1041703	979	+	.	ID="RND-1_FAMILY-657";Tend="1018";Tstart="885";shortTE="F";uid="86ccf3da-a173-4839-8b9d-3ee853e1e6d5"
WOFM01000162.1	RepeatMasker	LTR/Gypsy	128466	129807	8379	+	.	ID="RND-4_FAMILY-1433";Tend="2197";Tstart="857";shortTE="F";uid="cf304a95-5954-412c-855b-5c8a905167c8"
WOFM01000162.1	RepeatMasker	Unknown	1254311	1254722	2714	+	.	ID="RND-1_FAMILY-31";Tend="1179";Tstart="758";shortTE="F";uid="596804c5-f745-48aa-b047-1f92fef6a8b3"
WOFM01000162.1	RepeatMasker	Unknown	369343	369564	1627	+	.	ID="RND-1_FAMILY-517";Tend="1241";Tstart="1017";shortTE="F";uid="26b127e9-62e6-47df-a027-e4b87c0bb829"
WOFM01000162.1	RepeatMasker	Unknown	116462	116568	2680	+	.	ID="RND-1_FAMILY-833";Tend="1674";Tstart="818";shortTE="F";uid="b68821e2-3692-482a-8dc4-ec5ef6de9f5d"
WOFM01000162.1	RepeatMasker	Unknown	1384245	1384429	777	+	.	ID="RND-4_FAMILY-2443";Tend="1194";Tstart="953";shortTE="F";uid="e24895a8-82a5-4521-9275-e2a7d0781baf"
WOFM01000162.1	RepeatMasker	Unknown	1150392	1151341	4657	+	.	ID="RND-2_FAMILY-36";Tend="1662";Tstart="637";shortTE="F";uid="702f7be6-1487-4c44-8c70-88f42d52c5f0"
WOFM01000162.1	RepeatMasker	Unknown	1194058	1194539	2576	+	.	ID="RND-6_FAMILY-3407";Tend="1448";Tstart="971";shortTE="F";uid="78e3819b-4cfd-48a4-a7e2-bdab27457e8a"
WOFM01000162.1	RepeatMasker	DNA/TcMar-Tc1	976930	977622	4814	+	.	ID="RND-5_FAMILY-576";Tend="1734";Tstart="1036";shortTE="F";uid="ee06545c-0804-4414-ac0d-223e899e15a8"
WOFM01000162.1	RepeatMasker	Unknown	275895	276049	817	+	.	ID="RND-1_FAMILY-695";Tend="1435";Tstart="1282";shortTE="F";uid="a17998f5-4965-4b2f-9c9a-727135ed78be"
WOFM01000162.1	RepeatMasker	Unknown	1085549	1085855	1163	+	.	ID="RND-6_FAMILY-1824";Tend="1263";Tstart="954";shortTE="F";uid="368b78f8-3002-4251-b2c1-f79e04c53750"
WOFM01000162.1	RepeatMasker	Unknown	249713	249946	631	+	.	ID="RND-1_FAMILY-387";Tend="1321";Tstart="1094";shortTE="F";uid="5e686229-e2a4-4d73-87bf-20ec89870e00"
WOFM01000162.1	RepeatMasker	Unknown	271656	271783	790	+	.	ID="RND-6_FAMILY-1576";Tend="1548";Tstart="1421";shortTE="F";uid="426ba9d9-33f3-468c-9608-2206fa9ceaeb"
WOFM01000162.1	RepeatMasker	Unknown	1175754	1176040	446	+	.	ID="RND-1_FAMILY-370";Tend="1346";Tstart="1044";shortTE="F";uid="189e750a-0ee7-4f10-92f2-5b6db199a02f"
WOFM01000162.1	RepeatMasker	Unknown	1362384	1362743	808	+	.	ID="RND-1_FAMILY-126";Tend="1035";Tstart="717";shortTE="F";uid="a1dc7e66-04dc-4c61-8e5e-1040e1ff0132"
WOFM01000162.1	RepeatMasker	Unknown	1326475	1326902	1848	+	.	ID="RND-5_FAMILY-2147";Tend="1564";Tstart="1132";shortTE="F";uid="beca1a7b-ed37-4373-89bd-c44253f75a52"
WOFM01000162.1	RepeatMasker	DNA	1191558	1191732	419	+	.	ID="RND-1_FAMILY-134";TEgroup="ctg_69%7CRND-1_FAMILY-134%7C2";Tend="1064";Tstart="904";shortTE="T";uid="b36a6ef3-8513-47c6-8548-addc033eca45"
WOFM01000162.1	RepeatMasker	Unknown	1031125	1031284	420	+	.	ID="RND-5_FAMILY-403";Tend="1128";Tstart="966";shortTE="F";uid="db614b5a-227c-4a96-ac15-c4ae53819f3d"
WOFM01000162.1	RepeatMasker	Unknown	135759	136146	1853	+	.	ID="RND-5_FAMILY-4056";Tend="1547";Tstart="1172";shortTE="F";uid="3c1775b0-f516-40d8-84d9-d5be4a42263d"
WOFM01000162.1	RepeatMasker	Unknown	1211787	1211994	795	+	.	ID="RND-4_FAMILY-305";Tend="1146";Tstart="909";shortTE="F";uid="0cab656e-39b9-4726-a9e5-510f891a1de1"
WOFM01000162.1	RepeatMasker	RC/Helitron	16678	16923	1383	+	.	ID="RND-5_FAMILY-4613";Tend="1144";Tstart="899";shortTE="F";uid="6f03a2f1-3f89-43b3-bfec-76872baa9c7e"
WOFM01000162.1	RepeatMasker	Unknown	846757	847023	1292	+	.	ID="RND-3_FAMILY-291";Tend="1232";Tstart="954";shortTE="F";uid="4c799fd0-7473-44f8-802c-dd2b890ba9ab"
WOFM01000162.1	RepeatMasker	Unknown	67410	67808	2154	+	.	ID="RND-1_FAMILY-26";Tend="1314";Tstart="918";shortTE="F";uid="6840a248-6af0-46ca-b29e-1ec4c483d482"
WOFM01000162.1	RepeatMasker	Unknown	405360	405569	870	+	.	ID="RND-2_FAMILY-36";Tend="972";Tstart="753";shortTE="F";uid="69b516d5-fcd2-4c09-babc-bd0f60682cb8"
WOFM01000162.1	RepeatMasker	Unknown	1182825	1183702	4159	+	.	ID="RND-4_FAMILY-454";Tend="2290";Tstart="1425";shortTE="F";uid="b01ecfed-cff8-485b-96ed-505bda44aae6"
WOFM01000162.1	RepeatMasker	Unknown	560087	560785	2166	+	.	ID="RND-2_FAMILY-36";Tend="1784";Tstart="1113";shortTE="F";uid="e94a9620-8057-4dbd-bcf1-4acd3fb85dd7"
WOFM01000162.1	RepeatMasker	DNA	525387	525514	466	+	.	ID="RND-5_FAMILY-3205";Tend="1225";Tstart="1096";shortTE="F";uid="2dea521d-0671-473c-ac8e-6203cb1a055c"
WOFM01000162.1	RepeatMasker	Unknown	913717	913829	727	+	.	ID="RND-5_FAMILY-2316";Tend="1245";Tstart="1133";shortTE="F";uid="2c6fd07b-51fa-48c1-b926-a6d6dfeebb9b"
WOFM01000162.1	RepeatMasker	Unknown	17136	17252	439	+	.	ID="RND-1_FAMILY-675";Tend="1527";Tstart="1408";shortTE="F";uid="befb677d-ad67-4dcb-84d7-3fb1c87096ba"
WOFM01000162.1	RepeatMasker	DNA	416679	416847	995	+	.	ID="RND-5_FAMILY-4767";Tend="1050";Tstart="886";shortTE="F";uid="42e6b9f3-31e0-44ae-8c04-3f1f9cff90fd"
WOFM01000162.1	RepeatMasker	Unknown	437949	438728	4466	+	.	ID="RND-6_FAMILY-2004";Tend="1678";Tstart="865";shortTE="F";uid="1e1bf7ca-d673-4feb-9f6d-7a96aedd86d9"
WOFM01000162.1	RepeatMasker	Unknown	1241855	1241971	417	+	.	ID="RND-1_FAMILY-9";Tend="1056";Tstart="939";shortTE="F";uid="b3b3f55e-c68a-44d9-b7f3-7f283736bbe8"
WOFM01000162.1	RepeatMasker	Unknown	266367	267112	4557	+	.	ID="RND-6_FAMILY-6069";Tend="1804";Tstart="981";shortTE="F";uid="dd8295b1-5cb6-4719-a831-f21f07a82ce7"
WOFM01000162.1	RepeatMasker	Unknown	1100459	1100872	1868	+	.	ID="RND-1_FAMILY-383";Tend="1350";Tstart="929";shortTE="F";uid="3a23b043-47a6-4295-ab24-7a0806cda3dc"
WOFM01000162.1	RepeatMasker	DNA/Kolobok-T2	122403	122892	4015	+	.	ID="RND-1_FAMILY-15";Tend="1312";Tstart="823";shortTE="F";uid="8f3e6b1a-ba4d-496e-968a-71875dc0fe1d"
WOFM01000162.1	RepeatMasker	Unknown	693669	693820	623	+	.	ID="RND-2_FAMILY-36";Tend="797";Tstart="641";shortTE="F";uid="d5db7fe2-28fb-4a8f-b832-b6a2e39034ba"
WOFM01000162.1	RepeatMasker	DNA	1311260	1311507	1021	+	.	ID="RND-5_FAMILY-3974";Tend="1650";Tstart="1404";shortTE="F";uid="e763642d-d4d6-459e-a430-553f4e8c4131"
WOFM01000162.1	RepeatMasker	DNA	304127	304307	1090	+	.	ID="RND-5_FAMILY-4767";Tend="1058";Tstart="882";shortTE="F";uid="067ef29b-4be2-4736-83c1-d8710ac6baa5"
WOFM01000162.1	RepeatMasker	Unknown	584179	584769	2739	+	.	ID="RND-1_FAMILY-2";Tend="1390";Tstart="747";shortTE="F";uid="ee293cf7-11ce-492f-b8de-78f0c7b0614c"
WOFM01000162.1	RepeatMasker	Unknown	1174472	1174626	514	+	.	ID="RND-4_FAMILY-754";Tend="1874";Tstart="1724";shortTE="F";uid="4911100d-c440-414d-b59a-cc9558a1e075"
WOFM01000162.1	RepeatMasker	LTR/Gypsy	169286	169745	472	+	.	ID="GYPSY-32-I_NVI";Tend="3590";Tstart="3124";shortTE="F";uid="a11755fc-1ae8-479c-8639-acfdfaf733d9"
WOFM01000162.1	RepeatMasker	Unknown	1395352	1395577	1580	+	.	ID="RND-6_FAMILY-5582";Tend="1101";Tstart="876";shortTE="F";uid="0885757e-d4e5-4c3b-95f4-f70ce7959ab8"
WOFM01000162.1	RepeatMasker	Unknown	126632	126822	1070	+	.	ID="RND-1_FAMILY-117";Tend="1178";Tstart="988";shortTE="F";uid="87f8596a-cf04-481a-91eb-11097eecec98"
WOFM01000162.1	RepeatMasker	Unknown	1341855	1341984	621	+	.	ID="RND-6_FAMILY-1098";Tend="1449";Tstart="1320";shortTE="F";uid="6d06b22b-614f-43ad-b96f-3b9b62797df7"
WOFM01000162.1	RepeatMasker	Unknown	752578	752930	1039	+	.	ID="RND-5_FAMILY-4056";Tend="1420";Tstart="983";shortTE="F";uid="f3d40683-742e-4828-95b3-ad8ee697e34d"
WOFM01000162.1	RepeatMasker	LTR/Gypsy	168502	168828	404	+	.	ID="GYPSY-32-I_NVI";Tend="2220";Tstart="1897";shortTE="F";uid="f0c0f2aa-4492-43eb-b308-fc3dfec4e8c9"
WOFM01000162.1	RepeatMasker	Unknown	907642	908223	3033	+	.	ID="RND-2_FAMILY-36";Tend="1204";Tstart="603";shortTE="F";uid="12b4137b-9e54-4ebb-b549-9abfd9cfb3fe"
WOFM01000162.1	RepeatMasker	Unknown	901215	901431	1217	+	.	ID="RND-1_FAMILY-139";Tend="1103";Tstart="893";shortTE="F";uid="9cabb879-bf92-4fdd-a244-d14b1ba20246"
WOFM01000162.1	RepeatMasker	Unknown	26697	26933	1796	+	.	ID="RND-6_FAMILY-5582";Tend="1102";Tstart="866";shortTE="F";uid="55a87142-fe35-42ee-92da-a95381d6fff5"
WOFM01000162.1	RepeatMasker	Unknown	250160	250316	428	+	.	ID="RND-1_FAMILY-978";Tend="1201";Tstart="1029";shortTE="F";uid="fe907996-ac28-443d-a548-1d554ae1b698"
WOFM01000162.1	RepeatMasker	DNA/hAT-Pegasus	812724	813747	5352	+	.	ID="RND-1_FAMILY-316";Tend="2525";Tstart="1501";shortTE="F";uid="8fdedcb1-8391-4594-8e0b-4b61e4a3d61d"
WOFM01000162.1	RepeatMasker	Unknown	80454	80811	811	+	.	ID="RND-1_FAMILY-570";TEgroup="ctg_69%7CRND-1_FAMILY-570%7C1";Tend="2012";Tstart="1551";shortTE="F";uid="dd28fb86-69dd-4ead-9031-5194df447412"
WOFM01000162.1	RepeatMasker	Unknown	1144698	1145276	3871	+	.	ID="RND-1_FAMILY-195";Tend="1516";Tstart="929";shortTE="F";uid="703b18ac-7170-455e-a2d8-8bcb554dc94d"
WOFM01000162.1	RepeatMasker	LTR/Gypsy	269132	270263	3717	+	.	ID="RND-1_FAMILY-167";Tend="7984";Tstart="6873";shortTE="F";uid="92d8ef3a-3dc6-438a-ad93-4ffae680b3ea"
WOFM01000162.1	RepeatMasker	Unknown	695231	696001	2415	+	.	ID="RND-2_FAMILY-36";Tend="2191";Tstart="1120";shortTE="F";uid="25eb960f-24c6-450e-aa3c-3a91020b1ff4"
WOFM01000162.1	RepeatMasker	Unknown	650157	650415	1096	+	.	ID="RND-6_FAMILY-4350";Tend="1471";Tstart="1154";shortTE="F";uid="52a8dbeb-ca92-412b-b646-46c52e0bb162"
WOFM01000162.1	RepeatMasker	LTR/Gypsy	320470	320853	1284	+	.	ID="RND-6_FAMILY-1330";Tend="4420";Tstart="4008";shortTE="F";uid="41d598b5-64fc-4e90-8a63-cc207e1fa71a"
WOFM01000162.1	RepeatMasker	Unknown	1343066	1343666	2404	+	.	ID="RND-6_FAMILY-7056";Tend="1411";Tstart="912";shortTE="F";uid="b609fc60-a1db-424f-b7bd-07e36d0467a9"
WOFM01000162.1	RepeatMasker	Unknown	1240569	1240727	798	+	.	ID="RND-4_FAMILY-2415";Tend="1291";Tstart="1134";shortTE="F";uid="748002bb-393c-45e6-9724-284405565bdb"
WOFM01000162.1	RepeatMasker	Unknown	800933	801275	1111	+	.	ID="RND-3_FAMILY-213";Tend="1223";Tstart="879";shortTE="F";uid="06561fcc-2bd8-4142-b7d0-53f276138d28"
WOFM01000162.1	RepeatMasker	LINE/R1-LOA	553770	554140	1971	+	.	ID="RND-6_FAMILY-149";Tend="1585";Tstart="1236";shortTE="F";uid="ece27d75-6bda-4cdf-8bbb-8cf7727c1920"
WOFM01000162.1	RepeatMasker	Unknown	561433	561597	1176	+	.	ID="RND-1_FAMILY-75";Tend="1124";Tstart="959";shortTE="F";uid="cda8ec29-2eea-4245-a9c5-12dab1584bcf"
WOFM01000162.1	RepeatMasker	Unknown	368195	368689	1611	+	.	ID="RND-5_FAMILY-784";Tend="1519";Tstart="1013";shortTE="F";uid="70c329e8-1ef5-4857-911f-18be5b640d8a"
WOFM01000162.1	RepeatMasker	DNA/PIF-ISL2EU	604435	604743	1415	+	.	ID="RND-6_FAMILY-2548";Tend="1072";Tstart="761";shortTE="F";uid="a8f0f451-c48b-4623-9ecc-df019e8397ed"
WOFM01000162.1	RepeatMasker	DNA	268645	268877	1284	+	.	ID="RND-1_FAMILY-134";Tend="1153";Tstart="921";shortTE="F";uid="a979436d-36fa-42b3-9e77-a97baee60411"
WOFM01000162.1	RepeatMasker	Unknown	1127496	1127612	852	+	.	ID="RND-1_FAMILY-139";Tend="1036";Tstart="919";shortTE="F";uid="639fb8ab-b37f-48c0-93f2-4fb95e74ab95"
WOFM01000162.1	RepeatMasker	DNA/Maverick	209614	209806	1163	+	.	ID="RND-6_FAMILY-1293";Tend="1329";Tstart="1135";shortTE="F";uid="279bae3a-5044-4805-8783-9af7da39360e"
WOFM01000162.1	RepeatMasker	Unknown	524465	524876	1390	+	.	ID="RND-6_FAMILY-1182";Tend="1433";Tstart="1023";shortTE="F";uid="724fd529-63d3-48ce-b8a3-cf66ba7ef01f"
WOFM01000162.1	RepeatMasker	Unknown	753631	753900	1287	+	.	ID="RND-1_FAMILY-117";Tend="1228";Tstart="948";shortTE="F";uid="fdb79c79-7330-4b5b-8c86-16ffbf4b13d5"
WOFM01000162.1	RepeatMasker	Unknown	1324971	1325236	827	+	.	ID="RND-5_FAMILY-7107";Tend="1474";Tstart="1213";shortTE="F";uid="734f0841-36b9-487f-9309-8694c61897c3"
WOFM01000162.1	RepeatMasker	RC/Helitron	546287	546455	673	+	.	ID="RND-5_FAMILY-2749";Tend="1131";Tstart="919";shortTE="F";uid="e426ced1-44f0-4beb-9e13-b2c1627cee08"
WOFM01000162.1	RepeatMasker	LTR/Gypsy	407313	414255	58508	+	.	ID="RND-1_FAMILY-226";Tend="7714";Tstart="773";shortTE="F";uid="fe3cbde3-e671-4119-88e7-ea6a9afd0c4f"
WOFM01000162.1	RepeatMasker	Unknown	1167759	1168087	1384	+	.	ID="RND-2_FAMILY-36";Tend="1771";Tstart="1443";shortTE="F";uid="dc3ba72f-71c0-4b88-b689-c97e7bb7e965"
WOFM01000162.1	RepeatMasker	Unknown	939375	939830	3817	+	.	ID="RND-1_FAMILY-295";Tend="1376";Tstart="921";shortTE="F";uid="b506111c-5119-4eb4-85c2-33e7d5287e62"
WOFM01000162.1	RepeatMasker	Unknown	473795	474395	3821	+	.	ID="RND-6_FAMILY-1576";Tend="1581";Tstart="957";shortTE="F";uid="3748dbd6-d5ca-4317-a092-253121bec137"
WOFM01000162.1	RepeatMasker	Unknown	281515	281753	1295	+	.	ID="RND-4_FAMILY-305";Tend="1146";Tstart="910";shortTE="F";uid="1262b1a5-70dc-40c9-baee-459b3d268d4b"
WOFM01000162.1	RepeatMasker	LTR/Gypsy	68264	73608	16280	+	.	ID="RND-1_FAMILY-1061";TEgroup="ctg_69%7CRND-1_FAMILY-1061%7C1";Tend="7176";Tstart="593";shortTE="F";uid="dd11c641-272e-40b9-9b26-4222c1c1a8be"
WOFM01000162.1	RepeatMasker	LTR/Gypsy	465206	465639	1656	+	.	ID="RND-6_FAMILY-550";Tend="1169";Tstart="719";shortTE="F";uid="a0bda4c0-1fc7-450a-b061-7c9787b95483"
WOFM01000162.1	RepeatMasker	Unknown	524087	524417	1003	+	.	ID="RND-1_FAMILY-75";Tend="1348";Tstart="941";shortTE="F";uid="6c017abf-ee37-40ce-bcbd-85ab2be79800"
WOFM01000162.1	RepeatMasker	Unknown	155392	155660	1437	+	.	ID="RND-6_FAMILY-6361";Tend="670";Tstart="418";shortTE="F";uid="9d854291-38d1-4ddd-80b8-fd2d309f997a"
WOFM01000162.1	RepeatMasker	Unknown	1093818	1094038	1384	+	.	ID="RND-6_FAMILY-1056";Tend="1056";Tstart="832";shortTE="F";uid="2b570f91-1913-466d-9582-258e552da7f8"
WOFM01000162.1	RepeatMasker	LINE/CR1	757395	766254	75906	+	.	ID="RND-1_FAMILY-389";Tend="8857";Tstart="1";shortTE="F";uid="661f642d-1d36-42e5-ace2-ccdbcb57425b"
WOFM01000162.1	RepeatMasker	Unknown	272235	272425	935	+	.	ID="RND-4_FAMILY-128";Tend="1430";Tstart="1236";shortTE="F";uid="a039dc88-b21f-4ab7-bae7-0af115ca9b5e"
WOFM01000162.1	RepeatMasker	DNA/TcMar-Tc1	752937	753592	1991	+	.	ID="RND-4_FAMILY-1317";TEgroup="ctg_69%7CRND-4_FAMILY-1317%7C1";Tend="1450";Tstart="1029";shortTE="F";uid="a839f65d-ad0e-4253-8bb6-2f1d179e5d0d"
WOFM01000162.1	RepeatMasker	LTR/Copia	1020036	1020538	3149	+	.	ID="RND-1_FAMILY-201";Tend="6351";Tstart="5853";shortTE="F";uid="88a3e94f-6768-4952-8fce-87f1a61b06ea"
WOFM01000162.1	RepeatMasker	Unknown	1360821	1360987	566	+	.	ID="RND-5_FAMILY-1243";Tend="1238";Tstart="1082";shortTE="F";uid="8fc7bfa2-091e-4d75-b583-0059c741c321"
WOFM01000162.1	RepeatMasker	Unknown	193119	194867	14644	+	.	ID="RND-1_FAMILY-459";Tend="2499";Tstart="749";shortTE="F";uid="c9fa4744-a88c-47e8-958b-dde14241191f"
WOFM01000162.1	RepeatMasker	Unknown	49809	49922	424	+	.	ID="RND-1_FAMILY-133";Tend="1340";Tstart="1220";shortTE="F";uid="4ea201d3-029e-41b6-9c5a-0845edc3280c"
WOFM01000162.1	RepeatMasker	Unknown	693836	694287	1989	+	.	ID="RND-3_FAMILY-526";Tend="1434";Tstart="981";shortTE="F";uid="77d118c8-7582-4704-b30c-9414df1c46ca"
WOFM01000162.1	RepeatMasker	DNA/Kolobok-T2	715284	716016	5871	+	.	ID="RND-6_FAMILY-1261";Tend="1871";Tstart="1136";shortTE="F";uid="81b28207-853f-40fd-8577-0cc6c4f8b629"
WOFM01000162.1	RepeatMasker	Unknown	415957	416120	597	+	.	ID="RND-4_FAMILY-859";Tend="1086";Tstart="938";shortTE="F";uid="c6e7dd3f-1fc3-4e69-a763-b9f68698a3c7"
WOFM01000162.1	RepeatMasker	Unknown	313322	313635	2035	+	.	ID="RND-1_FAMILY-58";Tend="1255";Tstart="954";shortTE="F";uid="47a6f74e-e44d-40cf-a670-c33ad746eb61"
WOFM01000162.1	RepeatMasker	RC/Helitron	554148	554625	2426	+	.	ID="RND-5_FAMILY-2749";Tend="1626";Tstart="1131";shortTE="F";uid="baa852e9-9e31-48a7-9699-443765b4f439"
WOFM01000162.1	RepeatMasker	Unknown	357159	358558	5999	+	.	ID="RND-1_FAMILY-126";Tend="1764";Tstart="717";shortTE="F";uid="18c91e1d-de2f-46fe-8606-27931de6955e"
WOFM01000162.1	RepeatMasker	LTR/Copia	1011649	1014639	13920	+	.	ID="RND-1_FAMILY-201";Tend="5595";Tstart="2637";shortTE="F";uid="8d1b38f1-f0c8-464b-93f2-ec793adb08ae"
WOFM01000162.1	RepeatMasker	DNA/TcMar-Fot1	342993	343469	2767	+	.	ID="RND-1_FAMILY-655";Tend="1961";Tstart="1491";shortTE="F";uid="e20efca4-5338-471c-a7de-9cf176a3d1da"
WOFM01000162.1	RepeatMasker	Unknown	624471	625074	3343	+	.	ID="RND-6_FAMILY-9161";Tend="1723";Tstart="1133";shortTE="F";uid="4df51a91-580d-4790-9941-9c153c9be6a3"
WOFM01000162.1	RepeatMasker	Unknown	1041697	1041870	1416	+	.	ID="RND-1_FAMILY-70";Tend="1164";Tstart="991";shortTE="F";uid="a23b2b12-d329-4b6b-a0b1-08b3f31e087f"
WOFM01000162.1	RepeatMasker	Unknown	892042	892192	607	+	.	ID="RND-6_FAMILY-108";Tend="1384";Tstart="1203";shortTE="F";uid="b5eed89e-e767-452d-b714-f312b13c7087"
WOFM01000162.1	RepeatMasker	Unknown	345710	346256	2590	+	.	ID="RND-5_FAMILY-3009";Tend="1480";Tstart="926";shortTE="F";uid="7884cffb-8085-4eff-9e03-d88f996fca48"
WOFM01000162.1	RepeatMasker	Unknown	203992	204093	412	+	.	ID="RND-6_FAMILY-2287";Tend="1598";Tstart="1496";shortTE="F";uid="7a8e0e20-9bae-4a1e-abbd-abd4db7da5d9"
WOFM01000162.1	RepeatMasker	DNA/TcMar-Mariner	824097	824860	4344	+	.	ID="RND-1_FAMILY-683";Tend="1729";Tstart="948";shortTE="F";uid="2d6b2a9d-b560-4f03-936e-2f0429e3969a"
WOFM01000162.1	RepeatMasker	Unknown	1283552	1283680	510	+	.	ID="RND-6_FAMILY-532";Tend="1383";Tstart="1258";shortTE="F";uid="27d98c3d-f049-40de-ac62-0e0a2e03766a"
WOFM01000162.1	RepeatMasker	DNA/TcMar-Mariner	487046	487741	850	+	.	ID="RND-1_FAMILY-36";Tend="843";Tstart="146";shortTE="F";uid="edcc2373-204e-4840-9006-64abbcc9f2a0"
WOFM01000162.1	RepeatMasker	Unknown	593081	593254	812	+	.	ID="RND-5_FAMILY-733";Tend="1065";Tstart="892";shortTE="F";uid="7c2400bc-982b-449e-b0d3-eee915bbfb3a"
WOFM01000162.1	RepeatMasker	Unknown	949975	950227	1733	+	.	ID="RND-5_FAMILY-3740";Tend="1207";Tstart="953";shortTE="F";uid="381bf2b3-7844-4403-91c2-cb1d99990ce5"
WOFM01000162.1	RepeatMasker	DNA/Academ-1	386282	387266	2047	+	.	ID="RND-5_FAMILY-1536";TEgroup="ctg_69%7CRND-5_FAMILY-1536%7C1";Tend="1909";Tstart="677";shortTE="F";uid="23ff382a-e66c-4e6e-8152-7593d81853e1"
WOFM01000162.1	RepeatMasker	Unknown	967766	968718	4352	+	.	ID="RND-2_FAMILY-36";Tend="1741";Tstart="617";shortTE="F";uid="248cd551-160a-429e-8e0d-f14720d73c1a"
WOFM01000162.1	RepeatMasker	Unknown	134374	134744	403	+	.	ID="RND-5_FAMILY-4056";TEgroup="ctg_69%7CRND-5_FAMILY-4056%7C1";Tend="1163";Tstart="1000";shortTE="F";uid="7aee4073-a9fe-455c-ad29-327e0c015d5d"
WOFM01000162.1	RepeatMasker	Unknown	342525	342755	1295	+	.	ID="RND-4_FAMILY-2443";Tend="1198";Tstart="953";shortTE="F";uid="ab12af25-0ca4-44fd-a987-d43da3c3e8b0"
WOFM01000162.1	RepeatMasker	Unknown	612195	612472	480	+	.	ID="RND-6_FAMILY-2831";Tend="1223";Tstart="955";shortTE="F";uid="efe45a44-da55-4fd8-906e-40b374e01aae"
WOFM01000162.1	RepeatMasker	LTR/Copia	912031	912164	846	+	.	ID="RND-6_FAMILY-617";Tend="2419";Tstart="2287";shortTE="F";uid="0ca2450e-b5ef-4d64-87df-1cd12fd80ad2"
WOFM01000162.1	RepeatMasker	Unknown	133069	133517	1397	+	.	ID="RND-2_FAMILY-36";Tend="1770";Tstart="1351";shortTE="F";uid="250adb14-32ce-469a-ba0e-ad610426f528"
WOFM01000162.1	RepeatMasker	DNA/hAT-Charlie	640029	640268	1304	+	.	ID="RND-4_FAMILY-4173";Tend="1237";Tstart="999";shortTE="F";uid="4c9c883b-eb93-4501-af30-cf47b60f85dc"
WOFM01000162.1	RepeatMasker	Unknown	631403	631563	811	+	.	ID="RND-4_FAMILY-1438";Tend="1540";Tstart="1380";shortTE="F";uid="9e0bb778-9dcf-4a38-9e2c-da964c5e8bb6"
WOFM01000162.1	RepeatMasker	RC/Helitron	38444	39164	3778	+	.	ID="RND-5_FAMILY-2749";Tend="1665";Tstart="921";shortTE="F";uid="febfed8c-b9db-4945-af1f-c3321bdf7189"
WOFM01000162.1	RepeatMasker	LTR/Gypsy	802296	802643	883	+	.	ID="RND-6_FAMILY-1330";Tend="4429";Tstart="4074";shortTE="F";uid="9ce7a860-0197-455f-9c07-88503c40b5b6"
WOFM01000162.1	RepeatMasker	Unknown	959711	960154	1754	+	.	ID="RND-1_FAMILY-468";Tend="5433";Tstart="5000";shortTE="F";uid="d6f8b45d-bff2-4515-a9b2-e8ae9823f431"
WOFM01000162.1	RepeatMasker	Unknown	933172	933352	594	+	.	ID="RND-4_FAMILY-454";TEgroup="ctg_69%7CRND-4_FAMILY-454%7C3";Tend="1009";Tstart="820";shortTE="T";uid="835a19d6-5d83-4c13-92e4-52d72016ec8b"
WOFM01000162.1	RepeatMasker	Unknown	1338272	1338777	3075	+	.	ID="RND-1_FAMILY-52";Tend="1446";Tstart="944";shortTE="F";uid="2bf4fa47-6687-4264-b9ed-8a7e5adb6990"
WOFM01000162.1	RepeatMasker	DNA/TcMar-Fot1	342786	342995	1434	+	.	ID="rnd-1_family-655";Tend="1192";Tstart="907";shortTE="F";uid="89f41b88-b921-45cc-8233-d51111aebb7b"
WOFM01000162.1	RepeatMasker	LTR/Copia	7588	9069	2098	+	.	ID="RND-1_FAMILY-1131";Tend="4029";Tstart="2451";shortTE="F";uid="98c2b7e1-b84f-4960-b4b1-f7ff87468300"
WOFM01000162.1	RepeatMasker	Unknown	926236	926457	1074	+	.	ID="RND-5_FAMILY-647";Tend="1134";Tstart="891";shortTE="F";uid="7648f1d3-d84f-4442-966b-34f950c0593c"
WOFM01000162.1	RepeatMasker	Unknown	458601	458805	884	+	.	ID="RND-2_FAMILY-36";Tend="1667";Tstart="1459";shortTE="F";uid="9644fdce-8b45-4bcd-a9d0-944fddb65330"
WOFM01000162.1	RepeatMasker	Unknown	294885	295184	1715	+	.	ID="RND-1_FAMILY-328";Tend="1282";Tstart="996";shortTE="F";uid="10024a8c-ce60-4c32-8dbe-aa6a010e05da"
WOFM01000162.1	RepeatMasker	Unknown	687095	687277	843	+	.	ID="RND-1_FAMILY-258";Tend="1478";Tstart="1283";shortTE="F";uid="57a494c1-6d76-4a37-ac45-391503b84988"
WOFM01000162.1	RepeatMasker	Unknown	1008001	1008136	483	+	.	ID="RND-1_FAMILY-128";Tend="1275";Tstart="1140";shortTE="F";uid="65bef537-2ad9-4a71-98af-2be5d49eacda"
WOFM01000162.1	RepeatMasker	Unknown	542455	542761	1718	+	.	ID="RND-6_FAMILY-8802";Tend="1270";Tstart="969";shortTE="F";uid="2ac52a03-95ac-4f53-9ae4-3ed21e1093a3"
WOFM01000162.1	RepeatMasker	Unknown	447542	447702	859	+	.	ID="RND-5_FAMILY-1089";Tend="1307";Tstart="1152";shortTE="F";uid="1ba82926-77f7-451b-8656-1a2d406b7fb1"
WOFM01000162.1	RepeatMasker	DNA/Kolobok-T2	1	467	4059	+	.	ID="RND-1_FAMILY-16";Tend="6997";Tstart="6531";shortTE="F";uid="333ef088-20c5-4d76-8f08-08e1cdbf24b0"
WOFM01000162.1	RepeatMasker	Unknown	908216	908972	3604	+	.	ID="RND-1_FAMILY-258";Tend="1681";Tstart="944";shortTE="F";uid="ebce2ac2-2622-4293-9309-cfd25fcb253f"
WOFM01000162.1	RepeatMasker	Unknown	158560	158692	655	+	.	ID="RND-4_FAMILY-1521";Tend="1283";Tstart="1148";shortTE="F";uid="54351940-14ee-42b4-b77e-cb0d8a298d42"
WOFM01000162.1	RepeatMasker	Unknown	833642	833812	905	+	.	ID="RND-1_FAMILY-75";Tend="1121";Tstart="963";shortTE="F";uid="67debbe8-77c0-484b-ba7f-e929896110c9"
WOFM01000162.1	RepeatMasker	DNA	1318882	1319239	1579	+	.	ID="RND-1_FAMILY-134";Tend="1570";Tstart="1185";shortTE="F";uid="52c94b22-ca64-4dd5-810d-56f54ef3e813"
WOFM01000162.1	RepeatMasker	DNA/TcMar-Tigger	1385162	1385333	839	+	.	ID="RND-4_FAMILY-568";Tend="1356";Tstart="1187";shortTE="F";uid="83ad0d8f-5ea0-47ca-af17-fcbea528776d"
WOFM01000162.1	RepeatMasker	Unknown	37458	37654	1533	+	.	ID="RND-1_FAMILY-562";Tend="1092";Tstart="899";shortTE="F";uid="ca7b1c55-ddcc-4cb5-8714-9ac746f14a86"
WOFM01000162.1	RepeatMasker	Unknown	828354	828647	1258	+	.	ID="RND-1_FAMILY-737";Tend="1230";Tstart="938";shortTE="F";uid="e8894656-d641-4c42-874f-c4ec882eabda"
WOFM01000162.1	RepeatMasker	Satellite	1252111	1252357	1292	+	.	ID="RND-5_FAMILY-370";Tend="1487";Tstart="1245";shortTE="F";uid="08badf24-86bf-4164-960f-b0edc4f0e8a7"
WOFM01000162.1	RepeatMasker	Unknown	1133031	1133768	2637	+	.	ID="RND-2_FAMILY-36";Tend="1685";Tstart="617";shortTE="F";uid="e8d5febb-770c-4143-abb8-bcc132b2dbf8"
WOFM01000162.1	RepeatMasker	LINE/R2-NeSL	531790	532185	1922	+	.	ID="RND-3_FAMILY-38";Tend="1332";Tstart="939";shortTE="F";uid="d494c46e-c249-49a3-a82c-75053744529c"
WOFM01000162.1	RepeatMasker	Unknown	1349988	1350299	1231	+	.	ID="RND-2_FAMILY-36";Tend="1662";Tstart="1350";shortTE="F";uid="139e7a91-e9f1-49c3-8f9e-e94633da8ad3"
WOFM01000162.1	RepeatMasker	Unknown	1257185	1257562	781	+	.	ID="RND-6_FAMILY-9248";TEgroup="ctg_69%7CRND-6_FAMILY-9248%7C1";Tend="1224";Tstart="967";shortTE="F";uid="8e0b2d85-d85e-4274-990f-8b44ab28053c"
WOFM01000162.1	RepeatMasker	Unknown	681558	681702	791	+	.	ID="RND-5_FAMILY-816";Tend="1361";Tstart="1218";shortTE="F";uid="357ee2bb-036a-46da-bccd-7dd230c8a16d"
WOFM01000162.1	RepeatMasker	DNA/Academ-1	658893	659203	1893	+	.	ID="RND-1_FAMILY-243";Tend="1144";Tstart="834";shortTE="F";uid="99a97951-cdd2-42c6-bc77-9400981cf9d9"
WOFM01000162.1	RepeatMasker	Unknown	177319	177992	1589	+	.	ID="RND-6_FAMILY-6981";Tend="1520";Tstart="854";shortTE="F";uid="a429e9a3-a3e8-4da4-ac27-4c96951535c8"
WOFM01000162.1	RepeatMasker	DNA/Crypton-I	1347631	1348629	6777	+	.	ID="RND-3_FAMILY-131";Tend="1837";Tstart="785";shortTE="F";uid="abbe05b2-52f4-4248-afa8-d875835a3e7d"
WOFM01000162.1	RepeatMasker	Unknown	443908	445013	5853	+	.	ID="RND-1_FAMILY-1";Tend="2001";Tstart="204";shortTE="F";uid="312c59be-19a3-4ec2-81f5-3104e9ebc558"
WOFM01000162.1	RepeatMasker	DNA/Ginger-2	1337894	1338024	536	+	.	ID="RND-6_FAMILY-3930";Tend="1068";Tstart="938";shortTE="F";uid="717aa4ed-0454-44c1-aa57-f1c97cd489e3"
WOFM01000162.1	RepeatMasker	Unknown	320867	321039	567	+	.	ID="RND-4_FAMILY-986";Tend="1375";Tstart="1214";shortTE="F";uid="0c6eeae0-ef59-420a-97ec-7f6d094109ab"
WOFM01000162.1	RepeatMasker	Unknown	960980	961659	4663	+	.	ID="RND-1_FAMILY-95";Tend="1642";Tstart="956";shortTE="F";uid="1a298598-a0cb-4bde-9ef6-f9e36e4a4c8d"
WOFM01000162.1	RepeatMasker	LTR/Gypsy	1160408	1162247	15094	+	.	ID="RND-6_FAMILY-3720";Tend="12599";Tstart="10772";shortTE="F";uid="ed6f04c6-49d8-4646-b7dd-a3e92bc67faa"
WOFM01000162.1	RepeatMasker	Unknown	47236	47662	2288	+	.	ID="RND-4_FAMILY-715";Tend="1478";Tstart="1002";shortTE="F";uid="faf3d48f-2591-4487-a8a2-3a7aa077310e"
WOFM01000162.1	RepeatMasker	DNA/Academ-1	1289735	1290104	2510	+	.	ID="RND-1_FAMILY-73";Tend="1214";Tstart="824";shortTE="F";uid="10ec0ee3-25ac-49c5-858b-528ab0324d19"
WOFM01000162.1	RepeatMasker	LINE/R1-LOA	872656	873623	5409	+	.	ID="RND-6_FAMILY-149";Tend="1619";Tstart="691";shortTE="F";uid="fde67a2a-feae-4d68-98b2-e2abce0ed8bb"
WOFM01000162.1	RepeatMasker	LINE/CR1	1323067	1323518	541	+	.	ID="RND-5_FAMILY-655";TEgroup="ctg_69%7CRND-5_FAMILY-655%7C1";Tend="1001";Tstart="794";shortTE="F";uid="c1ebfb1c-66e0-4f1b-9b6e-c9844a2bfff8"
WOFM01000162.1	RepeatMasker	Unknown	265342	266324	8675	+	.	ID="RND-1_FAMILY-1015";Tend="1919";Tstart="937";shortTE="F";uid="dd211540-527e-4a95-99f6-43bab6f77e40"
WOFM01000162.1	RepeatMasker	Unknown	49513	49809	1895	+	.	ID="RND-1_FAMILY-377";Tend="1281";Tstart="986";shortTE="F";uid="f2346e05-db1a-4f76-b296-a05126057227"
WOFM01000162.1	RepeatMasker	Unknown	20709	21159	2239	+	.	ID="RND-1_FAMILY-561";Tend="1397";Tstart="943";shortTE="F";uid="f56e4826-2d40-442c-bfd8-bd66dcf09c39"
WOFM01000162.1	RepeatMasker	Unknown	896603	896753	787	+	.	ID="RND-1_FAMILY-10";Tend="1118";Tstart="968";shortTE="F";uid="c6d5b0f4-3f54-4b4b-b346-dc9007f26edb"
WOFM01000162.1	RepeatMasker	Unknown	75023	75260	1348	+	.	ID="RND-6_FAMILY-3053";Tend="1963";Tstart="1720";shortTE="F";uid="7228a392-8284-47f1-903a-86bb9848ee33"
WOFM01000162.1	RepeatMasker	Unknown	901506	902241	4816	+	.	ID="RND-6_FAMILY-1708";Tend="1606";Tstart="860";shortTE="F";uid="8544ac41-2f19-436e-9092-0a139543d0ca"
WOFM01000162.1	RepeatMasker	Unknown	1268925	1269062	761	+	.	ID="RND-6_FAMILY-5096";Tend="1289";Tstart="1138";shortTE="F";uid="4429c0b7-e5f8-43fa-b4aa-2dc47b6494d6"
WOFM01000162.1	RepeatMasker	Unknown	123662	123822	658	+	.	ID="RND-6_FAMILY-1373";Tend="544";Tstart="395";shortTE="F";uid="1e74de4a-9900-494b-9fe1-35dbe0336824"
WOFM01000162.1	RepeatMasker	Unknown	1330849	1331072	765	+	.	ID="RND-1_FAMILY-328";Tend="1282";Tstart="994";shortTE="F";uid="ffc92c48-8853-441e-b33d-4168f4e2758f"
WOFM01000162.1	RepeatMasker	Unknown	971783	972641	5174	+	.	ID="RND-6_FAMILY-9161";Tend="1728";Tstart="874";shortTE="F";uid="5eb4459f-03d0-4583-9600-5b04a9fc8861"
WOFM01000162.1	RepeatMasker	LTR/Gypsy	445001	445475	3498	+	.	ID="RND-3_FAMILY-235";Tend="1266";Tstart="798";shortTE="F";uid="6e4f554d-b070-4a68-9940-2d3e10aa1341"
WOFM01000162.1	RepeatMasker	DNA/Merlin	683759	684032	1030	+	.	ID="RND-5_FAMILY-944";Tend="1721";Tstart="1437";shortTE="F";uid="04e43074-9c25-435f-a271-c788af2c4003"
WOFM01000162.1	RepeatMasker	Unknown	64672	64938	1570	+	.	ID="RND-1_FAMILY-684";Tend="1210";Tstart="921";shortTE="F";uid="8ff1f49c-1456-4c43-bb7e-2280f163133e"
WOFM01000162.1	RepeatMasker	DNA/Merlin	355019	355244	615	+	.	ID="RND-5_FAMILY-944";Tend="1630";Tstart="1335";shortTE="F";uid="16be4830-624d-4070-b5e4-a7e31af65d1e"
WOFM01000162.1	RepeatMasker	Unknown	809410	809950	1134	+	.	ID="RND-6_FAMILY-141";Tend="1698";Tstart="1117";shortTE="F";uid="30b9329d-131c-41c9-8e3e-3fb74d68f833"
WOFM01000162.1	RepeatMasker	DNA/Merlin	353691	354289	2774	+	.	ID="RND-5_FAMILY-944";Tend="1353";Tstart="775";shortTE="F";uid="8e236bf5-6dfd-4d69-ba24-787102eb772c"
WOFM01000162.1	RepeatMasker	DNA/Kolobok-T2	221944	222430	3297	+	.	ID="RND-4_FAMILY-21";Tend="7763";Tstart="7278";shortTE="F";uid="3ac6cd30-6011-4078-9f0c-fd6cf787cdac"
WOFM01000162.1	RepeatMasker	Unknown	1262998	1263623	1848	+	.	ID="RND-5_FAMILY-4056";TEgroup="ctg_69%7CRND-5_FAMILY-4056%7C3";Tend="1548";Tstart="1012";shortTE="F";uid="930ed08d-a193-47b1-89c0-26c69fbb8948"
WOFM01000162.1	RepeatMasker	Unknown	1292805	1293638	5985	+	.	ID="RND-6_FAMILY-584";Tend="2288";Tstart="1457";shortTE="F";uid="f3adc9c9-68c0-4703-b469-22023a01ad9b"
WOFM01000162.1	RepeatMasker	LTR/Gypsy	508190	508565	406	+	.	ID="RND-5_FAMILY-1603";Tend="3358";Tstart="2994";shortTE="F";uid="e562a902-e910-4950-b6a8-45e084c1da0b"
WOFM01000162.1	RepeatMasker	Unknown	204992	205159	1094	+	.	ID="RND-4_FAMILY-1036";Tend="1152";Tstart="985";shortTE="F";uid="059da957-8960-4ba9-bade-356166b63c66"
WOFM01000162.1	RepeatMasker	Unknown	738636	739073	2807	+	.	ID="RND-1_FAMILY-133";Tend="1333";Tstart="885";shortTE="F";uid="9f277d28-4489-44cf-b13d-e6f7831dd75e"
WOFM01000162.1	RepeatMasker	Unknown	719179	719535	1002	+	.	ID="RND-6_FAMILY-5387";Tend="1404";Tstart="975";shortTE="F";uid="9fb12446-7bb7-4b93-9312-ba12aeee56aa"
WOFM01000162.1	RepeatMasker	DNA/PIF-ISL2EU	1047510	1047741	1073	+	.	ID="RND-5_FAMILY-2052";Tend="942";Tstart="655";shortTE="F";uid="fec3e207-32c4-468f-9492-30f94945ac0c"
WOFM01000162.1	RepeatMasker	Unknown	1339651	1339864	1188	+	.	ID="RND-6_FAMILY-1098";Tend="1288";Tstart="1081";shortTE="F";uid="d2298c21-3ad1-4d96-8d75-e5a3db6f5ef4"
WOFM01000162.1	RepeatMasker	RC/Helitron	877989	878481	611	+	.	ID="RND-4_FAMILY-618";TEgroup="ctg_69%7CRND-4_FAMILY-618%7C2";Tend="1437";Tstart="1212";shortTE="F";uid="e40cdb95-fb6a-446c-9d36-0116b5fd879d"
WOFM01000162.1	RepeatMasker	Unknown	479507	479861	2179	+	.	ID="RND-3_FAMILY-391";Tend="1494";Tstart="898";shortTE="F";uid="d1acf389-766f-4cd2-a475-0804bd9f030e"
WOFM01000162.1	RepeatMasker	Unknown	1389691	1390174	3034	+	.	ID="RND-1_FAMILY-679";Tend="1400";Tstart="917";shortTE="F";uid="fa8be398-e900-4967-909b-fae68bb69635"
WOFM01000162.1	RepeatMasker	Unknown	1361481	1361714	850	+	.	ID="RND-1_FAMILY-1054";Tend="2927";Tstart="2678";shortTE="F";uid="73fa6d49-858c-4b2e-9a2b-469e80832872"
WOFM01000162.1	RepeatMasker	Unknown	614058	614674	3329	+	.	ID="RND-5_FAMILY-4093";Tend="1572";Tstart="904";shortTE="F";uid="733625a9-439d-4c2a-afac-36d287c0ecf3"
WOFM01000162.1	RepeatMasker	LTR/Copia	913329	913471	838	+	.	ID="RND-6_FAMILY-617";Tend="2552";Tstart="2412";shortTE="F";uid="bd894a1f-5991-4720-a302-ca511cfbb966"
WOFM01000162.1	RepeatMasker	Unknown	955597	956375	3246	+	.	ID="RND-1_FAMILY-8";Tend="1680";Tstart="995";shortTE="F";uid="8545a4e4-b30a-4c9b-959e-68696f171c32"
WOFM01000162.1	RepeatMasker	Unknown	558177	558318	702	+	.	ID="RND-4_FAMILY-900";Tend="1635";Tstart="1493";shortTE="F";uid="fbffa934-fd81-4d5c-ae00-e88358ffb687"
WOFM01000162.1	RepeatMasker	DNA/hAT-Tip100	966198	966934	3598	+	.	ID="RND-5_FAMILY-1758";Tend="2025";Tstart="1262";shortTE="F";uid="48dadc09-53cc-442c-aa4a-6d9e502544c3"
WOFM01000162.1	RepeatMasker	Unknown	255792	255997	1178	+	.	ID="RND-1_FAMILY-435";Tend="1143";Tstart="951";shortTE="F";uid="eaecbf7d-2d3b-4e92-8bcf-2e2501310e9e"
WOFM01000162.1	RepeatMasker	Unknown	1213003	1213122	464	+	.	ID="RND-6_FAMILY-4686";Tend="1559";Tstart="1448";shortTE="F";uid="65c9c549-8dcc-4e33-bfde-f06202103829"
WOFM01000162.1	RepeatMasker	Unknown	434227	434525	972	+	.	ID="RND-4_FAMILY-1923";Tend="1276";Tstart="968";shortTE="F";uid="0dd0dee7-c16b-4fa5-899c-21ac9e38c627"
WOFM01000162.1	RepeatMasker	DNA/Academ-1	713002	713111	404	+	.	ID="RND-1_FAMILY-314";Tend="930";Tstart="800";shortTE="F";uid="036e8767-e9f0-4f9f-a314-41be51140188"
WOFM01000162.1	RepeatMasker	Unknown	1271716	1272200	2754	+	.	ID="RND-1_FAMILY-39";Tend="1460";Tstart="987";shortTE="F";uid="cf507bd6-23d4-403c-b394-467f228faf0c"
WOFM01000162.1	RepeatMasker	DNA/TcMar-Fot1	707429	708368	7497	+	.	ID="RND-5_FAMILY-1163";Tend="1892";Tstart="935";shortTE="F";uid="d51a2c33-890e-4713-ae57-aee2331d81a4"
WOFM01000162.1	RepeatMasker	LINE/R1-LOA	1311032	1311234	1366	+	.	ID="RND-1_FAMILY-349";Tend="6345";Tstart="6142";shortTE="F";uid="1b72b9ec-1aae-4122-a918-855cffea1070"
WOFM01000162.1	RepeatMasker	Unknown	1261943	1262141	469	+	.	ID="RND-1_FAMILY-26";Tend="1136";Tstart="939";shortTE="F";uid="403e7420-1b28-4da4-aeb0-d4e327c55ad7"
WOFM01000162.1	RepeatMasker	LTR/ERVL	237714	237911	421	+	.	ID="RND-6_FAMILY-2526";Tend="1859";Tstart="1667";shortTE="F";uid="aa2710b8-5c79-4d59-a1c0-139b72d9680d"
WOFM01000162.1	RepeatMasker	DNA/Merlin	682499	682704	1230	+	.	ID="RND-5_FAMILY-944";Tend="1440";Tstart="1235";shortTE="F";uid="4fafa96a-3dcb-4056-a554-601f29c4bb18"
WOFM01000162.1	RepeatMasker	Unknown	179496	179883	1613	+	.	ID="RND-6_FAMILY-1731";Tend="1171";Tstart="788";shortTE="F";uid="c3e44d08-cbbe-4155-8de5-e88ed2519ef1"
WOFM01000162.1	RepeatMasker	Unknown	1171822	1172132	1551	+	.	ID="RND-5_FAMILY-647";Tend="1200";Tstart="892";shortTE="F";uid="93f4aac5-0619-4066-aa1d-f27cc248a571"
WOFM01000162.1	RepeatMasker	Unknown	226637	227001	2506	+	.	ID="RND-1_FAMILY-26";Tend="1280";Tstart="915";shortTE="F";uid="b63500a8-d6ba-407e-860d-9a6ed531c48e"
WOFM01000162.1	RepeatMasker	DNA/hAT-Tip100	631230	631399	1127	+	.	ID="RND-5_FAMILY-2448";Tend="1005";Tstart="824";shortTE="F";uid="ecb3acf7-82b5-4924-bae1-67c1b3a45632"
WOFM01000162.1	RepeatMasker	Unknown	963161	963283	630	+	.	ID="RND-2_FAMILY-36";Tend="1680";Tstart="1567";shortTE="F";uid="c4f614ff-f5ce-421e-97f4-f4ae6f39da1a"
WOFM01000162.1	RepeatMasker	Unknown	142152	145040	994	+	.	ID="RND-6_FAMILY-1294";Tend="2865";Tstart="14";shortTE="F";uid="b523127b-a14a-47ef-9c49-6fb8251e5bf5"
WOFM01000162.1	RepeatMasker	Unknown	1223033	1223808	2133	+	.	ID="RND-1_FAMILY-10";Tend="1857";Tstart="1105";shortTE="F";uid="191390ae-7adf-4c60-861f-fb1795abe62d"
WOFM01000162.1	RepeatMasker	Unknown	1339500	1339654	763	+	.	ID="RND-1_FAMILY-159";Tend="1574";Tstart="1443";shortTE="F";uid="e229225a-9795-4b34-ac04-ffcb9113b6d5"
WOFM01000162.1	RepeatMasker	Unknown	754024	754179	1108	+	.	ID="RND-1_FAMILY-75";Tend="1121";Tstart="966";shortTE="F";uid="50d30e41-776d-4eb0-bd95-754cf9d327a5"
WOFM01000162.1	RepeatMasker	LTR/Pao	354290	354476	1140	+	.	ID="RND-6_FAMILY-1954";Tend="1037";Tstart="856";shortTE="F";uid="9e63845f-1320-42fb-a3f1-ff82de004d98"
WOFM01000162.1	RepeatMasker	DNA/Academ-1	289694	290683	5586	+	.	ID="RND-1_FAMILY-314";Tend="1826";Tstart="799";shortTE="F";uid="f92cd97d-ce4a-45f2-8b04-558d8a49a4f8"
WOFM01000162.1	RepeatMasker	Unknown	425402	425768	1410	+	.	ID="RND-4_FAMILY-1521";Tend="1296";Tstart="917";shortTE="F";uid="47daebe8-9565-42a1-b4c7-6ddafb7048bf"
WOFM01000162.1	RepeatMasker	DNA/Crypton-I	158067	158573	2307	+	.	ID="RND-1_FAMILY-240";Tend="1480";Tstart="952";shortTE="F";uid="d4e69c67-43c1-4e58-9e48-6496c4484207"
WOFM01000162.1	RepeatMasker	Unknown	844296	844503	560	+	.	ID="RND-1_FAMILY-175";Tend="1044";Tstart="868";shortTE="F";uid="1c37394e-2e8d-4967-a24e-c29f419fa44f"
WOFM01000162.1	RepeatMasker	Unknown	115186	116084	3764	+	.	ID="RND-4_FAMILY-1083";Tend="1797";Tstart="936";shortTE="F";uid="b61026e1-9548-49ff-95ed-2957e8b746bc"
WOFM01000162.1	RepeatMasker	DNA/Kolobok-T2	164156	164658	4082	+	.	ID="RND-1_FAMILY-16";Tend="7019";Tstart="6516";shortTE="F";uid="3e8f4179-9528-4ff9-b102-c3bb98ff09c0"
WOFM01000162.1	RepeatMasker	Unknown	678429	678649	527	+	.	ID="RND-1_FAMILY-675";Tend="1476";Tstart="1203";shortTE="F";uid="c582145c-c553-4917-b4f6-775ab598b8c3"
WOFM01000162.1	RepeatMasker	Unknown	971165	971370	1449	+	.	ID="RND-4_FAMILY-804";Tend="1128";Tstart="915";shortTE="F";uid="1928b9d8-cee9-4409-bcf6-8f67d3670556"
WOFM01000162.1	RepeatMasker	Unknown	23727	23916	516	+	.	ID="RND-5_FAMILY-212";Tend="1114";Tstart="941";shortTE="F";uid="fb991a0c-d831-4dc0-a17d-7c136354761c"
WOFM01000162.1	RepeatMasker	DNA/Merlin	1394078	1394266	692	+	.	ID="RND-5_FAMILY-944";Tend="945";Tstart="751";shortTE="F";uid="9f17ee44-b431-43f4-83ad-5d938027a208"
WOFM01000162.1	RepeatMasker	Unknown	368977	369086	787	+	.	ID="RND-1_FAMILY-517";Tend="1033";Tstart="923";shortTE="F";uid="21858ce9-1dcf-44fe-9318-ec70017b810c"
WOFM01000162.1	RepeatMasker	Unknown	62156	62508	1912	+	.	ID="RND-4_FAMILY-986";Tend="1374";Tstart="1029";shortTE="F";uid="98b2b895-e36e-40f0-b279-4623d3dfb703"
WOFM01000162.1	RepeatMasker	DNA/hAT-Ac	1255806	1256062	1061	+	.	ID="RND-5_FAMILY-581";Tend="1215";Tstart="978";shortTE="F";uid="886982d8-22d0-45f8-8a0f-07bad53e3c9d"
WOFM01000162.1	RepeatMasker	Unknown	864082	864518	1523	+	.	ID="RND-5_FAMILY-4056";Tend="1560";Tstart="982";shortTE="F";uid="bd587dfb-1932-4b25-9ab0-5b117eff1291"
WOFM01000162.1	RepeatMasker	Unknown	938159	938688	2946	+	.	ID="RND-5_FAMILY-1248";Tend="1500";Tstart="949";shortTE="F";uid="9852892a-bed9-4083-9d4f-15e8a1ed68c6"
WOFM01000162.1	RepeatMasker	Unknown	615564	615898	2472	+	.	ID="RND-6_FAMILY-3107";Tend="1220";Tstart="913";shortTE="F";uid="4b924dd6-fd5c-4c5a-b6ac-213e2ed058fe"
WOFM01000162.1	RepeatMasker	Unknown	589551	589855	2526	+	.	ID="RND-5_FAMILY-646";Tend="1300";Tstart="992";shortTE="F";uid="551a187e-656a-4139-9bc3-783cbef2ac19"
WOFM01000162.1	RepeatMasker	Unknown	164697	164871	864	+	.	ID="RND-5_FAMILY-1089";Tend="1320";Tstart="1156";shortTE="F";uid="91efafb2-c10c-42af-83bc-b52f54084ce3"
WOFM01000162.1	RepeatMasker	LTR/Gypsy	280971	281346	1093	+	.	ID="RND-6_FAMILY-4705";Tend="6983";Tstart="6590";shortTE="F";uid="3ee59047-a1e2-4840-9c20-a8ce217fa57a"
WOFM01000162.1	RepeatMasker	Unknown	174036	174259	1626	+	.	ID="RND-3_FAMILY-1197";Tend="2876";Tstart="2651";shortTE="F";uid="25163513-bb43-45a4-b0e4-be710bb20f32"
WOFM01000162.1	RepeatMasker	Unknown	282828	283484	3612	+	.	ID="RND-1_FAMILY-95";Tend="1661";Tstart="961";shortTE="F";uid="21b9e979-9048-4673-a3ce-8778e90589c2"
WOFM01000162.1	RepeatMasker	DNA/Crypton-I	1144302	1144478	512	+	.	ID="rnd-1_family-240";Tend="1050";Tstart="815";shortTE="F";uid="a1de036e-c50d-4bd0-9af4-d407748e7210"
WOFM01000162.1	RepeatMasker	Unknown	520281	520403	534	+	.	ID="RND-5_FAMILY-1296";Tend="1840";Tstart="1717";shortTE="F";uid="3d9b8474-3b85-44a6-83bb-0c68941a4007"
WOFM01000162.1	RepeatMasker	Unknown	487742	488255	15292	+	.	ID="RND-1_FAMILY-0";Tend="3401";Tstart="2744";shortTE="F";uid="23396c96-afb1-4055-8bf1-be1b99e268c2"
WOFM01000162.1	RepeatMasker	DNA/PiggyBac	1068776	1071053	13077	+	.	ID="RND-6_FAMILY-5128";Tend="3220";Tstart="931";shortTE="F";uid="c8f7ae31-7bd8-434a-9fa2-393ea0d68f39"
WOFM01000162.1	RepeatMasker	DNA/TcMar-Tc1	419250	419440	521	+	.	ID="RND-5_FAMILY-576";Tend="1161";Tstart="967";shortTE="F";uid="d4628486-a3dc-45ce-85a8-143d27dabd0e"
WOFM01000162.1	RepeatMasker	LTR/Gypsy	1080803	1081161	2168	+	.	ID="RND-1_FAMILY-11";Tend="2160";Tstart="1805";shortTE="F";uid="64cb92f6-76cb-4456-892b-2b41c4fa5bd8"
WOFM01000162.1	RepeatMasker	DNA/Crypton-I	281868	282012	739	+	.	ID="RND-1_FAMILY-57";Tend="1525";Tstart="1348";shortTE="F";uid="0f1612ed-52d9-4636-9876-9eed343c3ab2"
WOFM01000162.1	RepeatMasker	LTR/Copia	16179	16677	690	+	.	ID="RND-6_FAMILY-5311";Tend="4483";Tstart="3963";shortTE="F";uid="3dbaca85-c2d0-46d8-b283-7744a290d35d"
WOFM01000162.1	RepeatMasker	LTR/Pao	1097593	1098061	3403	+	.	ID="RND-1_FAMILY-28";Tend="1415";Tstart="945";shortTE="F";uid="5d81402a-d7db-4f14-aa18-4326ced75d00"
WOFM01000162.1	RepeatMasker	Unknown	1303858	1304954	7225	+	.	ID="RND-1_FAMILY-31";Tend="1865";Tstart="763";shortTE="F";uid="83a5cd04-eedc-46db-851b-a4ee7c006724"
WOFM01000162.1	RepeatMasker	Unknown	93884	94091	989	+	.	ID="RND-1_FAMILY-438";Tend="1122";Tstart="920";shortTE="F";uid="e4b2ea5e-c5b7-4e61-8eed-27e310461d31"
WOFM01000162.1	RepeatMasker	LTR/Gypsy	167670	168248	505	+	.	ID="GYPSY-32-I_NVI";Tend="4229";Tstart="3814";shortTE="F";uid="5eaaadc8-11ca-4b53-a53d-fc770a2ae61a"
WOFM01000162.1	RepeatMasker	Unknown	176425	176525	555	+	.	ID="RND-1_FAMILY-264";Tend="1132";Tstart="1032";shortTE="F";uid="e3040651-56c6-4842-b262-12e8047c207c"
WOFM01000162.1	RepeatMasker	Unknown	184700	184850	629	+	.	ID="RND-5_FAMILY-1089";Tend="1292";Tstart="1153";shortTE="F";uid="c5d0e560-968c-4e4e-a170-4fcbecb57c08"
WOFM01000162.1	RepeatMasker	Unknown	891026	891755	5158	+	.	ID="RND-1_FAMILY-984";Tend="1658";Tstart="926";shortTE="F";uid="67f534be-d6f0-427a-9161-3d7846423350"
WOFM01000162.1	RepeatMasker	Unknown	1077793	1078155	1400	+	.	ID="RND-6_FAMILY-1324";Tend="1216";Tstart="839";shortTE="F";uid="dbb550df-a8b7-43d6-bf0a-ce52ddde950f"
WOFM01000162.1	RepeatMasker	Unknown	800135	800268	982	+	.	ID="RND-1_FAMILY-75";Tend="1121";Tstart="984";shortTE="F";uid="5c574695-2cb6-461d-8eb9-3fe2d58a56a4"
WOFM01000162.1	RepeatMasker	DNA	1057065	1057701	1799	+	.	ID="RND-5_FAMILY-3205";Tend="1175";Tstart="555";shortTE="F";uid="5d9c39de-9fde-47f1-b9c7-d0c9ae6e54dd"
WOFM01000162.1	RepeatMasker	Unknown	1003605	1004063	1378	+	.	ID="RND-6_FAMILY-6082";Tend="1180";Tstart="743";shortTE="F";uid="193b0583-b035-410c-a65e-ecb0e0351e8d"
WOFM01000162.1	RepeatMasker	Unknown	1099773	1100101	2151	+	.	ID="RND-1_FAMILY-251";Tend="1229";Tstart="896";shortTE="F";uid="2ee62066-49cd-442f-8854-6c09d257d599"
WOFM01000162.1	RepeatMasker	Unknown	1041872	1041975	556	+	.	ID="RND-1_FAMILY-657";Tend="1117";Tstart="1015";shortTE="F";uid="e7f5c848-b342-4fdb-90fa-0de75c616016"
WOFM01000162.1	RepeatMasker	Unknown	93520	93917	1505	+	.	ID="RND-6_FAMILY-7056";Tend="1408";Tstart="976";shortTE="F";uid="02de28fb-769b-4be0-8183-f9d9292833d0"
WOFM01000162.1	RepeatMasker	DNA/Academ-1	278282	279494	6620	+	.	ID="RND-5_FAMILY-1536";Tend="1906";Tstart="665";shortTE="F";uid="0360b4f0-89eb-460d-97f1-205494026c0f"
WOFM01000162.1	RepeatMasker	Unknown	1251030	1251254	1240	+	.	ID="RND-5_FAMILY-117";Tend="1232";Tstart="986";shortTE="F";uid="aef1ff3c-d6de-4c26-be2b-939a1378e6f9"
WOFM01000162.1	RepeatMasker	LTR/Copia	1008703	1011307	8455	+	.	ID="RND-4_FAMILY-344";Tend="3351";Tstart="735";shortTE="F";uid="322838e7-ce37-4c5b-b90a-1efbf96a6b91"
WOFM01000162.1	RepeatMasker	LTR/Pao	491871	492066	1789	+	.	ID="RND-1_FAMILY-408";Tend="5991";Tstart="5796";shortTE="F";uid="1dcd96b9-9d6b-4034-94e2-96d7b0904d6d"
WOFM01000162.1	RepeatMasker	Unknown	179905	180173	1608	+	.	ID="RND-1_FAMILY-338";Tend="1222";Tstart="972";shortTE="F";uid="c974ad31-f40d-445a-a609-f3458f16995e"
WOFM01000162.1	RepeatMasker	Unknown	354743	354931	1018	+	.	ID="RND-4_FAMILY-702";Tend="1844";Tstart="1523";shortTE="F";uid="f915abac-0421-4484-b377-391a5c4ef19e"
WOFM01000162.1	RepeatMasker	Unknown	472806	473110	1243	+	.	ID="RND-5_FAMILY-4093";Tend="1425";Tstart="1118";shortTE="F";uid="a31399ca-f4f4-485b-b741-8e02068d268a"
WOFM01000162.1	RepeatMasker	Unknown	261715	261828	747	+	.	ID="RND-1_FAMILY-725";Tend="1037";Tstart="924";shortTE="F";uid="87a76b64-af0a-4f07-ab24-c8314064758c"
WOFM01000162.1	RepeatMasker	Unknown	388049	388258	1133	+	.	ID="RND-5_FAMILY-4547";Tend="1286";Tstart="1075";shortTE="F";uid="b45b56ee-56f6-4058-a145-84c2b8fae3ce"
WOFM01000162.1	RepeatMasker	DNA/Kolobok-T2	725417	729660	31799	+	.	ID="RND-1_FAMILY-16";Tend="6991";Tstart="2668";shortTE="F";uid="fe0ee5ab-653f-4ac6-85db-ba64b3e09c39"
WOFM01000162.1	RepeatMasker	LTR/Gypsy	209888	216030	25435	+	.	ID="RND-6_FAMILY-42";TEgroup="ctg_69%7CRND-6_FAMILY-42%7C1";Tend="7712";Tstart="638";shortTE="F";uid="de947732-af58-4eb2-b975-240f2821961e"
WOFM01000162.1	RepeatMasker	LTR/ERV1	42797	43089	1159	+	.	ID="RND-5_FAMILY-289";Tend="831";Tstart="544";shortTE="F";uid="8989769a-9ea4-4dd5-a949-37a90b95f1a1"
WOFM01000162.1	RepeatMasker	Unknown	270407	271054	1418	+	.	ID="RND-6_FAMILY-1576";Tend="1428";Tstart="799";shortTE="F";uid="c3bc3906-fdf6-4967-b2b5-f27ad3e4b312"
WOFM01000162.1	RepeatMasker	Unknown	178726	179045	1038	+	.	ID="RND-6_FAMILY-1731";Tend="795";Tstart="478";shortTE="F";uid="c20c7646-c6d5-45e7-b697-56d6a1b92c61"
WOFM01000162.1	RepeatMasker	Unknown	668631	669088	1165	+	.	ID="RND-4_FAMILY-1370";Tend="1404";Tstart="962";shortTE="F";uid="9823cdc5-8512-4231-89e5-619da229fc31"
WOFM01000162.1	RepeatMasker	Unknown	1338002	1338277	1145	+	.	ID="RND-6_FAMILY-1098";Tend="1085";Tstart="812";shortTE="F";uid="c31d081e-d265-40ba-83b6-19d23057fdf7"
WOFM01000162.1	RepeatMasker	Unknown	713177	713416	1684	+	.	ID="RND-5_FAMILY-141";Tend="1520";Tstart="1269";shortTE="F";uid="ec1aa59a-5056-4b38-81fd-9d6e91962797"
WOFM01000162.1	RepeatMasker	Unknown	277823	277976	1002	+	.	ID="RND-1_FAMILY-117";Tend="1228";Tstart="1076";shortTE="F";uid="b90512e7-26f7-4bc1-b534-c84d025064d9"
WOFM01000162.1	RepeatMasker	LTR/Gypsy	1067223	1067679	3201	+	.	ID="RND-3_FAMILY-235";Tend="1264";Tstart="810";shortTE="F";uid="6177be9a-a192-491b-ad5f-8e4156607a7d"
WOFM01000162.1	RepeatMasker	Unknown	114783	115014	1282	+	.	ID="RND-6_FAMILY-6715";Tend="1241";Tstart="965";shortTE="F";uid="c1253d9b-104e-43ae-a0bf-7f109b630156"
WOFM01000162.1	RepeatMasker	Unknown	527634	528447	2766	+	.	ID="RND-5_FAMILY-1347";Tend="1609";Tstart="797";shortTE="F";uid="89f44c3b-d714-41e5-82ed-2cfdd9fcbfbd"
WOFM01000162.1	RepeatMasker	Unknown	992266	992579	1319	+	.	ID="RND-4_FAMILY-1462";Tend="1203";Tstart="892";shortTE="F";uid="b6ce3bc4-5645-4d92-93ed-f56d727ee83d"
WOFM01000162.1	RepeatMasker	Unknown	131880	132703	1133	+	.	ID="RND-1_FAMILY-380";Tend="1791";Tstart="950";shortTE="F";uid="b002bd57-1111-4f69-93ef-c99159a8c92e"
WOFM01000162.1	RepeatMasker	LTR/Pao	1314497	1314951	2306	+	.	ID="RND-1_FAMILY-54";Tend="1442";Tstart="977";shortTE="F";uid="4d5d14ff-c6a8-4335-9363-6aeee68a23b6"
WOFM01000162.1	RepeatMasker	Unknown	482290	482643	1172	+	.	ID="RND-5_FAMILY-1913";Tend="1321";Tstart="974";shortTE="F";uid="722c0f49-c0c0-4ae1-90c5-fd3ef4ab776c"
WOFM01000162.1	RepeatMasker	LTR/Gypsy	993708	994373	5549	+	.	ID="RND-1_FAMILY-91";Tend="7296";Tstart="6631";shortTE="F";uid="fd26214e-d5bc-4fbf-9310-9c0044b677fe"
WOFM01000162.1	RepeatMasker	Unknown	1179295	1180096	6552	+	.	ID="RND-6_FAMILY-2281";Tend="2054";Tstart="1256";shortTE="F";uid="0d17ca39-e716-4138-bafa-4f73909ef3b2"
WOFM01000162.1	RepeatMasker	DNA/Kolobok-T2	417136	417613	4028	+	.	ID="RND-1_FAMILY-16";Tend="517";Tstart="40";shortTE="F";uid="5590a68d-5c36-4715-a064-2aa74054f90c"
WOFM01000162.1	RepeatMasker	Unknown	26935	27089	959	+	.	ID="RND-5_FAMILY-647";Tend="1054";Tstart="902";shortTE="F";uid="75fc6d2e-8b5e-4710-9e67-91699491470f"
WOFM01000162.1	RepeatMasker	Unknown	884070	884748	3443	+	.	ID="RND-6_FAMILY-10884";Tend="1666";Tstart="923";shortTE="F";uid="50c52eea-a55f-4b15-9326-2a955ed1f65e"
WOFM01000162.1	RepeatMasker	Unknown	94194	94690	1710	+	.	ID="RND-1_FAMILY-328";Tend="1284";Tstart="867";shortTE="F";uid="81335161-acc8-450d-9e3f-c07f6abf5b53"
WOFM01000162.1	RepeatMasker	DNA/hAT-Tip100	1249154	1249871	4331	+	.	ID="RND-4_FAMILY-1527";Tend="1951";Tstart="1173";shortTE="F";uid="cc8b6d8e-5413-4eb5-b65a-4525cd119f5f"
WOFM01000162.1	RepeatMasker	RC/Helitron	1257895	1261614	33461	+	.	ID="RND-6_FAMILY-7002";Tend="4566";Tstart="847";shortTE="F";uid="86d89422-c23f-4a1e-aa0d-2cc87472ef60"
WOFM01000162.1	RepeatMasker	Unknown	778380	782220	32315	+	.	ID="RND-6_FAMILY-1076";Tend="4736";Tstart="891";shortTE="F";uid="1583de68-db29-4af7-b007-c3651cbc9efb"
WOFM01000162.1	RepeatMasker	LINE/R2-NeSL	588792	589258	2086	+	.	ID="RND-3_FAMILY-38";Tend="1388";Tstart="939";shortTE="F";uid="e16bafd5-0513-4c8f-b4a1-3aaa1207c264"
WOFM01000162.1	RepeatMasker	Unknown	962820	963165	2148	+	.	ID="RND-1_FAMILY-251";Tend="1230";Tstart="896";shortTE="F";uid="f25a99da-8e85-459d-93b0-94632bc3fa2c"
WOFM01000162.1	RepeatMasker	Unknown	890684	891029	2484	+	.	ID="RND-1_FAMILY-178";Tend="1289";Tstart="948";shortTE="F";uid="f001af42-1885-4814-a26a-8357f1e14b5f"
WOFM01000162.1	RepeatMasker	Unknown	380375	380636	968	+	.	ID="RND-5_FAMILY-1933";Tend="1270";Tstart="1037";shortTE="F";uid="afde0978-975b-4142-b1ca-324817c801b8"
WOFM01000162.1	RepeatMasker	RC/Helitron	1108309	1108645	1214	+	.	ID="RND-5_FAMILY-2792";Tend="1875";Tstart="1536";shortTE="F";uid="e77082e8-021e-4e85-ab6c-61aa738a0648"
WOFM01000162.1	RepeatMasker	RC/Helitron	925323	925557	457	+	.	ID="RND-5_FAMILY-2192";Tend="629";Tstart="397";shortTE="F";uid="41b4066f-0742-458c-b24d-59a99c5ed7df"
WOFM01000162.1	RepeatMasker	Unknown	488624	489222	3682	+	.	ID="RND-5_FAMILY-793";Tend="1477";Tstart="879";shortTE="F";uid="2ab6c24d-a730-4b54-ba89-b857d127b6ee"
WOFM01000162.1	RepeatMasker	Unknown	1047735	1048151	2706	+	.	ID="RND-6_FAMILY-2894";Tend="1403";Tstart="989";shortTE="F";uid="8fac8466-6a8e-4cab-8e09-6a02df17080d"
WOFM01000162.1	RepeatMasker	Unknown	152799	153512	1980	+	.	ID="RND-5_FAMILY-4017";Tend="1212";Tstart="507";shortTE="F";uid="3ec938ac-b339-4869-b1cb-bcec1214d8bd"
WOFM01000162.1	RepeatMasker	Unknown	1286962	1287132	1379	+	.	ID="RND-1_FAMILY-70";Tend="1165";Tstart="995";shortTE="F";uid="ac9b9341-6c54-4b8e-80ab-fd40af69ce2c"
WOFM01000162.1	RepeatMasker	LTR/Pao	854365	862596	49571	+	.	ID="RND-6_FAMILY-1002";Tend="11283";Tstart="2813";shortTE="F";uid="f2ee8ed8-6eed-4737-94dc-b41f50e4f2a5"
WOFM01000162.1	RepeatMasker	DNA/Academ-1	338472	339245	4827	+	.	ID="RND-1_FAMILY-314";Tend="1820";Tstart="1012";shortTE="F";uid="2634653e-cfc1-4d43-a144-fba9642517c1"
WOFM01000162.1	RepeatMasker	Unknown	660002	660216	773	+	.	ID="RND-3_FAMILY-291";Tend="1215";Tstart="972";shortTE="F";uid="fc204008-824c-4ce5-8f4f-3490114744c2"
WOFM01000162.1	RepeatMasker	Unknown	255594	255792	904	+	.	ID="RND-1_FAMILY-328";Tend="1191";Tstart="992";shortTE="F";uid="3844df98-6712-4a80-aab5-15d9950e6507"
WOFM01000162.1	RepeatMasker	Unknown	680618	681086	971	+	.	ID="RND-5_FAMILY-816";TEgroup="ctg_69%7CRND-5_FAMILY-816%7C1";Tend="1220";Tstart="851";shortTE="F";uid="6be87d19-0d4c-430d-9972-b573930721ba"
WOFM01000162.1	RepeatMasker	LTR/Gypsy	833157	833673	4217	+	.	ID="RND-1_FAMILY-25";Tend="1522";Tstart="1006";shortTE="F";uid="ec0cedef-acc9-44f1-8d40-c7cd55eb0a10"
WOFM01000162.1	RepeatMasker	DNA/Merlin	122190	122415	745	+	.	ID="RND-4_FAMILY-263";Tend="1926";Tstart="1667";shortTE="F";uid="ca2326ac-73f9-4d2e-8ae4-bd2641b07646"
WOFM01000162.1	RepeatMasker	Unknown	1349146	1349948	1921	+	.	ID="RND-5_FAMILY-246";Tend="1561";Tstart="941";shortTE="F";uid="aab5b361-b981-47a0-b0ca-838fc32b0334"
WOFM01000162.1	RepeatMasker	Unknown	965467	965983	1403	+	.	ID="RND-5_FAMILY-2131";TEgroup="ctg_69%7CRND-5_FAMILY-2131%7C1";Tend="2981";Tstart="863";shortTE="F";uid="8d15e93d-b68b-4843-bd46-09fa654e95c5"
WOFM01000162.1	RepeatMasker	Unknown	390327	390492	781	+	.	ID="RND-3_FAMILY-391";Tend="1068";Tstart="901";shortTE="F";uid="c44a504d-501f-452b-94bf-e4fcd2d9d248"
WOFM01000162.1	RepeatMasker	Unknown	535662	535866	1312	+	.	ID="RND-1_FAMILY-554";Tend="1329";Tstart="1129";shortTE="F";uid="9b5488cf-b42d-4917-8e90-098b59506158"
WOFM01000162.1	RepeatMasker	DNA/Crypton-I	46806	47037	1526	+	.	ID="RND-6_FAMILY-4026";Tend="1179";Tstart="948";shortTE="F";uid="a62df511-c8e2-4496-b2d6-69b7abb56406"
WOFM01000162.1	RepeatMasker	Unknown	283504	283712	912	+	.	ID="RND-5_FAMILY-2147";Tend="1766";Tstart="1557";shortTE="F";uid="acf0227c-d022-476c-951f-2911c2ac4b08"
WOFM01000162.1	RepeatMasker	Unknown	173909	174035	681	+	.	ID="RND-1_FAMILY-338";Tend="1138";Tstart="996";shortTE="F";uid="f05c7247-55e1-41a8-b507-8acb8aa3aa86"
WOFM01000162.1	RepeatMasker	Unknown	45568	46026	2386	+	.	ID="RND-6_FAMILY-7056";Tend="1409";Tstart="913";shortTE="F";uid="58358079-2c87-4e49-b90d-c2db40b4f736"
WOFM01000162.1	RepeatMasker	Unknown	1174626	1175191	3006	+	.	ID="RND-6_FAMILY-1182";Tend="1771";Tstart="1185";shortTE="F";uid="f4ef750d-feb7-46c7-a076-077de55d1e5c"
WOFM01000162.1	RepeatMasker	Unknown	47061	47228	830	+	.	ID="RND-1_FAMILY-133";Tend="1147";Tstart="977";shortTE="F";uid="b49a1690-1efe-4e26-a546-a82a4615c095"
WOFM01000162.1	RepeatMasker	Unknown	224457	225078	3331	+	.	ID="RND-4_FAMILY-84";Tend="1543";Tstart="932";shortTE="F";uid="0f15f7a3-cff0-478a-9f37-7324b5bee6c9"
WOFM01000162.1	RepeatMasker	Unknown	435481	435685	661	+	.	ID="RND-5_FAMILY-1076";Tend="1085";Tstart="876";shortTE="F";uid="e5db3e3b-a601-49db-b7d8-92134320091b"
WOFM01000162.1	RepeatMasker	Unknown	686688	687126	2484	+	.	ID="RND-6_FAMILY-962";Tend="1355";Tstart="921";shortTE="F";uid="f617b9a1-00e8-4861-9e06-4d889cbae238"
WOFM01000162.1	RepeatMasker	LTR/Copia	27090	34123	58590	+	.	ID="RND-1_FAMILY-165";Tend="7662";Tstart="595";shortTE="F";uid="57b95df4-6efe-4d4e-8930-8b11c7661f81"
WOFM01000162.1	RepeatMasker	DNA/CMC-EnSpm	1251300	1252113	5738	+	.	ID="RND-6_FAMILY-476";Tend="1636";Tstart="825";shortTE="F";uid="76fd4f1b-75c7-41b5-b0b7-8b0f84b652cf"
WOFM01000162.1	RepeatMasker	Unknown	608663	608773	418	+	.	ID="RND-6_FAMILY-532";Tend="1381";Tstart="1270";shortTE="F";uid="4a4dc2ea-a45a-490b-9844-1ddab6989357"
WOFM01000162.1	RepeatMasker	Unknown	485568	487045	15292	+	.	ID="RND-1_FAMILY-0";Tend="2743";Tstart="857";shortTE="F";uid="ccff1592-46ad-448f-8738-f056cc6be6cb"
WOFM01000162.1	RepeatMasker	Unknown	206621	206917	842	+	.	ID="RND-6_FAMILY-3015";Tend="2816";Tstart="2517";shortTE="F";uid="cb6938d6-77f3-458a-8e47-68534de811bd"
WOFM01000162.1	RepeatMasker	RC/Helitron	528994	529298	1947	+	.	ID="RND-5_FAMILY-2749";Tend="1634";Tstart="1335";shortTE="F";uid="c2d9da09-2ab8-4723-882c-3ead31da6806"
WOFM01000162.1	RepeatMasker	Unknown	702546	702945	1812	+	.	ID="RND-1_FAMILY-258";Tend="1680";Tstart="1282";shortTE="F";uid="b8c8ec41-35d7-4b6f-8814-283f0c693f48"
WOFM01000162.1	RepeatMasker	Unknown	140318	140820	1158	-	.	ID="RND-5_FAMILY-4307";Tend="1430";Tstart="906";shortTE="F";uid="cf934719-3e7c-40a8-ab3b-9a2275f757e0"
WOFM01000162.1	RepeatMasker	Unknown	196221	196538	1405	-	.	ID="RND-1_FAMILY-599";Tend="1370";Tstart="1056";shortTE="F";uid="7d12f8c3-d581-4f16-bb44-a1cdaa968aca"
WOFM01000162.1	RepeatMasker	Unknown	494691	495401	2009	-	.	ID="RND-5_FAMILY-1296";Tend="1823";Tstart="1040";shortTE="F";uid="cc8024e2-bfa1-458f-9330-dc450046ee59"
WOFM01000162.1	RepeatMasker	Unknown	638797	639361	2198	-	.	ID="RND-4_FAMILY-454";Tend="1217";Tstart="662";shortTE="F";uid="9b631ac4-a9c8-4c20-b163-abaa4d9d490c"
WOFM01000162.1	RepeatMasker	LTR/Gypsy	1073833	1074734	5677	-	.	ID="RND-4_FAMILY-1433";Tend="1742";Tstart="857";shortTE="F";uid="83af6b30-35f4-4026-b6cd-f62f2c3e8522"
WOFM01000162.1	RepeatMasker	RC/Helitron	1052035	1052340	905	-	.	ID="RND-6_FAMILY-4557";Tend="905";Tstart="570";shortTE="F";uid="181ebf53-0772-400b-a488-a05039ca22c4"
WOFM01000162.1	RepeatMasker	Unknown	524569	524900	1798	-	.	ID="RND-2_FAMILY-36";Tend="1124";Tstart="794";shortTE="F";uid="eece7451-00d3-4bb9-8e79-c496015266fa"
WOFM01000162.1	RepeatMasker	Unknown	813914	814182	1830	-	.	ID="RND-1_FAMILY-128";Tend="1267";Tstart="981";shortTE="F";uid="328e7b76-b10d-47e4-b3e5-7813b15b4175"
WOFM01000162.1	RepeatMasker	Unknown	192609	192761	502	-	.	ID="RND-4_FAMILY-1923";Tend="1127";Tstart="970";shortTE="F";uid="b2ada46a-1709-4cba-91c6-2509f0a84970"
WOFM01000162.1	RepeatMasker	Unknown	287346	287744	1815	-	.	ID="RND-1_FAMILY-768";Tend="1481";Tstart="1081";shortTE="F";uid="58023524-f395-4558-b458-3297bc080b50"
WOFM01000162.1	RepeatMasker	Unknown	1299934	1300215	1827	-	.	ID="RND-1_FAMILY-718";Tend="1202";Tstart="922";shortTE="F";uid="26ad85db-a3bb-4975-a06c-da1da5928eb3"
WOFM01000162.1	RepeatMasker	Unknown	225400	225899	2984	-	.	ID="RND-1_FAMILY-10";Tend="1588";Tstart="1100";shortTE="F";uid="479f026f-d3fd-4840-ba61-e1f1762e9fbd"
WOFM01000162.1	RepeatMasker	Unknown	1212537	1212643	521	-	.	ID="RND-6_FAMILY-2287";Tend="1594";Tstart="1229";shortTE="F";uid="e69e02e8-ce71-4162-9454-2d67fd61828b"
WOFM01000162.1	RepeatMasker	DNA/Crypton-I	505809	506377	2328	-	.	ID="RND-1_FAMILY-240";Tend="1480";Tstart="913";shortTE="F";uid="5d8af7bf-f219-475b-851d-3a9788c71382"
WOFM01000162.1	RepeatMasker	Unknown	92737	93034	1928	-	.	ID="RND-5_FAMILY-377";Tend="1226";Tstart="926";shortTE="F";uid="1df3a387-3de2-4e2b-ad9d-9619ae2f614c"
WOFM01000162.1	RepeatMasker	Unknown	1178715	1179050	2098	-	.	ID="RND-1_FAMILY-521";Tend="1127";Tstart="785";shortTE="F";uid="30f2b998-2e24-43ef-b378-dff0a621a521"
WOFM01000162.1	RepeatMasker	RC/Helitron	416123	416682	2518	-	.	ID="RND-5_FAMILY-2749";Tend="1635";Tstart="1044";shortTE="F";uid="687e629c-3ea3-41a5-adde-3ee3b428c578"
WOFM01000162.1	RepeatMasker	Unknown	443803	443984	992	-	.	ID="RND-4_FAMILY-1083";Tend="1337";Tstart="1152";shortTE="F";uid="d42a498a-99d1-456f-a22e-4560381f0c6e"
WOFM01000162.1	RepeatMasker	Unknown	910976	911096	700	-	.	ID="RND-6_FAMILY-2831";Tend="1205";Tstart="1086";shortTE="F";uid="3544326b-2ab4-4b86-8911-ff8e7023881e"
WOFM01000162.1	RepeatMasker	Unknown	1196140	1196370	1222	-	.	ID="RND-2_FAMILY-36";Tend="1102";Tstart="875";shortTE="F";uid="fa592adb-9115-4d32-9993-118572dc9a87"
WOFM01000162.1	RepeatMasker	Unknown	492064	492184	691	-	.	ID="RND-5_FAMILY-3892";Tend="1047";Tstart="928";shortTE="F";uid="ef8731a2-f991-4699-834b-3cca146b8314"
WOFM01000162.1	RepeatMasker	Unknown	1031692	1031870	1444	-	.	ID="RND-1_FAMILY-70";Tend="1167";Tstart="989";shortTE="F";uid="c0a44256-64e3-4ba9-bc1a-35a1dc1cdc47"
WOFM01000162.1	RepeatMasker	Unknown	452160	452313	689	-	.	ID="RND-5_FAMILY-3330";Tend="1029";Tstart="819";shortTE="F";uid="82d364cf-5f26-43a8-a567-320c2e0c7d3b"
WOFM01000162.1	RepeatMasker	Unknown	1332122	1332326	831	-	.	ID="RND-5_FAMILY-129";Tend="1241";Tstart="1040";shortTE="F";uid="42c8f5e1-5a0d-43a5-b2b2-d86685fcb07f"
WOFM01000162.1	RepeatMasker	Unknown	986523	986825	1392	-	.	ID="RND-5_FAMILY-647";Tend="1200";Tstart="894";shortTE="F";uid="4cacb084-e62c-4b7a-bb96-45ebad93d301"
WOFM01000162.1	RepeatMasker	Unknown	270686	271660	6802	-	.	ID="RND-1_FAMILY-248";Tend="1902";Tstart="867";shortTE="F";uid="4f46995e-6699-40cf-884e-d44fb6554e61"
WOFM01000162.1	RepeatMasker	Unknown	1122506	1123494	1975	-	.	ID="RND-1_FAMILY-638";Tend="1962";Tstart="970";shortTE="F";uid="d18f5bcd-0098-41e5-9585-535adaabd5b0"
WOFM01000162.1	RepeatMasker	DNA/Academ-1	911093	911215	704	-	.	ID="RND-6_FAMILY-8364";Tend="2395";Tstart="2271";shortTE="F";uid="7763eb62-a7a7-4b19-ba6f-1d4479eb5fcc"
WOFM01000162.1	RepeatMasker	Unknown	1340938	1341859	5714	-	.	ID="RND-4_FAMILY-84";Tend="1883";Tstart="939";shortTE="F";uid="bed4f9cc-12c2-4953-b861-93d09d1fc323"
WOFM01000162.1	RepeatMasker	LINE/CR1	768785	778380	76124	-	.	ID="RND-1_FAMILY-231";Tend="10373";Tstart="785";shortTE="F";uid="96918c22-af61-49d6-b0ca-6c9f8a7ec5ae"
WOFM01000162.1	RepeatMasker	Unknown	575678	575984	1071	-	.	ID="RND-1_FAMILY-387";Tend="1700";Tstart="1383";shortTE="F";uid="95ff8448-9ea9-404c-a1e0-a038035d3d6d"
WOFM01000162.1	RepeatMasker	Unknown	46030	46251	853	-	.	ID="RND-4_FAMILY-580";Tend="1196";Tstart="986";shortTE="F";uid="16e00730-159f-4e22-8a34-e01f2ae8441c"
WOFM01000162.1	RepeatMasker	Unknown	1331580	1332122	3070	-	.	ID="RND-1_FAMILY-1126";Tend="1472";Tstart="936";shortTE="F";uid="5e3d5104-279a-4f86-9929-f9bc6987555c"
WOFM01000162.1	RepeatMasker	Unknown	137248	137911	4157	-	.	ID="RND-4_FAMILY-1083";Tend="1633";Tstart="964";shortTE="F";uid="f2e7d298-afd5-405e-bcca-8cb4c39cd39f"
WOFM01000162.1	RepeatMasker	DNA/P	98407	101890	15341	-	.	ID="rnd-6_family-5027";Tend="2373";Tstart="2";shortTE="F";uid="64793ce0-55e5-4135-aa71-edb7f0c13e0f"
WOFM01000162.1	RepeatMasker	RC/Helitron	1236504	1236747	937	-	.	ID="RND-6_FAMILY-4557";Tend="851";Tstart="607";shortTE="F";uid="90f482ac-6cf3-4d4a-aaa4-a43a3b44a54e"
WOFM01000162.1	RepeatMasker	Unknown	288770	288901	885	-	.	ID="RND-1_FAMILY-461";Tend="1029";Tstart="888";shortTE="F";uid="1e46069c-afba-4419-92f8-3b71f178cbe3"
WOFM01000162.1	RepeatMasker	Unknown	753242	753506	862	-	.	ID="RND-1_FAMILY-490";Tend="1632";Tstart="1130";shortTE="F";uid="6e421d60-9ad5-4441-8c06-fccc427e4337"
WOFM01000162.1	RepeatMasker	Unknown	491665	491872	1352	-	.	ID="RND-5_FAMILY-3892";Tend="1247";Tstart="1038";shortTE="F";uid="9b84767d-1d79-4e54-a562-1567057fe9ed"
WOFM01000162.1	RepeatMasker	Unknown	24796	25093	1509	-	.	ID="RND-5_FAMILY-784";Tend="1496";Tstart="1203";shortTE="F";uid="5554b081-cba3-47aa-9c1a-3c09467f5387"
WOFM01000162.1	RepeatMasker	Unknown	693654	693789	457	-	.	ID="RND-6_FAMILY-1182";Tend="1770";Tstart="1615";shortTE="F";uid="98ed8761-24c7-470f-957a-d5505fd2f0b5"
WOFM01000162.1	RepeatMasker	DNA/CMC-Chapaev-3	127937	128360	2464	-	.	ID="RND-6_FAMILY-496";Tend="1655";Tstart="1224";shortTE="F";uid="01ee7793-1996-4462-8565-aec4dae30cb5"
WOFM01000162.1	RepeatMasker	Unknown	539197	539384	891	-	.	ID="RND-6_FAMILY-15";Tend="1272";Tstart="1073";shortTE="F";uid="988f2dd5-811f-48ec-b726-00a08c44a751"
WOFM01000162.1	RepeatMasker	Unknown	1084246	1084630	2613	-	.	ID="RND-1_FAMILY-554";Tend="1338";Tstart="953";shortTE="F";uid="69c36f0c-243e-4eb1-b259-1c0d2c9e1b9a"
WOFM01000162.1	RepeatMasker	Unknown	1375668	1381602	47353	-	.	ID="RND-1_FAMILY-798";Tend="6637";Tstart="670";shortTE="F";uid="1622e617-e4f4-4e43-b87c-5f2ba04cfe2b"
WOFM01000162.1	RepeatMasker	DNA/TcMar-Tc1	673831	673977	646	-	.	ID="RND-5_FAMILY-576";TEgroup="ctg_69%7CRND-5_FAMILY-576%7C1";Tend="1706";Tstart="972";shortTE="F";uid="37f89ed7-5cf3-4754-bf3e-2b1c433d0789"
WOFM01000162.1	RepeatMasker	Unknown	613520	613730	1492	-	.	ID="RND-4_FAMILY-1523";Tend="1182";Tstart="975";shortTE="F";uid="f9db92cd-172d-42db-82ab-410f7269d14d"
WOFM01000162.1	RepeatMasker	LTR/Gypsy	1362461	1369772	48377	-	.	ID="RND-6_FAMILY-1313";Tend="7931";Tstart="605";shortTE="F";uid="9d78c9ac-8a2b-4d1f-9a3c-86dc2efd5662"
WOFM01000162.1	RepeatMasker	Unknown	669387	669510	506	-	.	ID="RND-1_FAMILY-9";Tend="1059";Tstart="936";shortTE="F";uid="0eb96af4-34f0-4244-87dd-b20bbeda9a63"
WOFM01000162.1	RepeatMasker	Unknown	808846	809022	1190	-	.	ID="RND-3_FAMILY-379";Tend="1171";Tstart="996";shortTE="F";uid="4de4859b-61fa-45e4-b736-b86bc0428d7f"
WOFM01000162.1	RepeatMasker	LTR/Pao	1177288	1177504	608	-	.	ID="RND-1_FAMILY-54";Tend="1470";Tstart="1246";shortTE="F";uid="a514c598-e3f2-4e65-b305-54f680d41852"
WOFM01000162.1	RepeatMasker	Unknown	405411	405668	1095	-	.	ID="RND-6_FAMILY-1182";Tend="1291";Tstart="1025";shortTE="F";uid="f61e6cf0-23b5-461c-a2bf-dc757be0fa69"
WOFM01000162.1	RepeatMasker	Unknown	354800	355025	838	-	.	ID="RND-3_FAMILY-213";Tend="1102";Tstart="871";shortTE="F";uid="c94b5ba5-341c-4a38-9b07-38ea073aa5a5"
WOFM01000162.1	RepeatMasker	DNA	1349007	1349145	730	-	.	ID="RND-5_FAMILY-3205";Tend="1220";Tstart="1090";shortTE="F";uid="6e5eb931-09b4-47b8-9478-f186646a7e9e"
WOFM01000162.1	RepeatMasker	Unknown	464758	464893	526	-	.	ID="RND-6_FAMILY-1327";Tend="679";Tstart="548";shortTE="F";uid="dd04e5a7-2b6b-4a3f-8a2b-a311c960e576"
WOFM01000162.1	RepeatMasker	Unknown	875719	876138	1922	-	.	ID="RND-5_FAMILY-4056";Tend="1405";Tstart="983";shortTE="F";uid="9fd04d4b-9380-457c-a7bb-d375ccbabeb0"
WOFM01000162.1	RepeatMasker	DNA/TcMar-Mariner	1382067	1382275	800	-	.	ID="RND-6_FAMILY-9025";Tend="1905";Tstart="1673";shortTE="F";uid="9cd6f301-643e-4248-82ae-df1e099c84fd"
WOFM01000162.1	RepeatMasker	DNA/CMC-Chapaev-3	1192179	1192411	602	-	.	ID="RND-5_FAMILY-3365";Tend="762";Tstart="572";shortTE="F";uid="3728b92f-7aab-47a6-97e8-adec73231d1d"
WOFM01000162.1	RepeatMasker	Unknown	1085968	1086260	1925	-	.	ID="RND-4_FAMILY-1347";Tend="1810";Tstart="1498";shortTE="F";uid="926727ca-f031-49a6-9f3b-80489fbf1cc0"
WOFM01000162.1	RepeatMasker	LINE/R2-NeSL	845099	845336	1392	-	.	ID="RND-3_FAMILY-38";Tend="1166";Tstart="932";shortTE="F";uid="01c917bd-14dc-4e22-9f30-85524eb185c6"
WOFM01000162.1	RepeatMasker	RC/Helitron	1206534	1206675	674	-	.	ID="RND-5_FAMILY-2749";Tend="1469";Tstart="1317";shortTE="F";uid="471b07a2-9ae6-448f-b613-3907dce6afec"
WOFM01000162.1	RepeatMasker	Unknown	1078643	1078759	650	-	.	ID="RND-6_FAMILY-5582";Tend="1102";Tstart="986";shortTE="F";uid="e9d45adc-b616-42a7-9ea2-c33b8169fde3"
WOFM01000162.1	RepeatMasker	Unknown	703725	704121	1478	-	.	ID="RND-5_FAMILY-4093";Tend="1452";Tstart="827";shortTE="F";uid="77f65e85-9794-49c8-bd5c-841777700f9c"
WOFM01000162.1	RepeatMasker	Unknown	631544	631922	1920	-	.	ID="RND-1_FAMILY-416";Tend="1305";Tstart="976";shortTE="F";uid="2cae55c9-7f30-44f2-9f2f-b39e130edac9"
WOFM01000162.1	RepeatMasker	DNA/Crypton-I	420213	421275	6827	-	.	ID="RND-3_FAMILY-131";Tend="1848";Tstart="784";shortTE="F";uid="6900c412-2e7e-40f0-8a63-d9ac3fe10a9e"
WOFM01000162.1	RepeatMasker	LTR/Pao	41228	42035	3394	-	.	ID="RND-1_FAMILY-1105";Tend="2948";Tstart="2141";shortTE="F";uid="397b6655-594c-4e66-8f20-a7170d57af4c"
WOFM01000162.1	RepeatMasker	Unknown	1071292	1071490	571	-	.	ID="RND-1_FAMILY-247";Tend="1066";Tstart="868";shortTE="F";uid="c58e09f7-4f7d-4143-89aa-aa88e97e3693"
WOFM01000162.1	RepeatMasker	Unknown	1094035	1094476	2882	-	.	ID="RND-1_FAMILY-60";Tend="1400";Tstart="959";shortTE="F";uid="5698dec6-0eb1-4437-a7fd-017b56cad125"
WOFM01000162.1	RepeatMasker	Unknown	1131929	1132078	413	-	.	ID="RND-1_FAMILY-778";Tend="1661";Tstart="1479";shortTE="F";uid="f301a5a9-cd43-43c0-9934-18b4b5bbcac1"
WOFM01000162.1	RepeatMasker	RC/Helitron	840582	841063	628	-	.	ID="RND-4_FAMILY-618";TEgroup="ctg_69%7CRND-4_FAMILY-618%7C1";Tend="1437";Tstart="1221";shortTE="F";uid="19f27df7-7702-45b1-94f8-e2c08a8437ed"
WOFM01000162.1	RepeatMasker	Unknown	299036	299302	1792	-	.	ID="RND-5_FAMILY-647";Tend="1198";Tstart="893";shortTE="F";uid="9661f4d1-1f86-4f65-9bd7-1c36c91799a9"
WOFM01000162.1	RepeatMasker	Unknown	311407	311666	871	-	.	ID="RND-6_FAMILY-6323";Tend="1352";Tstart="1089";shortTE="F";uid="596bc483-9642-4552-a22e-be8b6c866b32"
WOFM01000162.1	RepeatMasker	Unknown	1008309	1008486	1011	-	.	ID="RND-1_FAMILY-825";Tend="1381";Tstart="1187";shortTE="F";uid="96f2bc0d-19b1-44d9-9329-5532e1463931"
WOFM01000162.1	RepeatMasker	Unknown	645540	646326	2640	-	.	ID="RND-1_FAMILY-287";Tend="1722";Tstart="1001";shortTE="F";uid="6e6a0a95-665e-4903-aebb-9577cedda3b0"
WOFM01000162.1	RepeatMasker	Unknown	425254	425392	724	-	.	ID="RND-5_FAMILY-4056";Tend="1410";Tstart="1252";shortTE="F";uid="e67ecf45-3d87-42a9-a2cf-379ffa3b1645"
WOFM01000162.1	RepeatMasker	Unknown	1390319	1390573	1144	-	.	ID="RND-4_FAMILY-305";Tend="1144";Tstart="907";shortTE="F";uid="3f36f607-af8b-42fc-9749-bc881770e145"
WOFM01000162.1	RepeatMasker	Unknown	225928	226143	1184	-	.	ID="RND-1_FAMILY-58";Tend="1155";Tstart="942";shortTE="F";uid="dd5d0283-b6ec-4723-b2b5-d1a674b7b823"
WOFM01000162.1	RepeatMasker	DNA/Crypton-I	1207754	1207926	3622	-	.	ID="rnd-3_family-131";Tend="1301";Tstart="784";shortTE="F";uid="19bf2bb2-8c23-430f-842c-9ca3c179b741"
WOFM01000162.1	RepeatMasker	Unknown	1107860	1108155	1079	-	.	ID="RND-1_FAMILY-424";Tend="4320";Tstart="4022";shortTE="F";uid="9222ccb6-11f7-4f8b-87fa-29a850a5158c"
WOFM01000162.1	RepeatMasker	Unknown	963366	964166	5136	-	.	ID="RND-4_FAMILY-84";Tend="1745";Tstart="926";shortTE="F";uid="075dee67-3c1f-47b6-9974-df77a6de6e68"
WOFM01000162.1	RepeatMasker	Unknown	1222805	1223047	579	-	.	ID="RND-6_FAMILY-134";Tend="705";Tstart="457";shortTE="F";uid="41694aa6-8aa9-491a-8b16-2f079520d757"
WOFM01000162.1	RepeatMasker	Unknown	1242227	1242330	447	-	.	ID="RND-1_FAMILY-328";Tend="1189";Tstart="1086";shortTE="F";uid="33ac3507-78a6-476b-8535-1f646b0fcd8c"
WOFM01000162.1	RepeatMasker	LTR/Gypsy	1196833	1203453	49448	-	.	ID="RND-1_FAMILY-1061";Tend="7176";Tstart="592";shortTE="F";uid="db17017c-b28b-41ea-b973-c7caeaa707bb"
WOFM01000162.1	RepeatMasker	Unknown	580105	581969	14258	-	.	ID="RND-5_FAMILY-5862";Tend="2752";Tstart="888";shortTE="F";uid="97771698-0531-4cd0-ac5f-02460bff880a"
WOFM01000162.1	RepeatMasker	Unknown	1338760	1338964	1062	-	.	ID="RND-1_FAMILY-75";Tend="1167";Tstart="962";shortTE="F";uid="6642bdb3-f270-4e36-907a-b715de84dba2"
WOFM01000162.1	RepeatMasker	Unknown	44770	45058	1333	-	.	ID="RND-1_FAMILY-721";Tend="1177";Tstart="885";shortTE="F";uid="8eeb9c44-04cb-4b2b-8aba-082cda619189"
WOFM01000162.1	RepeatMasker	Unknown	802959	803427	3018	-	.	ID="RND-4_FAMILY-128";Tend="1393";Tstart="932";shortTE="F";uid="32cbd843-fc93-4733-b881-d436c3c25eaf"
WOFM01000162.1	RepeatMasker	Unknown	898615	898939	1607	-	.	ID="RND-5_FAMILY-1289";Tend="1224";Tstart="901";shortTE="F";uid="1233f596-f7ac-4a9f-a0ac-8a8a8225ec08"
WOFM01000162.1	RepeatMasker	LTR/Copia	668259	668546	1207	-	.	ID="RND-5_FAMILY-3987";Tend="1653";Tstart="1365";shortTE="F";uid="0d15b638-bfae-47be-868d-7851a28061ce"
WOFM01000162.1	RepeatMasker	Unknown	903452	905137	13507	-	.	ID="RND-4_FAMILY-7";Tend="2575";Tstart="884";shortTE="F";uid="d4d082f0-4fc0-4b11-9e75-3d442ac9a401"
WOFM01000162.1	RepeatMasker	LTR/Gypsy	810843	812149	8530	-	.	ID="RND-1_FAMILY-11";Tend="2168";Tstart="821";shortTE="F";uid="40ae5aa3-ff70-4226-b127-ee3910c7425f"
WOFM01000162.1	RepeatMasker	Unknown	1100113	1100303	1043	-	.	ID="RND-3_FAMILY-213";Tend="1072";Tstart="869";shortTE="F";uid="415cb0ad-c3a1-45f4-8f9a-81b0eeef84d6"
WOFM01000162.1	RepeatMasker	DNA/hAT-Tip100	1274698	1274879	885	-	.	ID="RND-4_FAMILY-1527";Tend="1926";Tstart="1692";shortTE="F";uid="ce48a0b7-2ec5-49ff-ae6c-9a619cf008e7"
WOFM01000162.1	RepeatMasker	LTR/Gypsy	65879	66320	3331	-	.	ID="RND-1_FAMILY-11";Tend="1662";Tstart="1221";shortTE="F";uid="21011af5-0ecc-4066-a5a1-e55bb5c08167"
WOFM01000162.1	RepeatMasker	Unknown	1156887	1157241	2504	-	.	ID="RND-1_FAMILY-684";Tend="1244";Tstart="903";shortTE="F";uid="62bbac66-cc42-4b5b-88d9-543c1d79bf89"
WOFM01000162.1	RepeatMasker	Unknown	1394233	1394480	529	-	.	ID="RND-1_FAMILY-1054";Tend="2931";Tstart="2680";shortTE="F";uid="9028602e-9066-4353-8197-56f08f8eeb35"
WOFM01000162.1	RepeatMasker	LTR/Copia	238897	246195	42012	-	.	ID="RND-1_FAMILY-587";Tend="7707";Tstart="528";shortTE="F";uid="2938d368-ff6e-480e-b58c-30035aa73239"
WOFM01000162.1	RepeatMasker	DNA	389651	389832	720	-	.	ID="RND-6_FAMILY-3129";Tend="1139";Tstart="968";shortTE="F";uid="836933ec-a0dd-4da3-b8c7-3a9c5b597364"
WOFM01000162.1	RepeatMasker	Unknown	296616	296842	749	-	.	ID="RND-6_FAMILY-1182";Tend="1183";Tstart="941";shortTE="F";uid="680233d5-546c-47d5-b72b-3740f0d7f63a"
WOFM01000162.1	RepeatMasker	LINE/R2-NeSL	1301951	1302454	3327	-	.	ID="RND-3_FAMILY-38";Tend="1435";Tstart="942";shortTE="F";uid="2a1f802d-5da5-43d5-bdf4-4c5fda25376d"
WOFM01000162.1	RepeatMasker	LTR/Pao	739870	749175	56977	-	.	ID="RND-1_FAMILY-448";Tend="10418";Tstart="807";shortTE="F";uid="bbd3127f-e624-4f50-938a-2ea630415c4e"
WOFM01000162.1	RepeatMasker	DNA/Kolobok-T2?	1328656	1329095	1460	-	.	ID="RND-1_FAMILY-67";Tend="1184";Tstart="732";shortTE="F";uid="62833849-887b-4b9e-800b-eeae95370a6a"
WOFM01000162.1	RepeatMasker	Unknown	1278165	1278466	1335	-	.	ID="RND-1_FAMILY-117";Tend="1226";Tstart="928";shortTE="F";uid="ae57dcb1-b319-4a2f-8c20-7b99fbdf3cdc"
WOFM01000162.1	RepeatMasker	DNA	840436	840555	825	-	.	ID="RND-5_FAMILY-3205";Tend="1228";Tstart="1108";shortTE="F";uid="b3059f99-8974-4f67-ad5c-39505cbda3f4"
WOFM01000162.1	RepeatMasker	Unknown	156993	157416	2869	-	.	ID="RND-1_FAMILY-776";Tend="1377";Tstart="958";shortTE="F";uid="ed23f565-46a2-464a-9294-90b4454fd5c2"
WOFM01000162.1	RepeatMasker	LTR/Gypsy	492768	494048	8661	-	.	ID="RND-3_FAMILY-160";Tend="2198";Tstart="921";shortTE="F";uid="eb03cdcc-f74e-4fd2-864b-8578218f99b4"
WOFM01000162.1	RepeatMasker	LTR/Copia	914864	918352	27825	-	.	ID="RND-1_FAMILY-335";Tend="8166";Tstart="4670";shortTE="F";uid="cb034977-b274-4473-949f-5f502f168b35"
WOFM01000162.1	RepeatMasker	DNA/Kolobok-T2	724170	725418	9141	-	.	ID="RND-1_FAMILY-269";Tend="7166";Tstart="5887";shortTE="F";uid="22fae035-fc57-4115-8725-a68d5d67893a"
WOFM01000162.1	RepeatMasker	DNA/Crypton-I	258093	258374	847	-	.	ID="RND-1_FAMILY-240";Tend="1331";Tstart="1032";shortTE="F";uid="51920ed2-3338-428b-9f63-f25d8c4978fb"
WOFM01000162.1	RepeatMasker	Unknown	732120	732351	566	-	.	ID="RND-1_FAMILY-247";Tend="1080";Tstart="856";shortTE="F";uid="d6823490-f851-44fa-9405-7909990f141a"
WOFM01000162.1	RepeatMasker	Unknown	1119760	1119927	776	-	.	ID="RND-5_FAMILY-4056";Tend="1154";Tstart="986";shortTE="F";uid="bb83dde9-259f-414d-9656-2d8b8f1f4ae6"
WOFM01000162.1	RepeatMasker	DNA/CMC-Chapaev-3	1386843	1387354	2802	-	.	ID="RND-1_FAMILY-472";Tend="1578";Tstart="936";shortTE="F";uid="02024487-5072-4fa5-84e8-fdabf190b34b"
WOFM01000162.1	RepeatMasker	Unknown	246218	246519	2177	-	.	ID="RND-1_FAMILY-58";Tend="1253";Tstart="957";shortTE="F";uid="d99c22b7-be71-45f8-a994-d0c0b907f2a7"
WOFM01000162.1	RepeatMasker	Unknown	83254	83389	529	-	.	ID="RND-1_FAMILY-486";Tend="1051";Tstart="892";shortTE="F";uid="101e52ab-cbbb-46ca-8484-076a0378d6a9"
WOFM01000162.1	RepeatMasker	Unknown	1271306	1271470	676	-	.	ID="RND-5_FAMILY-784";Tend="1146";Tstart="986";shortTE="F";uid="f90114be-f266-4b9f-8011-3a657abc9eee"
WOFM01000162.1	RepeatMasker	DNA/Merlin	767831	768426	2630	-	.	ID="RND-5_FAMILY-944";Tend="1721";Tstart="854";shortTE="F";uid="69d752cb-b92c-4303-b22b-5d329a761ed6"
WOFM01000162.1	RepeatMasker	DNA/TcMar-Tigger	287756	287885	440	-	.	ID="RND-4_FAMILY-568";Tend="1356";Tstart="1210";shortTE="F";uid="f2054f36-f7c7-44bb-8ec4-134a2505427f"
WOFM01000162.1	RepeatMasker	Unknown	1072093	1072193	588	-	.	ID="RND-1_FAMILY-387";Tend="1706";Tstart="1602";shortTE="F";uid="0c5d92dc-abfb-4c6b-ad5d-db36dab07083"
WOFM01000162.1	RepeatMasker	Unknown	151648	151895	1045	-	.	ID="RND-1_FAMILY-52";Tend="1232";Tstart="942";shortTE="F";uid="9f6daa35-9c9f-4516-98a3-6da94d13b95f"
WOFM01000162.1	RepeatMasker	Unknown	957787	958749	7879	-	.	ID="RND-6_FAMILY-5613";Tend="1907";Tstart="947";shortTE="F";uid="2e0391a5-673f-4339-b67f-97ba4ed6ea87"
WOFM01000162.1	RepeatMasker	Unknown	1079149	1079323	875	-	.	ID="RND-4_FAMILY-449";Tend="1131";Tstart="949";shortTE="F";uid="45b6ff8f-0c39-4616-bf79-21075dc336bb"
WOFM01000162.1	RepeatMasker	Unknown	1185439	1186269	3047	-	.	ID="RND-1_FAMILY-1139";Tend="1936";Tstart="1112";shortTE="F";uid="e8e7aebc-dc99-4fd7-9a73-ed6960a8369d"
WOFM01000162.1	RepeatMasker	Unknown	891746	892032	963	-	.	ID="RND-5_FAMILY-228";Tend="1350";Tstart="1071";shortTE="F";uid="4a4685ff-29de-4f1b-bcb2-8736272f2e0e"
WOFM01000162.1	RepeatMasker	Unknown	624042	624275	1571	-	.	ID="RND-1_FAMILY-306";Tend="1220";Tstart="990";shortTE="F";uid="8751effb-15fa-4234-8ea8-e0cdbc85befb"
WOFM01000162.1	RepeatMasker	Unknown	224835	225197	1781	-	.	ID="RND-1_FAMILY-2";Tend="1927";Tstart="1507";shortTE="F";uid="f1331e70-d270-4711-9e0f-69d6aac08bb9"
WOFM01000162.1	RepeatMasker	Unknown	116569	117323	2693	-	.	ID="RND-1_FAMILY-826";Tend="1717";Tstart="951";shortTE="F";uid="9ca77ac4-df17-4bf8-8492-192025a4a1a0"
WOFM01000162.1	RepeatMasker	LTR/Gypsy	890037	890626	3838	-	.	ID="RND-1_FAMILY-569";Tend="6524";Tstart="5932";shortTE="F";uid="abd6a85a-9d0b-4a92-a635-89d3bc218b27"
WOFM01000162.1	RepeatMasker	Unknown	651086	651646	2359	-	.	ID="RND-4_FAMILY-1438";Tend="1519";Tstart="926";shortTE="F";uid="4dd82f5f-8e48-4203-978e-e990117887da"
WOFM01000162.1	RepeatMasker	Unknown	1048152	1048417	1493	-	.	ID="RND-1_FAMILY-2";Tend="1772";Tstart="1474";shortTE="F";uid="6ccd391a-2a01-4442-a2de-0e8591001f5d"
WOFM01000162.1	RepeatMasker	Unknown	81893	82072	1248	-	.	ID="RND-5_FAMILY-3581";Tend="1151";Tstart="972";shortTE="F";uid="7adaa03e-99ba-4de3-b166-df89f68d860e"
WOFM01000162.1	RepeatMasker	LTR/Gypsy	267906	268433	3519	-	.	ID="RND-5_FAMILY-1334";Tend="720";Tstart="197";shortTE="F";uid="431c9942-037c-4e86-803b-c6a766e43b51"
WOFM01000162.1	RepeatMasker	DNA/Crypton-I	282505	282707	711	-	.	ID="RND-3_FAMILY-131";Tend="1215";Tstart="1013";shortTE="F";uid="a71b1661-cf31-4f65-8f2d-be0d8d0c5b38"
WOFM01000162.1	RepeatMasker	DNA/Crypton-I	966465	967027	2743	-	.	ID="RND-6_FAMILY-470";Tend="1394";Tstart="804";shortTE="F";uid="fca354d3-ede0-4906-8812-de7dedd5fbaf"
WOFM01000162.1	RepeatMasker	Unknown	1132151	1132584	1871	-	.	ID="RND-6_FAMILY-1324";Tend="1263";Tstart="831";shortTE="F";uid="d0503fab-a38f-4181-9b5b-a4a0c623f591"
WOFM01000162.1	RepeatMasker	DNA/Academ-1	93158	93291	829	-	.	ID="RND-5_FAMILY-478";Tend="1839";Tstart="1710";shortTE="F";uid="434ca589-dca9-4e49-8035-1befa055b503"
WOFM01000162.1	RepeatMasker	DNA/Crypton-I	698830	699150	473	-	.	ID="RND-4_FAMILY-334";TEgroup="ctg_69%7CRND-4_FAMILY-334%7C2";Tend="1052";Tstart="885";shortTE="F";uid="040654aa-61fc-48da-a015-5757f6ea1c63"
WOFM01000162.1	RepeatMasker	DNA	63809	63936	423	-	.	ID="RND-6_FAMILY-3129";Tend="1237";Tstart="1130";shortTE="F";uid="39a23a21-5e95-48de-9123-8b04a39c559d"
WOFM01000162.1	RepeatMasker	LTR/Pao	852449	854557	10089	-	.	ID="RND-1_FAMILY-912";Tend="5862";Tstart="3740";shortTE="F";uid="c3bd6757-9ff5-489b-8f05-5476ea62e60c"
WOFM01000162.1	RepeatMasker	DNA/TcMar-Mariner	162669	163321	1850	-	.	ID="rnd-5_family-138";Tend="946";Tstart="445";shortTE="F";uid="ddbf0347-a3b0-4b71-822f-20fe1f57adc4"
WOFM01000162.1	RepeatMasker	Unknown	23603	23725	496	-	.	ID="RND-4_FAMILY-454";Tend="1878";Tstart="1754";shortTE="F";uid="d433b540-fae8-4cff-9cb0-d61be3ed96f2"
WOFM01000162.1	RepeatMasker	DNA/TcMar-Tigger	479897	480290	2121	-	.	ID="RND-4_FAMILY-568";Tend="1382";Tstart="938";shortTE="F";uid="3ca9551a-9976-41cd-8249-808f8635e084"
WOFM01000162.1	RepeatMasker	RC/Helitron	79899	80453	2433	-	.	ID="RND-5_FAMILY-1045";Tend="1840";Tstart="1290";shortTE="F";uid="3e13c086-1b86-44f3-bb96-c18cef9394ab"
WOFM01000162.1	RepeatMasker	LTR/Copia	1011298	1011652	2151	-	.	ID="RND-4_FAMILY-712";Tend="954";Tstart="598";shortTE="F";uid="2360b1fe-ae26-4d5c-87c6-04c3a2c53923"
WOFM01000162.1	RepeatMasker	Unknown	299346	299561	943	-	.	ID="RND-3_FAMILY-291";Tend="1208";Tstart="969";shortTE="F";uid="20023100-74d0-4a6a-9612-f35b6bd192ac"
WOFM01000162.1	RepeatMasker	Unknown	1405806	1405925	614	-	.	ID="RND-5_FAMILY-4056";Tend="1547";Tstart="1419";shortTE="F";uid="7d0dfc22-aa94-4ff9-8822-80263273560d"
WOFM01000162.1	RepeatMasker	LTR/Copia	918345	920400	15851	-	.	ID="RND-1_FAMILY-334";Tend="2797";Tstart="743";shortTE="F";uid="4f065feb-f037-44f1-bb09-06a85a2b523c"
WOFM01000162.1	RepeatMasker	LINE/L2	488244	488423	1247	-	.	ID="RND-1_FAMILY-65";Tend="989";Tstart="811";shortTE="F";uid="b6705f6b-ac73-498f-b183-863a3b8a99db"
WOFM01000162.1	RepeatMasker	Unknown	1141178	1141351	852	-	.	ID="RND-6_FAMILY-1182";Tend="1785";Tstart="1611";shortTE="F";uid="86b5d3a8-169e-48da-9cea-38489107f3af"
WOFM01000162.1	RepeatMasker	Unknown	1279002	1279232	1111	-	.	ID="RND-1_FAMILY-438";Tend="1164";Tstart="941";shortTE="F";uid="28e34a6a-445e-443e-9c8c-29c516bb22ec"
WOFM01000162.1	RepeatMasker	Unknown	1252605	1252942	821	-	.	ID="RND-1_FAMILY-383";Tend="1350";Tstart="995";shortTE="F";uid="fe31d9d1-a965-4ad9-afda-e02ee192b231"
WOFM01000162.1	RepeatMasker	LTR/Gypsy	9068	16221	40089	-	.	ID="RND-3_FAMILY-275";Tend="7453";Tstart="316";shortTE="F";uid="0301e453-878b-41a1-8d55-7dee5a58c5ab"
WOFM01000162.1	RepeatMasker	DNA/Crypton-I	405818	406393	1809	-	.	ID="RND-4_FAMILY-246";Tend="1640";Tstart="1011";shortTE="F";uid="d5e7db06-3e3c-4e76-8e6b-a2321b233963"
WOFM01000162.1	RepeatMasker	DNA/Academ-1	906346	906468	708	-	.	ID="RND-6_FAMILY-8364";Tend="2395";Tstart="2271";shortTE="F";uid="4d6115d8-1a6b-4f8f-b94e-a071b4415a7a"
WOFM01000162.1	RepeatMasker	Unknown	1327738	1328363	3864	-	.	ID="RND-6_FAMILY-6051";Tend="1531";Tstart="901";shortTE="F";uid="7b091c64-9698-4f3c-a6df-a385ede4642f"
WOFM01000162.1	RepeatMasker	Unknown	441503	441743	1349	-	.	ID="RND-5_FAMILY-4093";Tend="1695";Tstart="1437";shortTE="F";uid="e5aca0ea-86c7-4d9c-ab0d-1a7fa2c05557"
WOFM01000162.1	RepeatMasker	LTR/Gypsy	1080397	1080812	3452	-	.	ID="RND-6_FAMILY-1330";Tend="4423";Tstart="3999";shortTE="F";uid="7c512cdc-b84a-451a-8a2a-e4753fd636ba"
WOFM01000162.1	RepeatMasker	Unknown	967436	967741	574	-	.	ID="RND-4_FAMILY-1370";Tend="1465";Tstart="1120";shortTE="F";uid="b9003438-5b53-46f2-86a4-6b5e3585789f"
WOFM01000162.1	RepeatMasker	Unknown	665855	666126	8266	-	.	ID="RND-1_FAMILY-27";Tend="1142";Tstart="762";shortTE="F";uid="b32d2ada-c986-4e92-9951-58c225b93c56"
WOFM01000162.1	RepeatMasker	Unknown	286588	286858	1932	-	.	ID="RND-1_FAMILY-128";Tend="1256";Tstart="980";shortTE="F";uid="68eaa567-9506-447b-945d-0b6a91fd5c50"
WOFM01000162.1	RepeatMasker	Unknown	494183	494689	1916	-	.	ID="RND-5_FAMILY-4056";Tend="1548";Tstart="1051";shortTE="F";uid="6d332c21-6af1-4148-b38a-abbf0ecf99f5"
WOFM01000162.1	RepeatMasker	Unknown	160664	161748	6455	-	.	ID="RND-1_FAMILY-48";Tend="1881";Tstart="771";shortTE="F";uid="d663355d-2ae2-4fe7-8a4b-91a1596ba910"
WOFM01000162.1	RepeatMasker	LINE/RTE-BovB	123814	124096	1258	-	.	ID="RND-6_FAMILY-194";Tend="1644";Tstart="1352";shortTE="F";uid="001af011-bfce-40b7-b0bb-c97429260d37"
WOFM01000162.1	RepeatMasker	DNA/Crypton-I	1348480	1348647	531	-	.	ID="RND-6_FAMILY-1565";Tend="786";Tstart="607";shortTE="F";uid="0e64dedd-8e8b-43c3-a79f-8a02caec4aa8"
WOFM01000162.1	RepeatMasker	LTR/Gypsy	550241	550693	3982	-	.	ID="RND-1_FAMILY-156";Tend="713";Tstart="261";shortTE="F";uid="cf4bb613-e36e-4d62-ad24-f688e7287471"
WOFM01000162.1	RepeatMasker	LTR/Gypsy	595831	601667	25394	-	.	ID="RND-5_FAMILY-1723";TEgroup="ctg_69%7CRND-5_FAMILY-1723%7C1";Tend="6976";Tstart="18";shortTE="F";uid="a52bb4b4-af0d-4731-81a4-88925c2f3192"
WOFM01000162.1	RepeatMasker	Unknown	838339	838795	1453	-	.	ID="RND-5_FAMILY-4056";Tend="1522";Tstart="1086";shortTE="F";uid="37a69947-749d-45e1-9869-2faee91d05a0"
WOFM01000162.1	RepeatMasker	Unknown	85547	85746	452	-	.	ID="RND-4_FAMILY-231";Tend="1384";Tstart="1185";shortTE="F";uid="ec197091-c404-43be-852b-16beddd068dd"
WOFM01000162.1	RepeatMasker	DNA/CMC-EnSpm	147938	148761	2151	-	.	ID="RND-5_FAMILY-1430";Tend="1117";Tstart="367";shortTE="F";uid="9c7d5027-629b-4a7d-a20b-ece2c05f736f"
WOFM01000162.1	RepeatMasker	LINE/R2-NeSL	1148058	1148570	3431	-	.	ID="RND-3_FAMILY-38";Tend="1440";Tstart="926";shortTE="F";uid="57da06c2-7eda-4fde-8ba1-e84247b268d2"
WOFM01000162.1	RepeatMasker	Unknown	914641	914872	1623	-	.	ID="RND-6_FAMILY-1824";Tend="1271";Tstart="1040";shortTE="F";uid="0e3905b1-512a-45b5-bd55-7f3394bebccf"
WOFM01000162.1	RepeatMasker	Unknown	1008000	1008120	520	-	.	ID="RND-4_FAMILY-449";Tend="1068";Tstart="947";shortTE="F";uid="1a0bfb07-e385-4cc9-a7be-ba48d15b6321"
WOFM01000162.1	RepeatMasker	LINE/R2-NeSL	941654	941924	808	-	.	ID="RND-3_FAMILY-38";Tend="1287";Tstart="981";shortTE="F";uid="7b58968d-d8db-45a5-b4e2-c9d6fe2a4c11"
WOFM01000162.1	RepeatMasker	Unknown	369556	370154	4238	-	.	ID="RND-5_FAMILY-1504";Tend="1558";Tstart="944";shortTE="F";uid="f5f66e25-415e-40b9-82d9-3fc1da668cad"
WOFM01000162.1	RepeatMasker	Unknown	624259	624712	2490	-	.	ID="RND-4_FAMILY-84";Tend="1886";Tstart="1427";shortTE="F";uid="40212b9b-225f-498a-8a0c-043d06a9f38d"
WOFM01000162.1	RepeatMasker	DNA	1167032	1167300	1097	-	.	ID="RND-5_FAMILY-3205";Tend="1227";Tstart="904";shortTE="F";uid="8591ba81-e0b2-4114-8180-aba7bb48b0bc"
WOFM01000162.1	RepeatMasker	Unknown	5679	6444	605	-	.	ID="RND-5_FAMILY-211";TEgroup="ctg_69%7CRND-5_FAMILY-211%7C1";Tend="1532";Tstart="912";shortTE="F";uid="c5a4433b-b81f-4743-a4b0-ff1d26b22f2a"
WOFM01000162.1	RepeatMasker	Unknown	991844	992258	1788	-	.	ID="RND-4_FAMILY-1347";Tend="1809";Tstart="1398";shortTE="F";uid="7bba4e23-a108-4c4a-9fe6-68475dbcc71d"
WOFM01000162.1	RepeatMasker	LTR/ERVL	124013	126163	13584	-	.	ID="RND-6_FAMILY-2526";Tend="2682";Tstart="510";shortTE="F";uid="28a2ad86-2641-4367-91fd-de1337ba36f1"
WOFM01000162.1	RepeatMasker	Unknown	938030	938141	544	-	.	ID="RND-5_FAMILY-246";Tend="1759";Tstart="1642";shortTE="F";uid="d02a3476-1cb0-4d29-931a-955c8f74e560"
WOFM01000162.1	RepeatMasker	Unknown	368665	368987	1314	-	.	ID="RND-4_FAMILY-829";Tend="1755";Tstart="1431";shortTE="F";uid="ea39bb93-cf2b-4f07-81ca-0a6bb5a5bf39"
WOFM01000162.1	RepeatMasker	Unknown	1142041	1142449	2121	-	.	ID="RND-1_FAMILY-626";Tend="1328";Tstart="928";shortTE="F";uid="26ccb2cc-a1af-4a0f-aa93-b625d3491384"
WOFM01000162.1	RepeatMasker	Unknown	906208	906349	836	-	.	ID="RND-6_FAMILY-2831";Tend="1227";Tstart="1086";shortTE="F";uid="e5dc2211-fb43-4c4c-8e25-2a22d9b53ea6"
WOFM01000162.1	RepeatMasker	DNA/Crypton-I	450935	451425	2613	-	.	ID="RND-1_FAMILY-240";Tend="1467";Tstart="956";shortTE="F";uid="0caa5fda-7e15-4409-95e3-766d7a3db674"
WOFM01000162.1	RepeatMasker	LTR/Copia	1025367	1029568	2022	-	.	ID="RND-1_FAMILY-1102";TEgroup="ctg_69%7CRND-1_FAMILY-1102%7C1";Tend="4635";Tstart="669";shortTE="F";uid="2bdb24c2-b969-422e-bf70-f83f72ce184d"
WOFM01000162.1	RepeatMasker	Unknown	47927	48719	6493	-	.	ID="RND-1_FAMILY-733";Tend="1741";Tstart="952";shortTE="F";uid="287a9831-8f6d-4328-b406-3cbb2051b0a9"
WOFM01000162.1	RepeatMasker	DNA/TcMar-Mariner	524409	524654	561	-	.	ID="RND-6_FAMILY-9025";Tend="1553";Tstart="1296";shortTE="F";uid="6a79e18a-4ddf-496c-84fe-3589a5ad448b"
WOFM01000162.1	RepeatMasker	Unknown	929815	930005	1486	-	.	ID="RND-1_FAMILY-684";Tend="1333";Tstart="1138";shortTE="F";uid="d67360c5-169e-48e8-9649-062204ed0939"
WOFM01000162.1	RepeatMasker	LTR/Gypsy	1066223	1066705	985	-	.	ID="RND-1_FAMILY-96";Tend="7009";Tstart="6534";shortTE="F";uid="db7a71ed-9edc-4086-adcf-98281a35240b"
WOFM01000162.1	RepeatMasker	Unknown	933190	933320	634	-	.	ID="RND-4_FAMILY-84";Tend="1705";Tstart="1577";shortTE="F";uid="1ed48227-084a-4ad7-bb06-dfb541f42c70"
WOFM01000162.1	RepeatMasker	DNA/TcMar-Mariner	682066	682399	996	-	.	ID="RND-6_FAMILY-9025";Tend="1613";Tstart="1293";shortTE="F";uid="7f068788-e495-48f7-b745-9e61385bf3e5"
WOFM01000162.1	RepeatMasker	Unknown	716730	716974	1184	-	.	ID="RND-1_FAMILY-438";Tend="1163";Tstart="927";shortTE="F";uid="df352a57-6e92-45a5-95b6-bbc59301fa17"
WOFM01000162.1	RepeatMasker	Unknown	1213023	1213123	480	-	.	ID="RND-6_FAMILY-2287";Tend="1031";Tstart="931";shortTE="F";uid="aa098a5e-88a2-4299-b280-4a09d63e94ce"
WOFM01000162.1	RepeatMasker	Unknown	1270126	1270526	2375	-	.	ID="RND-4_FAMILY-804";Tend="1324";Tstart="902";shortTE="F";uid="efde49f8-9c84-44e8-8010-2e9226ee70e3"
WOFM01000162.1	RepeatMasker	Unknown	1311447	1311842	1825	-	.	ID="RND-1_FAMILY-197";Tend="1291";Tstart="902";shortTE="F";uid="dccf5f50-92e9-454e-b73d-fdef7d74ba2d"
WOFM01000162.1	RepeatMasker	Unknown	377070	377426	2549	-	.	ID="RND-1_FAMILY-146";Tend="1229";Tstart="874";shortTE="F";uid="c1868581-ebde-4462-9576-c53dfde62b28"
WOFM01000162.1	RepeatMasker	Unknown	659583	659779	614	-	.	ID="RND-6_FAMILY-1182";Tend="1264";Tstart="1058";shortTE="F";uid="08cfbcae-28de-4e2e-937f-1aa04320e020"
WOFM01000162.1	RepeatMasker	DNA/Academ-1	113946	114179	859	-	.	ID="RND-5_FAMILY-3332";Tend="1231";Tstart="987";shortTE="F";uid="f4e7a3b6-ffb6-4c76-8fb7-90105f6a5144"
WOFM01000162.1	RepeatMasker	LTR/Gypsy	427565	427951	1157	-	.	ID="RND-6_FAMILY-550";Tend="1150";Tstart="743";shortTE="F";uid="6a570764-3acf-49ba-91ba-6374b6440f97"
WOFM01000162.1	RepeatMasker	Unknown	204085	204342	1689	-	.	ID="RND-1_FAMILY-58";Tend="1245";Tstart="972";shortTE="F";uid="c0203950-cea7-4244-8a19-cf690dd4296d"
WOFM01000162.1	RepeatMasker	DNA	1310381	1311025	3096	-	.	ID="RND-5_FAMILY-1627";Tend="1797";Tstart="1174";shortTE="F";uid="ccfa1e15-287d-4afa-80cb-0cf0678f5731"
WOFM01000162.1	RepeatMasker	LTR/Gypsy	392525	393204	5506	-	.	ID="RND-1_FAMILY-91";Tend="7296";Tstart="6629";shortTE="F";uid="d4b5c701-cf56-42d2-b29f-2273f8e19537"
WOFM01000162.1	RepeatMasker	Unknown	442055	442516	2504	-	.	ID="RND-4_FAMILY-1083";Tend="1800";Tstart="1333";shortTE="F";uid="afb9f6cc-76e2-4508-ab10-8bf830ed43c0"
WOFM01000162.1	RepeatMasker	Unknown	883844	884022	871	-	.	ID="RND-5_FAMILY-647";Tend="1199";Tstart="1012";shortTE="F";uid="2f9942fc-7ce9-44eb-aefc-1c36868d6e14"
WOFM01000162.1	RepeatMasker	Unknown	1243801	1244271	2711	-	.	ID="RND-5_FAMILY-2538";Tend="1450";Tstart="987";shortTE="F";uid="4a15adda-969b-43b5-93ac-92e5f5fbf877"
WOFM01000162.1	RepeatMasker	Unknown	1316893	1317123	1768	-	.	ID="RND-6_FAMILY-5582";Tend="1105";Tstart="875";shortTE="F";uid="2113a6d3-55da-48d2-b4d2-564e81024ce9"
WOFM01000162.1	RepeatMasker	Unknown	454383	454575	1355	-	.	ID="RND-1_FAMILY-1";Tend="2047";Tstart="1855";shortTE="F";uid="fe8bb956-0542-4319-a28d-072a61b1d7d5"
WOFM01000162.1	RepeatMasker	Unknown	874964	875277	1625	-	.	ID="RND-1_FAMILY-377";Tend="1282";Tstart="974";shortTE="F";uid="4b54f13c-a12c-450d-98e7-1a9e3aa80f16"
WOFM01000162.1	RepeatMasker	Unknown	1354180	1354454	1121	-	.	ID="RND-4_FAMILY-1114";Tend="923";Tstart="679";shortTE="F";uid="ec26c9e4-34a9-4a8f-ac08-637d239aad42"
WOFM01000162.1	RepeatMasker	Unknown	1084870	1085347	1311	-	.	ID="RND-5_FAMILY-1005";Tend="1357";Tstart="977";shortTE="F";uid="4792a94f-311a-4e43-ac4d-3c2ef06a8d1d"
WOFM01000162.1	RepeatMasker	Unknown	896735	897015	1560	-	.	ID="RND-4_FAMILY-829";Tend="1767";Tstart="1473";shortTE="F";uid="58f82d86-91b8-4fd9-acc0-7894dce077c0"
WOFM01000162.1	RepeatMasker	Unknown	1268391	1268903	3636	-	.	ID="RND-1_FAMILY-95";Tend="1647";Tstart="1106";shortTE="F";uid="0b4268c8-ace9-4df0-9d39-2ac9a5ff4379"
WOFM01000162.1	RepeatMasker	DNA	733854	734615	2025	-	.	ID="RND-1_FAMILY-134";TEgroup="ctg_69%7CRND-1_FAMILY-134%7C1";Tend="1572";Tstart="929";shortTE="F";uid="35631552-28ee-4a5d-8bed-d13cf1fb6ae1"
WOFM01000162.1	RepeatMasker	Unknown	196775	197173	1731	-	.	ID="RND-4_FAMILY-1083";Tend="1528";Tstart="1130";shortTE="F";uid="9c4adcbe-657f-4b6f-b486-91d08bea4092"
WOFM01000162.1	RepeatMasker	LINE/R2-NeSL	851576	852094	2078	-	.	ID="RND-3_FAMILY-38";Tend="1458";Tstart="941";shortTE="F";uid="40d0c46a-1af6-403d-bdec-162c1b5cba4c"
WOFM01000162.1	RepeatMasker	Unknown	846525	846808	1391	-	.	ID="RND-1_FAMILY-10";Tend="1856";Tstart="1576";shortTE="F";uid="564a90c2-b1de-4fa5-a3ca-d7620ba964eb"
WOFM01000162.1	RepeatMasker	Unknown	1356031	1356358	1742	-	.	ID="RND-1_FAMILY-58";Tend="1279";Tstart="957";shortTE="F";uid="a54a86f4-67db-4dff-b878-1d23c01be477"
WOFM01000162.1	RepeatMasker	LTR	610756	611154	573	-	.	ID="RND-5_FAMILY-828";Tend="1277";Tstart="885";shortTE="F";uid="aa0db27a-7f88-4d3b-b0aa-621708108ea7"
WOFM01000162.1	RepeatMasker	Unknown	1006957	1007130	1244	-	.	ID="RND-1_FAMILY-175";Tend="1043";Tstart="872";shortTE="F";uid="db59012d-90fa-4fca-970a-74f7e34c93ca"
WOFM01000162.1	RepeatMasker	Unknown	457256	457694	832	-	.	ID="RND-1_FAMILY-26";Tend="1392";Tstart="917";shortTE="F";uid="d06112f3-7959-4550-8d95-cc081247bc18"
WOFM01000162.1	RepeatMasker	DNA	265082	265336	450	-	.	ID="RND-6_FAMILY-4595";Tend="1410";Tstart="1098";shortTE="F";uid="d9ad98e7-daed-472f-a80f-de79b0c46441"
WOFM01000162.1	RepeatMasker	RC/Helitron	86712	86858	418	-	.	ID="RND-5_FAMILY-2192";Tend="846";Tstart="698";shortTE="F";uid="a5426bdb-7438-4e5a-81d9-5b7c2f964063"
WOFM01000162.1	RepeatMasker	Unknown	151145	151647	1158	-	.	ID="RND-5_FAMILY-4307";Tend="1430";Tstart="906";shortTE="F";uid="d83872a7-4d04-4b1e-b11f-8fe9fbbb2119"
WOFM01000162.1	RepeatMasker	Unknown	1041227	1041575	1270	-	.	ID="RND-5_FAMILY-1005";Tend="1360";Tstart="1021";shortTE="F";uid="61a01717-f4f5-462d-928e-6a6a2ae77f50"
WOFM01000162.1	RepeatMasker	LINE/RTE-BovB	306015	306270	1289	-	.	ID="RND-3_FAMILY-11";Tend="1206";Tstart="934";shortTE="F";uid="aab554df-8644-46dc-9992-e4c3a404dd0e"
WOFM01000162.1	RepeatMasker	DNA/Academ-1	261838	262258	2081	-	.	ID="RND-5_FAMILY-2769";Tend="1132";Tstart="715";shortTE="F";uid="7cacbe5a-cdd0-4306-9480-1fe4030bcb0e"
WOFM01000162.1	RepeatMasker	LTR/Copia	1067683	1068766	6028	-	.	ID="RND-4_FAMILY-551";Tend="3412";Tstart="2332";shortTE="F";uid="8dc07328-a7cf-4699-b0c8-e36865088409"
WOFM01000162.1	RepeatMasker	Unknown	785949	786259	1566	-	.	ID="RND-1_FAMILY-328";Tend="1288";Tstart="978";shortTE="F";uid="7548945c-b177-4964-9a04-80c2b38ab535"
WOFM01000162.1	RepeatMasker	Unknown	1007324	1007529	1176	-	.	ID="RND-1_FAMILY-133";Tend="1338";Tstart="1133";shortTE="F";uid="fc769514-6079-450b-b268-21335b66d4fb"
WOFM01000162.1	RepeatMasker	DNA/CMC-Transib	1142535	1143174	3221	-	.	ID="RND-5_FAMILY-7174";Tend="1558";Tstart="873";shortTE="F";uid="acdec2c6-8c05-449a-a6f0-70d0c38a3891"
WOFM01000162.1	RepeatMasker	Unknown	271956	272403	2865	-	.	ID="RND-3_FAMILY-391";Tend="1333";Tstart="885";shortTE="F";uid="08c367ec-0111-40da-926b-9dd16073e0a1"
WOFM01000162.1	RepeatMasker	DNA/hAT-Tip100	1275335	1275957	3389	-	.	ID="RND-4_FAMILY-1527";Tend="1695";Tstart="1002";shortTE="F";uid="b085ebd3-b3bd-4729-9efd-c4d42d22580d"
WOFM01000162.1	RepeatMasker	Unknown	19101	19279	634	-	.	ID="RND-1_FAMILY-39";Tend="1626";Tstart="1445";shortTE="F";uid="9efd8cee-41c5-47a7-ab0f-d2ba76739e7b"
WOFM01000162.1	RepeatMasker	LTR/Copia	911875	912030	908	-	.	ID="RND-5_FAMILY-4028";Tend="1011";Tstart="865";shortTE="F";uid="dca52f6c-224d-487d-ae9e-8d11e2822b8d"
WOFM01000162.1	RepeatMasker	DNA/Academ-1	1236229	1236475	511	-	.	ID="ACADEM-3_LMI";Tend="5109";Tstart="4863";shortTE="F";uid="23240822-54e5-48a2-b535-7b8bfe34fa00"
WOFM01000162.1	RepeatMasker	Unknown	579364	580091	3640	-	.	ID="RND-2_FAMILY-36";Tend="1569";Tstart="810";shortTE="F";uid="bc8c1034-7123-4473-a7fd-112b416a97a2"
WOFM01000162.1	RepeatMasker	Unknown	820188	820467	1240	-	.	ID="RND-5_FAMILY-129";Tend="1329";Tstart="1043";shortTE="F";uid="636a463c-835c-4bdb-adbc-05f334c64236"
WOFM01000162.1	RepeatMasker	Unknown	984160	984830	748	-	.	ID="RND-1_FAMILY-674";Tend="5228";Tstart="4527";shortTE="F";uid="3ebb8f19-33cb-497e-ac9a-5a455c150b42"
WOFM01000162.1	RepeatMasker	LINE/L2	534281	534478	789	-	.	ID="RND-5_FAMILY-2134";Tend="1751";Tstart="1557";shortTE="F";uid="6476d23d-8645-4c40-a718-d83a759dfde9"
WOFM01000162.1	RepeatMasker	LTR/Gypsy	394163	400000	38028	-	.	ID="RND-1_FAMILY-1049";Tend="9685";Tstart="3924";shortTE="F";uid="c20dfaa0-0a99-4b67-ba8a-0e12bec7874d"
WOFM01000162.1	RepeatMasker	Unknown	617841	618088	511	-	.	ID="RND-5_FAMILY-4";Tend="1801";Tstart="1562";shortTE="F";uid="bd2056d3-f9c7-42c4-b044-a2f7a38adcb6"
WOFM01000162.1	RepeatMasker	Unknown	268873	269060	1257	-	.	ID="RND-1_FAMILY-53";Tend="1559";Tstart="1373";shortTE="F";uid="78275f8f-0a09-4ceb-8853-c8993187a74f"
WOFM01000162.1	RepeatMasker	Unknown	1296093	1296325	835	-	.	ID="RND-4_FAMILY-2443";Tend="1219";Tstart="953";shortTE="F";uid="02c7dc53-1b20-4e40-886b-ae2f9979fa18"
WOFM01000162.1	RepeatMasker	Unknown	426220	426375	803	-	.	ID="RND-1_FAMILY-58";Tend="1096";Tstart="945";shortTE="F";uid="89e0841b-d0a9-4c19-8857-f488633951cb"
WOFM01000162.1	RepeatMasker	LTR/Copia	360662	367924	41411	-	.	ID="RND-1_FAMILY-587";Tend="7750";Tstart="552";shortTE="F";uid="81aecb04-b313-4ee8-87fe-e8b1b09a527f"
WOFM01000162.1	RepeatMasker	Unknown	926431	926931	3695	-	.	ID="RND-6_FAMILY-7056";Tend="1411";Tstart="911";shortTE="F";uid="7813432c-95df-4caa-9c3b-8ff7aa99fbb6"
WOFM01000162.1	RepeatMasker	LTR/Pao	1167278	1167767	2342	-	.	ID="RND-1_FAMILY-28";Tend="1433";Tstart="942";shortTE="F";uid="884bdfbf-744e-4014-8afd-7d4bbb24b80c"
WOFM01000162.1	RepeatMasker	LTR/Gypsy	651777	652006	668	-	.	ID="RND-6_FAMILY-3881";Tend="8476";Tstart="8245";shortTE="F";uid="faaa2054-0a60-4b72-92df-6b2f36dd94c9"
WOFM01000162.1	RepeatMasker	Unknown	875267	875402	413	-	.	ID="RND-1_FAMILY-117";Tend="1227";Tstart="1084";shortTE="F";uid="0b72ea70-4997-418b-ae12-f62ad60ca329"
WOFM01000162.1	RepeatMasker	Unknown	968715	968973	1605	-	.	ID="RND-6_FAMILY-1708";Tend="1491";Tstart="1170";shortTE="F";uid="bee00d03-9b2d-4261-b1ac-cc5330acca4b"
WOFM01000162.1	RepeatMasker	Unknown	738290	738477	1269	-	.	ID="RND-4_FAMILY-2229";Tend="1132";Tstart="944";shortTE="F";uid="ef9502fc-e705-4fff-9e78-dc8d4cc33e8a"
WOFM01000162.1	RepeatMasker	Unknown	175369	176295	3933	-	.	ID="RND-5_FAMILY-3774";Tend="2040";Tstart="1121";shortTE="F";uid="c0a46af1-94b5-456d-932d-fbe0181a4b43"
WOFM01000162.1	RepeatMasker	LTR/Gypsy	1266013	1267092	6388	-	.	ID="RND-1_FAMILY-446";Tend="1873";Tstart="825";shortTE="F";uid="2a443542-58f4-46c7-b166-2f00b658d9ef"
WOFM01000162.1	RepeatMasker	Unknown	1336519	1336877	1787	-	.	ID="RND-1_FAMILY-570";Tend="1823";Tstart="1485";shortTE="F";uid="8b919fac-e9a3-467a-b1a7-811a1836385a"
WOFM01000162.1	RepeatMasker	Unknown	1282676	1283658	3453	-	.	ID="RND-2_FAMILY-36";Tend="2351";Tstart="625";shortTE="F";uid="3421516b-6310-4432-925e-985cdbb66ae5"
WOFM01000162.1	RepeatMasker	RC/Helitron	708645	708903	1014	-	.	ID="RND-6_FAMILY-1517";Tend="1203";Tstart="930";shortTE="F";uid="eef51c76-a467-404f-b685-768e2262d11b"
WOFM01000162.1	RepeatMasker	DNA/hAT-Tip100	304859	305109	1694	-	.	ID="RND-5_FAMILY-530";Tend="1219";Tstart="950";shortTE="F";uid="287e5a99-9f20-4d7f-856b-cfd68d35e08d"
WOFM01000162.1	RepeatMasker	LTR/Gypsy	197168	203877	38513	-	.	ID="RND-1_FAMILY-503";Tend="7611";Tstart="716";shortTE="F";uid="e0c6833b-c333-403e-b52f-9d8316c9c7e8"
WOFM01000162.1	RepeatMasker	DNA/Crypton-I	415313	415824	3661	-	.	ID="RND-1_FAMILY-1028";Tend="1532";Tstart="987";shortTE="F";uid="0133483e-a561-40a9-814f-21a4d700381a"
WOFM01000162.1	RepeatMasker	Unknown	251198	251463	1837	-	.	ID="RND-6_FAMILY-141";Tend="1183";Tstart="918";shortTE="F";uid="024983f0-7d40-4ab2-94ce-423959520428"
WOFM01000162.1	RepeatMasker	Unknown	849528	849782	713	-	.	ID="RND-1_FAMILY-317";Tend="1141";Tstart="897";shortTE="F";uid="03a1752f-6cab-40d3-8165-e2d68a680fdd"
WOFM01000162.1	RepeatMasker	Unknown	636083	636536	1420	-	.	ID="RND-4_FAMILY-688";Tend="1349";Tstart="907";shortTE="F";uid="7540a8ee-306b-4da9-ad3e-8aca667808a5"
WOFM01000162.1	RepeatMasker	Unknown	635327	635623	1435	-	.	ID="RND-5_FAMILY-2538";Tend="1381";Tstart="1086";shortTE="F";uid="d28fc8b0-9f77-478f-b22c-2856ddbbae7f"
WOFM01000162.1	RepeatMasker	Unknown	1191589	1191910	2001	-	.	ID="RND-3_FAMILY-391";Tend="1333";Tstart="1017";shortTE="F";uid="10a970ef-7872-4e41-ab78-50f6a57d7a9a"
WOFM01000162.1	RepeatMasker	LTR/Copia	903206	903452	1904	-	.	ID="RND-4_FAMILY-712";Tend="841";Tstart="598";shortTE="F";uid="c5071438-2764-4536-8789-c87becb0d216"
WOFM01000162.1	RepeatMasker	Unknown	280671	280901	1065	-	.	ID="RND-5_FAMILY-5080";Tend="1293";Tstart="1057";shortTE="F";uid="59b4c0c1-0a8b-4da7-b5e6-761a386e56e3"
WOFM01000162.1	RepeatMasker	Unknown	45280	45555	1036	-	.	ID="RND-1_FAMILY-328";Tend="1272";Tstart="996";shortTE="F";uid="089ce0e5-0b84-4615-b2b7-87b9cea8475c"
WOFM01000162.1	RepeatMasker	Unknown	370377	370815	2337	-	.	ID="RND-4_FAMILY-829";Tend="1247";Tstart="819";shortTE="F";uid="fedba539-df35-4ceb-962f-f4905162539a"
WOFM01000162.1	RepeatMasker	Unknown	235024	235287	1105	-	.	ID="RND-6_FAMILY-3099";Tend="1206";Tstart="950";shortTE="F";uid="f540cc9f-0f9a-41ef-9c2f-ed998c1f8336"
WOFM01000162.1	RepeatMasker	Unknown	1232058	1233948	16197	-	.	ID="RND-6_FAMILY-9482";Tend="2662";Tstart="772";shortTE="F";uid="e264663d-e06a-4ec4-b762-23c947648ca3"
WOFM01000162.1	RepeatMasker	DNA/PIF-Harbinger	1154529	1155128	837	-	.	ID="ISL2EU-7_CFL";Tend="2088";Tstart="1487";shortTE="F";uid="5c0f8e29-55d8-430a-8657-c79e9414ca12"
WOFM01000162.1	RepeatMasker	Unknown	272457	273417	2256	-	.	ID="RND-5_FAMILY-489";Tend="1683";Tstart="965";shortTE="F";uid="002bfd91-d096-4f53-9fd8-3d996f68f818"
WOFM01000162.1	RepeatMasker	DNA/Crypton-I	646324	646745	2199	-	.	ID="RND-1_FAMILY-337";Tend="1388";Tstart="920";shortTE="F";uid="2e059503-aadb-43fd-ab0d-317487d95384"
WOFM01000162.1	RepeatMasker	Unknown	581968	582134	843	-	.	ID="RND-2_FAMILY-36";Tend="799";Tstart="617";shortTE="F";uid="61c01f25-0392-4725-b353-f536414a7a4c"
WOFM01000162.1	RepeatMasker	Unknown	360412	360671	1113	-	.	ID="RND-5_FAMILY-522";Tend="1602";Tstart="1359";shortTE="F";uid="99fb3cff-412e-4b5b-8e20-daff95a7a771"
WOFM01000162.1	RepeatMasker	LTR/Copia	1516	3675	9450	-	.	ID="RND-1_FAMILY-672";Tend="2677";Tstart="562";shortTE="F";uid="de820ff8-61e0-4603-b483-22b8f5474700"
WOFM01000162.1	RepeatMasker	Unknown	1158749	1159451	4641	-	.	ID="RND-6_FAMILY-1708";Tend="1596";Tstart="865";shortTE="F";uid="4d12823f-dfea-42cf-993c-7d4977af22c0"
WOFM01000162.1	RepeatMasker	Unknown	140821	141068	1045	-	.	ID="RND-1_FAMILY-52";Tend="1232";Tstart="942";shortTE="F";uid="8d58c8e6-4be8-41d1-b1fb-691a9d9a5158"
WOFM01000162.1	RepeatMasker	Unknown	84052	85102	1795	-	.	ID="RND-5_FAMILY-246";Tend="1653";Tstart="930";shortTE="F";uid="8ead9792-0fb2-4b3b-81d9-76a4bb4aa4dc"
WOFM01000162.1	RepeatMasker	Unknown	451672	451841	1232	-	.	ID="RND-5_FAMILY-3330";Tend="1147";Tstart="976";shortTE="F";uid="d38ff88a-16cb-470f-bfe0-a666604a757b"
WOFM01000162.1	RepeatMasker	Unknown	75284	76135	2466	-	.	ID="RND-4_FAMILY-1083";Tend="1802";Tstart="936";shortTE="F";uid="352c66a4-5283-4da3-abe8-97e150c67043"
WOFM01000162.1	RepeatMasker	Unknown	1336083	1336211	598	-	.	ID="RND-1_FAMILY-570";Tend="1941";Tstart="1819";shortTE="F";uid="5ae1625e-5049-4212-aa30-425e89e3ede8"
WOFM01000162.1	RepeatMasker	DNA/TcMar-Tigger	320101	320256	461	-	.	ID="RND-4_FAMILY-568";Tend="1339";Tstart="1213";shortTE="F";uid="4b049ca2-9c7f-45ac-b034-b0cf145f5184"
WOFM01000162.1	RepeatMasker	Unknown	150792	151145	1868	-	.	ID="RND-1_FAMILY-52";Tend="1578";Tstart="1228";shortTE="F";uid="41a8cb92-017a-4be0-ac80-d6783cdd921f"
WOFM01000162.1	RepeatMasker	DNA/Academ-1	1306463	1306585	541	-	.	ID="RND-4_FAMILY-1498";Tend="961";Tstart="844";shortTE="F";uid="c6fa8790-23fc-411f-8fc1-4ec7a7f801af"
WOFM01000162.1	RepeatMasker	DNA/PIF-Harbinger	1156075	1156351	487	-	.	ID="isl2eu-n2_lmi";Tend="598";Tstart="285";shortTE="F";uid="0ccd2ad9-9a89-49d2-ad6a-abd0af39d42d"
WOFM01000162.1	RepeatMasker	Unknown	1335703	1335865	640	-	.	ID="RND-5_FAMILY-1089";Tend="1307";Tstart="1150";shortTE="F";uid="2163dae6-d7a5-49fd-b07a-8cdc851a911d"
WOFM01000162.1	RepeatMasker	DNA/Merlin	492179	492772	2196	-	.	ID="RND-5_FAMILY-944";Tend="1676";Tstart="797";shortTE="F";uid="f9cbeb7a-d585-4d56-9b65-d2eaf6d7ca3f"
WOFM01000162.1	RepeatMasker	Unknown	1247231	1247647	2176	-	.	ID="RND-4_FAMILY-1470";Tend="1285";Tstart="878";shortTE="F";uid="c959faef-196c-4a79-8aa2-668c0971bb4e"
WOFM01000162.1	RepeatMasker	DNA/TcMar-Tc1	23361	23607	1283	-	.	ID="RND-6_FAMILY-1200";Tend="1233";Tstart="967";shortTE="F";uid="f55de4cb-e5eb-4a5d-9e8e-9e9deb99f4c7"
WOFM01000162.1	RepeatMasker	Unknown	1128476	1129414	3283	-	.	ID="RND-1_FAMILY-126";Tend="1597";Tstart="5";shortTE="F";uid="604d43e4-f44c-461f-aaf9-495b28332151"
WOFM01000162.1	RepeatMasker	Unknown	97655	98407	2879	-	.	ID="RND-1_FAMILY-826";Tend="1703";Tstart="971";shortTE="F";uid="a9a1b4fc-f710-424d-b9f1-dec0e8862355"
WOFM01000162.1	RepeatMasker	LTR/Gypsy	1079433	1080400	6243	-	.	ID="RND-4_FAMILY-1433";Tend="2217";Tstart="1226";shortTE="F";uid="227e528f-47bf-44b1-9790-f2dc1de28206"
WOFM01000162.1	RepeatMasker	DNA	6487	6638	892	-	.	ID="RND-5_FAMILY-4767";Tend="1039";Tstart="884";shortTE="F";uid="58451b51-3432-4dea-afcf-4d9e8249ea9a"
WOFM01000162.1	RepeatMasker	LTR/Gypsy	121707	122191	719	-	.	ID="RND-1_FAMILY-22";Tend="5240";Tstart="4803";shortTE="F";uid="b09cf928-32ca-4728-8330-8066364fc6df"
WOFM01000162.1	RepeatMasker	Unknown	1314767	1314983	634	-	.	ID="RND-1_FAMILY-26";Tend="1097";Tstart="882";shortTE="F";uid="ac5e7148-4ef6-4101-80ce-dad0b65a659d"
WOFM01000162.1	RepeatMasker	Unknown	1352062	1352988	5818	-	.	ID="RND-1_FAMILY-105";TEgroup="ctg_69%7CRND-1_FAMILY-105%7C1";Tend="2012";Tstart="840";shortTE="F";uid="38943cf9-74a0-4923-a5f6-5f5c421ce67b"
WOFM01000162.1	RepeatMasker	Unknown	1177987	1178490	2778	-	.	ID="RND-1_FAMILY-814";Tend="1783";Tstart="1276";shortTE="F";uid="69163f04-7e19-47ed-8456-5d558378c6be"
WOFM01000162.1	RepeatMasker	RC/Helitron	635647	636090	2610	-	.	ID="RND-1_FAMILY-232";Tend="1354";Tstart="905";shortTE="F";uid="01b07411-4a95-48cb-92d5-bf7cf6bacfb4"
WOFM01000162.1	RepeatMasker	Unknown	1078760	1079060	2026	-	.	ID="RND-1_FAMILY-58";Tend="1254";Tstart="954";shortTE="F";uid="a8b9364e-389d-4a6a-99de-37b32db5faa4"
WOFM01000162.1	RepeatMasker	Unknown	573288	574247	3967	-	.	ID="RND-4_FAMILY-1347";Tend="1814";Tstart="868";shortTE="F";uid="28dd1d88-0ff9-457b-9b26-499d3aad9ac3"
WOFM01000162.1	RepeatMasker	Unknown	614711	615210	2175	-	.	ID="RND-1_FAMILY-1126";Tend="1465";Tstart="942";shortTE="F";uid="22dd35c0-1dff-4dab-941e-08580d9099a4"
WOFM01000162.1	RepeatMasker	LTR/Copia	913433	913718	532	-	.	ID="RND-4_FAMILY-344";Tend="932";Tstart="736";shortTE="F";uid="79b7ebbd-cc63-4c84-94a1-866a6ca0a3c6"
WOFM01000162.1	RepeatMasker	DNA/TcMar-Mariner	1129369	1129540	551	-	.	ID="RND-5_FAMILY-138";Tend="1162";Tstart="997";shortTE="F";uid="71d693a5-8715-417f-b3f8-90e39c3ce8d1"
WOFM01000162.1	RepeatMasker	DNA/hAT-Tip100	716432	716731	1534	-	.	ID="RND-5_FAMILY-1758";Tend="1562";Tstart="1273";shortTE="F";uid="e678bfa4-935f-462d-8d41-3e3ee4621fb6"
WOFM01000162.1	RepeatMasker	Unknown	286360	286569	4035	-	.	ID="RND-1_FAMILY-474";Tend="1614";Tstart="824";shortTE="F";uid="83780cae-f5b3-4d7a-9214-7a7f1cb3b215"
WOFM01000162.1	RepeatMasker	DNA/PIF-ISL2EU	1044469	1044838	1741	-	.	ID="RND-5_FAMILY-2052";Tend="1403";Tstart="1022";shortTE="F";uid="07b5bc52-d451-4dfc-932e-487201c5d03d"
WOFM01000162.1	RepeatMasker	Unknown	830971	832001	5013	-	.	ID="RND-1_FAMILY-287";Tend="1938";Tstart="787";shortTE="F";uid="2c3a7a3a-8539-443e-95e6-1249d9ecee91"
WOFM01000162.1	RepeatMasker	DNA/Academ-1	560841	561155	950	-	.	ID="RND-5_FAMILY-3332";Tend="1251";Tstart="942";shortTE="F";uid="41e4ab85-79f3-4232-a018-295eee68e816"
WOFM01000162.1	RepeatMasker	Unknown	892417	892631	917	-	.	ID="RND-4_FAMILY-2443";Tend="1208";Tstart="1008";shortTE="F";uid="33730164-1b72-4368-9795-86ec7b90ad72"
WOFM01000162.1	RepeatMasker	LINE/R2-NeSL	1383866	1384136	1441	-	.	ID="RND-3_FAMILY-38";Tend="1440";Tstart="1184";shortTE="F";uid="593dda79-3314-489a-a240-49a72e4575c8"
WOFM01000162.1	RepeatMasker	Unknown	838788	839258	3344	-	.	ID="RND-1_FAMILY-2";Tend="2431";Tstart="1936";shortTE="F";uid="833a3f36-451d-4608-913b-e333b598c945"
WOFM01000162.1	RepeatMasker	LTR/Gypsy	185807	192412	59109	-	.	ID="RND-1_FAMILY-1061";Tend="7200";Tstart="592";shortTE="F";uid="44844514-a0ce-457c-ad97-c66b300c4779"
WOFM01000162.1	RepeatMasker	DNA/TcMar-Mariner	237450	238055	447	-	.	ID="RND-5_FAMILY-138";TEgroup="ctg_69%7CRND-5_FAMILY-138%7C1";Tend="959";Tstart="638";shortTE="F";uid="feec948e-c667-4b3c-ad03-2cff3a18bbd7"
WOFM01000162.1	RepeatMasker	LINE/RTE-BovB	452310	452583	1406	-	.	ID="RND-3_FAMILY-11";Tend="1258";Tstart="933";shortTE="F";uid="0c2aad80-7269-436c-8070-3568d2c08ec5"
WOFM01000162.1	RepeatMasker	Unknown	1030728	1030869	719	-	.	ID="RND-1_FAMILY-486";Tend="1038";Tstart="894";shortTE="F";uid="7857ac0f-f59f-448e-a4a8-6e9042327409"
WOFM01000162.1	RepeatMasker	Unknown	422839	423089	562	-	.	ID="RND-1_FAMILY-338";Tend="1227";Tstart="977";shortTE="F";uid="9ce3232c-6efd-4b04-a03f-ba27e48611fc"
WOFM01000162.1	RepeatMasker	Unknown	525512	526360	4775	-	.	ID="RND-1_FAMILY-139";Tend="1758";Tstart="910";shortTE="F";uid="9da3a451-9093-496a-bb17-a1dc0d1c22d8"
WOFM01000162.1	RepeatMasker	Unknown	1176572	1177205	3278	-	.	ID="RND-6_FAMILY-3053";Tend="1761";Tstart="1134";shortTE="F";uid="f75cef49-9376-43a2-b080-a420bac3c450"
WOFM01000162.1	RepeatMasker	DNA/Kolobok-T2	524904	525373	3014	-	.	ID="RND-1_FAMILY-15";Tend="7784";Tstart="7307";shortTE="F";uid="2927c034-2055-4e82-a73d-103ef782caff"
WOFM01000162.1	RepeatMasker	Unknown	507092	507586	1290	-	.	ID="RND-6_FAMILY-11075";Tend="460";Tstart="13";shortTE="F";uid="3ce05881-b285-4731-b5ee-0a0d7fa0e027"
WOFM01000162.1	RepeatMasker	Unknown	36871	37141	1470	-	.	ID="RND-1_FAMILY-169";Tend="1226";Tstart="949";shortTE="F";uid="79398869-270f-486a-a62a-68275f7cadda"
WOFM01000162.1	RepeatMasker	Unknown	684329	684609	1079	-	.	ID="RND-1_FAMILY-306";Tend="1222";Tstart="919";shortTE="F";uid="2de6d9a9-9624-4346-808a-2ca131bb5fa2"
WOFM01000162.1	RepeatMasker	Unknown	719557	719865	1486	-	.	ID="RND-1_FAMILY-58";Tend="1269";Tstart="960";shortTE="F";uid="48ee853e-5f63-43f7-b55e-a9738ecbc271"
WOFM01000162.1	RepeatMasker	Unknown	807347	807513	1023	-	.	ID="RND-1_FAMILY-75";Tend="1124";Tstart="958";shortTE="F";uid="aabf651d-74be-4c2b-a151-ed7b4127fb24"
WOFM01000162.1	RepeatMasker	LTR/Pao	1287141	1287374	1129	-	.	ID="RND-1_FAMILY-263";Tend="10694";Tstart="10460";shortTE="F";uid="06bb9c6d-c074-4cbe-a5b9-3d1b920974e3"
WOFM01000162.1	RepeatMasker	LTR/Gypsy	1240090	1240300	1242	-	.	ID="RND-4_FAMILY-559";Tend="7756";Tstart="7541";shortTE="F";uid="ff00b10f-33ee-4e9b-b9ed-d81e4ebf994d"
WOFM01000162.1	RepeatMasker	RC/Helitron	550694	552834	16637	-	.	ID="RND-5_FAMILY-1275";Tend="2982";Tstart="846";shortTE="F";uid="ffd280f8-fbe7-4a5e-9e28-31affef0081c"
WOFM01000162.1	RepeatMasker	Unknown	660202	660545	1582	-	.	ID="RND-4_FAMILY-128";Tend="1264";Tstart="936";shortTE="F";uid="998cc1c5-7388-4f16-a885-c0dc22778ea4"
WOFM01000162.1	RepeatMasker	LTR/Pao	1117135	1118634	7752	-	.	ID="RND-5_FAMILY-2450";Tend="2231";Tstart="714";shortTE="F";uid="069a8e14-de03-4fc8-9aa7-ef537390da4c"
WOFM01000162.1	RepeatMasker	DNA/Kolobok-T2	1227387	1227871	3294	-	.	ID="RND-4_FAMILY-21";Tend="7768";Tstart="7284";shortTE="F";uid="fcb80228-d22a-4add-9c2e-b471c96d0122"
WOFM01000162.1	RepeatMasker	Unknown	1063401	1063874	2866	-	.	ID="RND-1_FAMILY-624";Tend="1432";Tstart="957";shortTE="F";uid="31303160-4dec-4428-8d04-6d16616988c1"
WOFM01000162.1	RepeatMasker	Unknown	927028	928765	7396	-	.	ID="RND-1_FAMILY-313";Tend="2679";Tstart="888";shortTE="F";uid="587abd85-106b-45cc-9635-8cdd9ebd80b0"
WOFM01000162.1	RepeatMasker	Unknown	658400	658896	1858	-	.	ID="RND-6_FAMILY-1182";Tend="1769";Tstart="1255";shortTE="F";uid="1b0e2913-6ccb-481d-b1d1-8766ee6fb924"
WOFM01000162.1	RepeatMasker	RC/Helitron	1250484	1250763	1243	-	.	ID="RND-6_FAMILY-469";Tend="1349";Tstart="995";shortTE="F";uid="c6341cfe-5104-443a-819e-5db9003772d0"
WOFM01000162.1	RepeatMasker	Unknown	317034	317506	3286	-	.	ID="RND-1_FAMILY-679";Tend="1401";Tstart="916";shortTE="F";uid="ad510aba-9dcc-47a1-b2f2-33dd97718e40"
WOFM01000162.1	RepeatMasker	RC/Helitron	1288826	1289332	3649	-	.	ID="RND-5_FAMILY-1045";Tend="1476";Tstart="969";shortTE="F";uid="f3c135fc-26fa-4180-81cd-7ad292c3f079"
WOFM01000162.1	RepeatMasker	LTR/Gypsy	667583	667831	724	-	.	ID="RND-1_FAMILY-651";Tend="8119";Tstart="7869";shortTE="F";uid="53133e87-d8fc-4d24-a0ea-c9b2c2103ac7"
WOFM01000162.1	RepeatMasker	Unknown	719877	720079	1065	-	.	ID="RND-4_FAMILY-1098";Tend="1150";Tstart="934";shortTE="F";uid="112d6ced-9186-42f9-b91e-aa92bfb4a348"
WOFM01000162.1	RepeatMasker	Unknown	460471	460786	638	-	.	ID="RND-6_FAMILY-5472";Tend="1270";Tstart="946";shortTE="F";uid="9df924d1-5394-49b6-a9ae-43e45809d1f5"
WOFM01000162.1	RepeatMasker	Unknown	46390	46697	1544	-	.	ID="RND-1_FAMILY-328";Tend="1284";Tstart="986";shortTE="F";uid="68aa3bf0-1231-4263-8930-9c8f7430bf74"
WOFM01000162.1	RepeatMasker	Unknown	1290668	1291620	4702	-	.	ID="RND-5_FAMILY-1347";Tend="1610";Tstart="701";shortTE="F";uid="13dba1f3-4989-490b-bfd9-b406661a8615"
WOFM01000162.1	RepeatMasker	RC/Helitron	1340398	1340716	1821	-	.	ID="RND-4_FAMILY-590";Tend="1637";Tstart="1341";shortTE="F";uid="695a95f1-ab99-42f3-ac8b-f7fe7cb897a8"
WOFM01000162.1	RepeatMasker	Unknown	617499	617701	1136	-	.	ID="RND-1_FAMILY-117";Tend="1171";Tstart="958";shortTE="F";uid="1c14b98c-981f-4a59-9e15-682d8ceee58e"
WOFM01000162.1	RepeatMasker	Unknown	64926	65079	842	-	.	ID="RND-1_FAMILY-247";Tend="1354";Tstart="1193";shortTE="F";uid="e389ed29-48b7-417a-96aa-6c659a121eee"
WOFM01000162.1	RepeatMasker	Unknown	1030430	1030597	988	-	.	ID="RND-1_FAMILY-825";Tend="1119";Tstart="954";shortTE="F";uid="9d98f077-6ad2-4107-95d8-166dac411e3d"
WOFM01000162.1	RepeatMasker	Unknown	540884	541283	558	-	.	ID="RND-6_FAMILY-440";TEgroup="ctg_69%7CRND-6_FAMILY-440%7C1";Tend="1826";Tstart="921";shortTE="F";uid="277cb7ab-9db0-4197-b5df-6b3e655c194d"
WOFM01000162.1	RepeatMasker	LTR/Copia	467	1520	6902	-	.	ID="RND-5_FAMILY-1654";Tend="2016";Tstart="952";shortTE="F";uid="2bc73098-8452-4863-9db1-721629c44ab0"
WOFM01000162.1	RepeatMasker	Unknown	1007539	1007693	973	-	.	ID="RND-6_FAMILY-642";Tend="1218";Tstart="1067";shortTE="F";uid="0112a885-1d66-487c-a681-ce81bd762991"
WOFM01000162.1	RepeatMasker	DNA/TcMar-Mariner	1127611	1127729	853	-	.	ID="RND-1_FAMILY-683";Tend="1722";Tstart="1603";shortTE="F";uid="2f4d6bf0-7333-4ad9-ba88-1df78b7694a3"
WOFM01000162.1	RepeatMasker	Unknown	577592	577922	1607	-	.	ID="RND-1_FAMILY-657";Tend="1209";Tstart="881";shortTE="F";uid="16628c8a-e254-422a-890a-0f540d10efa4"
WOFM01000162.1	RepeatMasker	DNA/Kolobok-E	503946	504067	619	-	.	ID="RND-1_FAMILY-700";Tend="1497";Tstart="1373";shortTE="F";uid="7c7e3279-f785-4198-8cfc-3c0eb69558a8"
WOFM01000162.1	RepeatMasker	Unknown	897371	897582	774	-	.	ID="RND-4_FAMILY-1370";Tend="1282";Tstart="1059";shortTE="F";uid="fb9c2394-c8c1-426b-b766-c9be00bda9ca"
WOFM01000162.1	RepeatMasker	Unknown	1307115	1307356	1835	-	.	ID="RND-6_FAMILY-5582";Tend="1110";Tstart="869";shortTE="F";uid="9490eb0b-b2f8-47c8-988b-81a1f6296c65"
WOFM01000162.1	RepeatMasker	DNA/CMC-Transib	850202	850906	3437	-	.	ID="RND-5_FAMILY-7174";Tend="1589";Tstart="848";shortTE="F";uid="c749ac59-488f-4cab-bea4-8185793c3139"
WOFM01000162.1	RepeatMasker	LTR/Gypsy	786801	798227	81767	-	.	ID="RND-1_FAMILY-378";Tend="11450";Tstart="1";shortTE="F";uid="4aec7225-d26b-4ee9-8b82-95780412afa9"
WOFM01000162.1	RepeatMasker	Unknown	544133	544550	2773	-	.	ID="RND-1_FAMILY-561";Tend="1361";Tstart="937";shortTE="F";uid="75fce9ab-7484-45f8-99e9-26c446330edc"
WOFM01000162.1	RepeatMasker	LINE/L2	534981	535657	5050	-	.	ID="RND-5_FAMILY-2134";Tend="1775";Tstart="1099";shortTE="F";uid="33034e0c-b90a-4a32-a3de-15e371fac5c8"
WOFM01000162.1	RepeatMasker	Unknown	938695	938840	773	-	.	ID="RND-5_FAMILY-246";Tend="1568";Tstart="1425";shortTE="F";uid="06c83f24-5a0d-470f-8163-97959410c1a6"
WOFM01000162.1	RepeatMasker	Unknown	246551	246924	1286	-	.	ID="RND-2_FAMILY-36";Tend="1621";Tstart="1198";shortTE="F";uid="0b27a2ae-8f7f-4a90-976f-4fd10ef8af7c"
WOFM01000162.1	RepeatMasker	DNA/TcMar-Mariner	636723	636911	436	-	.	ID="RND-5_FAMILY-138";Tend="1161";Tstart="994";shortTE="F";uid="8cff7ba1-9946-4924-a216-c11ad6f1b4dc"
WOFM01000162.1	RepeatMasker	Unknown	570217	570837	4007	-	.	ID="RND-6_FAMILY-1576";Tend="1562";Tstart="946";shortTE="F";uid="57534598-1a42-4bc6-820a-9362341b22f4"
WOFM01000162.1	RepeatMasker	Unknown	446187	446741	3252	-	.	ID="RND-6_FAMILY-902";Tend="1618";Tstart="1062";shortTE="F";uid="2aa45c0d-0ae1-46f5-a808-a3c853ee8164"
WOFM01000162.1	RepeatMasker	Unknown	669135	669385	696	-	.	ID="RND-5_FAMILY-129";Tend="1325";Tstart="1040";shortTE="F";uid="4b220b3b-7420-4727-9adf-80187fb51b17"
WOFM01000162.1	RepeatMasker	Unknown	1307675	1308237	2812	-	.	ID="RND-1_FAMILY-468";Tend="5604";Tstart="5039";shortTE="F";uid="378f50d6-381d-4559-a84b-2f6267537adb"
WOFM01000162.1	RepeatMasker	Unknown	269928	270410	2055	-	.	ID="RND-1_FAMILY-1126";Tend="1437";Tstart="932";shortTE="F";uid="15642805-65c7-4a81-8080-9bd49541d145"
WOFM01000162.1	RepeatMasker	Unknown	250324	250914	2914	-	.	ID="RND-6_FAMILY-287";Tend="1713";Tstart="1164";shortTE="F";uid="4cb53278-c9a2-4117-93d6-aa3b120a12f1"
WOFM01000162.1	RepeatMasker	Unknown	276151	276606	532	-	.	ID="RND-5_FAMILY-20";TEgroup="ctg_69%7CRND-5_FAMILY-20%7C1";Tend="1258";Tstart="873";shortTE="F";uid="0a4f7c25-2dfa-41f6-b53f-9fad887ac372"
WOFM01000162.1	RepeatMasker	Unknown	1343843	1344025	1075	-	.	ID="RND-6_FAMILY-1481";Tend="1318";Tstart="1137";shortTE="F";uid="9a773633-eb61-4b49-a6bf-1fe29cbbada8"
WOFM01000162.1	RepeatMasker	Unknown	608016	608495	1977	-	.	ID="RND-6_FAMILY-19";Tend="1932";Tstart="1451";shortTE="F";uid="cba8631d-16c2-40ff-9bce-53ea748a98dd"
WOFM01000162.1	RepeatMasker	Unknown	40158	40404	1343	-	.	ID="RND-4_FAMILY-305";Tend="1144";Tstart="905";shortTE="F";uid="ca9cd406-6d34-4264-9ca3-dd7378479a5a"
WOFM01000162.1	RepeatMasker	Unknown	162243	162512	1603	-	.	ID="RND-6_FAMILY-5097";Tend="2164";Tstart="1904";shortTE="F";uid="8710786a-98ef-4173-b4fa-311c69ca8f7b"
WOFM01000162.1	RepeatMasker	Unknown	1287420	1287779	2222	-	.	ID="RND-5_FAMILY-1913";Tend="1327";Tstart="976";shortTE="F";uid="934fbef3-9be2-4802-9ed5-c96069416e76"
WOFM01000162.1	RepeatMasker	Unknown	664316	665270	8266	-	.	ID="RND-1_FAMILY-27";Tend="2470";Tstart="1143";shortTE="F";uid="ab43adf5-73e9-4e0c-9266-870ff1a72d3b"
WOFM01000162.1	RepeatMasker	LTR/Copia	1413960	1419108	25336	-	.	ID="RND-6_FAMILY-3430";Tend="9056";Tstart="4467";shortTE="F";uid="ccb38c9b-bccb-4a86-a430-e783a12951a6"
WOFM01000162.1	RepeatMasker	Unknown	504254	504536	1804	-	.	ID="RND-1_FAMILY-58";Tend="1257";Tstart="956";shortTE="F";uid="732c3f72-12ef-4042-874c-24035e4ba94e"
WOFM01000162.1	RepeatMasker	Unknown	63030	63326	755	-	.	ID="RND-4_FAMILY-1114";TEgroup="ctg_69%7CRND-4_FAMILY-1114%7C1";Tend="1762";Tstart="857";shortTE="F";uid="da4baeef-f891-46b0-a128-89223c526c05"
WOFM01000162.1	RepeatMasker	Unknown	914063	914235	1345	-	.	ID="RND-1_FAMILY-70";Tend="1165";Tstart="993";shortTE="F";uid="cf8778e8-2adb-422d-aa5e-d26193f84a2b"
WOFM01000162.1	RepeatMasker	Unknown	1226793	1227395	2216	-	.	ID="RND-1_FAMILY-674";Tend="5243";Tstart="4624";shortTE="F";uid="3ac52da3-eca4-4d3e-8946-d75c128af575"
WOFM01000162.1	RepeatMasker	Unknown	1130531	1130936	2455	-	.	ID="RND-1_FAMILY-456";Tend="1387";Tstart="978";shortTE="F";uid="72584523-3531-48f3-935d-9ef10aa2b7bb"
WOFM01000162.1	RepeatMasker	Unknown	176589	176713	526	-	.	ID="RND-5_FAMILY-3774";Tend="864";Tstart="741";shortTE="F";uid="327152ce-5120-4d82-9494-70512c151161"
WOFM01000162.1	RepeatMasker	Unknown	288238	288599	2092	-	.	ID="RND-1_FAMILY-461";Tend="1515";Tstart="1028";shortTE="F";uid="11948069-8192-4494-9fc4-cd2acaa5cc37"
WOFM01000162.1	RepeatMasker	DNA/Academ-1	673392	673843	1571	-	.	ID="RND-5_FAMILY-1102";Tend="808";Tstart="305";shortTE="F";uid="46f5ff98-e258-4652-a607-ca8c95bd0f59"
WOFM01000162.1	RepeatMasker	Unknown	716984	717254	942	-	.	ID="RND-5_FAMILY-1933";Tend="1290";Tstart="1033";shortTE="F";uid="19a5041c-e314-425d-81ee-fc81e62967da"
WOFM01000162.1	RepeatMasker	Unknown	81628	81898	1164	-	.	ID="RND-6_FAMILY-14429";Tend="1199";Tstart="927";shortTE="F";uid="90162418-25a1-4b30-8cbc-41f382823474"
WOFM01000162.1	RepeatMasker	DNA	559888	560580	2147	-	.	ID="RND-5_FAMILY-3205";Tend="1227";Tstart="556";shortTE="F";uid="219bc5e7-5078-4ba9-ba18-cdfcc20d2430"
WOFM01000162.1	RepeatMasker	DNA/PiggyBac	865594	867106	2928	-	.	ID="RND-6_FAMILY-5128";Tend="3057";Tstart="1511";shortTE="F";uid="a6f2aeb3-acf6-48b4-b056-17859c05660e"
WOFM01000162.1	RepeatMasker	LTR/Gypsy	1288173	1288613	1015	-	.	ID="RND-5_FAMILY-1334";Tend="720";Tstart="280";shortTE="F";uid="9a157c83-dcce-40ec-8491-4ef5eacfadc3"
WOFM01000162.1	RepeatMasker	Unknown	905157	905553	3064	-	.	ID="RND-1_FAMILY-494";Tend="1338";Tstart="940";shortTE="F";uid="9d1c39aa-686f-43fa-83d7-00c6784113fb"
WOFM01000162.1	RepeatMasker	Unknown	1119095	1119297	437	-	.	ID="RND-5_FAMILY-187";Tend="1317";Tstart="1135";shortTE="F";uid="54b0f4e3-e2a6-4f9f-945b-426a1f6e6992"
WOFM01000162.1	RepeatMasker	DNA/TcMar-Tc1	1204518	1205393	2380	-	.	ID="RND-1_FAMILY-649";TEgroup="ctg_69%7CRND-1_FAMILY-649%7C1";Tend="1724";Tstart="1196";shortTE="F";uid="bc20d98f-1544-4cd7-842f-067d61a4de91"
WOFM01000162.1	RepeatMasker	Unknown	1301602	1301913	2096	-	.	ID="RND-5_FAMILY-647";Tend="1213";Tstart="893";shortTE="F";uid="2704f925-e5b5-4256-9a90-0081187f24b8"
WOFM01000162.1	RepeatMasker	RC/Helitron	389827	390197	1799	-	.	ID="RND-1_FAMILY-232";Tend="1355";Tstart="960";shortTE="F";uid="92837963-5987-422e-b713-ba78b5bef13d"
WOFM01000162.1	RepeatMasker	Unknown	584246	585066	5232	-	.	ID="RND-4_FAMILY-84";Tend="1745";Tstart="939";shortTE="F";uid="51b0e382-041a-4963-aa94-fd35ddd3e5e3"
WOFM01000162.1	RepeatMasker	Unknown	488416	488559	750	-	.	ID="RND-1_FAMILY-139";Tend="1055";Tstart="916";shortTE="F";uid="b793f9b7-be59-433c-822e-7073212e4c38"
WOFM01000162.1	RepeatMasker	Unknown	123193	123661	909	-	.	ID="RND-1_FAMILY-705";Tend="1619";Tstart="1160";shortTE="F";uid="450fa8e2-837e-4b06-8ef6-73398b7dcde1"
WOFM01000162.1	RepeatMasker	Unknown	1250282	1250500	1114	-	.	ID="RND-1_FAMILY-383";Tend="1350";Tstart="1132";shortTE="F";uid="5f800f99-964d-4c20-b64f-96fdde4f6b2a"
WOFM01000162.1	RepeatMasker	Unknown	1203799	1204517	969	-	.	ID="RND-4_FAMILY-829";TEgroup="ctg_69%7CRND-4_FAMILY-829%7C1";Tend="1754";Tstart="1008";shortTE="F";uid="ce509276-3385-4f12-9fe5-6f66067a1a40"
WOFM01000162.1	RepeatMasker	Unknown	1143701	1144245	1278	-	.	ID="RND-6_FAMILY-1182";Tend="1623";Tstart="1066";shortTE="F";uid="f79608ec-6e04-487d-a401-6ea402ba26fd"
WOFM01000162.1	RepeatMasker	Unknown	1269907	1270127	808	-	.	ID="RND-5_FAMILY-784";Tend="1632";Tstart="1426";shortTE="F";uid="4a94530e-3ae2-4cd0-8d91-87b755483547"
WOFM01000162.1	RepeatMasker	Unknown	133517	134107	4405	-	.	ID="RND-1_FAMILY-468";Tend="5601";Tstart="5000";shortTE="F";uid="54b3a94a-b7db-4ac3-924f-01d9f583d16c"
WOFM01000162.1	RepeatMasker	Unknown	310260	310694	1826	-	.	ID="RND-6_FAMILY-1324";Tend="1256";Tstart="830";shortTE="F";uid="e525c891-a469-4b81-8cec-bd3d4ab0e4ca"
WOFM01000162.1	RepeatMasker	Unknown	250908	251208	1465	-	.	ID="RND-1_FAMILY-328";Tend="1282";Tstart="985";shortTE="F";uid="d310343d-472a-4452-9dbe-c7c4802db1af"
WOFM01000162.1	RepeatMasker	RC/Helitron	182345	182824	2585	-	.	ID="RND-1_FAMILY-190";Tend="2043";Tstart="1546";shortTE="F";uid="5d1b16d1-b463-4c31-8b29-664ded2c1bd5"
WOFM01000162.1	RepeatMasker	Unknown	1231302	1231961	4138	-	.	ID="RND-1_FAMILY-682";Tend="1642";Tstart="993";shortTE="F";uid="584ae69e-69f5-41a0-ac43-ab7e87ad7ead"
WOFM01000162.1	RepeatMasker	Unknown	1040931	1041190	1701	-	.	ID="RND-5_FAMILY-117";Tend="1249";Tstart="989";shortTE="F";uid="17d4effd-4aeb-42da-87c9-d9d3128b93f4"
WOFM01000162.1	RepeatMasker	DNA/Kolobok-T2	783535	784020	1749	-	.	ID="RND-6_FAMILY-1261";Tend="1134";Tstart="649";shortTE="F";uid="f9c3c83c-7eed-4091-b7e8-ff13ec9870d2"
WOFM01000162.1	RepeatMasker	Unknown	1131523	1131736	981	-	.	ID="RND-1_FAMILY-778";Tend="1956";Tstart="1748";shortTE="F";uid="0c4159b9-21ac-4350-ab29-17548c169d91"
WOFM01000162.1	RepeatMasker	Satellite	546450	546975	3134	-	.	ID="RND-5_FAMILY-370";Tend="1491";Tstart="966";shortTE="F";uid="63820245-d299-4a5c-a520-ec5695c520c4"
WOFM01000162.1	RepeatMasker	LINE/I	976569	976929	2806	-	.	ID="RND-5_FAMILY-5492";Tend="4145";Tstart="3780";shortTE="F";uid="3fb54db8-9a79-403c-b87a-bc1668c6c605"
WOFM01000162.1	RepeatMasker	LINE/R2-NeSL	375904	376090	1144	-	.	ID="RND-3_FAMILY-38";Tend="1140";Tstart="937";shortTE="F";uid="efb43ae7-7b4e-45b8-bd52-c1a2b9eeb72c"
WOFM01000162.1	RepeatMasker	Unknown	195341	196096	4461	-	.	ID="RND-1_FAMILY-10";Tend="1847";Tstart="1095";shortTE="F";uid="b2023d66-3af8-43a4-bfa7-e4601800e9c8"
WOFM01000162.1	RepeatMasker	DNA/MULE-MuDR	1381917	1382056	528	-	.	ID="RND-6_FAMILY-6114";Tend="1108";Tstart="964";shortTE="F";uid="2dbd9acd-ead5-40ba-b74e-4f21ed3a97bb"
WOFM01000162.1	RepeatMasker	Unknown	962214	962786	2780	-	.	ID="RND-1_FAMILY-924";Tend="1709";Tstart="1090";shortTE="F";uid="63fd012c-a47f-497c-9cb3-10f38e897d23"
WOFM01000162.1	RepeatMasker	Unknown	1078163	1078301	547	-	.	ID="RND-3_FAMILY-379";Tend="1097";Tstart="953";shortTE="F";uid="b58141a9-a737-4acd-b892-6d1a6ac25fd4"
WOFM01000162.1	RepeatMasker	DNA/TcMar-Tc1	673229	673400	601	-	.	ID="RND-5_FAMILY-576";Tend="1378";Tstart="1193";shortTE="F";uid="31a8d559-1c28-416a-87fd-4f9e0c19e844"
WOFM01000162.1	RepeatMasker	Unknown	602044	602340	1129	-	.	ID="RND-4_FAMILY-492";Tend="1171";Tstart="894";shortTE="F";uid="5e87248c-3c35-417d-8b0b-bb61e1db679c"
WOFM01000162.1	RepeatMasker	DNA/Academ-1	1305815	1306037	1223	-	.	ID="RND-4_FAMILY-1498";Tend="1181";Tstart="958";shortTE="F";uid="53b0c2e6-ba82-4442-a9dc-e491f953e6a8"
WOFM01000162.1	RepeatMasker	Unknown	988611	988909	1793	-	.	ID="RND-5_FAMILY-1913";Tend="1319";Tstart="973";shortTE="F";uid="02417c5d-68c5-4d01-9f55-1046581628bc"
WOFM01000162.1	RepeatMasker	DNA/Kolobok-T2	331574	338474	52298	-	.	ID="RND-1_FAMILY-16";Tend="6991";Tstart="38";shortTE="F";uid="39b24b2d-c91c-489d-9a2b-0c40070b4956"
WOFM01000162.1	RepeatMasker	Unknown	447972	449051	823	-	.	ID="RND-4_FAMILY-454";TEgroup="ctg_69%7CRND-4_FAMILY-454%7C1";Tend="2280";Tstart="661";shortTE="F";uid="a862e72e-9d32-40e0-b3d6-30e572a97897"
WOFM01000162.1	RepeatMasker	Unknown	1270523	1270822	1384	-	.	ID="RND-5_FAMILY-784";Tend="1442";Tstart="1141";shortTE="F";uid="1894a6cd-671c-456b-b8a3-d8fce709296d"
WOFM01000162.1	RepeatMasker	Unknown	1086431	1086824	1632	-	.	ID="RND-4_FAMILY-1347";Tend="1499";Tstart="1056";shortTE="F";uid="3a171bd2-4fef-4f4d-9d7f-f499193109db"
WOFM01000162.1	RepeatMasker	LTR/Gypsy	465839	472722	57896	-	.	ID="RND-1_FAMILY-13";Tend="6907";Tstart="2";shortTE="F";uid="8f9d8be5-86ab-46aa-9648-c1fee7d866e8"
WOFM01000162.1	RepeatMasker	Unknown	671554	672365	3099	-	.	ID="RND-4_FAMILY-128";Tend="1393";Tstart="743";shortTE="F";uid="26b99dea-0c0c-40f8-99f3-c785d2e20f17"
WOFM01000162.1	RepeatMasker	Unknown	668704	669134	1190	-	.	ID="RND-1_FAMILY-10";Tend="1503";Tstart="1080";shortTE="F";uid="41c411c2-0fd7-44cc-8bc5-8f9c00f7acfd"
WOFM01000162.1	RepeatMasker	LTR/Gypsy	308836	309578	1502	-	.	ID="RND-6_FAMILY-425";Tend="7793";Tstart="7030";shortTE="F";uid="d5c75257-de74-4357-aded-50f372c38f17"
WOFM01000162.1	RepeatMasker	Unknown	1190442	1190573	600	-	.	ID="RND-6_FAMILY-2349";Tend="1106";Tstart="978";shortTE="F";uid="17d95317-8b7e-4347-b343-b87e774e9ef8"
WOFM01000162.1	RepeatMasker	LTR/Gypsy	231723	234976	23442	-	.	ID="RND-1_FAMILY-23";Tend="6189";Tstart="2958";shortTE="F";uid="842086a7-bcc6-40ac-8ed4-fce6f2745c32"
WOFM01000162.1	RepeatMasker	Unknown	1272207	1272876	2275	-	.	ID="RND-6_FAMILY-3053";Tend="1351";Tstart="336";shortTE="F";uid="78c9ceff-566d-4b54-b4fb-d5e4b1a95d40"
WOFM01000162.1	RepeatMasker	LTR/Gypsy	147311	147942	4866	-	.	ID="RND-1_FAMILY-55";Tend="1619";Tstart="991";shortTE="F";uid="29d5d6e6-f961-4798-b00a-86bc72782735"
WOFM01000162.1	RepeatMasker	Unknown	697887	698041	633	-	.	ID="RND-5_FAMILY-1089";Tend="1308";Tstart="1158";shortTE="F";uid="ca551c09-1b51-4e76-8fdc-b29d9b416979"
WOFM01000162.1	RepeatMasker	DNA/Crypton-I	429992	430113	593	-	.	ID="RND-1_FAMILY-240";Tend="1249";Tstart="1118";shortTE="F";uid="49ecf011-6a20-4dbe-a673-82ef63e81634"
WOFM01000162.1	RepeatMasker	Unknown	1339930	1340406	2526	-	.	ID="RND-1_FAMILY-10";Tend="1847";Tstart="1343";shortTE="F";uid="b9cce897-83ea-40e2-ac38-c7a24f574299"
WOFM01000162.1	RepeatMasker	Unknown	633289	633451	963	-	.	ID="RND-2_FAMILY-36";Tend="1168";Tstart="1009";shortTE="F";uid="a66c044c-093f-434e-a3e0-ebb0c9128720"
WOFM01000162.1	RepeatMasker	Unknown	630443	630767	1515	-	.	ID="RND-1_FAMILY-10";Tend="1426";Tstart="1101";shortTE="F";uid="e9c899a3-7726-4828-8bf1-5f71ad167a6d"
WOFM01000162.1	RepeatMasker	RC/Helitron	547114	550239	23524	-	.	ID="RND-5_FAMILY-1275";Tend="6120";Tstart="2979";shortTE="F";uid="4f2a9993-bd72-49ba-8e8e-6d496e744fbf"
WOFM01000162.1	RepeatMasker	LTR/Pao	7126	7621	3428	-	.	ID="RND-1_FAMILY-32";Tend="1379";Tstart="889";shortTE="F";uid="ccd6286b-5b98-4094-8083-c68508acb221"
WOFM01000162.1	RepeatMasker	Unknown	260550	260666	429	-	.	ID="RND-5_FAMILY-6275";Tend="1983";Tstart="1874";shortTE="F";uid="78742eda-c4f3-4f22-a90e-92b23eff2312"
WOFM01000162.1	RepeatMasker	Unknown	876943	877692	5030	-	.	ID="RND-6_FAMILY-1708";Tend="1596";Tstart="857";shortTE="F";uid="cf731ced-257b-4a0a-81cc-376583e6901d"
WOFM01000162.1	RepeatMasker	Unknown	1338962	1339516	3533	-	.	ID="RND-1_FAMILY-53";Tend="1507";Tstart="940";shortTE="F";uid="bd81e147-9367-4807-8b2b-381796e133f9"
WOFM01000162.1	RepeatMasker	DNA/Kolobok-E	1190800	1191180	2297	-	.	ID="RND-1_FAMILY-700";Tend="1496";Tstart="1119";shortTE="F";uid="9572574c-6f14-4bd6-9186-6377627f5dd7"
WOFM01000162.1	RepeatMasker	Unknown	846994	847523	2577	-	.	ID="RND-1_FAMILY-10";Tend="1604";Tstart="976";shortTE="F";uid="a010e624-c301-4db7-91d7-7ee2c3326704"
WOFM01000162.1	RepeatMasker	Unknown	312412	312887	2572	-	.	ID="RND-1_FAMILY-629";Tend="1355";Tstart="858";shortTE="F";uid="b00af2ca-1058-406d-a68a-9fda6a9bc917"
WOFM01000162.1	RepeatMasker	Unknown	282000	282211	1092	-	.	ID="RND-5_FAMILY-5080";Tend="1072";Tstart="875";shortTE="F";uid="a0e7693a-b99a-4ad4-8c44-b9d102ec2c2f"
WOFM01000162.1	RepeatMasker	LTR/ERVL-MaLR	1230421	1231305	6125	-	.	ID="RND-5_FAMILY-1669";Tend="1873";Tstart="919";shortTE="F";uid="df80e795-99a8-40ce-becc-e153f2c0ec38"
WOFM01000162.1	RepeatMasker	Unknown	249300	249559	761	-	.	ID="RND-5_FAMILY-1933";Tend="1261";Tstart="1031";shortTE="F";uid="2837e14e-4ce5-4068-ae7a-6230b4bbc39d"
WOFM01000162.1	RepeatMasker	Unknown	708441	708566	825	-	.	ID="RND-1_FAMILY-865";Tend="1228";Tstart="1103";shortTE="F";uid="02a9b27f-af93-4278-9967-6896301d1d62"
WOFM01000162.1	RepeatMasker	Unknown	277032	277482	1312	-	.	ID="RND-2_FAMILY-36";Tend="1632";Tstart="1185";shortTE="F";uid="440bcea5-1ca6-4f71-a2db-4484845ac269"
WOFM01000162.1	RepeatMasker	Unknown	676514	676760	734	-	.	ID="RND-3_FAMILY-213";Tend="1118";Tstart="873";shortTE="F";uid="350d8459-3495-43b6-b48d-3969cc40f3c1"
WOFM01000162.1	RepeatMasker	Unknown	1008157	1008275	928	-	.	ID="RND-6_FAMILY-6889";Tend="893";Tstart="775";shortTE="F";uid="67055031-6e45-4aa4-9619-03f54e8035cd"
WOFM01000162.1	RepeatMasker	Unknown	1273072	1273889	4765	-	.	ID="RND-1_FAMILY-771";Tend="1747";Tstart="936";shortTE="F";uid="86e35bb0-a79f-4218-b38d-21a539c93f20"
WOFM01000162.1	RepeatMasker	LTR/Gypsy	247912	248753	5671	-	.	ID="RND-1_FAMILY-118";Tend="1669";Tstart="822";shortTE="F";uid="c5c6a463-5497-44ce-8da9-d8f1f2eb472c"
WOFM01000162.1	RepeatMasker	Unknown	814266	814771	1161	-	.	ID="RND-4_FAMILY-2537";Tend="1689";Tstart="1320";shortTE="F";uid="ad093a0a-a7fd-4c45-8914-12e5a9b33b28"
WOFM01000162.1	RepeatMasker	Unknown	1072200	1072509	2167	-	.	ID="RND-1_FAMILY-8";Tend="1817";Tstart="1508";shortTE="F";uid="c01454b4-e67e-4159-b583-b0c5ccb61a5b"
WOFM01000162.1	RepeatMasker	Unknown	1267869	1268296	2630	-	.	ID="RND-1_FAMILY-10";Tend="1794";Tstart="1368";shortTE="F";uid="76cb6a8d-3eba-4e0f-b90e-db6aa28060d2"
WOFM01000162.1	RepeatMasker	Unknown	48723	49508	3055	-	.	ID="RND-6_FAMILY-7920";TEgroup="ctg_69%7CRND-6_FAMILY-7920%7C1";Tend="1675";Tstart="941";shortTE="F";uid="d69743a5-5b3e-4edb-bdb4-6773976e457a"
WOFM01000162.1	RepeatMasker	DNA/TcMar-Tigger	681076	681561	2672	-	.	ID="RND-4_FAMILY-568";Tend="1366";Tstart="862";shortTE="F";uid="345e1802-2ba3-40cf-9d28-c087fe2876c3"
WOFM01000162.1	RepeatMasker	Unknown	1295686	1296062	1692	-	.	ID="RND-6_FAMILY-6413";Tend="1677";Tstart="1309";shortTE="F";uid="fcfea385-01ac-43e7-8269-6fa1880415c9"
WOFM01000162.1	RepeatMasker	LINE/R2-NeSL	1170878	1171016	555	-	.	ID="RND-3_FAMILY-38";Tend="1459";Tstart="1327";shortTE="F";uid="d554d2ad-40a2-405a-9b53-cf9f38f685b0"
WOFM01000162.1	RepeatMasker	Unknown	546980	547133	1026	-	.	ID="RND-1_FAMILY-126";Tend="1765";Tstart="1608";shortTE="F";uid="228a5fdf-24b0-4921-95c1-3ec75338173b"
WOFM01000162.1	RepeatMasker	Unknown	93290	93420	409	-	.	ID="RND-5_FAMILY-1089";Tend="1297";Tstart="1143";shortTE="F";uid="2a5c63ea-1869-43f0-be94-28024b17d122"
WOFM01000162.1	RepeatMasker	Unknown	372067	372238	470	-	.	ID="RND-1_FAMILY-924";Tend="1733";Tstart="1561";shortTE="F";uid="e8905cc8-ecbc-4ac5-8958-11d64a118d53"
WOFM01000162.1	RepeatMasker	Unknown	477998	478271	1857	-	.	ID="RND-1_FAMILY-1040";Tend="1150";Tstart="890";shortTE="F";uid="4d1cbe9d-7f67-4c4a-a805-67ea66dde6d7"
WOFM01000162.1	RepeatMasker	DNA/Sola-1	585790	586102	1238	-	.	ID="rnd-4_family-2904";Tend="1241";Tstart="968";shortTE="F";uid="ac67e284-6de6-48be-b604-e7ad65200001"
WOFM01000162.1	RepeatMasker	DNA/Crypton-I	1189877	1190221	1909	-	.	ID="RND-3_FAMILY-893";Tend="1447";Tstart="1103";shortTE="F";uid="84437847-97aa-4843-9ec0-788055d7aae1"
WOFM01000162.1	RepeatMasker	Unknown	736807	736970	767	-	.	ID="RND-5_FAMILY-2840";Tend="1274";Tstart="1055";shortTE="F";uid="3d07d482-7875-46cc-8d5b-c3dcb686e3d8"
WOFM01000162.1	RepeatMasker	LTR/Gypsy	442476	443837	8813	-	.	ID="RND-1_FAMILY-11";Tend="2190";Tstart="811";shortTE="F";uid="babc3259-8ced-4a12-9ed8-8f116cfe7a5f"
WOFM01000162.1	RepeatMasker	Unknown	1382243	1382418	402	-	.	ID="RND-6_FAMILY-2949";Tend="850";Tstart="676";shortTE="F";uid="ce9e9318-b1e9-4401-869b-9516a59e6250"
WOFM01000162.1	RepeatMasker	Unknown	554958	555713	3998	-	.	ID="RND-6_FAMILY-2004";Tend="1678";Tstart="867";shortTE="F";uid="d16e820c-c40e-4f58-a400-29694e185452"
WOFM01000162.1	RepeatMasker	Unknown	1066707	1067079	1622	-	.	ID="RND-1_FAMILY-258";Tend="1632";Tstart="1273";shortTE="F";uid="c7afb45c-7084-4731-9766-dfe351b75e5f"
WOFM01000162.1	RepeatMasker	DNA/hAT-Tip100	165074	165612	1127	-	.	ID="RND-6_FAMILY-6611";Tend="1639";Tstart="1114";shortTE="F";uid="182ac8c7-4906-4f5e-ab65-3d22a5fc9627"
WOFM01000162.1	RepeatMasker	Unknown	312995	313211	865	-	.	ID="RND-6_FAMILY-756";Tend="1078";Tstart="855";shortTE="F";uid="ae16a2e0-ccba-4dcb-a317-5a8a1c6a9b52"
WOFM01000162.1	RepeatMasker	Unknown	23001	23400	1994	-	.	ID="RND-4_FAMILY-454";Tend="2275";Tstart="1874";shortTE="F";uid="aa14223b-279f-4fed-9384-4381c3bdc64e"
WOFM01000162.1	RepeatMasker	Unknown	841496	841686	483	-	.	ID="RND-4_FAMILY-2415";Tend="1107";Tstart="919";shortTE="F";uid="cbe43d26-bce6-4b35-829e-7d682563e238"
WOFM01000162.1	RepeatMasker	RC/Helitron	1407609	1408148	2681	-	.	ID="RND-5_FAMILY-2792";Tend="1311";Tstart="822";shortTE="F";uid="d98628bc-47d6-4009-a59a-4250d83fc289"
WOFM01000162.1	RepeatMasker	LTR/Gypsy	436990	437516	3351	-	.	ID="RND-5_FAMILY-1334";Tend="719";Tstart="197";shortTE="F";uid="170b08c7-048e-4543-a89c-215d3ebf1fad"
WOFM01000162.1	RepeatMasker	DNA/hAT-Tip100	1246678	1246933	725	-	.	ID="RND-4_FAMILY-1429";TEgroup="ctg_69%7CRND-4_FAMILY-1429%7C1";Tend="1291";Tstart="935";shortTE="F";uid="95a9b017-eb82-4472-8a1d-3bdb79d6e777"
WOFM01000162.1	RepeatMasker	DNA/TcMar-Tc1	672746	672863	562	-	.	ID="RND-5_FAMILY-576";Tend="1734";Tstart="1616";shortTE="F";uid="1e91399a-fa92-476e-b79c-4a40963c4ac0"
WOFM01000162.1	RepeatMasker	Unknown	1029569	1029915	2821	-	.	ID="RND-1_FAMILY-706";Tend="1259";Tstart="913";shortTE="F";uid="f5bc9627-8790-405a-9a84-d3a33ae3a9fb"
WOFM01000162.1	RepeatMasker	DNA/TcMar-Tc1	1317782	1318004	1226	-	.	ID="RND-6_FAMILY-1200";Tend="1201";Tstart="967";shortTE="F";uid="6907c2f2-7cea-4b31-b9a5-02916ac4fb32"
WOFM01000162.1	RepeatMasker	Unknown	1371143	1371403	757	-	.	ID="RND-4_FAMILY-900";Tend="1635";Tstart="1380";shortTE="F";uid="46317c7d-0816-47e9-b2ca-01f34941bfa5"
WOFM01000162.1	RepeatMasker	Unknown	1151663	1151962	1526	-	.	ID="RND-1_FAMILY-58";Tend="1259";Tstart="957";shortTE="F";uid="26f509cb-1fc4-41c9-ad10-4ad215505c4d"
WOFM01000162.1	RepeatMasker	Unknown	1093464	1093702	1096	-	.	ID="RND-4_FAMILY-1347";Tend="1105";Tstart="869";shortTE="F";uid="25c6db18-1c5d-48de-b27d-2cf965897e37"
WOFM01000162.1	RepeatMasker	DNA	905913	906207	1629	-	.	ID="RND-1_FAMILY-134";Tend="1590";Tstart="1294";shortTE="F";uid="d835e92a-8e6e-4db7-94f0-3fb899d9a870"
WOFM01000162.1	RepeatMasker	Unknown	359280	359469	1407	-	.	ID="RND-1_FAMILY-264";Tend="1125";Tstart="936";shortTE="F";uid="08968672-0184-47f2-b7f6-4e21c9d0662d"
WOFM01000162.1	RepeatMasker	Unknown	136345	137064	4566	-	.	ID="RND-1_FAMILY-8";Tend="1817";Tstart="1094";shortTE="F";uid="37e33462-403f-441b-88bb-29cf96f749a8"
WOFM01000162.1	RepeatMasker	Unknown	1098208	1098536	2206	-	.	ID="RND-1_FAMILY-670";Tend="1287";Tstart="941";shortTE="F";uid="fce522d0-6c45-42e9-a5fe-70865d92dece"
WOFM01000162.1	RepeatMasker	Unknown	637929	638690	1237	-	.	ID="RND-4_FAMILY-454";TEgroup="ctg_69%7CRND-4_FAMILY-454%7C2";Tend="2278";Tstart="1000";shortTE="F";uid="796bf477-37f9-4d14-95ca-49261a26c871"
WOFM01000162.1	RepeatMasker	Unknown	296407	296611	1035	-	.	ID="RND-1_FAMILY-938";Tend="1157";Tstart="953";shortTE="F";uid="6c0b037a-56eb-4714-8d31-a8ba358e52a8"
WOFM01000162.1	RepeatMasker	LTR/Gypsy	1407202	1407604	2350	-	.	ID="RND-6_FAMILY-2735";Tend="7783";Tstart="7341";shortTE="F";uid="076febf7-bebd-4e6b-b0cf-4e8f0aa71c2a"
WOFM01000162.1	RepeatMasker	Unknown	552822	553399	3945	-	.	ID="RND-6_FAMILY-1182";Tend="1622";Tstart="1042";shortTE="F";uid="1ef731a2-e583-46ed-bc04-899a09fc2502"
WOFM01000162.1	RepeatMasker	DNA/Crypton-I	566700	567033	775	-	.	ID="RND-4_FAMILY-334";TEgroup="ctg_69%7CRND-4_FAMILY-334%7C1";Tend="1680";Tstart="994";shortTE="F";uid="77cf45da-880e-401f-b455-ab68b65f2aac"
WOFM01000162.1	RepeatMasker	DNA	458428	458715	974	-	.	ID="RND-5_FAMILY-3205";Tend="1215";Tstart="919";shortTE="F";uid="ab72d162-4f08-47c3-af45-492eec02b890"
WOFM01000162.1	RepeatMasker	LTR/Gypsy	702115	702302	479	-	.	ID="RND-5_FAMILY-1994";Tend="984";Tstart="838";shortTE="F";uid="1388b43c-4f58-4913-a4b2-06077d72df44"
WOFM01000162.1	RepeatMasker	DNA/Academ-1	659195	659587	2303	-	.	ID="RND-1_FAMILY-314";Tend="1201";Tstart="799";shortTE="F";uid="87fba6f1-84ba-4daa-9a6d-81742d185532"
WOFM01000162.1	RepeatMasker	Unknown	987923	988110	559	-	.	ID="RND-4_FAMILY-2415";Tend="1113";Tstart="913";shortTE="F";uid="ce0ddc62-4cfc-4324-a547-3b6a67542be6"
WOFM01000162.1	RepeatMasker	DNA/CMC-EnSpm	143734	147132	5808	-	.	ID="RND-5_FAMILY-1430";Tend="4423";Tstart="1125";shortTE="F";uid="f47caa3a-d6b9-4233-88ab-6d00d7a481e0"
WOFM01000162.1	RepeatMasker	LINE/R2-NeSL	1081948	1082414	2940	-	.	ID="RND-3_FAMILY-38";Tend="1436";Tstart="940";shortTE="F";uid="dca5680f-0c8c-43d4-9838-6921815c7097"
WOFM01000162.1	RepeatMasker	Unknown	799043	800150	2948	-	.	ID="RND-4_FAMILY-527";Tend="1186";Tstart="49";shortTE="F";uid="77f71775-0876-4c87-8c5a-a30ead883f6b"
WOFM01000162.1	RepeatMasker	DNA/Kolobok-T2?	626645	627094	2729	-	.	ID="RND-1_FAMILY-67";Tend="1184";Tstart="734";shortTE="F";uid="773c8e30-4a1c-4e28-a64e-ab5b533c3c54"
WOFM01000162.1	RepeatMasker	Unknown	1245849	1246533	4498	-	.	ID="RND-1_FAMILY-1";Tend="1887";Tstart="1206";shortTE="F";uid="1018e358-4243-4650-8685-6f40e1ad5b73"
WOFM01000162.1	RepeatMasker	Unknown	955313	955594	1463	-	.	ID="RND-5_FAMILY-1933";Tend="1265";Tstart="986";shortTE="F";uid="7e0a42a8-99c6-430f-959f-dabcfcde08e9"
WOFM01000162.1	RepeatMasker	RC/Helitron	1406977	1407185	1348	-	.	ID="RND-5_FAMILY-2792";Tend="1849";Tstart="1636";shortTE="F";uid="f9d8dfbd-b922-4a09-92b1-d6d6d3c74cf7"
WOFM01000162.1	RepeatMasker	LINE/R2-NeSL	649855	650292	2252	-	.	ID="RND-3_FAMILY-38";Tend="1262";Tstart="833";shortTE="F";uid="469c1710-63d0-419f-87f2-8534389cabc8"
WOFM01000162.1	RepeatMasker	RC/Helitron	416843	416960	677	-	.	ID="RND-5_FAMILY-2749";Tend="1046";Tstart="927";shortTE="F";uid="13e03195-f204-40d8-adf2-46cd7bbfc415"
WOFM01000162.1	RepeatMasker	Unknown	177072	177284	599	-	.	ID="RND-6_FAMILY-734";Tend="1154";Tstart="928";shortTE="F";uid="85744ad2-cec9-4d34-a854-5c21779ad97e"
WOFM01000162.1	RepeatMasker	Unknown	1388940	1389327	2296	-	.	ID="RND-3_FAMILY-391";Tend="1340";Tstart="954";shortTE="F";uid="701176ae-36c9-45b9-8745-7cb2e269fa6d"
WOFM01000162.1	RepeatMasker	Unknown	1387374	1387800	2238	-	.	ID="RND-5_FAMILY-4056";Tend="1386";Tstart="970";shortTE="F";uid="2dc2539f-f314-4c24-ba75-4d132c122eab"
WOFM01000162.1	RepeatMasker	Unknown	321095	321907	3056	-	.	ID="RND-3_FAMILY-391";Tend="1798";Tstart="894";shortTE="F";uid="3a5d1594-73b4-49f9-9a38-b0b9aaa8db19"
WOFM01000162.1	RepeatMasker	Unknown	988476	988611	570	-	.	ID="RND-6_FAMILY-15";Tend="1760";Tstart="1625";shortTE="F";uid="78f4edc2-8972-40ac-98ea-6157695e46aa"
WOFM01000162.1	RepeatMasker	Unknown	592770	592965	529	-	.	ID="RND-5_FAMILY-784";Tend="1062";Tstart="873";shortTE="F";uid="48d09cab-db83-4c5b-b029-d445ecdab8ad"
WOFM01000162.1	RepeatMasker	Unknown	25929	26290	1516	-	.	ID="RND-4_FAMILY-492";Tend="1233";Tstart="888";shortTE="F";uid="5645dabd-cd54-430c-86bb-282c3f79d9ac"
WOFM01000162.1	RepeatMasker	Unknown	1081713	1081919	1399	-	.	ID="RND-5_FAMILY-688";Tend="1230";Tstart="1010";shortTE="F";uid="31978c87-86d8-4847-bfa1-c27c36cee384"
WOFM01000162.1	RepeatMasker	DNA	180631	181196	2983	-	.	ID="RND-1_FAMILY-134";Tend="1476";Tstart="925";shortTE="F";uid="0b125907-16c8-49b4-a538-40135cb6a42c"
WOFM01000162.1	RepeatMasker	Unknown	1337685	1337867	1192	-	.	ID="RND-1_FAMILY-258";Tend="1438";Tstart="1260";shortTE="F";uid="819a0a26-7b71-4f44-853e-fb282fb02200"
WOFM01000162.1	RepeatMasker	LINE/CR1	1323262	1323416	708	-	.	ID="RND-1_FAMILY-527";Tend="1505";Tstart="1339";shortTE="F";uid="0cf5da36-9f45-45f5-a6fc-4b8866a53a1a"
WOFM01000162.1	RepeatMasker	RC/Helitron	342222	342529	1662	-	.	ID="RND-1_FAMILY-232";Tend="1346";Tstart="1006";shortTE="F";uid="8ab547e9-edcb-42cd-9a49-55fb3d5b205e"
WOFM01000162.1	RepeatMasker	Unknown	1058051	1058221	573	-	.	ID="RND-1_FAMILY-2";Tend="1652";Tstart="1508";shortTE="F";uid="eea26e89-2109-44e3-92b9-27478d1a550f"
WOFM01000162.1	RepeatMasker	LTR/Gypsy	1073715	1073840	944	-	.	ID="RND-3_FAMILY-160";Tend="2195";Tstart="2063";shortTE="F";uid="30adfdf6-b76b-4a9d-9b34-963ca6d5b76d"
WOFM01000162.1	RepeatMasker	DNA/hAT-hAT19	670254	670390	658	-	.	ID="RND-6_FAMILY-4704";Tend="1522";Tstart="1391";shortTE="F";uid="b70cf16c-f6f0-4960-bf57-0b53f4d57f06"
WOFM01000162.1	RepeatMasker	LINE/CR1	1324002	1324141	700	-	.	ID="RND-1_FAMILY-527";Tend="1214";Tstart="1085";shortTE="F";uid="11a94f14-bd5c-476a-bfae-701ff2eec276"
WOFM01000162.1	RepeatMasker	Unknown	1099659	1099784	598	-	.	ID="RND-3_FAMILY-213";Tend="1231";Tstart="1107";shortTE="F";uid="b15d60b7-7482-4ad9-afff-b2733bae68f5"
WOFM01000162.1	RepeatMasker	Unknown	1208119	1208655	3296	-	.	ID="RND-5_FAMILY-3588";Tend="1495";Tstart="951";shortTE="F";uid="f6b3d536-fc21-4bf9-8649-47ec786afc69"
WOFM01000162.1	RepeatMasker	Unknown	287883	288242	1912	-	.	ID="RND-6_FAMILY-14666";Tend="1362";Tstart="971";shortTE="F";uid="9f9cc7fd-cc05-4574-a00d-d9c62aedf8fe"
WOFM01000162.1	RepeatMasker	Unknown	1077462	1077788	1664	-	.	ID="RND-5_FAMILY-784";Tend="1633";Tstart="1286";shortTE="F";uid="c17814ff-e707-4c86-9cfa-fdd4c15a83ca"
WOFM01000162.1	RepeatMasker	Unknown	478751	479211	1979	-	.	ID="RND-6_FAMILY-3697";Tend="1279";Tstart="833";shortTE="F";uid="7295ed56-1a60-4322-ae9c-ada08597e69e"
WOFM01000162.1	RepeatMasker	Unknown	1270813	1271308	2433	-	.	ID="RND-1_FAMILY-416";Tend="1420";Tstart="976";shortTE="F";uid="352b6686-d189-443e-9e62-5269f1bf8e38"
WOFM01000162.1	RepeatMasker	LTR/Copia	660545	660725	619	-	.	ID="RND-4_FAMILY-551";Tend="3409";Tstart="3233";shortTE="F";uid="3a3b347c-3084-457b-8840-3d01d7ff8909"
WOFM01000162.1	RepeatMasker	Unknown	1279350	1279736	1604	-	.	ID="RND-1_FAMILY-383";Tend="1350";Tstart="982";shortTE="F";uid="2ae830e7-cac4-40aa-b5b7-8408f661358a"
WOFM01000162.1	RepeatMasker	DNA/Crypton-I	1138817	1139286	830	-	.	ID="RND-6_FAMILY-470";TEgroup="ctg_69%7CRND-6_FAMILY-470%7C1";Tend="1608";Tstart="994";shortTE="F";uid="82e749ed-f3fb-4ca9-a504-7b46781b2521"
WOFM01000162.1	RepeatMasker	DNA/TcMar-Fot1	305716	306014	1696	-	.	ID="RND-1_FAMILY-574";Tend="1885";Tstart="1532";shortTE="F";uid="bbc0c43e-90f8-409d-83b7-37eb703932d1"
WOFM01000162.1	RepeatMasker	Unknown	1331073	1331353	1239	-	.	ID="RND-3_FAMILY-391";Tend="1167";Tstart="903";shortTE="F";uid="b407a1af-005f-44cf-adc8-dea2ecca4989"
WOFM01000162.1	RepeatMasker	Unknown	1057062	1057632	2333	-	.	ID="RND-2_FAMILY-36";Tend="1635";Tstart="1047";shortTE="F";uid="d4c665c3-06ea-4f9b-a667-b430b1e48a2b"
WOFM01000162.1	RepeatMasker	DNA/P	439644	440462	7190	-	.	ID="RND-1_FAMILY-310";Tend="1544";Tstart="727";shortTE="F";uid="d00e739e-3b95-465f-aea6-c4839b6780d6"
WOFM01000162.1	RepeatMasker	Unknown	583949	584177	1371	-	.	ID="RND-1_FAMILY-306";Tend="1221";Tstart="994";shortTE="F";uid="49adc63d-ec3c-49d4-9a01-0c7d1b9476d3"
WOFM01000162.1	RepeatMasker	DNA/hAT-Tip100	285814	286359	1296	-	.	ID="RND-5_FAMILY-1758";Tend="1976";Tstart="1466";shortTE="F";uid="82533f85-8dfb-4be0-8eb2-022b97a71062"
WOFM01000162.1	RepeatMasker	DNA/Crypton-I	682690	683750	6756	-	.	ID="RND-3_FAMILY-131";Tend="1838";Tstart="784";shortTE="F";uid="e7a7b624-a95e-4b38-b0ab-84f155347167"
WOFM01000162.1	RepeatMasker	DNA/Ginger-2	1327198	1327409	1358	-	.	ID="RND-4_FAMILY-388";Tend="1367";Tstart="1152";shortTE="F";uid="01534894-1096-4549-bbc5-32ce25780fba"
WOFM01000162.1	RepeatMasker	DNA/hAT-hAT19	1152001	1152160	803	-	.	ID="RND-6_FAMILY-4704";Tend="1574";Tstart="1421";shortTE="F";uid="16b8d323-dc43-457d-81e7-1b4681d1d967"
WOFM01000162.1	RepeatMasker	Unknown	1180975	1181236	873	-	.	ID="RND-5_FAMILY-2147";TEgroup="ctg_69%7CRND-5_FAMILY-2147%7C1";Tend="1767";Tstart="957";shortTE="F";uid="078e8f1f-47b9-4379-820b-4b456e2bdf86"
WOFM01000162.1	RepeatMasker	Unknown	40831	41088	797	-	.	ID="RND-6_FAMILY-5387";Tend="1419";Tstart="1161";shortTE="F";uid="0fd6121f-e379-42dc-b341-ba98a4ccfec8"
WOFM01000162.1	RepeatMasker	RC/Helitron	737046	737192	721	-	.	ID="RND-5_FAMILY-2749";Tend="1088";Tstart="921";shortTE="F";uid="07d1f499-8e56-4968-87c1-ef1f05bb5830"
WOFM01000162.1	RepeatMasker	Unknown	720257	720382	734	-	.	ID="RND-3_FAMILY-213";Tend="999";Tstart="873";shortTE="F";uid="fec5712e-b8cf-47ba-a2ca-478480c21b07"
WOFM01000162.1	RepeatMasker	Unknown	506357	506859	891	-	.	ID="RND-3_FAMILY-213";TEgroup="ctg_69%7CRND-3_FAMILY-213%7C1";Tend="1227";Tstart="886";shortTE="F";uid="7f4d8947-86ce-4645-b17b-dd7df88d8b86"
WOFM01000162.1	RepeatMasker	LINE/RTE-BovB	451460	451680	1471	-	.	ID="RND-3_FAMILY-11";Tend="1468";Tstart="1253";shortTE="F";uid="dae02b0b-6b3e-489e-a5ae-f2cbc07f7faf"
WOFM01000162.1	RepeatMasker	DNA/Academ-1	1287778	1288010	1175	-	.	ID="RND-4_FAMILY-1498";Tend="2142";Tstart="1907";shortTE="F";uid="4f1be8ec-066a-4662-bc88-8ffe779b62f0"
WOFM01000162.1	RepeatMasker	LTR/Copia	944434	944696	1856	-	.	ID="RND-5_FAMILY-675";Tend="993";Tstart="756";shortTE="F";uid="f9fe8c13-0111-4ba7-b30e-0500f6fcf228"
WOFM01000162.1	RepeatMasker	Unknown	223524	224075	585	-	.	ID="RND-4_FAMILY-1923";TEgroup="ctg_69%7CRND-4_FAMILY-1923%7C1";Tend="1276";Tstart="970";shortTE="F";uid="f08180e4-30d1-4e32-bee0-bb6e121fbb7e"
WOFM01000162.1	RepeatMasker	Unknown	1334608	1335180	3700	-	.	ID="RND-1_FAMILY-616";Tend="1526";Tstart="950";shortTE="F";uid="c8fdb42b-9010-4cca-9056-83f0dd70bb73"
WOFM01000162.1	RepeatMasker	RC/Helitron	630773	631147	2270	-	.	ID="RND-4_FAMILY-590";Tend="1745";Tstart="1370";shortTE="F";uid="d1a28ae9-8b3e-470d-bf32-2d5f5a60c061"
WOFM01000162.1	RepeatMasker	Unknown	1185263	1185431	858	-	.	ID="RND-5_FAMILY-733";Tend="509";Tstart="340";shortTE="F";uid="9049debd-8764-4974-b264-19b88c57567b"
WOFM01000162.1	RepeatMasker	Unknown	1359354	1360251	5931	-	.	ID="RND-1_FAMILY-793";Tend="1829";Tstart="907";shortTE="F";uid="c2aef44e-16be-4bba-9cbe-01d322dd65c3"
WOFM01000162.1	RepeatMasker	RC/Helitron	1228448	1228896	2898	-	.	ID="RND-1_FAMILY-621";Tend="1443";Tstart="946";shortTE="F";uid="dfd272e3-f80e-4b44-ab05-32a402ab3c6a"
WOFM01000162.1	RepeatMasker	Unknown	1304921	1305648	4087	-	.	ID="RND-6_FAMILY-902";Tend="1625";Tstart="937";shortTE="F";uid="55d5f562-c8a7-4ad3-aa36-d0b3f12f1995"
WOFM01000162.1	RepeatMasker	DNA/CMC-Chapaev-3	695155	695269	573	-	.	ID="RND-5_FAMILY-3365";Tend="607";Tstart="494";shortTE="F";uid="f0515535-bf52-430b-88d3-afd080a7d9b7"
WOFM01000162.1	RepeatMasker	LTR/Pao	1213125	1214766	23565	-	.	ID="RND-1_FAMILY-506";Tend="8299";Tstart="6644";shortTE="F";uid="8cbbc251-4be6-4791-9caf-ba87a81aec79"
WOFM01000162.1	RepeatMasker	RC/Helitron	249626	249888	666	-	.	ID="RND-5_FAMILY-2792";Tend="1812";Tstart="1546";shortTE="F";uid="2a6dec32-334c-4674-b6c0-f377b0e0f072"
WOFM01000162.1	RepeatMasker	Unknown	1330677	1330854	1168	-	.	ID="RND-3_FAMILY-391";Tend="1333";Tstart="1156";shortTE="F";uid="856bd0b8-b608-4643-a4c8-4fbc20eac10e"
WOFM01000162.1	RepeatMasker	DNA	131190	131744	2637	-	.	ID="RND-5_FAMILY-3205";Tend="1232";Tstart="672";shortTE="F";uid="489d0ca5-1830-4c7a-b100-fb3b20fde242"
WOFM01000162.1	RepeatMasker	DNA/hAT-Tip100	932656	933156	3346	-	.	ID="RND-5_FAMILY-679";Tend="1461";Tstart="962";shortTE="F";uid="b6ac1f29-cef1-4e48-b9fa-6062120534cb"
WOFM01000162.1	RepeatMasker	Unknown	1007156	1007326	1014	-	.	ID="RND-1_FAMILY-70";Tend="1167";Tstart="993";shortTE="F";uid="da0f8a95-7014-4122-9cb3-03f407c85b99"
WOFM01000162.1	RepeatMasker	Unknown	578324	578647	948	-	.	ID="RND-5_FAMILY-647";Tend="1202";Tstart="892";shortTE="F";uid="e57cc904-dcb6-4b43-b77c-5076b41dd475"
WOFM01000162.1	RepeatMasker	DNA/Academ-1	90938	91215	1279	-	.	ID="RND-1_FAMILY-314";Tend="1046";Tstart="780";shortTE="F";uid="24b3e304-02d3-4ec4-b80b-8b3499119e11"
WOFM01000162.1	RepeatMasker	Unknown	520065	520231	714	-	.	ID="RND-3_FAMILY-213";Tend="1030";Tstart="872";shortTE="F";uid="f779ae44-4f1d-4f96-a21c-4a2072755ca4"
WOFM01000162.1	RepeatMasker	DNA/hAT-Pegasus	1344093	1345102	1885	-	.	ID="RND-1_FAMILY-316";Tend="2330";Tstart="1360";shortTE="F";uid="92adcf43-0f05-42fc-8dc6-4bba095e45bd"
WOFM01000162.1	RepeatMasker	Unknown	564515	564841	2227	-	.	ID="RND-5_FAMILY-1913";Tend="1317";Tstart="978";shortTE="F";uid="5b082558-de30-4d75-b277-649bda2a54e6"
WOFM01000162.1	RepeatMasker	LTR/Gypsy	973028	973498	3357	-	.	ID="RND-1_FAMILY-378";Tend="11448";Tstart="10976";shortTE="F";uid="c7924c35-7227-49be-b7f1-707cd9c1d35e"
WOFM01000162.1	RepeatMasker	DNA/Crypton-I	311833	312027	1034	-	.	ID="rnd-1_family-57";Tend="1523";Tstart="1267";shortTE="F";uid="00ba1243-0d67-406f-a976-e98d1b8e0eda"
WOFM01000162.1	RepeatMasker	LINE/L2	485034	485576	4142	-	.	ID="RND-5_FAMILY-2134";Tend="1581";Tstart="1014";shortTE="F";uid="03d36619-a93d-474f-8884-0f6d75446b41"
WOFM01000162.1	RepeatMasker	Unknown	309660	309828	593	-	.	ID="RND-1_FAMILY-778";Tend="1661";Tstart="1488";shortTE="F";uid="ba53c4b1-90ec-454a-a989-36038dfd021c"
WOFM01000162.1	RepeatMasker	DNA/TcMar-Tigger	430276	430472	1041	-	.	ID="RND-4_FAMILY-568";Tend="1056";Tstart="865";shortTE="F";uid="e8b411c0-bb4e-4d3d-81e2-719252a4b880"
WOFM01000162.1	RepeatMasker	Unknown	1277769	1277947	808	-	.	ID="RND-4_FAMILY-411";Tend="1155";Tstart="986";shortTE="F";uid="80861aba-2599-4dde-b2be-33dcb6f828d3"
WOFM01000162.1	RepeatMasker	LINE/L2	37436	37631	705	-	.	ID="RND-1_FAMILY-250";Tend="5126";Tstart="4919";shortTE="F";uid="377e0949-51f8-4822-9315-b0a3d9e343be"
WOFM01000162.1	RepeatMasker	LTR/Gypsy	1050634	1051315	4554	-	.	ID="RND-3_FAMILY-160";Tend="1536";Tstart="844";shortTE="F";uid="3a9fcd1a-00ea-4414-a6cd-7d2c086e48da"
WOFM01000162.1	RepeatMasker	Unknown	139965	140318	1868	-	.	ID="RND-1_FAMILY-52";Tend="1578";Tstart="1228";shortTE="F";uid="a5559975-4678-4f78-a899-6c599948bd32"
WOFM01000162.1	RepeatMasker	Unknown	662009	662255	411	-	.	ID="RND-5_FAMILY-4056";TEgroup="ctg_69%7CRND-5_FAMILY-4056%7C2";Tend="1157";Tstart="978";shortTE="T";uid="b1cf9585-c977-45f5-b90c-e75534140299"
WOFM01000162.1	RepeatMasker	DNA/Academ-1	1320830	1321004	730	-	.	ID="RND-1_FAMILY-579";Tend="1266";Tstart="1098";shortTE="F";uid="383f8803-c779-4551-9e55-dc2ce37206b3"
WOFM01000162.1	RepeatMasker	Unknown	282809	282979	492	-	.	ID="RND-1_FAMILY-339";Tend="1634";Tstart="1459";shortTE="F";uid="7bd11c72-b07a-475f-8924-b6809b63859a"
WOFM01000162.1	RepeatMasker	DNA/Crypton-I	1206995	1207174	3622	-	.	ID="rnd-3_family-131";Tend="1832";Tstart="1302";shortTE="F";uid="9b133433-8f49-4ecf-b2ec-d683d6930e30"
WOFM01000162.1	RepeatMasker	Unknown	204731	204897	981	-	.	ID="RND-1_FAMILY-197";Tend="1129";Tstart="943";shortTE="F";uid="3e8b92ea-201b-4a86-89ca-124dfaad9f77"
WOFM01000162.1	RepeatMasker	Unknown	350983	351636	2326	-	.	ID="RND-1_FAMILY-495";Tend="1618";Tstart="946";shortTE="F";uid="6bcf0130-feda-44f6-801b-f41e981eb9dc"
WOFM01000162.1	RepeatMasker	LTR/Gypsy	375766	375903	1032	-	.	ID="RND-3_FAMILY-160";Tend="2206";Tstart="2068";shortTE="F";uid="77cd8233-9557-4654-8b76-0f436d192cb1"
WOFM01000162.1	RepeatMasker	Unknown	1271460	1272149	4021	-	.	ID="RND-6_FAMILY-357";Tend="1940";Tstart="1209";shortTE="F";uid="542153d7-4221-4ffc-aada-87f2c73e54f2"
WOFM01000162.1	RepeatMasker	Unknown	1209301	1209975	1880	-	.	ID="RND-6_FAMILY-6082";TEgroup="ctg_69%7CRND-6_FAMILY-6082%7C1";Tend="1883";Tstart="329";shortTE="F";uid="c56d9d08-2325-4544-bc94-3927148839b5"
WOFM01000162.1	RepeatMasker	Unknown	1143206	1143492	1130	-	.	ID="RND-1_FAMILY-117";Tend="1243";Tstart="947";shortTE="F";uid="bf33c093-b9fb-4da3-bd40-7e657a346869"
WOFM01000162.1	RepeatMasker	Unknown	1189454	1189882	1054	-	.	ID="RND-4_FAMILY-1083";Tend="1797";Tstart="1396";shortTE="F";uid="4745366e-6cf4-4d78-b729-f9e23501a0a6"
WOFM01000162.1	RepeatMasker	LTR/Pao	1371568	1373204	23668	-	.	ID="RND-1_FAMILY-506";Tend="8302";Tstart="6616";shortTE="F";uid="95cdf8c9-18e0-4dc4-8753-46571545df9d"
WOFM01001097.1	RepeatMasker	LTR/Gypsy	4422	9341	43428	+	.	ID="RND-1_FAMILY-723";Tend="5608";Tstart="763";shortTE="F";uid="7be90373-fcd8-4d71-8036-b6edd0e51659"
WOFM01001097.1	RepeatMasker	DNA/Maverick	1	4432	36167	-	.	ID="RND-5_FAMILY-1308";Tend="8730";Tstart="4358";shortTE="F";uid="c48c57c4-ca69-482f-a2d1-deab486c61a8"
WOFM01001097.1	RepeatMasker	DNA/Maverick	9327	10788	11950	-	.	ID="RND-5_FAMILY-1308";Tend="4372";Tstart="2931";shortTE="F";uid="8b1b4213-d5ff-49a3-bb9c-e1aa16879d45"
WOFM01001099.1	RepeatMasker	LTR/Copia	3486	8828	47340	+	.	ID="RND-1_FAMILY-1058";Tend="6097";Tstart="780";shortTE="F";uid="9765e14f-4ffb-41f9-8b29-debf59254ac8"
WOFM01001099.1	RepeatMasker	Unknown	458	935	3975	-	.	ID="RND-6_FAMILY-6889";Tend="2541";Tstart="2064";shortTE="F";uid="404fc32b-7b55-47e4-a846-16f3cb3a3552"
WOFM01001099.1	RepeatMasker	LTR/Copia	1	457	3240	-	.	ID="RND-4_FAMILY-712";Tend="1058";Tstart="600";shortTE="F";uid="99758ad0-2ddd-4b30-9358-59dcb6823f80"
WOFM01001099.1	RepeatMasker	LTR/Copia	3249	3490	1807	-	.	ID="RND-1_FAMILY-538";Tend="6091";Tstart="5681";shortTE="F";uid="20956a61-64d8-44db-8dea-426ff39e9d0a"
WOFM01001099.1	RepeatMasker	LTR/Gypsy	8762	9171	2713	-	.	ID="RND-4_FAMILY-373";Tend="5614";Tstart="5270";shortTE="F";uid="b1a53c40-b15d-4d3c-bb55-596451e5ff88"
WOFM01001099.1	RepeatMasker	Satellite	864	1155	16227	-	.	ID="RND-1_FAMILY-148";Tend="7913";Tstart="5468";shortTE="F";uid="145af3a7-5e56-4ecc-85a4-f0d132ae01b6"
WOFM01001099.1	RepeatMasker	LTR/Gypsy	1156	3289	17172	-	.	ID="RND-4_FAMILY-373";Tend="7759";Tstart="5606";shortTE="F";uid="0e40d08f-f7de-4bd3-a909-e69a2be574b0"
WOFM01001100.1	RepeatMasker	Unknown	1365	1823	2667	+	.	ID="RND-4_FAMILY-1370";Tend="1803";Tstart="1340";shortTE="F";uid="f2e49a40-b8e9-4ab2-97ee-75645d23b332"
WOFM01001100.1	RepeatMasker	Unknown	4962	5123	711	+	.	ID="RND-4_FAMILY-1098";Tend="1071";Tstart="909";shortTE="F";uid="b980fd97-93a1-45ad-89c3-9c515f972a32"
WOFM01001100.1	RepeatMasker	Unknown	5705	6192	1011	+	.	ID="RND-4_FAMILY-1098";Tend="1401";Tstart="831";shortTE="F";uid="79a5b11a-3bb1-489c-87b2-31d6b8b198c1"
WOFM01001100.1	RepeatMasker	Unknown	9936	10084	497	+	.	ID="RND-6_FAMILY-902";Tend="1040";Tstart="895";shortTE="F";uid="da93c315-5c28-4b5f-a134-3411354a2403"
WOFM01001100.1	RepeatMasker	DNA/Crypton-I	7404	7937	697	+	.	ID="RND-4_FAMILY-334";TEgroup="ctg_693%7CRND-4_FAMILY-334%7C1";Tend="1686";Tstart="961";shortTE="F";uid="5477e675-12d3-4a03-822c-872c5d0fd316"
WOFM01001100.1	RepeatMasker	DNA/Crypton-I	10024	10778	3163	+	.	ID="RND-6_FAMILY-470";Tend="1682";Tstart="897";shortTE="F";uid="0ed9e601-1532-4d95-a7d0-d57ed85080c7"
WOFM01001100.1	RepeatMasker	Unknown	9662	9808	446	+	.	ID="RND-5_FAMILY-1089";Tend="1287";Tstart="1154";shortTE="F";uid="27704933-2708-4239-a83f-39be60b66780"
WOFM01001100.1	RepeatMasker	LTR/Gypsy	2494	2767	679	-	.	ID="RND-1_FAMILY-651";Tend="8106";Tstart="7875";shortTE="F";uid="988e3182-e406-4919-8552-c466fcf0c6fb"
WOFM01001100.1	RepeatMasker	DNA/Crypton-I	10782	10936	1064	-	.	ID="RND-1_FAMILY-337";Tend="1073";Tstart="920";shortTE="F";uid="a4ff7afe-a053-474b-a2aa-e834b6cd6ebe"
WOFM01001100.1	RepeatMasker	Unknown	6481	7069	2560	-	.	ID="RND-1_FAMILY-258";Tend="1504";Tstart="720";shortTE="F";uid="82d22ccf-2c21-494e-bdfe-79a092a104f4"
WOFM01001100.1	RepeatMasker	DNA/TcMar-Tc1	1806	2078	1397	-	.	ID="RND-6_FAMILY-1200";Tend="1212";Tstart="936";shortTE="F";uid="c300301b-6c8f-4a12-8d42-d6c43d37186f"
WOFM01001100.1	RepeatMasker	DNA/hAT-Tip100	5219	5731	3046	-	.	ID="RND-5_FAMILY-679";Tend="1460";Tstart="946";shortTE="F";uid="58faf3f0-28ce-48a4-956c-f2700390a057"
WOFM01001100.1	RepeatMasker	Unknown	175	1078	3809	-	.	ID="RND-1_FAMILY-10";Tend="1847";Tstart="967";shortTE="F";uid="8abbd6fe-d75c-40d0-ab4d-cbf1fa651342"
WOFM01001100.1	RepeatMasker	LINE/CR1	1344	1535	431	-	.	ID="RND-6_FAMILY-7490";Tend="1708";Tstart="1537";shortTE="F";uid="e128bc25-a84f-4e9f-88df-8471a6878c2b"
WOFM01001100.1	RepeatMasker	DNA/Crypton-I	7893	8776	2921	-	.	ID="RND-4_FAMILY-334";Tend="1719";Tstart="870";shortTE="F";uid="d7b256ed-0833-4c7d-b751-60e6e6e1c1bf"
WOFM01001101.1	RepeatMasker	Unknown	10297	10737	1897	+	.	ID="RND-6_FAMILY-532";Tend="1267";Tstart="835";shortTE="F";uid="5e6a05f6-0d46-4b5f-bc70-b7cad4137e0b"
WOFM01001101.1	RepeatMasker	Unknown	3762	4088	1070	+	.	ID="RND-4_FAMILY-1370";Tend="1216";Tstart="905";shortTE="F";uid="f2d6b4e8-2367-4006-9015-18cedfc45b1a"
WOFM01001101.1	RepeatMasker	Unknown	6476	7392	4912	+	.	ID="RND-1_FAMILY-139";TEgroup="ctg_694%7CRND-1_FAMILY-139%7C1";Tend="1852";Tstart="1028";shortTE="F";uid="3f61c65b-3f9f-48bb-8b2c-c28574c3c811"
WOFM01001101.1	RepeatMasker	Unknown	8672	9651	3831	+	.	ID="RND-4_FAMILY-84";Tend="1619";Tstart="934";shortTE="F";uid="b905bd61-2bfa-42ff-8a48-7694d9dde16f"
WOFM01001101.1	RepeatMasker	Unknown	5202	5480	2242	+	.	ID="RND-1_FAMILY-139";Tend="1035";Tstart="752";shortTE="F";uid="8865fb91-6c0a-4f0f-abda-77fe88b6f6ca"
WOFM01001101.1	RepeatMasker	Unknown	7383	7662	766	+	.	ID="RND-5_FAMILY-246";Tend="1319";Tstart="1087";shortTE="F";uid="b9184d9c-b31c-44ea-aaeb-ae7672f8b2c4"
WOFM01001101.1	RepeatMasker	LTR/Gypsy	2451	3334	4070	+	.	ID="RND-5_FAMILY-1656";Tend="1718";Tstart="893";shortTE="F";uid="cd4e3236-b348-4cc3-9070-8ce8791cebf9"
WOFM01001101.1	RepeatMasker	RC/Helitron	9752	10294	4686	+	.	ID="RND-4_FAMILY-8";Tend="1774";Tstart="1231";shortTE="F";uid="1e7586de-5d18-453e-93a5-81e541900948"
WOFM01001101.1	RepeatMasker	LTR/Gypsy	7039	7309	806	-	.	ID="RND-1_FAMILY-1078";Tend="736";Tstart="465";shortTE="F";uid="1b34ef8d-aafc-4219-83eb-c0e456bb0ff3"
WOFM01001101.1	RepeatMasker	Unknown	5035	5203	1063	-	.	ID="RND-4_FAMILY-1470";Tend="1313";Tstart="1148";shortTE="F";uid="fd2c5e3a-3dbd-4c09-bc26-6e13d1c6e591"
WOFM01001101.1	RepeatMasker	Unknown	9104	9758	2874	-	.	ID="RND-6_FAMILY-9161";Tend="1374";Tstart="509";shortTE="F";uid="1248d48a-2b50-400b-a0db-e2cc7041c7ba"
WOFM01001101.1	RepeatMasker	DNA	3	730	2582	-	.	ID="RND-3_FAMILY-127";Tend="1646";Tstart="901";shortTE="F";uid="c936fd4d-efa8-4915-b860-188a577ebe51"
WOFM01001101.1	RepeatMasker	Unknown	5475	6520	8385	-	.	ID="RND-1_FAMILY-902";Tend="1841";Tstart="785";shortTE="F";uid="ad3f2c07-afd3-472f-866f-dc47ffa4a479"
WOFM01001101.1	RepeatMasker	Unknown	4745	4952	973	-	.	ID="RND-4_FAMILY-1923";Tend="1274";Tstart="1067";shortTE="F";uid="c8fdcdeb-3542-4455-bdb0-bbeadcd7a3ff"
WOFM01001101.1	RepeatMasker	Unknown	4253	4434	622	-	.	ID="RND-1_FAMILY-10";Tend="1118";Tstart="953";shortTE="F";uid="d039bf28-70d1-4893-8133-8a37c53f00a7"
WOFM01001101.1	RepeatMasker	Unknown	10738	10843	504	-	.	ID="RND-6_FAMILY-9161";Tend="941";Tstart="839";shortTE="F";uid="ac1b3f96-864e-4f36-8f6b-b3b6ad19cf38"
WOFM01001101.1	RepeatMasker	Unknown	8170	8349	892	-	.	ID="RND-5_FAMILY-1089";Tend="1315";Tstart="1145";shortTE="F";uid="f02d38ce-e5b6-4334-8d85-f7f4f300c2e8"
WOFM01001102.1	RepeatMasker	Unknown	11164	11856	3782	+	.	ID="RND-1_FAMILY-333";Tend="1700";Tstart="1039";shortTE="F";uid="3c67b6fa-ce0d-42e8-87a2-147fc20a46ce"
WOFM01001102.1	RepeatMasker	Unknown	2020	2699	3339	+	.	ID="RND-6_FAMILY-1708";Tend="1595";Tstart="859";shortTE="F";uid="3b627070-83c6-4144-b220-b403a50d1a5e"
WOFM01001102.1	RepeatMasker	DNA/hAT-Pegasus	1	693	3700	+	.	ID="RND-1_FAMILY-316";Tend="2518";Tstart="1804";shortTE="F";uid="0c2fbe1a-ec25-4bf1-af63-f821f8103584"
WOFM01001102.1	RepeatMasker	DNA/P	5954	11170	44347	+	.	ID="RND-1_FAMILY-310";Tend="5919";Tstart="729";shortTE="F";uid="3096dfe2-5866-4baa-ad7a-e714a75bdfad"
WOFM01001102.1	RepeatMasker	Unknown	799	1610	3416	+	.	ID="RND-5_FAMILY-963";Tend="1778";Tstart="880";shortTE="F";uid="d1f4c117-c9c6-400d-9162-2d910a3a3b3b"
WOFM01001102.1	RepeatMasker	LINE/I-Jockey	3141	3887	969	+	.	ID="RND-5_FAMILY-1653";Tend="1621";Tstart="776";shortTE="F";uid="f5e30eb7-21e7-4987-9822-8c28cb16d76d"
WOFM01001102.1	RepeatMasker	LTR/Gypsy	4085	4389	626	-	.	ID="RND-1_FAMILY-203";Tend="6471";Tstart="6157";shortTE="F";uid="3d65ef38-2b3f-4273-8152-fc3603ab82c5"
WOFM01001102.1	RepeatMasker	Unknown	5012	5950	525	-	.	ID="RND-6_FAMILY-5892";TEgroup="ctg_695%7CRND-6_FAMILY-5892%7C1";Tend="1982";Tstart="1254";shortTE="F";uid="f18ee0f2-07a0-4d84-9756-d2d7ec4ce295"
WOFM01001103.1	RepeatMasker	Unknown	110824	111105	638	+	.	ID="RND-4_FAMILY-411";Tend="1301";Tstart="1069";shortTE="F";uid="beebf67e-378d-4eef-a547-0bee69b8bfe8"
WOFM01001103.1	RepeatMasker	Unknown	173995	174356	1736	+	.	ID="RND-5_FAMILY-241";Tend="1248";Tstart="904";shortTE="F";uid="48fbb0b5-2ffd-4cd2-b9fe-0c1e007b7f64"
WOFM01001103.1	RepeatMasker	Unknown	103998	104212	705	+	.	ID="RND-1_FAMILY-175";TEgroup="ctg_696%7CRND-1_FAMILY-175%7C1";Tend="977";Tstart="863";shortTE="F";uid="6a00a3f5-34c9-460a-b824-e061177b1d85"
WOFM01001103.1	RepeatMasker	Unknown	109488	109719	1192	+	.	ID="RND-5_FAMILY-2648";Tend="1379";Tstart="1143";shortTE="F";uid="c0fcc912-acb0-46ec-914a-74f99edacda0"
WOFM01001103.1	RepeatMasker	Unknown	99434	99633	1281	+	.	ID="RND-4_FAMILY-1523";Tend="1181";Tstart="975";shortTE="F";uid="aab6f759-8008-4835-a763-2c3bc59289a7"
WOFM01001103.1	RepeatMasker	Unknown	168882	169057	1056	+	.	ID="RND-6_FAMILY-6648";Tend="1145";Tstart="958";shortTE="F";uid="2b3726bc-08f7-4bcc-aaf0-afe1a613c61e"
WOFM01001103.1	RepeatMasker	LTR/Copia	37557	40192	23011	+	.	ID="RND-1_FAMILY-946";Tend="5934";Tstart="3299";shortTE="F";uid="88d25029-7a4c-49f9-b69e-51cfa831f180"
WOFM01001103.1	RepeatMasker	Unknown	129547	129681	794	+	.	ID="RND-1_FAMILY-117";Tend="1237";Tstart="1089";shortTE="F";uid="3ba5168b-df93-4314-8763-5fccce3e0422"
WOFM01001103.1	RepeatMasker	Unknown	178377	179034	1403	+	.	ID="RND-1_FAMILY-877";Tend="1737";Tstart="1101";shortTE="F";uid="2eca9feb-5858-4947-8fc1-bebb7d2bb1b2"
WOFM01001103.1	RepeatMasker	DNA/Crypton-I	145095	145654	2724	+	.	ID="RND-1_FAMILY-240";Tend="1467";Tstart="949";shortTE="F";uid="e9b845ff-066c-4765-8b46-8b9fb9cd8d37"
WOFM01001103.1	RepeatMasker	DNA/Crypton-I	97982	98272	833	+	.	ID="RND-4_FAMILY-334";Tend="1686";Tstart="1385";shortTE="F";uid="478652aa-f5b6-4885-b2e1-3d81508ebbb6"
WOFM01001103.1	RepeatMasker	Unknown	146514	146794	1109	+	.	ID="RND-4_FAMILY-455";Tend="1254";Tstart="961";shortTE="F";uid="72714a56-c3f4-4331-89e8-7eb8063265e1"
WOFM01001103.1	RepeatMasker	Unknown	100889	101210	2071	+	.	ID="RND-1_FAMILY-58";Tend="1269";Tstart="957";shortTE="F";uid="7b9cb67d-dffe-42b8-ae1f-a4ca2c5cee99"
WOFM01001103.1	RepeatMasker	DNA/Sola-1	106678	107092	696	+	.	ID="RND-5_FAMILY-2465";Tend="1718";Tstart="1334";shortTE="F";uid="85e2a788-7263-4f74-bcbf-f9d0de414d1d"
WOFM01001103.1	RepeatMasker	Unknown	17994	18452	2567	+	.	ID="RND-1_FAMILY-514";Tend="1531";Tstart="1012";shortTE="F";uid="91b75216-a4f0-4664-94b6-2918fe44ade9"
WOFM01001103.1	RepeatMasker	LTR/Gypsy	1	1613	6926	+	.	ID="RND-4_FAMILY-463";Tend="7444";Tstart="5778";shortTE="F";uid="aa5da19e-2065-45d6-960d-151b52dfcd3f"
WOFM01001103.1	RepeatMasker	Unknown	16664	16918	1410	+	.	ID="RND-5_FAMILY-1933";Tend="1254";Tstart="986";shortTE="F";uid="191e8817-3b81-4891-b034-5c4704d01efe"
WOFM01001103.1	RepeatMasker	Unknown	109912	110193	1350	+	.	ID="RND-4_FAMILY-413";Tend="1484";Tstart="1216";shortTE="F";uid="bfb2ceac-bdcd-4c3f-acce-d5390c314fce"
WOFM01001103.1	RepeatMasker	Unknown	122506	122627	739	+	.	ID="RND-5_FAMILY-4577";Tend="1075";Tstart="953";shortTE="F";uid="b104e710-37fb-49a6-8924-63831c1a6fd9"
WOFM01001103.1	RepeatMasker	LTR/Pao	98717	98940	1721	+	.	ID="RND-1_FAMILY-448";Tend="1015";Tstart="793";shortTE="F";uid="9398c359-797d-44ba-9b75-9a02bbb716fe"
WOFM01001103.1	RepeatMasker	DNA/Crypton-I	109721	109911	1328	+	.	ID="RND-1_FAMILY-846";Tend="1440";Tstart="1253";shortTE="F";uid="a8437ded-87ce-420e-9d66-58dcf207ccdf"
WOFM01001103.1	RepeatMasker	Unknown	57723	57990	1432	+	.	ID="RND-4_FAMILY-231";Tend="1393";Tstart="1126";shortTE="F";uid="8d1728fd-e80b-49fa-a1a3-79e7bc81419e"
WOFM01001103.1	RepeatMasker	LTR/Gypsy	85970	86137	726	+	.	ID="GYPSY-24_DEL-I";Tend="2784";Tstart="2616";shortTE="F";uid="d5fcd381-9840-4ed7-965e-ce898b1aac4a"
WOFM01001103.1	RepeatMasker	Unknown	177934	178079	434	+	.	ID="RND-1_FAMILY-877";Tend="1109";Tstart="937";shortTE="F";uid="d8566055-f06c-4597-b301-655aeb779c13"
WOFM01001103.1	RepeatMasker	LTR/Gypsy	165718	166486	4275	+	.	ID="RND-1_FAMILY-446";Tend="1858";Tstart="1096";shortTE="F";uid="6d9d4bd2-8087-45db-a8e9-ea1cb3abfb07"
WOFM01001103.1	RepeatMasker	DNA	166559	167242	2856	+	.	ID="RND-5_FAMILY-3205";Tend="1229";Tstart="556";shortTE="F";uid="1df63135-4949-4c58-a154-89e989ebbdc5"
WOFM01001103.1	RepeatMasker	LTR/Gypsy	140048	140357	1060	+	.	ID="RND-5_FAMILY-939";Tend="10142";Tstart="9844";shortTE="F";uid="0fb5b485-5d6c-46d2-9c21-50d5b170f976"
WOFM01001103.1	RepeatMasker	DNA/TcMar-Mariner	129776	130065	753	+	.	ID="RND-5_FAMILY-138";Tend="958";Tstart="671";shortTE="F";uid="9d2235d3-3cbc-4c2b-bdb0-afa8d9f42111"
WOFM01001103.1	RepeatMasker	Unknown	89961	90501	2993	+	.	ID="RND-4_FAMILY-1483";Tend="1419";Tstart="883";shortTE="F";uid="9078483f-5cce-4702-8f23-6aef998df5cc"
WOFM01001103.1	RepeatMasker	DNA/hAT-Ac	17796	17992	970	+	.	ID="RND-5_FAMILY-581";Tend="1202";Tstart="985";shortTE="F";uid="0392c535-6680-478c-a2eb-72b1c8d9dfc4"
WOFM01001103.1	RepeatMasker	Unknown	126581	127019	1624	+	.	ID="RND-4_FAMILY-1083";Tend="1798";Tstart="1201";shortTE="F";uid="8505f990-e6fe-4b96-a536-ace45ab711a2"
WOFM01001103.1	RepeatMasker	Unknown	125787	126111	1835	+	.	ID="RND-4_FAMILY-1083";Tend="1401";Tstart="1081";shortTE="F";uid="5b45156f-104a-4a46-af4a-c8ef0761757c"
WOFM01001103.1	RepeatMasker	Unknown	17660	17783	531	+	.	ID="RND-4_FAMILY-1024";Tend="1042";Tstart="895";shortTE="F";uid="c4fb55c5-78bb-4d8a-a56e-1fc18fea2377"
WOFM01001103.1	RepeatMasker	Unknown	132859	133076	402	+	.	ID="RND-5_FAMILY-296";Tend="1103";Tstart="893";shortTE="F";uid="d9d49acf-c25e-448d-b22d-b7071fde97fd"
WOFM01001103.1	RepeatMasker	LTR/Pao	119958	122287	7373	+	.	ID="RND-1_FAMILY-408";Tend="5992";Tstart="3730";shortTE="F";uid="833ae591-ea25-4ebf-8c8d-f9ba93f47be9"
WOFM01001103.1	RepeatMasker	Unknown	13713	13935	1501	+	.	ID="RND-5_FAMILY-377";Tend="1137";Tstart="915";shortTE="F";uid="f0d03ef3-9a15-41de-b2cd-be3377bdccb1"
WOFM01001103.1	RepeatMasker	Unknown	57342	57489	1013	+	.	ID="RND-4_FAMILY-231";Tend="1130";Tstart="983";shortTE="F";uid="dab63033-de68-4f3a-ba3e-8b03059806c6"
WOFM01001103.1	RepeatMasker	Unknown	123223	123509	1216	+	.	ID="RND-4_FAMILY-1098";Tend="1547";Tstart="1269";shortTE="F";uid="0d0dd632-4ec4-40bb-951e-6f3b29f52bf2"
WOFM01001103.1	RepeatMasker	LTR/Copia	29828	30384	3360	+	.	ID="RND-1_FAMILY-136";Tend="1847";Tstart="1285";shortTE="F";uid="aa96e68b-959d-41c4-9eff-2b73176cc6b1"
WOFM01001103.1	RepeatMasker	Unknown	94032	94791	3443	+	.	ID="RND-2_FAMILY-36";Tend="1400";Tstart="617";shortTE="F";uid="6dd2de3d-f508-4131-a728-0a436e161b52"
WOFM01001103.1	RepeatMasker	Unknown	14316	14595	1625	+	.	ID="RND-5_FAMILY-1735";Tend="1277";Tstart="992";shortTE="F";uid="1eae01e4-3b9c-4b53-802c-90cddb6ea829"
WOFM01001103.1	RepeatMasker	Unknown	100468	100876	2799	+	.	ID="RND-1_FAMILY-1043";Tend="1357";Tstart="939";shortTE="F";uid="6f57c2da-2393-496e-bd21-6ad13f775f37"
WOFM01001103.1	RepeatMasker	Unknown	96756	97064	1616	+	.	ID="RND-1_FAMILY-58";Tend="1257";Tstart="957";shortTE="F";uid="58baf388-5898-4b89-b328-e4870dc68853"
WOFM01001103.1	RepeatMasker	Unknown	148658	148988	499	+	.	ID="RND-5_FAMILY-2147";TEgroup="ctg_696%7CRND-5_FAMILY-2147%7C1";Tend="1782";Tstart="961";shortTE="F";uid="75c1b615-110c-4912-86ef-df42137076f5"
WOFM01001103.1	RepeatMasker	LTR/Copia	154825	155121	1518	+	.	ID="RND-6_FAMILY-3428";Tend="995";Tstart="691";shortTE="F";uid="a00cc1b2-0349-4d3a-ad98-067e112086c8"
WOFM01001103.1	RepeatMasker	Unknown	12923	13130	913	+	.	ID="RND-1_FAMILY-98";Tend="1412";Tstart="1209";shortTE="F";uid="07398004-4d50-460a-b17a-e964ab577752"
WOFM01001103.1	RepeatMasker	Unknown	68831	69109	1345	+	.	ID="RND-4_FAMILY-2415";Tend="921";Tstart="662";shortTE="F";uid="f2cdc4f9-d7fc-47dd-b315-a13bf32d49f6"
WOFM01001103.1	RepeatMasker	Unknown	27551	27748	1453	+	.	ID="RND-1_FAMILY-70";Tend="1187";Tstart="991";shortTE="F";uid="ce431308-83cd-4cad-9340-9f48b77459d9"
WOFM01001103.1	RepeatMasker	Unknown	78097	78713	838	+	.	ID="RND-5_FAMILY-1266";Tend="1144";Tstart="543";shortTE="F";uid="ecf87755-138c-4958-9468-d43e1653548a"
WOFM01001103.1	RepeatMasker	Unknown	146208	146495	2070	+	.	ID="RND-1_FAMILY-276";Tend="1203";Tstart="917";shortTE="F";uid="95bb6a18-b2fa-4fe9-91d6-4b05d1f5517c"
WOFM01001103.1	RepeatMasker	LTR	132052	132451	423	+	.	ID="RND-5_FAMILY-828";Tend="1277";Tstart="890";shortTE="F";uid="28eefddb-31e9-4c1b-90c0-7c527938b61c"
WOFM01001103.1	RepeatMasker	Unknown	130034	130200	650	+	.	ID="RND-5_FAMILY-634";Tend="2947";Tstart="2787";shortTE="F";uid="7be3011e-cd26-4be8-8980-1f39568e4bf3"
WOFM01001103.1	RepeatMasker	Unknown	17482	17658	1326	+	.	ID="RND-1_FAMILY-70";Tend="1169";Tstart="991";shortTE="F";uid="de534da6-07ec-4a04-8ca2-59c5f7a06735"
WOFM01001103.1	RepeatMasker	Unknown	99943	100446	3146	+	.	ID="RND-1_FAMILY-98";Tend="1441";Tstart="938";shortTE="F";uid="db71ed6b-61be-435e-929b-82d0190fe1ff"
WOFM01001103.1	RepeatMasker	RC/Helitron	156476	156769	544	+	.	ID="RND-4_FAMILY-590";Tend="1545";Tstart="1244";shortTE="F";uid="c5992968-cde9-4e75-9529-5173e71743d9"
WOFM01001103.1	RepeatMasker	Unknown	138745	139365	2011	+	.	ID="RND-1_FAMILY-693";TEgroup="ctg_696%7CRND-1_FAMILY-693%7C1";Tend="1768";Tstart="928";shortTE="F";uid="460cc59a-207d-4665-9490-dfeacc967f08"
WOFM01001103.1	RepeatMasker	Unknown	146806	146986	516	+	.	ID="RND-6_FAMILY-6981";Tend="1712";Tstart="1524";shortTE="F";uid="0d79b673-34c4-426d-87dd-cebfe34b67c2"
WOFM01001103.1	RepeatMasker	RC/Helitron	141448	141936	3078	+	.	ID="RND-4_FAMILY-618";Tend="1483";Tstart="1003";shortTE="F";uid="5f7322d7-b6c2-4a29-9bbc-553b3163c21e"
WOFM01001103.1	RepeatMasker	Satellite	59269	59764	2215	+	.	ID="RND-4_FAMILY-54";Tend="1480";Tstart="959";shortTE="F";uid="0a5017ea-a268-4729-81d2-80395509ee59"
WOFM01001103.1	RepeatMasker	Unknown	108388	108719	703	+	.	ID="RND-1_FAMILY-370";Tend="1348";Tstart="987";shortTE="F";uid="0abadfcb-eb10-4939-b743-c529b18533cd"
WOFM01001103.1	RepeatMasker	Unknown	122962	123226	1522	+	.	ID="RND-5_FAMILY-4577";Tend="1327";Tstart="1073";shortTE="F";uid="4bdea122-916e-4f74-bff8-14f64d76f42d"
WOFM01001103.1	RepeatMasker	Unknown	122287	122507	1095	+	.	ID="RND-4_FAMILY-1098";Tend="1267";Tstart="1056";shortTE="F";uid="5730ad18-06bb-4759-9b97-06a003ca3d69"
WOFM01001103.1	RepeatMasker	LTR/Pao	117539	119960	17201	+	.	ID="RND-6_FAMILY-1002";TEgroup="ctg_696%7CRND-6_FAMILY-1002%7C1";Tend="8435";Tstart="5910";shortTE="F";uid="3e541def-ae4b-4024-bc47-840f570105ed"
WOFM01001103.1	RepeatMasker	LTR/Gypsy	158455	158739	1929	+	.	ID="RND-1_FAMILY-446";Tend="1101";Tstart="820";shortTE="F";uid="c965aefb-0087-472a-bf58-845341baa511"
WOFM01001103.1	RepeatMasker	Unknown	112569	112899	691	+	.	ID="RND-4_FAMILY-1098";Tend="1070";Tstart="750";shortTE="F";uid="de882cd5-e21f-4335-8130-3b3bec8c1e32"
WOFM01001103.1	RepeatMasker	LTR/Gypsy	72603	78052	31351	-	.	ID="RND-4_FAMILY-373";Tend="7759";Tstart="2268";shortTE="F";uid="8b363273-6a94-4400-ae4e-a5f2c142806c"
WOFM01001103.1	RepeatMasker	LTR/Gypsy	158738	165716	60446	-	.	ID="RND-5_FAMILY-950";Tend="7717";Tstart="760";shortTE="F";uid="40585aaf-3941-4362-aa25-94349348c567"
WOFM01001103.1	RepeatMasker	Unknown	18945	19091	676	-	.	ID="RND-6_FAMILY-2957";Tend="1479";Tstart="1324";shortTE="F";uid="ad3e8f5e-b692-429b-8cb9-477f0144b637"
WOFM01001103.1	RepeatMasker	DNA	152423	152980	2318	-	.	ID="RND-5_FAMILY-3205";Tend="1227";Tstart="656";shortTE="F";uid="cf1357a0-fcaa-4992-9b9f-6a18fc63bcfc"
WOFM01001103.1	RepeatMasker	DNA/hAT	105138	105483	1744	-	.	ID="RND-5_FAMILY-1560";Tend="1557";Tstart="1199";shortTE="F";uid="a05cafd5-6601-45bd-b40e-86977570b171"
WOFM01001103.1	RepeatMasker	Unknown	61020	61190	1030	-	.	ID="RND-1_FAMILY-197";Tend="1088";Tstart="920";shortTE="F";uid="a7ebec09-c109-46f8-991b-335719590276"
WOFM01001103.1	RepeatMasker	DNA/Kolobok-T2?	103567	103998	2009	-	.	ID="RND-1_FAMILY-62";Tend="1446";Tstart="995";shortTE="F";uid="eae02945-bfa0-44f3-83ea-898240f18447"
WOFM01001103.1	RepeatMasker	DNA/CMC-EnSpm	169488	170216	4911	-	.	ID="RND-6_FAMILY-476";Tend="1888";Tstart="1159";shortTE="F";uid="ccaa7f69-5d53-4923-9cae-19465daba786"
WOFM01001103.1	RepeatMasker	LTR/Copia	30383	37556	47348	-	.	ID="RND-6_FAMILY-1429";Tend="6970";Tstart="1";shortTE="F";uid="1c53f3a2-c0e4-4ff4-bf1a-63dbfe7daaff"
WOFM01001103.1	RepeatMasker	DNA/TcMar-Mariner	129933	130033	590	-	.	ID="RND-6_FAMILY-9025";Tend="1935";Tstart="1673";shortTE="F";uid="9492b069-d1e5-4c8a-b7f5-b1e75d0052f2"
WOFM01001103.1	RepeatMasker	Unknown	137123	137356	421	-	.	ID="RND-6_FAMILY-734";Tend="1154";Tstart="934";shortTE="F";uid="73579299-2f43-4989-8efd-9d8ff5f97878"
WOFM01001103.1	RepeatMasker	LTR/Gypsy	78596	79618	824	-	.	ID="RND-5_FAMILY-2701";Tend="4394";Tstart="3429";shortTE="F";uid="83edae0b-a178-47fa-b25e-5988618e7be3"
WOFM01001103.1	RepeatMasker	Unknown	94355	94897	1318	-	.	ID="RND-4_FAMILY-265";Tend="1591";Tstart="1058";shortTE="F";uid="0dbb8409-54be-45f5-97ee-357363e88609"
WOFM01001103.1	RepeatMasker	Unknown	149582	149979	1726	-	.	ID="RND-4_FAMILY-492";Tend="1267";Tstart="887";shortTE="F";uid="ac900a98-95e6-48da-b4eb-d1c6e8df0848"
WOFM01001103.1	RepeatMasker	LTR/Gypsy	106743	107239	816	-	.	ID="RND-6_FAMILY-7355";Tend="1533";Tstart="1076";shortTE="F";uid="81ea97d6-c5c9-42b4-9fc9-7c39e1bcca03"
WOFM01001103.1	RepeatMasker	LTR/Gypsy	84858	86018	3999	-	.	ID="RND-5_FAMILY-2701";Tend="3433";Tstart="2297";shortTE="F";uid="12f82836-e36a-4b4d-abd2-ca932a520c23"
WOFM01001103.1	RepeatMasker	LTR/Gypsy	90503	90744	1074	-	.	ID="RND-1_FAMILY-150";Tend="412";Tstart="171";shortTE="F";uid="348e0593-216b-419b-8ace-edbb1808275c"
WOFM01001103.1	RepeatMasker	Unknown	178032	178377	567	-	.	ID="RND-1_FAMILY-58";Tend="1302";Tstart="956";shortTE="F";uid="e643225b-0bbc-4f0b-894c-d5d7cbcb6c9a"
WOFM01001103.1	RepeatMasker	Unknown	53787	54115	551	-	.	ID="RND-1_FAMILY-370";Tend="1349";Tstart="1004";shortTE="F";uid="bded3e2b-09d2-40ee-9e85-a34713c7662b"
WOFM01001103.1	RepeatMasker	Unknown	127461	127657	1415	-	.	ID="RND-1_FAMILY-70";Tend="1167";Tstart="969";shortTE="F";uid="5bc2c64d-5728-4547-9591-89e97515fc44"
WOFM01001103.1	RepeatMasker	Unknown	109280	109416	833	-	.	ID="RND-5_FAMILY-4056";Tend="1546";Tstart="1410";shortTE="F";uid="11d6b45e-c6bf-4615-97e8-0cde92045831"
WOFM01001103.1	RepeatMasker	LTR/Pao	132885	133652	6342	-	.	ID="RND-5_FAMILY-1473";Tend="5230";Tstart="4468";shortTE="F";uid="b81efa90-4e94-4382-94f9-5b2eec602eba"
WOFM01001103.1	RepeatMasker	LTR/Copia	86099	89934	17850	-	.	ID="RND-4_FAMILY-1323";Tend="4980";Tstart="1115";shortTE="F";uid="60168898-3ae3-4d14-9bf1-ef746f5a97c6"
WOFM01001103.1	RepeatMasker	Unknown	141061	141390	1680	-	.	ID="RND-1_FAMILY-258";Tend="1678";Tstart="1329";shortTE="F";uid="721ec1e4-6a88-415b-a15b-222e44a89f6d"
WOFM01001103.1	RepeatMasker	Unknown	14587	14716	758	-	.	ID="RND-4_FAMILY-1036";Tend="1081";Tstart="951";shortTE="F";uid="b90dbc26-964d-4aaf-9e49-919f1a4ad1d1"
WOFM01001103.1	RepeatMasker	LTR/Gypsy	47305	47501	1651	-	.	ID="RND-6_FAMILY-68";Tend="6431";Tstart="6236";shortTE="F";uid="a3f6c741-1158-44b3-93e8-ebaf505b3c7d"
WOFM01001103.1	RepeatMasker	LTR/Copia	28569	29779	9428	-	.	ID="RND-5_FAMILY-675";Tend="1942";Tstart="747";shortTE="F";uid="92ebb8ac-94e9-4f9c-b044-a26df9f212ab"
WOFM01001103.1	RepeatMasker	LTR/Copia	26404	27556	8602	-	.	ID="RND-6_FAMILY-8229";Tend="2606";Tstart="1439";shortTE="F";uid="edfb1713-4157-41cb-a041-20b602ba44ed"
WOFM01001103.1	RepeatMasker	Unknown	96044	96312	604	-	.	ID="RND-5_FAMILY-2402";TEgroup="ctg_696%7CRND-5_FAMILY-2402%7C1";Tend="1120";Tstart="897";shortTE="F";uid="7a3db847-393e-4a87-932a-3e08e9f36279"
WOFM01001103.1	RepeatMasker	Unknown	18731	18946	1339	-	.	ID="RND-1_FAMILY-58";Tend="1245";Tstart="1030";shortTE="F";uid="3a4376b6-3378-4b49-b4f0-5e8cb50b9307"
WOFM01001103.1	RepeatMasker	LTR/Pao	1725	9975	66804	-	.	ID="RND-1_FAMILY-932";Tend="8263";Tstart="1";shortTE="F";uid="5d70ee48-c38a-4234-93e8-63547547efde"
WOFM01001103.1	RepeatMasker	Unknown	112301	112579	928	-	.	ID="RND-4_FAMILY-986";Tend="1375";Tstart="1011";shortTE="F";uid="f5ba040f-a388-4713-a4d0-a2e13c5658c9"
WOFM01001103.1	RepeatMasker	Unknown	54983	55244	1657	-	.	ID="RND-6_FAMILY-1824";Tend="1263";Tstart="965";shortTE="F";uid="35ff9eb8-a87a-41a1-ba15-1cf30759c9cb"
WOFM01001103.1	RepeatMasker	DNA/TcMar-Tc1	131811	132009	634	-	.	ID="RND-4_FAMILY-659";Tend="1156";Tstart="984";shortTE="F";uid="6e061ceb-61d4-4787-865d-3919e829e7a3"
WOFM01001103.1	RepeatMasker	Unknown	90735	91242	3155	-	.	ID="RND-1_FAMILY-678";Tend="1147";Tstart="646";shortTE="F";uid="34b8b8a1-98ad-4511-b1f6-ec0ba11a4b30"
WOFM01001103.1	RepeatMasker	LTR/Gypsy	40192	47306	55299	-	.	ID="RND-6_FAMILY-66";Tend="7620";Tstart="245";shortTE="F";uid="41cad3cc-5195-43cb-b18f-b3186295a637"
WOFM01001103.1	RepeatMasker	LTR/Gypsy	19228	26394	37685	-	.	ID="RND-3_FAMILY-275";Tend="7450";Tstart="341";shortTE="F";uid="31583876-7b04-4664-bb87-163cbd79ea57"
WOFM01001103.1	RepeatMasker	LTR/Pao	10177	10414	2029	-	.	ID="RND-1_FAMILY-932";Tend="8263";Tstart="8026";shortTE="F";uid="c77e70bb-eff1-4c68-8701-ae1b852db174"
WOFM01001103.1	RepeatMasker	Unknown	104689	104981	1968	-	.	ID="RND-1_FAMILY-721";Tend="1192";Tstart="898";shortTE="F";uid="8e6bdf1f-78ba-4490-8cc1-5abebffb6c32"
WOFM01001103.1	RepeatMasker	Unknown	123910	124116	1233	-	.	ID="RND-1_FAMILY-504";Tend="1151";Tstart="949";shortTE="F";uid="762a20f0-766c-4e2b-8a74-cee310ae52c8"
WOFM01001103.1	RepeatMasker	Unknown	105789	105959	1026	-	.	ID="RND-4_FAMILY-455";Tend="1270";Tstart="1100";shortTE="F";uid="2e8af522-d4e2-453a-8f7c-cb3832f62415"
WOFM01001103.1	RepeatMasker	Unknown	69025	69250	1001	-	.	ID="RND-6_FAMILY-4842";Tend="1048";Tstart="818";shortTE="F";uid="ef57021b-1d42-4062-ac85-91b5f0504dd3"
WOFM01001103.1	RepeatMasker	Unknown	122624	122960	2527	-	.	ID="RND-1_FAMILY-681";Tend="1314";Tstart="978";shortTE="F";uid="e9259266-b789-4235-a746-87da2ff75f28"
WOFM01001103.1	RepeatMasker	DNA/Academ-1	180042	180811	3500	-	.	ID="RND-1_FAMILY-314";Tend="1799";Tstart="915";shortTE="F";uid="f55dbef3-ad9d-43b9-8045-5b4e027bb576"
WOFM01001103.1	RepeatMasker	Unknown	136007	137101	7374	-	.	ID="RND-1_FAMILY-48";Tend="1930";Tstart="827";shortTE="F";uid="e86d0cb0-541b-4c1b-a8fa-7a1038ce43c0"
WOFM01001103.1	RepeatMasker	LTR/Copia	79619	84857	40966	-	.	ID="RND-4_FAMILY-712";Tend="5885";Tstart="600";shortTE="F";uid="212d7953-1c45-4ef8-9881-626a52b4bae6"
WOFM01001103.1	RepeatMasker	Satellite	72381	72618	1851	-	.	ID="RND-1_FAMILY-148";Tend="954";Tstart="716";shortTE="F";uid="266b5f68-985d-41d0-8fdb-7cf285898fa5"
WOFM01001103.1	RepeatMasker	Unknown	152988	153189	1440	-	.	ID="RND-4_FAMILY-1523";Tend="1178";Tstart="977";shortTE="F";uid="5d554bbc-1f74-451f-899b-3aa1b7e222dc"
WOFM01001103.1	RepeatMasker	DNA/TcMar-Tc1	131501	131601	583	-	.	ID="RND-4_FAMILY-659";Tend="1248";Tstart="1147";shortTE="F";uid="76426d28-64db-4e3f-9c07-02747d9ee5b8"
WOFM01001103.1	RepeatMasker	LTR/Pao	112680	117561	17608	-	.	ID="RND-1_FAMILY-912";Tend="5852";Tstart="785";shortTE="F";uid="883d1ff8-3942-41ee-99f6-82c12ebcc32c"
WOFM01001103.1	RepeatMasker	Unknown	126110	126586	1097	-	.	ID="RND-1_FAMILY-1126";Tend="1437";Tstart="933";shortTE="F";uid="4a326aaf-585b-43e8-b383-61efebf19079"
WOFM01001103.1	RepeatMasker	Unknown	106089	106264	804	-	.	ID="RND-1_FAMILY-264";Tend="1114";Tstart="939";shortTE="F";uid="4d86d5c4-58b3-4097-b609-85e43031df36"
WOFM01001103.1	RepeatMasker	Unknown	99637	99914	895	-	.	ID="RND-5_FAMILY-647";Tend="1178";Tstart="890";shortTE="F";uid="aae969f9-b3c4-40d5-98e8-82cebfb1a0a5"
WOFM01001103.1	RepeatMasker	Unknown	131596	131810	1266	-	.	ID="RND-1_FAMILY-438";Tend="1168";Tstart="960";shortTE="F";uid="090e8ca6-c121-4d12-8c81-45acf75ae984"
WOFM01001103.1	RepeatMasker	LTR/Copia	27715	28484	5745	-	.	ID="RND-6_FAMILY-8229";Tend="1448";Tstart="665";shortTE="F";uid="ea534e5a-6b31-46d3-8daa-7b52d820ca92"
WOFM01001103.1	RepeatMasker	Unknown	174345	174505	919	-	.	ID="RND-1_FAMILY-258";Tend="1677";Tstart="1526";shortTE="F";uid="c796e7bc-8a5b-4e3b-99ed-cd7e18fccbbe"
WOFM01001103.1	RepeatMasker	Unknown	51740	51966	1577	-	.	ID="RND-1_FAMILY-251";Tend="1134";Tstart="908";shortTE="F";uid="dbb43988-6831-4db6-b6cf-11e3869d3591"
WOFM01001103.1	RepeatMasker	Unknown	142541	143269	3897	-	.	ID="RND-6_FAMILY-1182";Tend="1773";Tstart="950";shortTE="F";uid="709d6c8b-d4e0-430d-a9a9-16ec5d840709"
WOFM01001103.1	RepeatMasker	Unknown	13120	13641	2196	-	.	ID="RND-3_FAMILY-565";Tend="1484";Tstart="950";shortTE="F";uid="b27ed36c-5a8f-416d-80be-796ca5366fc1"
WOFM01001103.1	RepeatMasker	Unknown	61575	61990	412	-	.	ID="RND-5_FAMILY-2977";Tend="1664";Tstart="1253";shortTE="F";uid="cdfd0336-efa8-49f0-940d-8293316a82af"
WOFM01001103.1	RepeatMasker	LTR/Gypsy	150133	151430	8466	-	.	ID="RND-1_FAMILY-118";Tend="2129";Tstart="796";shortTE="F";uid="310a543e-5184-47b3-97cd-00f5e12382b7"
WOFM01001103.1	RepeatMasker	Unknown	57466	57727	1647	-	.	ID="RND-4_FAMILY-2443";Tend="1213";Tstart="953";shortTE="F";uid="4c2488aa-60b8-4dba-b8cc-7476c7c861c8"
WOFM01001104.1	RepeatMasker	Unknown	1382	1924	1377	+	.	ID="RND-4_FAMILY-1438";Tend="1521";Tstart="936";shortTE="F";uid="8ad5f5a2-3b4c-447b-a981-1b05afa01ff7"
WOFM01001104.1	RepeatMasker	DNA/hAT-Tip100	6229	6488	443	+	.	ID="RND-5_FAMILY-8";Tend="1258";Tstart="970";shortTE="F";uid="3dec6de5-5a83-46d1-8e6f-8de4fd45b35d"
WOFM01001104.1	RepeatMasker	Unknown	8825	9442	1147	+	.	ID="RND-1_FAMILY-495";Tend="1618";Tstart="942";shortTE="F";uid="30379882-b036-4b26-b386-f84c90229dd9"
WOFM01001104.1	RepeatMasker	Unknown	4222	4507	2364	+	.	ID="RND-1_FAMILY-562";Tend="1191";Tstart="904";shortTE="F";uid="faaeaf71-c563-410a-a689-aa158aa6dd85"
WOFM01001104.1	RepeatMasker	DNA/TcMar-Mariner	9646	9834	621	+	.	ID="RND-5_FAMILY-138";Tend="941";Tstart="748";shortTE="F";uid="2ee2005f-268d-4d56-b459-38fc4d8efc06"
WOFM01001104.1	RepeatMasker	LINE/RTE-BovB	7324	8406	3725	+	.	ID="RND-3_FAMILY-11";Tend="1942";Tstart="864";shortTE="F";uid="dcf82157-d0b5-49d0-92f7-41b3b4a2327f"
WOFM01001104.1	RepeatMasker	Unknown	8595	8769	665	-	.	ID="RND-4_FAMILY-900";Tend="1635";Tstart="1455";shortTE="F";uid="3d68633f-f85d-4f99-8e4c-6baa458e0ecc"
WOFM01001104.1	RepeatMasker	Unknown	2485	3894	7566	-	.	ID="RND-5_FAMILY-1531";Tend="2222";Tstart="775";shortTE="F";uid="cc4da8d2-856b-46ea-ac56-5425f2b18806"
WOFM01001104.1	RepeatMasker	Unknown	6312	6699	936	-	.	ID="RND-4_FAMILY-454";Tend="1398";Tstart="1000";shortTE="F";uid="1388f76e-90cc-4d5a-95db-e23ab12f9022"
WOFM01001104.1	RepeatMasker	LTR/ERVL	9677	9880	506	-	.	ID="RND-6_FAMILY-2526";Tend="1859";Tstart="1657";shortTE="F";uid="e4886b40-8334-4379-8ae7-9fbf9ae3e281"
WOFM01001104.1	RepeatMasker	LTR/Gypsy	9272	9491	518	-	.	ID="RND-1_FAMILY-369";Tend="924";Tstart="697";shortTE="F";uid="130150aa-fd42-4e4b-bbb5-c655d97185bb"
WOFM01001104.1	RepeatMasker	Unknown	9440	9584	611	-	.	ID="RND-4_FAMILY-900";Tend="1461";Tstart="1318";shortTE="F";uid="d192749e-0de3-472d-99ff-2e57da1eebbc"
WOFM01001105.1	RepeatMasker	LINE/R2-NeSL	129673	130160	3524	+	.	ID="RND-3_FAMILY-38";Tend="1422";Tstart="937";shortTE="F";uid="b29bdef1-dff5-4b22-ad4f-782067b58cac"
WOFM01001105.1	RepeatMasker	Unknown	107437	107540	530	+	.	ID="RND-1_FAMILY-98";Tend="1041";Tstart="938";shortTE="F";uid="efb9c428-7799-4385-991a-2cf15df29290"
WOFM01001105.1	RepeatMasker	Unknown	81387	81567	835	+	.	ID="RND-6_FAMILY-1060";Tend="1191";Tstart="1018";shortTE="F";uid="fb6bf1a8-976d-45ee-9a34-c33fe32543d4"
WOFM01001105.1	RepeatMasker	LTR/ERVL	91796	91974	566	+	.	ID="RND-6_FAMILY-2526";Tend="1838";Tstart="1667";shortTE="F";uid="8fbca125-ae2d-4b30-86ec-7edc19a2c539"
WOFM01001105.1	RepeatMasker	Unknown	133589	133720	651	+	.	ID="RND-1_FAMILY-10";Tend="1102";Tstart="973";shortTE="F";uid="28810fb1-4166-449c-986e-8d67403af41b"
WOFM01001105.1	RepeatMasker	Unknown	193074	193185	481	+	.	ID="RND-4_FAMILY-2415";Tend="1113";Tstart="1002";shortTE="F";uid="73f2a614-95c2-43d3-8795-77937d055d33"
WOFM01001105.1	RepeatMasker	Unknown	119964	120525	2239	+	.	ID="RND-5_FAMILY-4398";TEgroup="ctg_698%7CRND-5_FAMILY-4398%7C1";Tend="1885";Tstart="1507";shortTE="F";uid="e7dcace8-e4d9-429c-a79b-cfe942c3e9e3"
WOFM01001105.1	RepeatMasker	DNA/Crypton-I	198006	198254	894	+	.	ID="RND-6_FAMILY-470";Tend="1626";Tstart="1376";shortTE="F";uid="d863de47-614f-4820-85ce-5fb870b48612"
WOFM01001105.1	RepeatMasker	Unknown	91022	91516	3237	+	.	ID="RND-1_FAMILY-629";Tend="1361";Tstart="858";shortTE="F";uid="6f9c9fed-986c-45cc-ac1e-94f0fe35f360"
WOFM01001105.1	RepeatMasker	DNA/hAT-Tip100	133957	134108	720	+	.	ID="RND-4_FAMILY-959";Tend="1279";Tstart="1106";shortTE="F";uid="bcd7ccb9-b1a9-40fe-ba4b-ec07a23749b7"
WOFM01001105.1	RepeatMasker	Unknown	58821	59057	1664	+	.	ID="RND-1_FAMILY-251";Tend="1232";Tstart="988";shortTE="F";uid="7d8c8bf8-fd1d-44d8-ae46-a6225806a379"
WOFM01001105.1	RepeatMasker	Unknown	118269	118423	767	+	.	ID="RND-1_FAMILY-317";Tend="1085";Tstart="910";shortTE="F";uid="a1769946-1225-42b4-add2-c0ff01b6ef31"
WOFM01001105.1	RepeatMasker	Unknown	103735	104297	3300	+	.	ID="RND-1_FAMILY-9";Tend="1531";Tstart="937";shortTE="F";uid="3818292e-b7b2-4e37-87bc-12e943af61a5"
WOFM01001105.1	RepeatMasker	Unknown	135172	137586	15563	+	.	ID="RND-1_FAMILY-0";Tend="3392";Tstart="831";shortTE="F";uid="c28ccd14-3307-4f86-876b-5cd4845b6b45"
WOFM01001105.1	RepeatMasker	Unknown	101117	101542	1269	+	.	ID="RND-4_FAMILY-1438";Tend="1427";Tstart="924";shortTE="F";uid="3bb079c2-8683-4830-ba72-0524a0fe5853"
WOFM01001105.1	RepeatMasker	DNA/hAT-Tip100	47753	48431	3259	+	.	ID="RND-5_FAMILY-1758";Tend="1263";Tstart="566";shortTE="F";uid="0b461935-7535-4337-91a6-922e42d3f1fc"
WOFM01001105.1	RepeatMasker	Unknown	192044	192339	1239	+	.	ID="RND-4_FAMILY-2415";Tend="1010";Tstart="705";shortTE="F";uid="f42d3894-20ca-4d0b-82b1-b4cc6f6b9083"
WOFM01001105.1	RepeatMasker	LTR/Gypsy	100471	101076	1243	+	.	ID="RND-6_FAMILY-550";Tend="5900";Tstart="5324";shortTE="F";uid="a4e79699-e3f5-419f-9280-5d412d6f5b88"
WOFM01001105.1	RepeatMasker	Unknown	51469	51993	2438	+	.	ID="RND-4_FAMILY-1083";Tend="1563";Tstart="1081";shortTE="F";uid="8dd602b4-be5c-45a2-93cb-0046ebe0d76a"
WOFM01001105.1	RepeatMasker	Unknown	80918	81378	2510	+	.	ID="RND-3_FAMILY-565";Tend="1475";Tstart="984";shortTE="F";uid="4898b575-488e-4271-a071-a8b65e4b32c6"
WOFM01001105.1	RepeatMasker	LTR/Copia	109318	110357	630	+	.	ID="RND-4_FAMILY-1323";Tend="2474";Tstart="1384";shortTE="F";uid="0c2530e6-d274-4704-9126-881672400d2f"
WOFM01001105.1	RepeatMasker	Unknown	113436	114132	4029	+	.	ID="RND-1_FAMILY-27";Tend="2441";Tstart="1720";shortTE="F";uid="2d6878d4-c716-4dcf-b1c1-1b2331aec35d"
WOFM01001105.1	RepeatMasker	DNA/TcMar-Tc1	134736	135046	714	+	.	ID="RND-6_FAMILY-1200";Tend="1262";Tstart="970";shortTE="F";uid="17f4cde1-f34e-46d7-9f60-542a8c03e4f4"
WOFM01001105.1	RepeatMasker	DNA/PIF-Harbinger	158633	164848	53010	+	.	ID="RND-1_FAMILY-1002";Tend="6937";Tstart="718";shortTE="F";uid="61c36783-6300-41fd-92a9-490c4381c476"
WOFM01001105.1	RepeatMasker	Unknown	17022	17194	990	+	.	ID="RND-1_FAMILY-247";Tend="1359";Tstart="1193";shortTE="F";uid="6ce8ca1d-8a4f-4d5c-884d-bb2f9b481a3d"
WOFM01001105.1	RepeatMasker	LINE/R2-NeSL	115297	115442	941	+	.	ID="RND-3_FAMILY-38";Tend="1340";Tstart="1198";shortTE="F";uid="27c478c0-a5e0-490f-a250-de5b35efcebe"
WOFM01001105.1	RepeatMasker	Unknown	41926	42179	945	+	.	ID="RND-5_FAMILY-123";Tend="3231";Tstart="2981";shortTE="F";uid="c09b8cd2-bebd-4e4b-9aaf-f12ae0c9417d"
WOFM01001105.1	RepeatMasker	Unknown	182482	182780	1804	+	.	ID="RND-1_FAMILY-169";Tend="1266";Tstart="957";shortTE="F";uid="89ccf913-8b7f-469b-ae02-2db5dedfc47b"
WOFM01001105.1	RepeatMasker	Unknown	21464	21596	653	+	.	ID="RND-1_FAMILY-10";Tend="1870";Tstart="1739";shortTE="F";uid="2c217053-13ae-4996-8f6f-828eb3817a1c"
WOFM01001105.1	RepeatMasker	Unknown	13283	13461	590	+	.	ID="RND-4_FAMILY-1923";Tend="1131";Tstart="970";shortTE="F";uid="49de9f75-b902-487c-8bd7-ddc619dc151e"
WOFM01001105.1	RepeatMasker	Unknown	79667	80098	1151	+	.	ID="RND-6_FAMILY-5387";Tend="1419";Tstart="981";shortTE="F";uid="60b72fe7-e02c-45d8-8d58-b77488a2c588"
WOFM01001105.1	RepeatMasker	Unknown	107201	107437	1030	+	.	ID="RND-4_FAMILY-672";Tend="1243";Tstart="1008";shortTE="F";uid="dac098f0-87d1-49af-a14e-b9e7bdc2c45e"
WOFM01001105.1	RepeatMasker	LTR/Gypsy	67862	74016	43773	+	.	ID="RND-1_FAMILY-23";Tend="6195";Tstart="1";shortTE="F";uid="e57c7dfa-d681-4bd1-83ef-f67fc6345dd4"
WOFM01001105.1	RepeatMasker	Unknown	31830	31999	997	+	.	ID="RND-6_FAMILY-3860";Tend="1764";Tstart="1594";shortTE="F";uid="ee76590b-f5c4-4724-8cbb-4a4323ed0c24"
WOFM01001105.1	RepeatMasker	Unknown	191899	192044	698	+	.	ID="RND-1_FAMILY-317";Tend="1083";Tstart="917";shortTE="F";uid="fa2274ec-5604-4958-9b0a-a6a1ee337b40"
WOFM01001105.1	RepeatMasker	LTR/Gypsy	12177	12300	452	+	.	ID="GYPSY61-I_AG";Tend="4350";Tstart="4203";shortTE="F";uid="5d9660f1-ea41-4163-b744-09d0bb6cc143"
WOFM01001105.1	RepeatMasker	Unknown	144896	145828	5051	+	.	ID="RND-1_FAMILY-8";Tend="1872";Tstart="996";shortTE="F";uid="8c5d34bb-6e39-4577-a4c7-37f0d9f2116f"
WOFM01001105.1	RepeatMasker	LTR/Pao	107525	107823	2357	+	.	ID="RND-6_FAMILY-193";Tend="1004";Tstart="707";shortTE="F";uid="f6f2bc51-3f3e-4ed8-9502-4564a3d077b3"
WOFM01001105.1	RepeatMasker	LINE/RTE-BovB	47266	47424	604	+	.	ID="RND-3_FAMILY-11";Tend="1471";Tstart="1284";shortTE="F";uid="d3eafef3-7762-4f2d-b1f6-7dc21537db12"
WOFM01001105.1	RepeatMasker	DNA/TcMar-Mariner	66233	66521	927	+	.	ID="RND-6_FAMILY-9025";Tend="1967";Tstart="1674";shortTE="F";uid="4afdb1b2-fe1a-4dfc-9466-779c85aea7f4"
WOFM01001105.1	RepeatMasker	LTR/Copia	111725	111896	1164	+	.	ID="RND-5_FAMILY-1544";Tend="4250";Tstart="3730";shortTE="F";uid="bb93daab-3a82-42ee-9d50-fd91f12451c3"
WOFM01001105.1	RepeatMasker	LTR/Gypsy	165347	174124	49672	+	.	ID="RND-4_FAMILY-463";TEgroup="ctg_698%7CRND-4_FAMILY-463%7C1";Tend="7445";Tstart="302";shortTE="F";uid="8d438340-5156-469d-b290-07fe1cbba411"
WOFM01001105.1	RepeatMasker	LTR/Gypsy	30420	31672	7916	+	.	ID="RND-1_FAMILY-118";Tend="2126";Tstart="815";shortTE="F";uid="92a159d8-7111-4453-a467-db83133ec095"
WOFM01001105.1	RepeatMasker	LINE/R2-NeSL	29783	30161	2112	+	.	ID="RND-3_FAMILY-38";Tend="1324";Tstart="938";shortTE="F";uid="fbc69df3-043a-4187-a500-d1605191d916"
WOFM01001105.1	RepeatMasker	Unknown	66578	66877	1347	+	.	ID="RND-4_FAMILY-829";Tend="1123";Tstart="836";shortTE="F";uid="69c45b8f-a06e-485b-96cc-4a3b827dbe28"
WOFM01001105.1	RepeatMasker	DNA/hAT	137583	137772	1198	+	.	ID="RND-5_FAMILY-1560";Tend="1512";Tstart="1306";shortTE="F";uid="b03494a3-6f60-4250-b6f2-066d55d09a6d"
WOFM01001105.1	RepeatMasker	LTR/Gypsy	182335	182509	599	+	.	ID="RND-1_FAMILY-781";Tend="5965";Tstart="5790";shortTE="F";uid="ca420684-f75e-4e3b-90d2-505905cc5881"
WOFM01001105.1	RepeatMasker	LTR/Gypsy	82276	87335	44540	+	.	ID="RND-6_FAMILY-7186";Tend="5370";Tstart="238";shortTE="F";uid="96a5e840-6c29-4cc0-86eb-10b71ef2ce37"
WOFM01001105.1	RepeatMasker	Unknown	140622	140762	477	+	.	ID="RND-6_FAMILY-11995";Tend="1024";Tstart="884";shortTE="F";uid="c1ddb1e0-6e29-484e-a436-2b752b2d0ad7"
WOFM01001105.1	RepeatMasker	Unknown	6186	6354	875	+	.	ID="RND-4_FAMILY-488";Tend="1122";Tstart="942";shortTE="F";uid="d9c9277b-8fbf-4f6a-9592-734b02ea59c0"
WOFM01001105.1	RepeatMasker	Unknown	152560	153387	5130	+	.	ID="RND-4_FAMILY-84";Tend="1751";Tstart="938";shortTE="F";uid="98f720fb-2906-47b3-9f15-6d343f81e861"
WOFM01001105.1	RepeatMasker	Unknown	11431	11723	1827	+	.	ID="RND-1_FAMILY-554";Tend="1254";Tstart="965";shortTE="F";uid="2eda3512-9782-4a1f-8dbf-9a7884db3f1e"
WOFM01001105.1	RepeatMasker	DNA/Academ-1	117352	117690	1703	+	.	ID="RND-1_FAMILY-73";Tend="1208";Tstart="824";shortTE="F";uid="2428c2f2-9bd4-4324-8221-d484a6f996f3"
WOFM01001105.1	RepeatMasker	DNA	52494	52810	2396	+	.	ID="RND-1_FAMILY-560";Tend="1287";Tstart="946";shortTE="F";uid="4e04543f-a90f-46f7-b390-f9429aa6d5dc"
WOFM01001105.1	RepeatMasker	DNA/CMC-EnSpm	63100	64125	6764	+	.	ID="RND-6_FAMILY-476";Tend="1888";Tstart="814";shortTE="F";uid="8b63038e-b4c7-4144-b48e-f8f0e6c35d3e"
WOFM01001105.1	RepeatMasker	Unknown	122654	123675	7793	+	.	ID="RND-1_FAMILY-248";Tend="1896";Tstart="868";shortTE="F";uid="423d5928-02db-410a-8cfb-7bba9624e569"
WOFM01001105.1	RepeatMasker	Unknown	21367	21486	814	+	.	ID="RND-1_FAMILY-402";Tend="1650";Tstart="1530";shortTE="F";uid="73c967f6-dc0c-4cfc-aee2-9831639be25b"
WOFM01001105.1	RepeatMasker	Unknown	107825	108134	1823	+	.	ID="RND-1_FAMILY-98";Tend="1349";Tstart="1035";shortTE="F";uid="dfc7d796-879f-411a-a7ae-7a01725935c5"
WOFM01001105.1	RepeatMasker	Unknown	20578	21191	3236	+	.	ID="RND-1_FAMILY-402";Tend="1527";Tstart="920";shortTE="F";uid="7f115e4d-0f68-407f-be70-7e9e90f0244d"
WOFM01001105.1	RepeatMasker	DNA	134270	134648	725	+	.	ID="RND-6_FAMILY-4595";Tend="1346";Tstart="971";shortTE="F";uid="55d523ad-9181-4128-87e6-c93144bf4ff3"
WOFM01001105.1	RepeatMasker	Unknown	74305	74457	543	+	.	ID="RND-4_FAMILY-900";Tend="1634";Tstart="1483";shortTE="F";uid="c68d42bc-f82c-4ee3-84f8-e6fb5179e1fc"
WOFM01001105.1	RepeatMasker	Unknown	6590	6693	647	+	.	ID="RND-4_FAMILY-488";Tend="1225";Tstart="1122";shortTE="F";uid="8c819eb7-c5a5-48d5-82bf-ce83abead27b"
WOFM01001105.1	RepeatMasker	DNA/Academ-1	194077	194703	2136	+	.	ID="RND-5_FAMILY-1102";Tend="1181";Tstart="510";shortTE="F";uid="6f7c796d-1fe9-4b93-a36a-b1a475f619f3"
WOFM01001105.1	RepeatMasker	LTR/Copia	110360	110649	1164	+	.	ID="RND-5_FAMILY-1544";Tend="3729";Tstart="2864";shortTE="F";uid="918a753c-bf66-4966-b35c-a0512cccd362"
WOFM01001105.1	RepeatMasker	DNA/P	8156	8387	447	+	.	ID="RND-6_FAMILY-4028";Tend="2596";Tstart="2363";shortTE="F";uid="8f780087-4afd-417f-a751-9dd0ba93dd60"
WOFM01001105.1	RepeatMasker	Unknown	42663	44384	12105	+	.	ID="RND-5_FAMILY-2131";Tend="2602";Tstart="860";shortTE="F";uid="d07c6c31-fde8-4114-afb3-dbceb4707323"
WOFM01001105.1	RepeatMasker	DNA/TcMar-Mariner	91967	92378	631	+	.	ID="RND-6_FAMILY-9025";TEgroup="ctg_698%7CRND-6_FAMILY-9025%7C1";Tend="1939";Tstart="1654";shortTE="T";uid="74cf3cae-5a0e-4015-88d2-0d195d49986f"
WOFM01001105.1	RepeatMasker	LTR/Copia	112322	113438	3126	+	.	ID="RND-6_FAMILY-3002";Tend="1766";Tstart="616";shortTE="F";uid="4808e0fd-fcc1-458e-9743-faaf294e6fd0"
WOFM01001105.1	RepeatMasker	Unknown	92281	92657	640	+	.	ID="RND-4_FAMILY-900";Tend="1633";Tstart="1316";shortTE="F";uid="4f5a29ce-6604-4f59-b763-f35fecca8feb"
WOFM01001105.1	RepeatMasker	Unknown	32267	32391	452	+	.	ID="RND-5_FAMILY-1248";Tend="1497";Tstart="1370";shortTE="F";uid="94eeff69-2600-4205-be6e-1ce3871a895c"
WOFM01001105.1	RepeatMasker	LTR/Gypsy	196569	196910	431	-	.	ID="RND-1_FAMILY-781";Tend="7758";Tstart="7076";shortTE="F";uid="3e14c05b-c561-41f2-959f-ca003a41b922"
WOFM01001105.1	RepeatMasker	Unknown	9449	10525	4864	-	.	ID="RND-2_FAMILY-36";Tend="1756";Tstart="612";shortTE="F";uid="d8d31f6a-abae-4856-967c-c72ad537845a"
WOFM01001105.1	RepeatMasker	Unknown	142057	142392	2824	-	.	ID="RND-6_FAMILY-8121";Tend="1302";Tstart="965";shortTE="F";uid="30cfb1b3-90fe-49ce-9b69-5e82fa3400a4"
WOFM01001105.1	RepeatMasker	Unknown	91704	92117	453	-	.	ID="RND-5_FAMILY-634";TEgroup="ctg_698%7CRND-5_FAMILY-634%7C1";Tend="2927";Tstart="2787";shortTE="F";uid="54cc168a-2da8-4563-96f0-7a3e7b032ed5"
WOFM01001105.1	RepeatMasker	LTR/Copia	110650	111724	1210	-	.	ID="RND-1_FAMILY-162";Tend="3817";Tstart="2891";shortTE="F";uid="12a35914-b4be-4ee6-b537-476c300e9325"
WOFM01001105.1	RepeatMasker	Unknown	137807	138378	822	-	.	ID="RND-6_FAMILY-6332";Tend="1346";Tstart="811";shortTE="F";uid="9234f558-9829-46b5-90f3-1c49e8cb2422"
WOFM01001105.1	RepeatMasker	Unknown	59045	60420	8006	-	.	ID="RND-4_FAMILY-454";Tend="2071";Tstart="670";shortTE="F";uid="81d683eb-8ace-4339-a85f-5d0dba6b207c"
WOFM01001105.1	RepeatMasker	LTR/Gypsy	81793	82286	3422	-	.	ID="RND-5_FAMILY-1334";Tend="719";Tstart="232";shortTE="F";uid="63e2c348-9a1b-422c-96e8-0a1c5aa891e1"
WOFM01001105.1	RepeatMasker	LTR/Copia	174125	179458	47253	-	.	ID="RND-1_FAMILY-483";Tend="6064";Tstart="743";shortTE="F";uid="1c28dcbc-419d-4a2a-a2c1-a0fdd2b1c141"
WOFM01001105.1	RepeatMasker	Unknown	106377	106498	592	-	.	ID="RND-4_FAMILY-2229";Tend="1076";Tstart="961";shortTE="F";uid="573c5fa1-f2f7-48fd-8ebf-a96b871daccb"
WOFM01001105.1	RepeatMasker	LTR/Pao	118659	119115	2707	-	.	ID="RND-1_FAMILY-28";Tend="1421";Tstart="950";shortTE="F";uid="649d7735-ff9d-4ed7-8bb4-2412a5bc7740"
WOFM01001105.1	RepeatMasker	Unknown	52204	52494	1188	-	.	ID="RND-3_FAMILY-213";Tend="1221";Tstart="931";shortTE="F";uid="4d4f164c-5b8f-4e14-a94d-45c652a1f2cf"
WOFM01001105.1	RepeatMasker	Unknown	19991	20577	1742	-	.	ID="RND-4_FAMILY-1370";Tend="1579";Tstart="1060";shortTE="F";uid="cac28211-f062-45ba-b8d2-cbd250872cb0"
WOFM01001105.1	RepeatMasker	Unknown	61548	61808	1354	-	.	ID="RND-5_FAMILY-4056";Tend="1550";Tstart="1299";shortTE="F";uid="b564fc58-eaf1-488e-a864-1a7f59f3e21c"
WOFM01001105.1	RepeatMasker	Unknown	21193	21373	1209	-	.	ID="RND-1_FAMILY-317";Tend="1084";Tstart="904";shortTE="F";uid="7494cf1e-8715-4b1f-8fff-77b50a8a38ed"
WOFM01001105.1	RepeatMasker	Unknown	147697	148196	1063	-	.	ID="RND-2_FAMILY-36";Tend="1652";Tstart="1443";shortTE="F";uid="77954611-6841-441a-b5b9-6439eb93fca9"
WOFM01001105.1	RepeatMasker	Unknown	96482	97313	2823	-	.	ID="RND-5_FAMILY-852";Tend="2173";Tstart="1326";shortTE="F";uid="18e61a42-4ffa-44fb-8f83-93cd271e731e"
WOFM01001105.1	RepeatMasker	Unknown	41919	42076	1065	-	.	ID="RND-1_FAMILY-247";Tend="1353";Tstart="1197";shortTE="F";uid="4a4a8ec8-4f2d-49c8-a7e0-d1c50f9c2682"
WOFM01001105.1	RepeatMasker	Unknown	154415	154520	700	-	.	ID="RND-1_FAMILY-98";Tend="1047";Tstart="942";shortTE="F";uid="50c2ecf1-d546-47b0-bed5-7bcf64fcac0f"
WOFM01001105.1	RepeatMasker	LTR/Gypsy	108500	108623	756	-	.	ID="RND-1_FAMILY-83";Tend="1106";Tstart="983";shortTE="F";uid="4f96b589-eb40-4ee7-88cc-f58740065f18"
WOFM01001105.1	RepeatMasker	DNA/Crypton-I	47282	47462	471	-	.	ID="RND-1_FAMILY-337";Tend="1091";Tstart="879";shortTE="F";uid="31663f2b-6d09-400e-a364-3ec5f24e51b8"
WOFM01001105.1	RepeatMasker	Unknown	16914	17173	956	-	.	ID="RND-5_FAMILY-123";Tend="3238";Tstart="2983";shortTE="F";uid="02e476f6-59e8-4bb9-957c-60c2963631df"
WOFM01001105.1	RepeatMasker	DNA/Academ-1	194704	195092	4933	-	.	ID="rnd-4_family-1498";Tend="1985";Tstart="1162";shortTE="F";uid="a96c97e6-2f52-4418-b2c9-92808bdc4f18"
WOFM01001105.1	RepeatMasker	Unknown	97618	98086	1812	-	.	ID="RND-5_FAMILY-852";Tend="1181";Tstart="710";shortTE="F";uid="754d55d2-fc68-406d-9d05-71ec174ab7a6"
WOFM01001105.1	RepeatMasker	Unknown	58550	58782	1217	-	.	ID="RND-4_FAMILY-454";Tend="2273";Tstart="2060";shortTE="F";uid="21ba0bab-c8c6-4402-90d5-775883ec1483"
WOFM01001105.1	RepeatMasker	LTR/Gypsy	179459	181764	11253	-	.	ID="RND-4_FAMILY-463";Tend="5646";Tstart="3329";shortTE="F";uid="0d793086-9c0b-4707-be03-5f27b35b320d"
WOFM01001105.1	RepeatMasker	Unknown	3614	4415	3159	-	.	ID="RND-2_FAMILY-36";Tend="1782";Tstart="974";shortTE="F";uid="aa526faf-e082-4b21-9e26-d91e19ca281f"
WOFM01001105.1	RepeatMasker	Unknown	101540	101685	1101	-	.	ID="RND-5_FAMILY-2131";Tend="1005";Tstart="862";shortTE="F";uid="3058a454-7425-46e7-95e6-314c4e3e05e1"
WOFM01001105.1	RepeatMasker	LTR/Gypsy	108143	108500	1678	-	.	ID="RND-1_FAMILY-503";Tend="4823";Tstart="4442";shortTE="F";uid="e4ca2fc4-5584-44e0-9706-4bd094717dbb"
WOFM01001105.1	RepeatMasker	Unknown	188847	189382	3397	-	.	ID="RND-6_FAMILY-1576";Tend="1548";Tstart="950";shortTE="F";uid="dc636dde-2619-48d6-8d2f-045bcf266e24"
WOFM01001105.1	RepeatMasker	Unknown	119112	119452	1428	-	.	ID="RND-5_FAMILY-3330";Tend="1191";Tstart="954";shortTE="F";uid="b9f3ba93-6073-49d7-8db8-5dbc555a4c0f"
WOFM01001105.1	RepeatMasker	Unknown	139912	140612	2036	-	.	ID="RND-6_FAMILY-11995";TEgroup="ctg_698%7CRND-6_FAMILY-11995%7C1";Tend="1563";Tstart="736";shortTE="F";uid="06ac2376-c743-4406-8ed3-4df1dc3bf7dc"
WOFM01001105.1	RepeatMasker	RC/Helitron	30167	30426	1421	-	.	ID="RND-1_FAMILY-232";Tend="1344";Tstart="1088";shortTE="F";uid="6068514f-4783-43fe-b86e-11a560e160d2"
WOFM01001105.1	RepeatMasker	DNA/Crypton-I	60605	61179	893	-	.	ID="RND-1_FAMILY-240";Tend="1487";Tstart="951";shortTE="F";uid="cd565a14-1bd5-4299-9a36-987c84461d8c"
WOFM01001105.1	RepeatMasker	Unknown	65290	65692	2853	-	.	ID="RND-5_FAMILY-4549";Tend="1328";Tstart="925";shortTE="F";uid="92c9121e-99ee-47df-affe-c4e42f068b83"
WOFM01001105.1	RepeatMasker	DNA/hAT-Tip100	114844	115296	3392	-	.	ID="RND-6_FAMILY-1730";Tend="2401";Tstart="1952";shortTE="F";uid="062e35f1-3fc5-4d9a-b943-24f808193a26"
WOFM01001105.1	RepeatMasker	Unknown	153428	154424	6322	-	.	ID="RND-1_FAMILY-871";Tend="1776";Tstart="813";shortTE="F";uid="651f37e9-becc-4cc8-8f5a-e1963e77e58d"
WOFM01001105.1	RepeatMasker	LTR/Copia	181765	182340	1666	-	.	ID="RND-5_FAMILY-675";Tend="1782";Tstart="1206";shortTE="F";uid="cf146634-cb64-4fa1-a4e2-943bb7f63e00"
WOFM01001105.1	RepeatMasker	Unknown	11718	11973	1442	-	.	ID="RND-1_FAMILY-103";Tend="1206";Tstart="938";shortTE="F";uid="a843dde0-5a9a-4da2-b051-40543f90ee03"
WOFM01001105.1	RepeatMasker	LINE/R2-NeSL	6731	7174	1797	-	.	ID="RND-3_FAMILY-38";Tend="1378";Tstart="938";shortTE="F";uid="3052bb22-7a16-4147-ac74-6be4a91a5765"
WOFM01001105.1	RepeatMasker	Unknown	120808	120970	478	-	.	ID="RND-5_FAMILY-4398";Tend="1788";Tstart="1600";shortTE="F";uid="0004f917-d6d4-46bc-a04f-4de29d869414"
WOFM01001105.1	RepeatMasker	Unknown	39504	39690	518	-	.	ID="RND-5_FAMILY-5573";Tend="1114";Tstart="907";shortTE="F";uid="eb39d9f8-4b1f-4a58-aed3-4ee83e4a76ff"
WOFM01001105.1	RepeatMasker	Unknown	6353	6586	1634	-	.	ID="RND-6_FAMILY-803";Tend="4417";Tstart="4186";shortTE="F";uid="2c48f9b3-345d-4147-9c7e-9e302167912c"
WOFM01001105.1	RepeatMasker	RC/Helitron	31675	31838	779	-	.	ID="RND-6_FAMILY-1361";Tend="1135";Tstart="964";shortTE="F";uid="2a2a5a1e-1dec-4a24-a8f3-2a5499ae6b2c"
WOFM01001105.1	RepeatMasker	Unknown	4888	5028	798	-	.	ID="RND-2_FAMILY-36";Tend="773";Tstart="635";shortTE="F";uid="f5cb0114-a8f3-49fc-8209-ad14e15b774b"
WOFM01001105.1	RepeatMasker	Unknown	117932	118270	648	-	.	ID="RND-4_FAMILY-2415";TEgroup="ctg_698%7CRND-4_FAMILY-2415%7C1";Tend="1433";Tstart="706";shortTE="F";uid="1dbc9e9b-7310-4030-88e3-32141e8e1459"
WOFM01001105.1	RepeatMasker	Unknown	131227	131397	469	-	.	ID="RND-6_FAMILY-5200";Tend="1454";Tstart="1288";shortTE="F";uid="c31ae720-b89d-4c3c-9a6e-144b7e950769"
WOFM01001105.1	RepeatMasker	Unknown	66874	67094	692	-	.	ID="RND-6_FAMILY-209";Tend="838";Tstart="620";shortTE="F";uid="97203629-7058-46b7-80f4-4362c3ffa218"
WOFM01001105.1	RepeatMasker	Unknown	34090	34328	733	-	.	ID="RND-6_FAMILY-756";Tend="730";Tstart="504";shortTE="F";uid="7e1b9a35-6d60-4246-b6f9-e04527ca87c3"
WOFM01001105.1	RepeatMasker	Unknown	48401	48624	929	-	.	ID="RND-6_FAMILY-6082";Tend="609";Tstart="367";shortTE="F";uid="3dbe276c-0ed6-4320-8c8b-6aa4c93340f6"
WOFM01001105.1	RepeatMasker	DNA/TcMar-Mariner	66072	66344	510	-	.	ID="RND-5_FAMILY-138";Tend="959";Tstart="681";shortTE="F";uid="2052e975-3e95-4479-8a46-040d033deee6"
WOFM01001105.1	RepeatMasker	LTR/Gypsy	197228	197844	1182	-	.	ID="RND-1_FAMILY-781";Tend="4714";Tstart="4317";shortTE="F";uid="3ebeaf67-58d8-4997-878b-c47f84252619"
WOFM01001105.1	RepeatMasker	Unknown	134980	135210	1122	-	.	ID="RND-3_FAMILY-565";Tend="1393";Tstart="1147";shortTE="F";uid="f3b0a038-3810-46dc-b4b6-2f5e13b8c105"
WOFM01001105.1	RepeatMasker	Unknown	193442	193790	1758	-	.	ID="RND-5_FAMILY-752";Tend="1387";Tstart="1004";shortTE="F";uid="58c29d77-5119-4eed-8590-ae89215aae2a"
WOFM01001105.1	RepeatMasker	Unknown	95273	95378	601	-	.	ID="RND-5_FAMILY-4056";Tend="1087";Tstart="981";shortTE="F";uid="731e54ed-dcb6-4cdc-abb4-bc498d1f2a64"
WOFM01001105.1	RepeatMasker	DNA	151531	151991	1375	-	.	ID="RND-6_FAMILY-4595";Tend="1413";Tstart="922";shortTE="F";uid="18b2a470-3dda-4b5a-8428-10e6c5c00950"
WOFM01001105.1	RepeatMasker	Unknown	195061	195913	5310	-	.	ID="RND-6_FAMILY-1182";Tend="1797";Tstart="949";shortTE="F";uid="5d4d75ac-9f4b-48bb-a17b-cef1bcbc42a8"
WOFM01001105.1	RepeatMasker	Unknown	44435	44732	1239	-	.	ID="RND-5_FAMILY-777";Tend="1384";Tstart="1072";shortTE="F";uid="f53dee99-6ec0-465d-b650-b44c57cdf7eb"
WOFM01001105.1	RepeatMasker	LTR/Gypsy	67091	72999	42542	-	.	ID="RND-1_FAMILY-22";Tend="5948";Tstart="1";shortTE="F";uid="7077266f-be87-4efb-b467-461718c5a2d9"
WOFM01001105.1	RepeatMasker	Unknown	17742	17910	484	-	.	ID="RND-5_FAMILY-1089";Tend="1306";Tstart="1155";shortTE="F";uid="7e9255f7-c9dd-4138-819c-3eda9c721b73"
WOFM01001105.1	RepeatMasker	Unknown	13448	13826	2600	-	.	ID="RND-1_FAMILY-725";Tend="1321";Tstart="939";shortTE="F";uid="8a21750c-1785-4b56-99f3-8c0c2ea0c35e"
WOFM01001105.1	RepeatMasker	Unknown	192330	193090	2873	-	.	ID="RND-6_FAMILY-9161";Tend="1725";Tstart="783";shortTE="F";uid="3428a3b8-d8d3-4511-8fce-6b5ec6a5e0b9"
WOFM01001105.1	RepeatMasker	DNA/Academ-1	195906	196302	2326	-	.	ID="RND-4_FAMILY-1498";Tend="1165";Tstart="762";shortTE="F";uid="f83c1686-9e45-4bb9-b3cf-0d17d84bfa4a"
WOFM01001105.1	RepeatMasker	Unknown	80253	80888	1606	-	.	ID="RND-6_FAMILY-5200";Tend="1769";Tstart="1154";shortTE="F";uid="983ec58e-f96d-4746-bf75-dd972f919623"
WOFM01001105.1	RepeatMasker	Unknown	120520	120759	979	-	.	ID="RND-5_FAMILY-2154";Tend="1215";Tstart="960";shortTE="F";uid="cdc4366e-7eb9-4aeb-ac2a-ed24570aa0fe"
WOFM01001105.1	RepeatMasker	Unknown	14	119	440	-	.	ID="RND-4_FAMILY-305";Tend="1012";Tstart="911";shortTE="F";uid="8f9d7c8a-e7ed-4ab7-aa8c-3e2d790d1666"
WOFM01001105.1	RepeatMasker	Unknown	52846	53302	2320	-	.	ID="RND-1_FAMILY-402";Tend="1407";Tstart="913";shortTE="F";uid="0849aa44-387a-4080-b753-8ef0b344b25e"
WOFM01001105.1	RepeatMasker	Unknown	4423	4899	3146	-	.	ID="RND-1_FAMILY-578";Tend="1410";Tstart="913";shortTE="F";uid="ae570a3a-f09a-4fc8-8ca5-d4ed9e58cfa0"
WOFM01001105.1	RepeatMasker	Unknown	51991	52149	869	-	.	ID="RND-1_FAMILY-402";Tend="1650";Tstart="1491";shortTE="F";uid="d2d7227a-a0f8-4ebe-90bf-174ba6f0c90d"
WOFM01001106.1	RepeatMasker	LTR/Pao	5	237	1456	+	.	ID="RND-5_FAMILY-336";Tend="7046";Tstart="6814";shortTE="F";uid="9dfa8f6d-bb3a-4e0a-8ce1-f770cce46b91"
WOFM01001106.1	RepeatMasker	LTR/Pao	2944	3509	2639	+	.	ID="RND-5_FAMILY-336";Tend="10900";Tstart="10317";shortTE="F";uid="e373c7b4-903e-4616-b57d-47c0e1be7448"
WOFM01001106.1	RepeatMasker	LTR/Gypsy	4404	7185	3338	+	.	ID="RND-6_FAMILY-758";Tend="4873";Tstart="2099";shortTE="F";uid="e5bb9b72-ff3a-4016-9fcd-bace051bf742"
WOFM01001106.1	RepeatMasker	LTR/Pao	236	2547	7025	-	.	ID="RND-1_FAMILY-284";TEgroup="ctg_699%7CRND-1_FAMILY-284%7C1";Tend="4335";Tstart="1809";shortTE="F";uid="5798a098-9de4-49dc-bb06-f5257524ddb4"
WOFM01001106.1	RepeatMasker	Unknown	2536	2965	1670	-	.	ID="RND-1_FAMILY-1125";Tend="1337";Tstart="917";shortTE="F";uid="3ea50de9-d177-4947-b1b6-eb22219fafd3"
WOFM01001106.1	RepeatMasker	LTR/Gypsy	4107	6606	1694	-	.	ID="GYPSY-4_LH-I";Tend="4366";Tstart="1852";shortTE="F";uid="c09f41c7-af46-4891-bd97-a4461f8dbede"
WOFM01000106.1	RepeatMasker	LTR/Gypsy	736346	736821	3364	+	.	ID="RND-3_FAMILY-235";Tend="1266";Tstart="794";shortTE="F";uid="29864bff-a1ca-401b-b81f-9ac8017f5df5"
WOFM01000106.1	RepeatMasker	DNA/CMC-Chapaev-3	797161	797618	2703	+	.	ID="RND-1_FAMILY-472";Tend="1383";Tstart="913";shortTE="F";uid="87f78a62-2c42-4e05-8b7b-8af091efa1db"
WOFM01000106.1	RepeatMasker	Unknown	364728	364921	1268	+	.	ID="RND-4_FAMILY-2229";Tend="1135";Tstart="943";shortTE="F";uid="494585b5-dcfe-44ea-9f95-5255262a3a74"
WOFM01000106.1	RepeatMasker	Unknown	783315	783590	1150	+	.	ID="RND-1_FAMILY-853";Tend="1775";Tstart="1499";shortTE="F";uid="671db611-71a7-475d-bdac-ca3ecba9adb9"
WOFM01000106.1	RepeatMasker	LTR/Gypsy	19252	19606	1688	+	.	ID="RND-1_FAMILY-259";Tend="1440";Tstart="1073";shortTE="F";uid="96a20c1b-d97e-4bbd-a5ff-749ee3538da7"
WOFM01000106.1	RepeatMasker	Unknown	211502	211803	2393	+	.	ID="RND-1_FAMILY-959";Tend="1223";Tstart="922";shortTE="F";uid="e06953b3-6934-4957-8206-d5f3151e1c41"
WOFM01000106.1	RepeatMasker	Unknown	709915	710335	752	+	.	ID="RND-5_FAMILY-4056";TEgroup="ctg_7%7CRND-5_FAMILY-4056%7C2";Tend="1299";Tstart="992";shortTE="F";uid="e19af953-a771-4c20-9dc3-9a6cb9209b6c"
WOFM01000106.1	RepeatMasker	DNA/Kolobok-T2	181278	181464	1070	+	.	ID="RND-1_FAMILY-16";Tend="515";Tstart="327";shortTE="F";uid="3d36fc87-ee81-46a5-b4cb-24e85973392c"
WOFM01000106.1	RepeatMasker	RC/Helitron	536886	537059	644	+	.	ID="RND-1_FAMILY-232";Tend="1060";Tstart="885";shortTE="F";uid="b67f9973-def7-425d-baa1-6ff66315e876"
WOFM01000106.1	RepeatMasker	Unknown	214066	214360	2029	+	.	ID="RND-1_FAMILY-58";Tend="1254";Tstart="956";shortTE="F";uid="aab4c815-5bb9-4dba-8323-380d841b8afb"
WOFM01000106.1	RepeatMasker	LTR/Copia	685421	690745	46924	+	.	ID="RND-1_FAMILY-538";Tend="6091";Tstart="772";shortTE="F";uid="ed33d534-2f84-4748-887a-800d9c816c0b"
WOFM01000106.1	RepeatMasker	Unknown	537857	538180	610	+	.	ID="RND-6_FAMILY-4775";Tend="1206";Tstart="886";shortTE="F";uid="14c240b2-2b91-4d90-b0a7-cfba4f850e75"
WOFM01000106.1	RepeatMasker	Unknown	249950	250091	402	+	.	ID="RND-5_FAMILY-383";Tend="1371";Tstart="1225";shortTE="F";uid="a0ac7588-245c-413c-8518-c8910210e7da"
WOFM01000106.1	RepeatMasker	Unknown	197478	197991	1135	+	.	ID="RND-6_FAMILY-3132";Tend="1746";Tstart="1220";shortTE="F";uid="9d20f314-eb9e-44d2-a6be-adc3770e84fc"
WOFM01000106.1	RepeatMasker	LINE/R2-NeSL	779120	779583	2401	+	.	ID="RND-3_FAMILY-38";Tend="1438";Tstart="939";shortTE="F";uid="195d077e-597f-42cf-a194-84ddb9897763"
WOFM01000106.1	RepeatMasker	Unknown	764897	765027	643	+	.	ID="RND-5_FAMILY-4056";Tend="1380";Tstart="1250";shortTE="F";uid="fabe8d37-408f-4468-a83c-40100f26e86f"
WOFM01000106.1	RepeatMasker	DNA/TcMar-Tc4	795700	796081	2546	+	.	ID="RND-5_FAMILY-3844";Tend="1397";Tstart="1013";shortTE="F";uid="0f908078-3f51-4290-a206-d8d9ddfa4c38"
WOFM01000106.1	RepeatMasker	Unknown	238713	238865	571	+	.	ID="RND-4_FAMILY-2537";Tend="1642";Tstart="1466";shortTE="F";uid="9f5a235d-e8c7-42c1-afd1-be3a2c3f1af2"
WOFM01000106.1	RepeatMasker	DNA/Crypton-I	571533	571770	1108	+	.	ID="rnd-4_family-246";Tend="1358";Tstart="921";shortTE="F";uid="4b861393-037d-40bc-a9ca-3aac329ccfb2"
WOFM01000106.1	RepeatMasker	Unknown	396437	396697	1852	+	.	ID="RND-5_FAMILY-746";Tend="2213";Tstart="1962";shortTE="F";uid="4c43f67f-ab89-42d6-aaa5-605d6df6715c"
WOFM01000106.1	RepeatMasker	LTR/Gypsy	603900	604263	543	+	.	ID="RND-6_FAMILY-4763";Tend="1042";Tstart="691";shortTE="F";uid="6750c33e-3dad-41c6-a683-d18aa4d8d7fc"
WOFM01000106.1	RepeatMasker	Unknown	632284	632505	1518	+	.	ID="RND-1_FAMILY-48";Tend="1049";Tstart="830";shortTE="F";uid="9e7fac90-c18a-4fef-8977-73dbc02409bd"
WOFM01000106.1	RepeatMasker	LINE/L2	485796	485941	406	+	.	ID="L2-5_HMEL";Tend="3345";Tstart="3198";shortTE="F";uid="7d0e1c05-0a5b-45bd-98f9-fb00563fd370"
WOFM01000106.1	RepeatMasker	RC/Helitron	503994	504288	1281	+	.	ID="RND-5_FAMILY-2749";Tend="1752";Tstart="1463";shortTE="F";uid="5525948e-8658-4c26-a1c2-d5b56395c19e"
WOFM01000106.1	RepeatMasker	Unknown	349478	349699	550	+	.	ID="RND-1_FAMILY-370";Tend="1219";Tstart="1000";shortTE="F";uid="7994a0b9-ce39-4732-a75e-104df2a5af19"
WOFM01000106.1	RepeatMasker	Unknown	336219	336694	1701	+	.	ID="RND-4_FAMILY-1370";Tend="1472";Tstart="961";shortTE="F";uid="0ee4156b-f006-4eab-91e8-e9aa0f5ffe41"
WOFM01000106.1	RepeatMasker	Unknown	423332	423777	3224	+	.	ID="RND-5_FAMILY-622";Tend="1608";Tstart="1154";shortTE="F";uid="e84eea99-7ef5-4299-847b-7fd30c91a71b"
WOFM01000106.1	RepeatMasker	Unknown	489355	489574	617	+	.	ID="RND-1_FAMILY-586";Tend="1719";Tstart="1515";shortTE="F";uid="6cfbfd08-376a-4414-97b2-98636eccacea"
WOFM01000106.1	RepeatMasker	Unknown	191514	191773	1538	+	.	ID="RND-6_FAMILY-2831";Tend="1228";Tstart="959";shortTE="F";uid="69fc0178-9678-4880-820b-c4356c4e4697"
WOFM01000106.1	RepeatMasker	LTR/Gypsy	146697	153289	59212	+	.	ID="RND-1_FAMILY-209";Tend="6728";Tstart="139";shortTE="F";uid="2637d8a4-a529-4497-9680-79e31f6dc2e0"
WOFM01000106.1	RepeatMasker	LTR/Copia	871576	877980	28748	+	.	ID="RND-6_FAMILY-1438";TEgroup="ctg_7%7CRND-6_FAMILY-1438%7C1";Tend="7853";Tstart="1464";shortTE="F";uid="24689ff8-4ab9-4085-909a-aa1f06122576"
WOFM01000106.1	RepeatMasker	Unknown	361463	361999	1072	+	.	ID="RND-1_FAMILY-317";Tend="1736";Tstart="907";shortTE="F";uid="44420751-efbb-44af-9a77-15825005e6c4"
WOFM01000106.1	RepeatMasker	Unknown	794990	795098	442	+	.	ID="RND-1_FAMILY-1047";Tend="978";Tstart="870";shortTE="F";uid="e3e8e59c-e5fd-45a3-9f43-a766fc9b9fe7"
WOFM01000106.1	RepeatMasker	LTR/Copia	513789	514070	2301	+	.	ID="RND-6_FAMILY-1982";Tend="4445";Tstart="4167";shortTE="F";uid="8b002d81-3119-4d03-bd77-954ee179c5e6"
WOFM01000106.1	RepeatMasker	Unknown	613767	614176	2552	+	.	ID="RND-3_FAMILY-391";Tend="1338";Tstart="928";shortTE="F";uid="229eaa70-f335-4289-b86b-e3c0a7c0b748"
WOFM01000106.1	RepeatMasker	Unknown	890631	890991	2830	+	.	ID="RND-6_FAMILY-14885";Tend="1709";Tstart="1342";shortTE="F";uid="769ae558-409f-4bc8-82cf-7899413249a5"
WOFM01000106.1	RepeatMasker	Unknown	855247	855482	639	+	.	ID="RND-6_FAMILY-9595";TEgroup="ctg_7%7CRND-6_FAMILY-9595%7C1";Tend="1503";Tstart="1167";shortTE="F";uid="f22eed28-2cf7-4626-bc62-a53dfa363bce"
WOFM01000106.1	RepeatMasker	DNA/Kolobok-Hydra	658142	659191	2899	+	.	ID="RND-5_FAMILY-198";TEgroup="ctg_7%7CRND-5_FAMILY-198%7C1";Tend="1790";Tstart="631";shortTE="F";uid="538eb805-7e51-45e6-87f9-319f691b4a04"
WOFM01000106.1	RepeatMasker	DNA/Maverick	429113	429445	1378	+	.	ID="RND-5_FAMILY-927";Tend="1261";Tstart="940";shortTE="F";uid="cd95059e-0c87-4353-a693-a89d58900cfa"
WOFM01000106.1	RepeatMasker	LTR/Gypsy	19612	19851	1342	+	.	ID="RND-3_FAMILY-235";Tend="7696";Tstart="7466";shortTE="F";uid="8a4851ba-60f1-45c6-abdf-ee429d92612a"
WOFM01000106.1	RepeatMasker	LTR/Gypsy	115567	115820	707	+	.	ID="RND-4_FAMILY-1540";Tend="2792";Tstart="2575";shortTE="F";uid="3ea3109d-178f-4bf2-80da-ab831e2d9a3d"
WOFM01000106.1	RepeatMasker	Unknown	680807	680915	533	+	.	ID="RND-4_FAMILY-454";Tend="1787";Tstart="1678";shortTE="F";uid="5cc795d5-c1bd-4469-8de7-1a0612b10cd4"
WOFM01000106.1	RepeatMasker	Unknown	811740	812271	3010	+	.	ID="RND-5_FAMILY-2601";Tend="1498";Tstart="944";shortTE="F";uid="860b8ae3-61dc-42a2-81e9-228bfed718e2"
WOFM01000106.1	RepeatMasker	Unknown	414790	415244	3679	+	.	ID="RND-1_FAMILY-295";Tend="1379";Tstart="914";shortTE="F";uid="3133cf57-cdc9-497b-8b66-18d063d1d893"
WOFM01000106.1	RepeatMasker	LTR/Gypsy	842486	842707	770	+	.	ID="RND-1_FAMILY-1136";Tend="6714";Tstart="6504";shortTE="F";uid="2d34d7fa-dd2f-4836-872a-3de21ab5b830"
WOFM01000106.1	RepeatMasker	Unknown	791215	791343	848	+	.	ID="RND-1_FAMILY-139";Tend="1053";Tstart="921";shortTE="F";uid="9cbcd332-08d1-4f41-a2cd-da51bcc3e9af"
WOFM01000106.1	RepeatMasker	Unknown	117257	117386	962	+	.	ID="RND-4_FAMILY-84";Tend="1878";Tstart="1749";shortTE="F";uid="fee8d5de-4d13-432a-94c2-f37fecb8c0ac"
WOFM01000106.1	RepeatMasker	DNA/hAT	380595	380758	1134	+	.	ID="RND-5_FAMILY-1560";Tend="1514";Tstart="1351";shortTE="F";uid="14398c05-fda0-45a6-8c83-7617c561eae6"
WOFM01000106.1	RepeatMasker	LTR/Copia	897965	898221	2175	+	.	ID="RND-4_FAMILY-344";Tend="7801";Tstart="7545";shortTE="F";uid="e82cf069-9320-44ae-b981-2fae082c4eab"
WOFM01000106.1	RepeatMasker	Unknown	114041	115223	6670	+	.	ID="RND-5_FAMILY-6275";Tend="2053";Tstart="811";shortTE="F";uid="f998afb9-ff5c-49a7-9e93-b55d66bd82a4"
WOFM01000106.1	RepeatMasker	Unknown	550872	551286	2602	+	.	ID="RND-1_FAMILY-39";Tend="1400";Tstart="997";shortTE="F";uid="3a8dff4c-6ab3-4fda-9357-2c46a046be9c"
WOFM01000106.1	RepeatMasker	LTR/Gypsy	279351	289596	58080	+	.	ID="RND-6_FAMILY-42";Tend="10707";Tstart="2";shortTE="F";uid="e62a0f53-950c-40d5-95bc-74a8589640a6"
WOFM01000106.1	RepeatMasker	Unknown	430608	431123	3197	+	.	ID="RND-5_FAMILY-3224";Tend="1450";Tstart="920";shortTE="F";uid="a1297036-c739-4fc9-92da-fc66fb984b10"
WOFM01000106.1	RepeatMasker	Unknown	112591	113209	2251	+	.	ID="RND-5_FAMILY-6275";Tend="812";Tstart="198";shortTE="F";uid="f61eef37-16a1-41f9-b1f7-711e43093765"
WOFM01000106.1	RepeatMasker	LTR/Copia	443325	445796	18706	+	.	ID="RND-1_FAMILY-165";Tend="7661";Tstart="5210";shortTE="F";uid="f33999a7-84f0-4b06-bbed-0031cbe7eccf"
WOFM01000106.1	RepeatMasker	Unknown	657612	658204	1944	+	.	ID="RND-1_FAMILY-852";Tend="1260";Tstart="666";shortTE="F";uid="0d24eabd-c742-45f5-988f-0c8c5338909a"
WOFM01000106.1	RepeatMasker	Unknown	673583	673767	1315	+	.	ID="RND-1_FAMILY-807";Tend="1156";Tstart="972";shortTE="F";uid="90b56c83-e124-4979-a323-5870b24ad8c3"
WOFM01000106.1	RepeatMasker	Unknown	344483	345112	1373	+	.	ID="RND-6_FAMILY-15";TEgroup="ctg_7%7CRND-6_FAMILY-15%7C1";Tend="1635";Tstart="799";shortTE="F";uid="338d59f0-8e91-48a6-9f79-5ecae1f255db"
WOFM01000106.1	RepeatMasker	RC/Helitron	540100	540286	1176	+	.	ID="RND-6_FAMILY-1361";Tend="1408";Tstart="1221";shortTE="F";uid="89064afa-dab3-44c5-8d16-3be0901bb5f1"
WOFM01000106.1	RepeatMasker	Unknown	667961	668116	1066	+	.	ID="RND-5_FAMILY-207";Tend="849";Tstart="691";shortTE="F";uid="16e0dd47-24af-467e-b0fc-e27b16b9d169"
WOFM01000106.1	RepeatMasker	Unknown	494902	495139	1349	+	.	ID="RND-6_FAMILY-9120";Tend="1180";Tstart="948";shortTE="F";uid="aa775120-9c6e-491e-8767-bbe5a7ee66e6"
WOFM01000106.1	RepeatMasker	DNA/Crypton-I	18371	18525	649	+	.	ID="RND-1_FAMILY-240";Tend="1465";Tstart="1308";shortTE="F";uid="1ccaa550-cce4-42a0-baa0-a338ef1f998f"
WOFM01000106.1	RepeatMasker	Unknown	711135	711516	3174	+	.	ID="RND-1_FAMILY-706";Tend="1292";Tstart="911";shortTE="F";uid="44c16bb3-1ece-4790-8451-3dbd6a87489e"
WOFM01000106.1	RepeatMasker	Unknown	494132	494752	3789	+	.	ID="RND-1_FAMILY-771";Tend="1573";Tstart="902";shortTE="F";uid="b88343b4-c761-4b9e-a46b-ac8630822853"
WOFM01000106.1	RepeatMasker	Unknown	541547	541721	651	+	.	ID="RND-1_FAMILY-468";Tend="5173";Tstart="5000";shortTE="F";uid="fb9d1b22-31e2-4730-bede-adde3b5ae4dd"
WOFM01000106.1	RepeatMasker	Unknown	672590	673244	2503	+	.	ID="RND-1_FAMILY-595";Tend="1547";Tstart="896";shortTE="F";uid="ed7fe67f-f118-4310-887c-d3affdc91ca3"
WOFM01000106.1	RepeatMasker	Unknown	330328	330531	781	+	.	ID="RND-6_FAMILY-1324";Tend="1151";Tstart="831";shortTE="F";uid="1d156cdb-5d34-44bf-8fd7-3d28e37f3d04"
WOFM01000106.1	RepeatMasker	Unknown	646976	647215	482	+	.	ID="RND-6_FAMILY-532";Tend="1225";Tstart="839";shortTE="F";uid="016f38bd-b091-45be-80a4-360581e418c2"
WOFM01000106.1	RepeatMasker	Unknown	471002	475351	3677	+	.	ID="RND-6_FAMILY-803";TEgroup="ctg_7%7CRND-6_FAMILY-803%7C1";Tend="4414";Tstart="21";shortTE="F";uid="f5907d3f-7de3-4811-9df9-387ef5e660ca"
WOFM01000106.1	RepeatMasker	LTR/Copia	398834	401464	4305	+	.	ID="RND-3_FAMILY-470";Tend="5128";Tstart="2313";shortTE="F";uid="08bd51d4-85f6-4997-8e37-20e164b67415"
WOFM01000106.1	RepeatMasker	DNA/TcMar-Tc1	637590	637877	1134	+	.	ID="RND-5_FAMILY-576";Tend="1244";Tstart="964";shortTE="F";uid="cab050e7-eb35-4602-86fc-160943eb5646"
WOFM01000106.1	RepeatMasker	Unknown	347498	347796	1900	+	.	ID="RND-6_FAMILY-3053";Tend="1208";Tstart="913";shortTE="F";uid="e5028a05-818c-4507-8bd4-50628e67516b"
WOFM01000106.1	RepeatMasker	Unknown	483552	483880	1101	+	.	ID="RND-2_FAMILY-36";Tend="1302";Tstart="964";shortTE="F";uid="0071b8e6-9437-472e-a3de-206a5ab4c25d"
WOFM01000106.1	RepeatMasker	Unknown	50600	51254	4537	+	.	ID="RND-1_FAMILY-1";Tend="2049";Tstart="1372";shortTE="F";uid="48d8ae17-5026-4f6e-a09a-65b51869c44d"
WOFM01000106.1	RepeatMasker	Unknown	205251	205514	1077	+	.	ID="RND-1_FAMILY-328";Tend="1284";Tstart="992";shortTE="F";uid="1e178baf-a8c2-438d-8a90-0e95ea840d56"
WOFM01000106.1	RepeatMasker	Unknown	580384	580511	713	+	.	ID="RND-5_FAMILY-4056";Tend="1536";Tstart="1407";shortTE="F";uid="6e93a673-cbdd-4a34-ae93-8d1f280608be"
WOFM01000106.1	RepeatMasker	Unknown	818404	818763	2178	+	.	ID="RND-1_FAMILY-554";Tend="1340";Tstart="968";shortTE="F";uid="7ad604a5-d110-44ea-becd-cbedf8b444a7"
WOFM01000106.1	RepeatMasker	Unknown	475981	476139	856	+	.	ID="RND-1_FAMILY-377";Tend="1301";Tstart="1145";shortTE="F";uid="a1d32be5-80e8-4bfa-b4af-584f55090b73"
WOFM01000106.1	RepeatMasker	Unknown	576879	577426	1622	+	.	ID="RND-5_FAMILY-4307";Tend="1434";Tstart="902";shortTE="F";uid="3361b8a5-e422-4c73-97db-1a4982ef1c8d"
WOFM01000106.1	RepeatMasker	Unknown	775261	775597	1689	+	.	ID="RND-1_FAMILY-10";Tend="1735";Tstart="1379";shortTE="F";uid="37814aa1-2def-42da-bd26-972ec5b650fe"
WOFM01000106.1	RepeatMasker	Unknown	795240	795462	1699	+	.	ID="RND-6_FAMILY-5582";Tend="1099";Tstart="876";shortTE="F";uid="b9c71ab1-3e53-4c40-9cc5-5cef0d58ded4"
WOFM01000106.1	RepeatMasker	DNA/Maverick	430010	430178	823	+	.	ID="RND-5_FAMILY-927";Tend="1410";Tstart="1254";shortTE="F";uid="83329575-43a6-4c6c-843b-441e9dce8b0e"
WOFM01000106.1	RepeatMasker	Unknown	304068	304221	656	+	.	ID="RND-4_FAMILY-1370";Tend="1186";Tstart="1029";shortTE="F";uid="8c8ff0cb-e44f-4967-9115-fc34f562a62d"
WOFM01000106.1	RepeatMasker	Unknown	304556	305162	3324	+	.	ID="RND-6_FAMILY-6444";Tend="1628";Tstart="984";shortTE="F";uid="d9f3808a-c9c0-45c3-9a09-299fffdaee76"
WOFM01000106.1	RepeatMasker	LTR/Copia	879577	879835	2130	+	.	ID="RND-1_FAMILY-162";Tend="6429";Tstart="6172";shortTE="F";uid="080a9011-0076-4f8d-8f53-cb000d5904b2"
WOFM01000106.1	RepeatMasker	Unknown	500411	500674	1129	+	.	ID="RND-1_FAMILY-657";Tend="1154";Tstart="889";shortTE="F";uid="60a92c9f-b91f-40ab-a165-d8f5c736d7bb"
WOFM01000106.1	RepeatMasker	Unknown	913400	914102	5507	+	.	ID="RND-1_FAMILY-674";Tend="5232";Tstart="4527";shortTE="F";uid="2aa81816-c255-4539-8bdd-521445596e77"
WOFM01000106.1	RepeatMasker	Unknown	675674	675973	2275	+	.	ID="RND-6_FAMILY-1824";Tend="1255";Tstart="954";shortTE="F";uid="8964b277-a5df-4f8d-8426-25d5ee3e9e03"
WOFM01000106.1	RepeatMasker	Unknown	347769	348363	3269	+	.	ID="RND-6_FAMILY-9161";Tend="1723";Tstart="1088";shortTE="F";uid="c79a6cb0-4013-49a2-82a0-ea0f051ee9d4"
WOFM01000106.1	RepeatMasker	Unknown	547923	548059	823	+	.	ID="RND-1_FAMILY-39";Tend="1590";Tstart="1458";shortTE="F";uid="08b3ef88-4f9e-4144-954a-674d10813d6b"
WOFM01000106.1	RepeatMasker	DNA/PIF-ISL2EU	616277	616979	1468	+	.	ID="RND-5_FAMILY-2052";TEgroup="ctg_7%7CRND-5_FAMILY-2052%7C1";Tend="1188";Tstart="380";shortTE="F";uid="0f8dd64d-f967-4bef-8a0b-740ed674cb42"
WOFM01000106.1	RepeatMasker	LTR/Copia	396698	396806	517	+	.	ID="RND-1_FAMILY-672";Tend="926";Tstart="572";shortTE="F";uid="d0f846b9-e5b6-4557-8bb2-e6055e80b4c0"
WOFM01000106.1	RepeatMasker	LTR/Gypsy	840412	841478	2351	+	.	ID="RND-1_FAMILY-1069";Tend="1324";Tstart="191";shortTE="F";uid="6c322b73-1bc7-468f-9fff-89f9329d28c1"
WOFM01000106.1	RepeatMasker	RC/Helitron	43903	44267	2403	+	.	ID="RND-4_FAMILY-590";Tend="1314";Tstart="948";shortTE="F";uid="e25c286c-a7bb-49a9-aa84-22e821239821"
WOFM01000106.1	RepeatMasker	Unknown	11621	11782	579	+	.	ID="RND-5_FAMILY-1089";Tend="1305";Tstart="1145";shortTE="F";uid="47103252-cbf9-4e61-a7fe-93fdcae72cd6"
WOFM01000106.1	RepeatMasker	Unknown	313992	314196	512	+	.	ID="RND-5_FAMILY-1933";Tend="1262";Tstart="1031";shortTE="F";uid="2a20df9a-143e-40e4-bfc1-55716e02ec91"
WOFM01000106.1	RepeatMasker	DNA/P	939376	940018	1480	+	.	ID="RND-1_FAMILY-37";Tend="4075";Tstart="3464";shortTE="F";uid="fd441c39-ab26-4781-9c66-0ef1fce2dadb"
WOFM01000106.1	RepeatMasker	DNA/TcMar-Tigger	181176	181282	534	+	.	ID="RND-1_FAMILY-654";Tend="1531";Tstart="1422";shortTE="F";uid="37d95be8-8fb7-4f3b-8be3-c8a4d4443737"
WOFM01000106.1	RepeatMasker	LTR/Gypsy	543008	543431	1245	+	.	ID="RND-1_FAMILY-535";Tend="1334";Tstart="901";shortTE="F";uid="4586dcbb-e133-4583-9ef8-58126c82f3de"
WOFM01000106.1	RepeatMasker	LTR/Copia	844632	846885	19026	+	.	ID="RND-5_FAMILY-1884";Tend="3093";Tstart="838";shortTE="F";uid="af39a636-a5bf-4607-9067-4149e675869e"
WOFM01000106.1	RepeatMasker	Unknown	216831	217541	3564	+	.	ID="RND-6_FAMILY-1182";Tend="1631";Tstart="925";shortTE="F";uid="818f383d-9eba-4577-9324-9913f6737612"
WOFM01000106.1	RepeatMasker	Unknown	771995	772420	2636	+	.	ID="RND-5_FAMILY-3801";Tend="616";Tstart="192";shortTE="F";uid="2d58f260-33d3-4883-b46a-3274e7212fd8"
WOFM01000106.1	RepeatMasker	Unknown	589133	589255	540	+	.	ID="RND-6_FAMILY-1076";Tend="2717";Tstart="2595";shortTE="F";uid="6c41d0a5-7392-44d7-9a51-06881e533e8b"
WOFM01000106.1	RepeatMasker	Unknown	206894	207597	5494	+	.	ID="RND-1_FAMILY-674";Tend="5230";Tstart="4528";shortTE="F";uid="a4cc17f6-d29e-40cd-b823-08890758e01b"
WOFM01000106.1	RepeatMasker	LTR/Gypsy	908962	913400	22025	+	.	ID="RND-4_FAMILY-463";TEgroup="ctg_7%7CRND-4_FAMILY-463%7C1";Tend="7279";Tstart="2709";shortTE="F";uid="305f9b67-cc73-466b-b224-167840545215"
WOFM01000106.1	RepeatMasker	Unknown	573671	575511	14988	+	.	ID="RND-5_FAMILY-5862";Tend="2736";Tstart="888";shortTE="F";uid="9f055ef3-08dd-4da4-b589-f96df85d4edf"
WOFM01000106.1	RepeatMasker	Unknown	819445	819656	450	+	.	ID="RND-1_FAMILY-247";Tend="1073";Tstart="867";shortTE="F";uid="94eae0a8-2bcd-4819-9a3a-053fa69a6ae7"
WOFM01000106.1	RepeatMasker	LTR/Copia	895177	897425	11144	+	.	ID="RND-6_FAMILY-1438";Tend="7850";Tstart="5509";shortTE="F";uid="b6e5af8f-c7a7-4c70-9ce5-737dc589c3bb"
WOFM01000106.1	RepeatMasker	Unknown	193758	193938	827	+	.	ID="RND-5_FAMILY-4577";Tend="1157";Tstart="958";shortTE="F";uid="65e47db5-141f-493c-bed1-df68eb706ec6"
WOFM01000106.1	RepeatMasker	Unknown	121115	121574	2255	+	.	ID="RND-1_FAMILY-590";Tend="1387";Tstart="942";shortTE="F";uid="d12118f7-94d6-4eee-b38e-a09e24598e4a"
WOFM01000106.1	RepeatMasker	DNA/Ginger-2	178535	178666	571	+	.	ID="RND-4_FAMILY-572";Tend="1571";Tstart="1438";shortTE="F";uid="2bafe7f3-f0ae-41a9-a451-4af4feca5e3a"
WOFM01000106.1	RepeatMasker	Unknown	819788	820010	1271	+	.	ID="RND-5_FAMILY-4339";Tend="1099";Tstart="876";shortTE="F";uid="8c443cbb-2d18-4510-96b8-dca0289c40a8"
WOFM01000106.1	RepeatMasker	Unknown	520989	521164	672	+	.	ID="RND-4_FAMILY-2415";Tend="1272";Tstart="1099";shortTE="F";uid="01ce683a-e8da-4867-8917-95b5fd9e9675"
WOFM01000106.1	RepeatMasker	Unknown	202444	202620	656	+	.	ID="RND-1_FAMILY-695";Tend="1405";Tstart="1230";shortTE="F";uid="bb75b129-8ef2-4358-9a0c-47a4ac0b1ad6"
WOFM01000106.1	RepeatMasker	Unknown	713999	714216	1416	+	.	ID="RND-1_FAMILY-178";Tend="1286";Tstart="1073";shortTE="F";uid="988ab911-587a-4c20-aef8-5b36f6e439bf"
WOFM01000106.1	RepeatMasker	Unknown	365232	365402	724	+	.	ID="RND-6_FAMILY-1899";Tend="6580";Tstart="6402";shortTE="F";uid="cee4acfb-71a2-4376-b955-1de4ac59f6f8"
WOFM01000106.1	RepeatMasker	Unknown	748737	748957	1290	+	.	ID="RND-4_FAMILY-2443";Tend="1200";Tstart="953";shortTE="F";uid="ea92d29b-94c2-40d7-ae4c-9ac87be2ecf3"
WOFM01000106.1	RepeatMasker	DNA/Ginger-2	612836	613022	468	+	.	ID="RND-4_FAMILY-388";Tend="833";Tstart="667";shortTE="F";uid="b489e1cc-866d-43dd-8b3c-1d078a57ef1b"
WOFM01000106.1	RepeatMasker	LTR/Gypsy	406635	406777	1227	+	.	ID="RND-1_FAMILY-261";Tend="7144";Tstart="7002";shortTE="F";uid="f4f6887d-859f-462d-b275-3905bba78d55"
WOFM01000106.1	RepeatMasker	LTR/Gypsy	600037	600158	740	+	.	ID="RND-1_FAMILY-446";Tend="927";Tstart="810";shortTE="F";uid="360458b9-0653-450b-90ef-74a0fe5d6eda"
WOFM01000106.1	RepeatMasker	Unknown	651545	654185	18367	+	.	ID="RND-1_FAMILY-982";Tend="3179";Tstart="514";shortTE="F";uid="ee6bca60-24cb-442a-9489-8a1121a2ffcc"
WOFM01000106.1	RepeatMasker	DNA/hAT	201554	201841	1560	+	.	ID="RND-5_FAMILY-1560";Tend="1274";Tstart="990";shortTE="F";uid="635d83b7-b3b1-44ca-9a32-6e9ad0c2a4b0"
WOFM01000106.1	RepeatMasker	Unknown	244306	244737	1840	+	.	ID="RND-6_FAMILY-1324";Tend="1264";Tstart="825";shortTE="F";uid="b2514644-85cb-4ca3-8c49-e479a614338a"
WOFM01000106.1	RepeatMasker	LTR/Gypsy	833474	837098	31185	+	.	ID="RND-6_FAMILY-373";Tend="5890";Tstart="2247";shortTE="F";uid="5199b00c-459d-4e0e-92eb-f257f651bdee"
WOFM01000106.1	RepeatMasker	Unknown	127935	128206	1312	+	.	ID="RND-6_FAMILY-9120";Tend="1181";Tstart="935";shortTE="F";uid="a0c1a76e-4471-4f0e-a034-6607839d0e36"
WOFM01000106.1	RepeatMasker	Unknown	724023	724459	1509	+	.	ID="RND-3_FAMILY-764";Tend="1324";Tstart="898";shortTE="F";uid="161aa97e-c67f-4ca3-9107-5af95c673072"
WOFM01000106.1	RepeatMasker	Unknown	214925	215205	1392	+	.	ID="RND-6_FAMILY-5006";Tend="762";Tstart="483";shortTE="F";uid="0fd444c6-073f-4f66-9a39-83dcc79795df"
WOFM01000106.1	RepeatMasker	Unknown	498767	499420	2106	+	.	ID="RND-1_FAMILY-287";Tend="1459";Tstart="790";shortTE="F";uid="0ee46f69-31d7-4fc1-95b1-2eb799f3d454"
WOFM01000106.1	RepeatMasker	Unknown	219382	219650	1502	+	.	ID="RND-1_FAMILY-117";Tend="1222";Tstart="945";shortTE="F";uid="3091f868-c7ec-44a0-ae61-111239cb144e"
WOFM01000106.1	RepeatMasker	Unknown	555277	555533	2013	+	.	ID="RND-1_FAMILY-984";Tend="1532";Tstart="1276";shortTE="F";uid="909293ca-5162-49c8-89b8-fc08238c97f4"
WOFM01000106.1	RepeatMasker	Unknown	204413	204554	445	+	.	ID="RND-6_FAMILY-3480";Tend="1098";Tstart="949";shortTE="F";uid="1f0517ba-c65d-4543-b922-7113f86ff947"
WOFM01000106.1	RepeatMasker	DNA/Kolobok-T2	180426	180684	1409	+	.	ID="RND-1_FAMILY-16";Tend="6807";Tstart="6546";shortTE="F";uid="e5369090-fce3-4ce8-afa8-abf8fae63553"
WOFM01000106.1	RepeatMasker	Unknown	787253	787420	810	+	.	ID="RND-5_FAMILY-784";Tend="1634";Tstart="1489";shortTE="F";uid="1d5d7768-177f-495c-b61f-caf535e076c9"
WOFM01000106.1	RepeatMasker	Unknown	422483	423331	4408	+	.	ID="RND-1_FAMILY-595";Tend="1746";Tstart="895";shortTE="F";uid="2f766335-d2df-4ed5-9337-695389785003"
WOFM01000106.1	RepeatMasker	DNA	39382	39678	1133	+	.	ID="RND-5_FAMILY-3974";Tend="1726";Tstart="1426";shortTE="F";uid="6334f83b-2a62-4d0a-acd6-500593f36bc3"
WOFM01000106.1	RepeatMasker	DNA/Academ-1	478848	479141	1407	+	.	ID="RND-6_FAMILY-1298";Tend="1422";Tstart="1110";shortTE="F";uid="35a4980e-dbee-48dc-ba92-6f6a4303aa1b"
WOFM01000106.1	RepeatMasker	Unknown	705593	706052	1953	+	.	ID="RND-4_FAMILY-1370";Tend="1617";Tstart="1101";shortTE="F";uid="7fd388eb-6fe4-467c-a04e-0500d913aca9"
WOFM01000106.1	RepeatMasker	Unknown	735403	735639	1448	+	.	ID="RND-5_FAMILY-377";Tend="1230";Tstart="971";shortTE="F";uid="1668ed4b-994c-4a84-baa5-41fab5afbea7"
WOFM01000106.1	RepeatMasker	LTR/Gypsy	851324	854306	20701	+	.	ID="RND-1_FAMILY-417";Tend="2795";Tstart="1";shortTE="F";uid="cf49c638-b6af-473c-8226-d17f66066b07"
WOFM01000106.1	RepeatMasker	LTR/Gypsy	938302	938501	1337	+	.	ID="RND-1_FAMILY-406";Tend="996";Tstart="786";shortTE="F";uid="45cb5696-6896-40ee-b340-3cf66517dcb8"
WOFM01000106.1	RepeatMasker	LTR/Gypsy	31323	31470	1105	+	.	ID="RND-6_FAMILY-11195";Tend="1699";Tstart="1552";shortTE="F";uid="7784c393-2e6b-42a5-9159-95f062af802d"
WOFM01000106.1	RepeatMasker	Unknown	181744	181991	1038	+	.	ID="RND-1_FAMILY-675";Tend="1510";Tstart="1253";shortTE="F";uid="c3eca877-766b-45a4-978d-2f7e1acef993"
WOFM01000106.1	RepeatMasker	DNA/Crypton-I	331483	331630	475	+	.	ID="RND-1_FAMILY-1028";Tend="1531";Tstart="1384";shortTE="F";uid="ec2894a1-2dc0-41b4-8f76-71df4e54dbe9"
WOFM01000106.1	RepeatMasker	Unknown	544950	545066	528	+	.	ID="RND-2_FAMILY-36";Tend="967";Tstart="859";shortTE="F";uid="e55e3fe2-dd0b-40be-9fe1-a0495b38710b"
WOFM01000106.1	RepeatMasker	Unknown	968541	969121	3617	+	.	ID="RND-6_FAMILY-1576";Tend="1525";Tstart="946";shortTE="F";uid="b7db6689-a2b8-4117-97a7-cb5003246063"
WOFM01000106.1	RepeatMasker	Unknown	175360	175631	1184	+	.	ID="RND-6_FAMILY-1182";Tend="1315";Tstart="1000";shortTE="F";uid="6ccfd4d1-48bd-4ec7-b864-2c1f681eb398"
WOFM01000106.1	RepeatMasker	Unknown	86904	87220	1871	+	.	ID="RND-1_FAMILY-251";Tend="1233";Tstart="907";shortTE="F";uid="c57c18dc-5bd4-408d-9057-ad74779a3721"
WOFM01000106.1	RepeatMasker	Unknown	824683	824913	1624	+	.	ID="RND-5_FAMILY-3224";Tend="1802";Tstart="1568";shortTE="F";uid="b2fc95dd-a26d-4aea-b1b4-dc34547cbb59"
WOFM01000106.1	RepeatMasker	Unknown	205081	205246	484	+	.	ID="RND-1_FAMILY-449";Tend="1532";Tstart="1359";shortTE="F";uid="7f8f1fce-1de6-43c1-b4f8-95acbdbfb2ac"
WOFM01000106.1	RepeatMasker	Unknown	359905	360682	2854	+	.	ID="RND-1_FAMILY-126";Tend="1763";Tstart="1199";shortTE="F";uid="b1b9a42f-a12c-4c5e-be7e-ba762dfedd3e"
WOFM01000106.1	RepeatMasker	Unknown	17829	17972	676	+	.	ID="RND-1_FAMILY-139";Tend="1090";Tstart="952";shortTE="F";uid="7d4529b4-aa75-4c20-8d26-092275ca4cdc"
WOFM01000106.1	RepeatMasker	DNA	824360	824526	1050	+	.	ID="RND-5_FAMILY-4767";Tend="1051";Tstart="887";shortTE="F";uid="36b04d0c-0e1e-43a7-94d7-cc1a50ebbabc"
WOFM01000106.1	RepeatMasker	LTR/Gypsy	782879	783315	1254	+	.	ID="RND-6_FAMILY-481";Tend="451";Tstart="59";shortTE="F";uid="2660084e-67ef-4548-8348-6ccd82c39e6b"
WOFM01000106.1	RepeatMasker	Unknown	620007	620212	1023	+	.	ID="RND-5_FAMILY-852";Tend="1870";Tstart="1691";shortTE="F";uid="49278c90-db96-4641-a92d-8bf989feaafa"
WOFM01000106.1	RepeatMasker	DNA/TcMar-Mariner	486643	486978	1148	+	.	ID="RND-6_FAMILY-9025";Tend="1608";Tstart="1293";shortTE="F";uid="8408fd26-51d2-4d34-9543-f89bde7e822f"
WOFM01000106.1	RepeatMasker	Unknown	659896	660186	1965	+	.	ID="RND-1_FAMILY-319";Tend="1288";Tstart="993";shortTE="F";uid="7551e6e1-1a85-41dc-b660-4f2b402b0128"
WOFM01000106.1	RepeatMasker	DNA/PIF-Harbinger	452445	459245	2616	+	.	ID="RND-1_FAMILY-831";TEgroup="ctg_7%7CRND-1_FAMILY-831%7C1";Tend="6701";Tstart="481";shortTE="F";uid="4dde19d6-f1f8-4c2f-a45e-94fefca51759"
WOFM01000106.1	RepeatMasker	Unknown	373858	374007	1070	+	.	ID="RND-1_FAMILY-725";Tend="1321";Tstart="1169";shortTE="F";uid="1a172420-11ed-4fa7-b5ed-ac0ce068d83b"
WOFM01000106.1	RepeatMasker	LTR/Copia	134198	141356	59095	+	.	ID="RND-1_FAMILY-111";Tend="7943";Tstart="778";shortTE="F";uid="8ed91d31-2d22-4200-86c2-dc4141e4ce30"
WOFM01000106.1	RepeatMasker	Unknown	145297	146116	6953	+	.	ID="RND-1_FAMILY-333";Tend="2735";Tstart="1917";shortTE="F";uid="794cb98c-28d3-4d26-80f3-d6dc017a739f"
WOFM01000106.1	RepeatMasker	Unknown	475599	475799	1025	+	.	ID="RND-1_FAMILY-377";Tend="1152";Tstart="963";shortTE="F";uid="e9bd27b2-c621-458f-bc85-5640bb256177"
WOFM01000106.1	RepeatMasker	Unknown	200560	201152	4246	+	.	ID="RND-1_FAMILY-710";Tend="1529";Tstart="921";shortTE="F";uid="4a174ed0-34bc-4cab-b0b7-fc5590283df6"
WOFM01000106.1	RepeatMasker	Unknown	706057	706291	1339	+	.	ID="RND-4_FAMILY-958";Tend="1346";Tstart="1113";shortTE="F";uid="92000d7e-07ee-4dbb-b4c1-3ea73c6bafc7"
WOFM01000106.1	RepeatMasker	Unknown	488954	489372	3622	+	.	ID="RND-6_FAMILY-7404";Tend="1367";Tstart="948";shortTE="F";uid="d6f8075b-9971-4174-8d7d-d6420d97951d"
WOFM01000106.1	RepeatMasker	Unknown	424426	424556	874	+	.	ID="RND-1_FAMILY-629";Tend="1360";Tstart="1232";shortTE="F";uid="df753bd1-2e7e-4c18-ae5f-52af88fba41a"
WOFM01000106.1	RepeatMasker	DNA/TcMar-Tc1	864637	864780	430	+	.	ID="RND-1_FAMILY-992";Tend="1171";Tstart="1029";shortTE="F";uid="11964012-1799-4068-b76d-11a01479eb78"
WOFM01000106.1	RepeatMasker	LTR/Copia	914305	914411	625	+	.	ID="RND-6_FAMILY-3605";Tend="6264";Tstart="6156";shortTE="F";uid="f320de44-312e-45fc-a2d7-b6c882fe9d4f"
WOFM01000106.1	RepeatMasker	DNA/Academ-1	315789	316787	6418	+	.	ID="RND-5_FAMILY-1102";Tend="1956";Tstart="955";shortTE="F";uid="4fbe0996-5ca0-4430-ac38-2b4717347a0f"
WOFM01000106.1	RepeatMasker	Unknown	415904	416186	1594	+	.	ID="RND-6_FAMILY-642";Tend="1219";Tstart="939";shortTE="F";uid="cfa96587-f236-4d48-ad2f-66d513be3cc9"
WOFM01000106.1	RepeatMasker	LTR/Gypsy	937842	938049	988	+	.	ID="RND-5_FAMILY-2318";Tend="8237";Tstart="8031";shortTE="F";uid="6965aa77-7e08-4cfe-8e9d-ea8d58d9c1f7"
WOFM01000106.1	RepeatMasker	LTR/Gypsy	33979	34122	649	+	.	ID="RND-1_FAMILY-96";Tend="789";Tstart="647";shortTE="F";uid="1c9e5e6a-5526-48fd-9e70-47ff1c639306"
WOFM01000106.1	RepeatMasker	Unknown	570478	571450	5119	+	.	ID="RND-4_FAMILY-754";Tend="1857";Tstart="769";shortTE="F";uid="34758583-9bd2-49f9-8ef0-5eb50e9b14db"
WOFM01000106.1	RepeatMasker	LTR/Copia	923208	924556	8848	+	.	ID="RND-1_FAMILY-672";Tend="2177";Tstart="831";shortTE="F";uid="cc10c869-5816-4d16-8b2b-580a2b57e662"
WOFM01000106.1	RepeatMasker	LTR/Copia	693004	694655	2573	+	.	ID="RND-6_FAMILY-1766";Tend="4016";Tstart="2423";shortTE="F";uid="9d31456a-5381-4245-8331-bf9d12a13723"
WOFM01000106.1	RepeatMasker	Unknown	488289	488964	3750	+	.	ID="RND-1_FAMILY-586";Tend="1526";Tstart="860";shortTE="F";uid="13977047-8fe6-47f1-87c6-e4f498b74d3e"
WOFM01000106.1	RepeatMasker	LTR/Copia	690741	690957	1722	+	.	ID="RND-6_FAMILY-153";Tend="619";Tstart="402";shortTE="F";uid="737ad31a-f0a7-4536-a25f-d039b08896ea"
WOFM01000106.1	RepeatMasker	LTR/Pao	449177	449644	502	+	.	ID="RND-6_FAMILY-791";Tend="3849";Tstart="3138";shortTE="F";uid="10dbbb8f-7861-40d5-9250-c6b479adecf5"
WOFM01000106.1	RepeatMasker	LTR/Gypsy	953484	960967	49767	+	.	ID="RND-1_FAMILY-651";TEgroup="ctg_7%7CRND-1_FAMILY-651%7C2";Tend="8106";Tstart="278";shortTE="F";uid="2f83006a-3d5e-47b4-a0fc-e290ed414c3a"
WOFM01000106.1	RepeatMasker	Unknown	186455	187671	9650	+	.	ID="RND-6_FAMILY-2281";Tend="2054";Tstart="814";shortTE="F";uid="6737a1d6-c3f9-4288-9975-886a7e8bbd7b"
WOFM01000106.1	RepeatMasker	LTR/Gypsy	559972	570238	81746	+	.	ID="RND-1_FAMILY-378";Tend="10247";Tstart="1";shortTE="F";uid="a00325d6-5e56-487d-88b6-58ddd933a611"
WOFM01000106.1	RepeatMasker	Unknown	620231	620352	406	+	.	ID="RND-5_FAMILY-20";Tend="975";Tstart="863";shortTE="F";uid="54c1f063-17a5-4947-ba5a-e6b412a8d79b"
WOFM01000106.1	RepeatMasker	LTR/Copia	702052	702458	545	+	.	ID="RND-1_FAMILY-1007";Tend="5659";Tstart="5245";shortTE="F";uid="b72f594b-41c1-475e-8310-48a741eba16e"
WOFM01000106.1	RepeatMasker	Unknown	16047	16328	1833	+	.	ID="RND-1_FAMILY-328";Tend="1281";Tstart="997";shortTE="F";uid="ad302c0d-7f13-4307-97b6-21f25bfd1d9d"
WOFM01000106.1	RepeatMasker	Unknown	705328	705514	614	+	.	ID="RND-4_FAMILY-1036";Tend="1136";Tstart="964";shortTE="F";uid="b66f8d39-e0fb-4638-bc27-7acbf8b6bec2"
WOFM01000106.1	RepeatMasker	Unknown	681436	681567	506	+	.	ID="RND-1_FAMILY-10";Tend="1103";Tstart="972";shortTE="F";uid="055b49de-0376-4dbc-826b-02611b6028a2"
WOFM01000106.1	RepeatMasker	RC/Helitron	364477	364726	1079	+	.	ID="RND-5_FAMILY-1045";Tend="1204";Tstart="919";shortTE="F";uid="85f5c3ab-376f-4b1e-9412-b8991c4d3e9e"
WOFM01000106.1	RepeatMasker	LTR/Pao	503037	503207	542	+	.	ID="RND-1_FAMILY-168";Tend="615";Tstart="447";shortTE="F";uid="22bafba0-0d00-4015-9563-a010b506f89b"
WOFM01000106.1	RepeatMasker	Unknown	528720	529524	5270	+	.	ID="RND-5_FAMILY-17";Tend="1780";Tstart="988";shortTE="F";uid="aeaecd4a-3be4-4064-8379-f7a4eb8c9f3b"
WOFM01000106.1	RepeatMasker	Unknown	360981	361151	1203	+	.	ID="RND-1_FAMILY-53";Tend="1119";Tstart="957";shortTE="F";uid="3d011d62-0764-4645-bf70-4ff6b5f40bb5"
WOFM01000106.1	RepeatMasker	LTR/Copia	445820	446207	581	+	.	ID="RND-6_FAMILY-6350";Tend="889";Tstart="479";shortTE="F";uid="7818dbb6-c4af-46c7-a469-7d24257952e4"
WOFM01000106.1	RepeatMasker	LTR/Gypsy	843775	843973	496	+	.	ID="RND-1_FAMILY-925";Tend="1028";Tstart="820";shortTE="F";uid="a54b3377-b514-44f7-a581-ce65fd0c26be"
WOFM01000106.1	RepeatMasker	Unknown	573293	573669	2001	+	.	ID="RND-1_FAMILY-402";Tend="1312";Tstart="920";shortTE="F";uid="b1766b4c-83d6-4326-85d7-37046b90225b"
WOFM01000106.1	RepeatMasker	Unknown	421334	421627	2067	+	.	ID="RND-1_FAMILY-645";Tend="1252";Tstart="957";shortTE="F";uid="0c6ed70f-f90c-460f-8868-4d33cb3e5e51"
WOFM01000106.1	RepeatMasker	LTR/Copia	623450	630049	54724	+	.	ID="RND-6_FAMILY-3466";Tend="10019";Tstart="3416";shortTE="F";uid="95bf3e24-986a-4b87-a805-955c0ad336f0"
WOFM01000106.1	RepeatMasker	RC/Helitron	129104	129736	2590	+	.	ID="RND-5_FAMILY-1749";Tend="2116";Tstart="1477";shortTE="F";uid="644a97c7-dec9-43dd-a227-370bc8bd4f65"
WOFM01000106.1	RepeatMasker	Unknown	306344	308957	15381	+	.	ID="RND-1_FAMILY-38";TEgroup="ctg_7%7CRND-1_FAMILY-38%7C1";Tend="2751";Tstart="710";shortTE="F";uid="b29957d6-0834-42b6-871d-237d35e2a205"
WOFM01000106.1	RepeatMasker	Unknown	4208	4724	3026	+	.	ID="RND-5_FAMILY-3179";Tend="1407";Tstart="911";shortTE="F";uid="a5727b26-72a5-4e04-8d8d-a050ea16c7c1"
WOFM01000106.1	RepeatMasker	LTR/Gypsy	602834	602975	505	+	.	ID="RND-5_FAMILY-939";Tend="10143";Tstart="10005";shortTE="F";uid="6b05abc5-a006-4800-a844-1a43edadecbe"
WOFM01000106.1	RepeatMasker	Unknown	106479	107680	6326	+	.	ID="RND-5_FAMILY-4398";Tend="1894";Tstart="738";shortTE="F";uid="fa4966cf-b1fd-4c16-9eb3-41116e0fc119"
WOFM01000106.1	RepeatMasker	Unknown	747961	748653	1239	+	.	ID="RND-5_FAMILY-1531";Tend="2351";Tstart="1221";shortTE="F";uid="405879a4-a068-4e98-97a2-c3f00ea53d95"
WOFM01000106.1	RepeatMasker	LTR/Copia	893199	893511	2483	+	.	ID="RND-5_FAMILY-758";Tend="2033";Tstart="1722";shortTE="F";uid="699f728d-f8de-44eb-9ebd-e4db4e91c571"
WOFM01000106.1	RepeatMasker	Unknown	730757	731097	2271	+	.	ID="RND-6_FAMILY-1504";Tend="2356";Tstart="2012";shortTE="F";uid="a45e0689-c405-4bd9-9b98-3bf9193706ae"
WOFM01000106.1	RepeatMasker	Unknown	747591	747825	967	+	.	ID="RND-4_FAMILY-2537";Tend="1153";Tstart="920";shortTE="F";uid="c69dcea1-06c3-44f7-8e5f-ef0619666db5"
WOFM01000106.1	RepeatMasker	Unknown	898221	898754	4445	+	.	ID="RND-1_FAMILY-120";Tend="1790";Tstart="1240";shortTE="F";uid="f836c08c-271d-4cd1-aa10-49b54031c0af"
WOFM01000106.1	RepeatMasker	LTR/Gypsy	829957	833474	24378	+	.	ID="RND-1_FAMILY-698";Tend="3602";Tstart="1";shortTE="F";uid="fb8c174a-e409-4cf9-be6d-00bfcc8bb8d6"
WOFM01000106.1	RepeatMasker	LTR/Gypsy	34237	39406	12991	+	.	ID="RND-6_FAMILY-1";Tend="5634";Tstart="439";shortTE="F";uid="cf9fc036-14cf-4d6f-a5b3-46a5a73f7607"
WOFM01000106.1	RepeatMasker	Unknown	637879	638124	1713	+	.	ID="RND-6_FAMILY-5582";Tend="1122";Tstart="876";shortTE="F";uid="810a9a77-ed19-4c31-b719-4dd67fbe34b3"
WOFM01000106.1	RepeatMasker	Unknown	649346	649865	2982	+	.	ID="RND-5_FAMILY-473";Tend="1479";Tstart="955";shortTE="F";uid="8d204ed3-f359-4193-9829-06ba94cb7dc7"
WOFM01000106.1	RepeatMasker	LTR/Gypsy	443022	443299	557	+	.	ID="RND-3_FAMILY-275";Tend="7360";Tstart="7105";shortTE="F";uid="bbc7c495-8f68-4e27-a44b-c767f42b55c8"
WOFM01000106.1	RepeatMasker	Unknown	512792	512987	1066	+	.	ID="RND-5_FAMILY-4056";Tend="1182";Tstart="994";shortTE="F";uid="d99e25f0-60ef-4c69-a80c-fcc5b6f69e51"
WOFM01000106.1	RepeatMasker	Unknown	607547	607868	1160	+	.	ID="RND-5_FAMILY-3502";Tend="1481";Tstart="1115";shortTE="F";uid="a589ccca-bdd2-404b-b474-8f1d77d43cec"
WOFM01000106.1	RepeatMasker	DNA/Kolobok-T2	769700	770186	1656	+	.	ID="RND-1_FAMILY-16";Tend="515";Tstart="39";shortTE="F";uid="033005a2-1f98-4236-abe2-ebcaf41342b0"
WOFM01000106.1	RepeatMasker	DNA/Sola-1	811171	811305	762	+	.	ID="RND-4_FAMILY-2904";Tend="1079";Tstart="954";shortTE="F";uid="7e5bec54-babe-4a23-8d6a-908e206fad7d"
WOFM01000106.1	RepeatMasker	Unknown	249854	249973	634	+	.	ID="RND-1_FAMILY-306";Tend="1230";Tstart="1110";shortTE="F";uid="56251cfd-40a7-4e38-9c8d-63fa109e5572"
WOFM01000106.1	RepeatMasker	Unknown	246490	246658	967	+	.	ID="RND-1_FAMILY-317";Tend="1082";Tstart="906";shortTE="F";uid="2d3f4360-0584-463f-bf51-bff78c06b491"
WOFM01000106.1	RepeatMasker	Unknown	43056	43199	483	+	.	ID="RND-1_FAMILY-387";Tend="1249";Tstart="1093";shortTE="F";uid="47bb061c-02fd-4f03-ac59-e8d0296d144c"
WOFM01000106.1	RepeatMasker	DNA	817048	817467	768	+	.	ID="RND-6_FAMILY-4595";Tend="1369";Tstart="944";shortTE="F";uid="c62e812e-c1b4-47fe-83a2-92273cc5814e"
WOFM01000106.1	RepeatMasker	Unknown	499791	499977	791	+	.	ID="RND-1_FAMILY-117";Tend="1171";Tstart="950";shortTE="F";uid="1816e5ef-95ed-406a-b1cf-fe005b1063d3"
WOFM01000106.1	RepeatMasker	LTR/Gypsy	440561	440678	405	+	.	ID="RND-1_FAMILY-109";Tend="6974";Tstart="6856";shortTE="F";uid="2cee43f3-79a6-47d7-b2f5-cc5eeefae9ed"
WOFM01000106.1	RepeatMasker	DNA/hAT-Blackjack	17288	17829	4363	+	.	ID="RND-6_FAMILY-8908";Tend="1477";Tstart="933";shortTE="F";uid="84ada642-822f-41be-ab32-2e1a60389425"
WOFM01000106.1	RepeatMasker	Unknown	544369	544486	477	+	.	ID="RND-4_FAMILY-1467";Tend="2193";Tstart="2083";shortTE="F";uid="f0ec69c8-eaac-4bef-8c9b-6717bd8c49f4"
WOFM01000106.1	RepeatMasker	Unknown	342858	343892	5885	+	.	ID="RND-6_FAMILY-4333";Tend="1744";Tstart="666";shortTE="F";uid="a89abebe-9f78-4fce-b4a6-e28ac408f077"
WOFM01000106.1	RepeatMasker	Unknown	195403	196193	4247	+	.	ID="RND-6_FAMILY-195";Tend="1843";Tstart="1060";shortTE="F";uid="cc9a263d-60a8-4e71-acab-e939f317d85a"
WOFM01000106.1	RepeatMasker	Unknown	19839	19955	771	+	.	ID="RND-1_FAMILY-75";Tend="1120";Tstart="1004";shortTE="F";uid="849b29af-2297-4c0d-826a-3e2e2fcebe54"
WOFM01000106.1	RepeatMasker	Unknown	640536	640765	988	+	.	ID="RND-3_FAMILY-291";Tend="1208";Tstart="969";shortTE="F";uid="6604211c-817f-474c-a633-ca89e96436b3"
WOFM01000106.1	RepeatMasker	Unknown	143817	144454	3738	+	.	ID="RND-1_FAMILY-693";Tend="1580";Tstart="924";shortTE="F";uid="6829f0d9-15a6-4eaa-8f3e-253760ffef39"
WOFM01000106.1	RepeatMasker	Unknown	213711	213964	1051	+	.	ID="RND-6_FAMILY-2885";Tend="1243";Tstart="995";shortTE="F";uid="1bf879b3-2e68-4f02-9d8d-454cd4b8b80c"
WOFM01000106.1	RepeatMasker	Unknown	317229	317869	3547	+	.	ID="RND-1_FAMILY-52";Tend="1608";Tstart="956";shortTE="F";uid="913853a4-6569-4a84-87f2-96a1c62b89c4"
WOFM01000106.1	RepeatMasker	Unknown	508548	509257	5757	+	.	ID="RND-1_FAMILY-121";Tend="1676";Tstart="986";shortTE="F";uid="1b492ed8-8e8b-4c25-ab90-24b4b73ba281"
WOFM01000106.1	RepeatMasker	Unknown	331893	332010	492	+	.	ID="RND-6_FAMILY-1576";Tend="1371";Tstart="1253";shortTE="F";uid="096469d3-8640-421b-b697-b8a62a01dbc1"
WOFM01000106.1	RepeatMasker	Unknown	178935	179152	1094	+	.	ID="RND-1_FAMILY-695";Tend="1227";Tstart="1010";shortTE="F";uid="c1775235-905a-4225-b4e1-70b8eaa4c3e6"
WOFM01000106.1	RepeatMasker	Unknown	701744	702052	1310	+	.	ID="RND-6_FAMILY-729";Tend="3152";Tstart="2860";shortTE="F";uid="bf9c48f3-5c37-4c38-99f8-78c802f79fb0"
WOFM01000106.1	RepeatMasker	DNA/Academ-1	32096	32428	992	+	.	ID="RND-4_FAMILY-1498";Tend="1847";Tstart="1513";shortTE="F";uid="88b501ea-9516-407d-9463-9f02c0ee2d0e"
WOFM01000106.1	RepeatMasker	Unknown	40162	40399	1378	+	.	ID="RND-5_FAMILY-2601";Tend="1175";Tstart="941";shortTE="F";uid="717f5b48-81d3-43f0-853c-5b377c19d7c0"
WOFM01000106.1	RepeatMasker	Unknown	199598	199807	785	+	.	ID="RND-4_FAMILY-1523";Tend="1181";Tstart="977";shortTE="F";uid="ba57cbf9-1ef5-4cf9-8945-4f96276085e1"
WOFM01000106.1	RepeatMasker	DNA/hAT-Tip100	943191	943356	729	+	.	ID="RND-4_FAMILY-959";Tend="1277";Tstart="1097";shortTE="F";uid="5f86c3f3-be84-4a20-a99f-35a890233662"
WOFM01000106.1	RepeatMasker	Unknown	522306	522559	515	+	.	ID="RND-4_FAMILY-1083";Tend="1718";Tstart="1480";shortTE="F";uid="4fc48591-5f1a-409a-bf25-bea4d1e07dab"
WOFM01000106.1	RepeatMasker	Unknown	466556	466733	1165	+	.	ID="RND-5_FAMILY-2402";Tend="1078";Tstart="904";shortTE="F";uid="b4295372-b9a0-4867-b31b-a7b76c8d1acb"
WOFM01000106.1	RepeatMasker	RC/Helitron	534614	535373	5614	+	.	ID="RND-5_FAMILY-1275";Tend="6122";Tstart="5362";shortTE="F";uid="dc77ace7-7803-4533-b246-753827249fd3"
WOFM01000106.1	RepeatMasker	DNA	31697	31940	1211	+	.	ID="RND-5_FAMILY-3974";Tend="970";Tstart="728";shortTE="F";uid="f723d9c6-6853-42d9-ae5a-139201de9be4"
WOFM01000106.1	RepeatMasker	LTR/Gypsy	816112	816840	4508	+	.	ID="RND-6_FAMILY-221";Tend="1708";Tstart="845";shortTE="F";uid="a4948c9c-3975-4576-8e0c-be6deb736b28"
WOFM01000106.1	RepeatMasker	LTR/Copia	620897	622241	10460	+	.	ID="RND-6_FAMILY-3466";Tend="1843";Tstart="499";shortTE="F";uid="c436207c-3365-4f22-a411-61d67131c4b5"
WOFM01000106.1	RepeatMasker	LTR/Copia	622241	623450	10034	+	.	ID="RND-6_FAMILY-6712";Tend="3569";Tstart="2360";shortTE="F";uid="58d92b35-9cb2-45ae-ab47-78165e0c55ce"
WOFM01000106.1	RepeatMasker	Unknown	380758	380982	837	+	.	ID="RND-6_FAMILY-6981";Tend="1182";Tstart="970";shortTE="F";uid="d450d0f8-5d3d-4f73-94ee-d136174bea43"
WOFM01000106.1	RepeatMasker	Unknown	82582	82740	562	+	.	ID="RND-4_FAMILY-1523";Tend="1121";Tstart="972";shortTE="F";uid="7dd480ef-9799-466c-a14e-61e1a3ddadf4"
WOFM01000106.1	RepeatMasker	Unknown	631111	631228	638	+	.	ID="RND-3_FAMILY-213";Tend="1009";Tstart="897";shortTE="F";uid="16967b42-a3b2-491a-9259-4617f222765e"
WOFM01000106.1	RepeatMasker	Unknown	616977	617142	1020	+	.	ID="RND-1_FAMILY-670";Tend="1105";Tstart="940";shortTE="F";uid="9ca9ed74-d121-4b1a-b5d0-b76453fc8ac8"
WOFM01000106.1	RepeatMasker	Unknown	492652	493030	3154	+	.	ID="RND-1_FAMILY-396";Tend="1271";Tstart="893";shortTE="F";uid="528eb06d-d34c-4709-accd-d17d6a698909"
WOFM01000106.1	RepeatMasker	Unknown	710371	710545	1424	+	.	ID="RND-1_FAMILY-70";Tend="1165";Tstart="991";shortTE="F";uid="bb3b9bbf-b00f-4817-bf25-c1b725eb3e8b"
WOFM01000106.1	RepeatMasker	Unknown	941592	941705	901	+	.	ID="RND-6_FAMILY-9595";Tend="1163";Tstart="1049";shortTE="F";uid="b3dec6af-bc61-430b-a3c5-62f6237197b2"
WOFM01000106.1	RepeatMasker	LTR/Copia	430179	430449	1711	+	.	ID="RND-6_FAMILY-869";Tend="7063";Tstart="6793";shortTE="F";uid="da19907b-dc80-43d4-b063-df69c31905bb"
WOFM01000106.1	RepeatMasker	Unknown	437300	437901	4240	+	.	ID="RND-1_FAMILY-468";Tend="5591";Tstart="5000";shortTE="F";uid="f8ae87f2-aaf3-4aa5-b4eb-9a30ec5af7b4"
WOFM01000106.1	RepeatMasker	DNA	493143	493255	701	+	.	ID="RND-5_FAMILY-3205";Tend="1510";Tstart="1398";shortTE="F";uid="11717196-33e2-4da4-ac17-e954ce77d75e"
WOFM01000106.1	RepeatMasker	Unknown	544651	544951	2199	+	.	ID="RND-1_FAMILY-58";Tend="1256";Tstart="958";shortTE="F";uid="954b90f3-fa0b-4354-9d1c-1446b1f82783"
WOFM01000106.1	RepeatMasker	LTR/Pao	797967	805387	52631	+	.	ID="RND-6_FAMILY-2787";Tend="8152";Tstart="672";shortTE="F";uid="71c753d2-9742-4a2f-b894-eceae6f8a837"
WOFM01000106.1	RepeatMasker	Unknown	357872	358078	1065	+	.	ID="RND-5_FAMILY-1076";Tend="1085";Tstart="876";shortTE="F";uid="382e8d63-51a6-4d96-8c38-34931f5643b3"
WOFM01000106.1	RepeatMasker	LTR/Copia	855526	860206	29894	+	.	ID="RND-1_FAMILY-123";Tend="8108";Tstart="746";shortTE="F";uid="8b58a696-5cc5-4205-a924-a28056a7d9b8"
WOFM01000106.1	RepeatMasker	Unknown	420753	420907	679	+	.	ID="RND-1_FAMILY-629";Tend="999";Tstart="852";shortTE="F";uid="bf849850-cea8-40b9-ac0f-28d20fd3a84f"
WOFM01000106.1	RepeatMasker	Unknown	589340	589446	529	+	.	ID="RND-1_FAMILY-58";Tend="1279";Tstart="1176";shortTE="F";uid="a23c236b-4db0-4f4b-885d-5d5f2f41edd2"
WOFM01000106.1	RepeatMasker	RC/Helitron	345091	345689	3270	+	.	ID="RND-1_FAMILY-466";Tend="1502";Tstart="863";shortTE="F";uid="1898382a-6c6a-4c10-bfd5-c92eadab0b0c"
WOFM01000106.1	RepeatMasker	Unknown	774446	774826	2034	+	.	ID="RND-1_FAMILY-10";Tend="1350";Tstart="968";shortTE="F";uid="12c24729-11db-40d9-93dd-1f9fc9365ff0"
WOFM01000106.1	RepeatMasker	LTR/Gypsy	165089	170287	35816	+	.	ID="RND-1_FAMILY-709";Tend="9782";Tstart="4689";shortTE="F";uid="8a5a871e-d138-42d9-bc11-12d578854749"
WOFM01000106.1	RepeatMasker	DNA/Crypton-I	18700	18985	803	+	.	ID="RND-4_FAMILY-334";Tend="1680";Tstart="1400";shortTE="F";uid="b81cd2e8-de53-4fbb-8b20-5ac00be5c98c"
WOFM01000106.1	RepeatMasker	Unknown	395872	396010	477	+	.	ID="RND-4_FAMILY-1462";Tend="1264";Tstart="1115";shortTE="F";uid="4c2607b4-c04f-4977-ba49-213e505ae97f"
WOFM01000106.1	RepeatMasker	Unknown	201420	201552	743	+	.	ID="RND-1_FAMILY-695";Tend="1142";Tstart="1010";shortTE="F";uid="7870d18d-f16f-41ec-ba31-d0a0f0b16dbb"
WOFM01000106.1	RepeatMasker	Unknown	309553	310369	4541	+	.	ID="RND-6_FAMILY-357";Tend="1621";Tstart="787";shortTE="F";uid="9a56cf74-4a3b-4bfe-a936-ad3389b4f9db"
WOFM01000106.1	RepeatMasker	Unknown	69842	71929	9043	+	.	ID="RND-6_FAMILY-7889";Tend="2113";Tstart="37";shortTE="F";uid="bd6219b1-18cd-448b-bfdd-60a4bf2215dc"
WOFM01000106.1	RepeatMasker	Unknown	500714	500935	1526	+	.	ID="RND-6_FAMILY-5582";Tend="1110";Tstart="873";shortTE="F";uid="7a31329d-11c2-454b-9efb-cfc8adf86076"
WOFM01000106.1	RepeatMasker	LTR/Gypsy	54833	58502	17186	+	.	ID="RND-1_FAMILY-503";TEgroup="ctg_7%7CRND-1_FAMILY-503%7C2";Tend="7605";Tstart="730";shortTE="F";uid="dfdd5167-1312-40d8-b16e-21751b6051f2"
WOFM01000106.1	RepeatMasker	DNA/TcMar-Tc1	4732	4995	748	+	.	ID="RND-6_FAMILY-1200";Tend="1201";Tstart="952";shortTE="F";uid="a2b40c08-e86d-41da-81ea-f96cb6b0bf2d"
WOFM01000106.1	RepeatMasker	DNA/Ginger-2	177715	177860	765	+	.	ID="RND-4_FAMILY-572";Tend="993";Tstart="843";shortTE="F";uid="a468e783-574c-411b-affa-3c391fb1e48f"
WOFM01000106.1	RepeatMasker	DNA/TcMar-Mariner	48499	48605	455	+	.	ID="RND-5_FAMILY-138";Tend="2681";Tstart="2569";shortTE="F";uid="75a1f886-ab0b-4a6f-b3b3-a345ba516920"
WOFM01000106.1	RepeatMasker	Unknown	754698	755453	1907	+	.	ID="RND-5_FAMILY-1266";Tend="2545";Tstart="1732";shortTE="F";uid="ad3a7390-8a11-4bf1-a94a-ca4279bde318"
WOFM01000106.1	RepeatMasker	Unknown	556367	556824	3051	+	.	ID="RND-5_FAMILY-141";Tend="1520";Tstart="1054";shortTE="F";uid="9491ac81-776a-41f6-a003-3e645d6fa3c8"
WOFM01000106.1	RepeatMasker	Unknown	555088	555300	499	+	.	ID="RND-6_FAMILY-5006";Tend="792";Tstart="574";shortTE="F";uid="11d405a7-7227-4bef-b5a3-6403f5d6381c"
WOFM01000106.1	RepeatMasker	Unknown	113193	114026	4696	+	.	ID="RND-1_FAMILY-34";Tend="1744";Tstart="919";shortTE="F";uid="2741b8d0-1db5-4482-99b6-f00be494b81b"
WOFM01000106.1	RepeatMasker	Unknown	977295	977602	2037	+	.	ID="RND-1_FAMILY-251";Tend="1229";Tstart="906";shortTE="F";uid="7a5e00c2-33b5-49d4-a4dd-f40b44c776e1"
WOFM01000106.1	RepeatMasker	LTR/Pao	756145	756617	1719	+	.	ID="RND-1_FAMILY-33";Tend="1418";Tstart="936";shortTE="F";uid="0a3699e8-a789-4af9-a596-ff104101608a"
WOFM01000106.1	RepeatMasker	Unknown	578410	578910	2166	+	.	ID="RND-5_FAMILY-4056";Tend="1543";Tstart="1027";shortTE="F";uid="ff6724a6-fe1b-484e-a817-090da4b8c173"
WOFM01000106.1	RepeatMasker	LTR/Copia	893512	893767	2109	+	.	ID="RND-6_FAMILY-1438";Tend="3030";Tstart="2775";shortTE="F";uid="59182624-d55b-4f05-894c-99dc5ef9015b"
WOFM01000106.1	RepeatMasker	Unknown	645742	645999	1949	+	.	ID="RND-5_FAMILY-1614";Tend="1151";Tstart="894";shortTE="F";uid="97cc17a3-ac2b-4d1d-aa34-49fb308ba03a"
WOFM01000106.1	RepeatMasker	LINE/I	93417	93592	1396	+	.	ID="RND-1_FAMILY-686";Tend="582";Tstart="407";shortTE="F";uid="96eeb47c-13d7-41d9-accf-2522bb7aa98d"
WOFM01000106.1	RepeatMasker	LTR/Gypsy	949035	949485	447	+	.	ID="RND-6_FAMILY-784";Tend="6534";Tstart="6074";shortTE="F";uid="8e6bfa32-c2dd-417d-83ac-74a9e23e553f"
WOFM01000106.1	RepeatMasker	LTR/Gypsy	914117	914306	837	+	.	ID="RND-4_FAMILY-463";Tend="556";Tstart="403";shortTE="F";uid="e74c98b9-bb94-4cef-a93f-d97dd940d130"
WOFM01000106.1	RepeatMasker	Unknown	49290	50080	4195	+	.	ID="RND-1_FAMILY-2";Tend="1483";Tstart="745";shortTE="F";uid="cbd38cd5-7e32-4920-a09a-cb7827087ede"
WOFM01000106.1	RepeatMasker	Unknown	606948	607272	2424	+	.	ID="RND-5_FAMILY-2694";Tend="1261";Tstart="926";shortTE="F";uid="b86ecf65-7660-477c-ae9b-f0ebd34deac5"
WOFM01000106.1	RepeatMasker	Unknown	142284	142510	420	+	.	ID="RND-1_FAMILY-10";TEgroup="ctg_7%7CRND-1_FAMILY-10%7C1";Tend="1866";Tstart="1153";shortTE="T";uid="c25ade39-aac2-4c58-8cfa-34fd453a59c2"
WOFM01000106.1	RepeatMasker	Unknown	331386	331493	472	+	.	ID="RND-6_FAMILY-1324";Tend="1138";Tstart="1038";shortTE="F";uid="1747afee-e361-4a61-894f-fc2e365efe6a"
WOFM01000106.1	RepeatMasker	Unknown	126676	127179	1695	+	.	ID="RND-5_FAMILY-951";Tend="2674";Tstart="2236";shortTE="F";uid="f77dce36-89b3-4adf-be12-f1f6eec74e47"
WOFM01000106.1	RepeatMasker	Unknown	189443	189782	1594	+	.	ID="RND-4_FAMILY-1438";Tend="1502";Tstart="1165";shortTE="F";uid="17d60f0a-26b9-4190-95a8-797665e2dfef"
WOFM01000106.1	RepeatMasker	Unknown	30927	31138	970	+	.	ID="RND-1_FAMILY-117";Tend="1225";Tstart="963";shortTE="F";uid="0c98c940-cb66-43e2-b0c8-6d89b0e71afd"
WOFM01000106.1	RepeatMasker	DNA	494753	494879	564	+	.	ID="RND-5_FAMILY-4767";Tend="993";Tstart="863";shortTE="F";uid="853395f0-6533-4886-9a49-1ae79a288cde"
WOFM01000106.1	RepeatMasker	DNA/Academ-1	374627	374907	1237	+	.	ID="RND-6_FAMILY-491";Tend="961";Tstart="673";shortTE="F";uid="b13035d0-ddca-4d77-9c34-f86909f6f0b7"
WOFM01000106.1	RepeatMasker	Unknown	330900	331389	1430	+	.	ID="RND-1_FAMILY-26";Tend="1397";Tstart="907";shortTE="F";uid="190a31e8-87de-4335-b6de-80a81b802eb6"
WOFM01000106.1	RepeatMasker	LTR/Gypsy	413280	414160	5615	+	.	ID="RND-1_FAMILY-1136";Tend="6906";Tstart="6040";shortTE="F";uid="7bf0e22f-953a-4016-9589-13cc23f8dfcc"
WOFM01000106.1	RepeatMasker	LTR/Pao	451071	451722	504	+	.	ID="RND-6_FAMILY-791";Tend="6010";Tstart="5170";shortTE="F";uid="6d3066d5-6810-4377-9425-ac65cd047a3e"
WOFM01000106.1	RepeatMasker	Unknown	770628	770887	1637	+	.	ID="RND-4_FAMILY-461";Tend="1417";Tstart="1158";shortTE="F";uid="f4727181-89c7-4337-9f2d-0ffe4f734b0c"
WOFM01000106.1	RepeatMasker	Unknown	614693	615142	784	+	.	ID="RND-5_FAMILY-90";TEgroup="ctg_7%7CRND-5_FAMILY-90%7C1";Tend="1388";Tstart="715";shortTE="F";uid="3de4af85-b56b-4ae1-a8a5-307388f16222"
WOFM01000106.1	RepeatMasker	LTR/Pao	466734	467309	10231	+	.	ID="RND-6_FAMILY-802";Tend="4205";Tstart="1";shortTE="F";uid="798fbd2e-2a9b-419e-b2e5-d1ced0c2a75c"
WOFM01000106.1	RepeatMasker	LINE/R2-NeSL	372745	373130	1958	+	.	ID="RND-3_FAMILY-38";Tend="1323";Tstart="926";shortTE="F";uid="29a6fcbc-ac02-4492-9d56-0a2ff5549674"
WOFM01000106.1	RepeatMasker	Unknown	758645	760018	8465	+	.	ID="RND-1_FAMILY-2";Tend="2431";Tstart="892";shortTE="F";uid="f2dd4a81-0aed-428e-9e1d-22e369e38429"
WOFM01000106.1	RepeatMasker	Unknown	796100	796260	949	+	.	ID="RND-1_FAMILY-75";Tend="1121";Tstart="957";shortTE="F";uid="01667c68-a66b-401a-b186-303249045a98"
WOFM01000106.1	RepeatMasker	Unknown	414328	414772	2935	+	.	ID="RND-1_FAMILY-198";Tend="1461";Tstart="1049";shortTE="F";uid="1d960fc3-bff0-48c0-9a65-29f6f4703050"
WOFM01000106.1	RepeatMasker	Unknown	511892	512479	1648	+	.	ID="RND-4_FAMILY-1370";Tend="1581";Tstart="962";shortTE="F";uid="a614a5bc-be34-4075-911d-9a2019fb46c1"
WOFM01000106.1	RepeatMasker	DNA/TcMar-Mariner	62507	62914	601	+	.	ID="RND-5_FAMILY-138";TEgroup="ctg_7%7CRND-5_FAMILY-138%7C2";Tend="958";Tstart="645";shortTE="F";uid="87b3a20a-1ff5-4e8f-88d6-6544fa2f841c"
WOFM01000106.1	RepeatMasker	Unknown	342067	342492	2524	+	.	ID="RND-1_FAMILY-133";Tend="1340";Tstart="892";shortTE="F";uid="96441b62-4347-4fa4-bcc9-a4491c02a0c3"
WOFM01000106.1	RepeatMasker	DNA/TcMar-Tc1	484610	485192	660	+	.	ID="RND-6_FAMILY-336";Tend="1827";Tstart="1234";shortTE="F";uid="d08d4130-42e6-4d7c-a727-6c735947a181"
WOFM01000106.1	RepeatMasker	RC/Helitron	210049	210491	566	+	.	ID="RND-5_FAMILY-2192";Tend="810";Tstart="417";shortTE="F";uid="95925c97-eedf-4415-9ec2-ceb3545bfc5b"
WOFM01000106.1	RepeatMasker	DNA	495148	495271	576	+	.	ID="RND-5_FAMILY-4767";Tend="1042";Tstart="927";shortTE="F";uid="5238a4cb-60c9-4afa-ae39-f513cde6e1dd"
WOFM01000106.1	RepeatMasker	Unknown	729592	730073	1900	+	.	ID="RND-1_FAMILY-104";Tend="1679";Tstart="1022";shortTE="F";uid="bc1c0f06-42e0-4255-b888-4fd7e4d3b471"
WOFM01000106.1	RepeatMasker	Unknown	537387	537597	1156	+	.	ID="RND-1_FAMILY-117";Tend="1148";Tstart="942";shortTE="F";uid="15daec52-ffcc-41af-8ff5-972fbaf49253"
WOFM01000106.1	RepeatMasker	Unknown	839770	840328	3788	+	.	ID="RND-1_FAMILY-56";Tend="1451";Tstart="908";shortTE="F";uid="7e260c1d-e924-4860-b5f7-8ec967e34791"
WOFM01000106.1	RepeatMasker	Unknown	543433	543607	1390	+	.	ID="RND-1_FAMILY-70";Tend="1166";Tstart="992";shortTE="F";uid="a0611b37-cc6b-45e0-9d9b-b10c8e444ca2"
WOFM01000106.1	RepeatMasker	DNA/TcMar-Tc1	62343	62466	411	+	.	ID="MARINER-N22_AG";Tend="192";Tstart="66";shortTE="F";uid="44168bf3-c7cd-46d6-80bd-fb14e7696efe"
WOFM01000106.1	RepeatMasker	Unknown	618270	619312	5724	+	.	ID="RND-5_FAMILY-852";Tend="1831";Tstart="710";shortTE="F";uid="d3268d39-444d-43cb-9fbb-5438c5da86e8"
WOFM01000106.1	RepeatMasker	LINE/R1-LOA	805388	807952	56559	+	.	ID="RND-1_FAMILY-265";Tend="9378";Tstart="6780";shortTE="F";uid="07c1f2e9-59d2-4f54-a14b-7c0f4994bcad"
WOFM01000106.1	RepeatMasker	Unknown	608696	609034	1633	+	.	ID="RND-6_FAMILY-1182";Tend="1775";Tstart="1447";shortTE="F";uid="0e5e6b66-3869-421c-8a44-83d168378422"
WOFM01000106.1	RepeatMasker	Unknown	655363	655465	493	+	.	ID="RND-1_FAMILY-27";Tend="2453";Tstart="2353";shortTE="F";uid="db653266-1726-40c2-9818-efdb7a0a38a3"
WOFM01000106.1	RepeatMasker	DNA/Ginger-2	615148	615468	1947	+	.	ID="RND-4_FAMILY-388";Tend="1350";Tstart="1039";shortTE="F";uid="9f55a58a-a637-4d76-95b8-f785a7bc0d04"
WOFM01000106.1	RepeatMasker	LTR/Gypsy	559274	559749	3999	+	.	ID="RND-1_FAMILY-167";Tend="8125";Tstart="7650";shortTE="F";uid="5e1937f7-e4a6-4fdf-a3a0-d5b8b1bba327"
WOFM01000106.1	RepeatMasker	Unknown	757895	758208	989	+	.	ID="RND-1_FAMILY-10";Tend="1263";Tstart="979";shortTE="F";uid="e940d195-116a-4a98-a6a6-a7cac15fbd0b"
WOFM01000106.1	RepeatMasker	Unknown	553359	553489	722	+	.	ID="RND-4_FAMILY-84";Tend="1909";Tstart="1771";shortTE="F";uid="eeb460b2-f1fb-484d-bfd9-c3e31b6cc8da"
WOFM01000106.1	RepeatMasker	LTR/Gypsy	604372	604859	2166	+	.	ID="RND-5_FAMILY-939";Tend="6441";Tstart="5941";shortTE="F";uid="577c6d15-89c5-4018-91c0-42bb2c95ff4d"
WOFM01000106.1	RepeatMasker	DNA/Crypton-I	649856	650363	2296	+	.	ID="RND-1_FAMILY-254";Tend="1540";Tstart="941";shortTE="F";uid="cd797dda-28a1-41d7-a7aa-28409680650f"
WOFM01000106.1	RepeatMasker	Unknown	654718	655256	4300	+	.	ID="RND-1_FAMILY-198";Tend="1473";Tstart="937";shortTE="F";uid="96545140-d73a-4215-b7ca-b535b290fd00"
WOFM01000106.1	RepeatMasker	LTR/Copia	101449	101713	1932	+	.	ID="RND-1_FAMILY-335";Tend="944";Tstart="682";shortTE="F";uid="859c967f-5cfb-4b7f-b9e3-707a2020d454"
WOFM01000106.1	RepeatMasker	Unknown	532594	533244	877	+	.	ID="RND-1_FAMILY-924";Tend="1683";Tstart="988";shortTE="F";uid="36f17335-ae81-41fb-8a9b-b621e5b75122"
WOFM01000106.1	RepeatMasker	Unknown	897428	897626	1660	+	.	ID="RND-6_FAMILY-14885";Tend="1897";Tstart="1699";shortTE="F";uid="bd736a7b-e743-42a8-9815-86dba8ad8aaf"
WOFM01000106.1	RepeatMasker	Unknown	558893	559114	445	+	.	ID="RND-1_FAMILY-247";Tend="1078";Tstart="868";shortTE="F";uid="772396e1-46fc-4bd6-ab9a-0781af2e0971"
WOFM01000106.1	RepeatMasker	Unknown	421142	421333	1155	+	.	ID="RND-1_FAMILY-629";Tend="1199";Tstart="1007";shortTE="F";uid="8e451964-fa6d-4785-afeb-e213230c74e5"
WOFM01000106.1	RepeatMasker	Unknown	346218	346890	4163	+	.	ID="RND-1_FAMILY-814";Tend="1555";Tstart="878";shortTE="F";uid="2e4a818d-fc34-4155-8613-aaae9d0ddb9d"
WOFM01000106.1	RepeatMasker	Unknown	702952	703226	1036	+	.	ID="RND-6_FAMILY-5006";Tend="762";Tstart="510";shortTE="F";uid="a4ad8e0b-fbd1-46f4-bb74-753733fc98df"
WOFM01000106.1	RepeatMasker	Unknown	29509	29686	601	+	.	ID="RND-1_FAMILY-264";Tend="1125";Tstart="947";shortTE="F";uid="358097d6-cf0d-49ca-bfe7-cf14b4a57be6"
WOFM01000106.1	RepeatMasker	Unknown	376449	377561	2208	+	.	ID="RND-2_FAMILY-36";Tend="1670";Tstart="699";shortTE="F";uid="119d6f4d-cf8a-4ab2-b48d-74649e29d330"
WOFM01000106.1	RepeatMasker	Unknown	765057	765212	454	+	.	ID="RND-5_FAMILY-777";Tend="1450";Tstart="1299";shortTE="F";uid="18a1a922-8841-47e8-b5b4-ac43893c3644"
WOFM01000106.1	RepeatMasker	Unknown	185404	186397	6540	+	.	ID="RND-4_FAMILY-84";Tend="1944";Tstart="939";shortTE="F";uid="4ccc3062-b26e-4fd6-bc57-321f22bf6d34"
WOFM01000106.1	RepeatMasker	DNA	975714	975864	1025	+	.	ID="RND-5_FAMILY-4767";Tend="1051";Tstart="895";shortTE="F";uid="a6447cfd-23c5-4dca-a40a-c744d0e01a30"
WOFM01000106.1	RepeatMasker	DNA/Kolobok-Hydra	660272	660512	947	+	.	ID="RND-5_FAMILY-198";Tend="2133";Tstart="1903";shortTE="F";uid="97d50189-c509-407c-b4f3-c6df57c06376"
WOFM01000106.1	RepeatMasker	Unknown	717979	718528	2406	+	.	ID="RND-5_FAMILY-2775";Tend="1495";Tstart="896";shortTE="F";uid="0bf2e509-50a0-4389-a74e-65eab260fb6c"
WOFM01000106.1	RepeatMasker	Unknown	633759	634593	5158	+	.	ID="RND-1_FAMILY-474";Tend="1863";Tstart="1027";shortTE="F";uid="cd7a782c-c0fd-4392-a1bf-ef6c1cbbb51c"
WOFM01000106.1	RepeatMasker	DNA/Academ-1	812489	812925	2888	+	.	ID="rnd-6_family-8166";Tend="1084";Tstart="678";shortTE="F";uid="8f64a568-cc88-4f99-a806-62c36bdede04"
WOFM01000106.1	RepeatMasker	Unknown	120721	121022	1944	+	.	ID="RND-1_FAMILY-58";Tend="1253";Tstart="924";shortTE="F";uid="4b13e80e-f4da-4f1b-864c-bc2a93db21e6"
WOFM01000106.1	RepeatMasker	RC/Helitron	189203	189425	1168	+	.	ID="RND-5_FAMILY-2749";Tend="1677";Tstart="1429";shortTE="F";uid="2622ba47-53f8-4819-bc76-53fdb2f23a6c"
WOFM01000106.1	RepeatMasker	DNA/Kolobok-T2?	292322	295188	21494	+	.	ID="RND-1_FAMILY-67";Tend="3628";Tstart="734";shortTE="F";uid="fb9ec14c-9854-429e-bd55-ebb84e274590"
WOFM01000106.1	RepeatMasker	LTR/Copia	603364	603535	517	+	.	ID="RND-6_FAMILY-4779";Tend="932";Tstart="739";shortTE="F";uid="cb68b03b-8296-446d-a6e9-fd62e8516d32"
WOFM01000106.1	RepeatMasker	LTR/Gypsy	928094	935381	63389	+	.	ID="RND-1_FAMILY-1069";Tend="7406";Tstart="97";shortTE="F";uid="87d1210b-ac23-4c23-8e09-0474a90811bc"
WOFM01000106.1	RepeatMasker	Unknown	393928	394390	3155	+	.	ID="RND-1_FAMILY-1037";Tend="1375";Tstart="886";shortTE="F";uid="20b34e95-8065-485d-b912-31ffb00135c9"
WOFM01000106.1	RepeatMasker	RC/Helitron	537271	537387	474	+	.	ID="RND-6_FAMILY-1361";Tend="1227";Tstart="1116";shortTE="F";uid="501048f9-aaa6-4184-9ba7-dade550c8ad9"
WOFM01000106.1	RepeatMasker	DNA/TcMar-Mariner	544976	545228	724	+	.	ID="RND-6_FAMILY-9025";Tend="1547";Tstart="1290";shortTE="F";uid="1aa23323-a8a9-4398-b016-c56eb2525ba9"
WOFM01000106.1	RepeatMasker	Unknown	579295	579556	1397	+	.	ID="RND-5_FAMILY-4056";Tend="1249";Tstart="984";shortTE="F";uid="ec5d851a-0a22-4d68-8617-22d98e973895"
WOFM01000106.1	RepeatMasker	DNA/Academ-1	584098	584774	4973	+	.	ID="RND-1_FAMILY-656";Tend="1625";Tstart="950";shortTE="F";uid="d86e07d3-ebec-45df-8463-a5682f300cae"
WOFM01000106.1	RepeatMasker	LTR/Copia	517222	520957	32498	+	.	ID="RND-6_FAMILY-1982";Tend="4456";Tstart="724";shortTE="F";uid="d601fd1a-9b16-465e-8ca8-d5c1ca9805eb"
WOFM01000106.1	RepeatMasker	Unknown	762845	763051	775	+	.	ID="RND-6_FAMILY-2831";Tend="1228";Tstart="1015";shortTE="F";uid="7e24b7ad-b0fc-4330-9f1e-e3573fc030a6"
WOFM01000106.1	RepeatMasker	Unknown	345897	346167	1558	+	.	ID="RND-1_FAMILY-117";Tend="1232";Tstart="956";shortTE="F";uid="144f51c3-7e73-4176-b6af-b5c3400d69a3"
WOFM01000106.1	RepeatMasker	Unknown	694679	694860	640	+	.	ID="RND-6_FAMILY-729";Tend="2906";Tstart="2733";shortTE="F";uid="23025361-73a8-40af-a392-b261fd1463d5"
WOFM01000106.1	RepeatMasker	DNA/Ginger-2	304312	304556	1174	+	.	ID="RND-4_FAMILY-572";Tend="1103";Tstart="843";shortTE="F";uid="b0f55d1a-4506-4cbe-bf91-9f141479157c"
WOFM01000106.1	RepeatMasker	Unknown	127173	127622	1784	+	.	ID="RND-2_FAMILY-36";Tend="1646";Tstart="1193";shortTE="F";uid="c85a4b42-9cac-4663-a670-5fae4b54e4f2"
WOFM01000106.1	RepeatMasker	Unknown	52607	52854	1766	+	.	ID="RND-5_FAMILY-2131";Tend="1111";Tstart="863";shortTE="F";uid="9c109f67-5fef-4b71-8784-ceb8fc30bfb1"
WOFM01000106.1	RepeatMasker	Unknown	815133	815720	1433	+	.	ID="RND-1_FAMILY-553";Tend="5564";Tstart="4973";shortTE="F";uid="9e1d2f3c-89c5-46bd-99d1-de676640eb00"
WOFM01000106.1	RepeatMasker	Unknown	459589	459691	533	+	.	ID="RND-5_FAMILY-3224";Tend="1589";Tstart="1487";shortTE="F";uid="0fe83f2f-f1b4-447a-9d80-67b78b1fe509"
WOFM01000106.1	RepeatMasker	Unknown	758205	758365	1128	+	.	ID="RND-1_FAMILY-27";Tend="921";Tstart="762";shortTE="F";uid="9a738315-878b-4428-bebf-de5f62491d4f"
WOFM01000106.1	RepeatMasker	Unknown	730051	730447	2863	+	.	ID="RND-1_FAMILY-56";Tend="1285";Tstart="889";shortTE="F";uid="94cd301d-01c2-4519-8fe9-ffa54b62e162"
WOFM01000106.1	RepeatMasker	Unknown	904057	904277	1047	+	.	ID="RND-5_FAMILY-228";Tend="1316";Tstart="1071";shortTE="F";uid="72ce6dca-716d-44d0-bd94-7dce99658252"
WOFM01000106.1	RepeatMasker	LTR/Gypsy	963977	966027	2130	+	.	ID="RND-1_FAMILY-651";TEgroup="ctg_7%7CRND-1_FAMILY-651%7C4";Tend="8106";Tstart="5725";shortTE="F";uid="c0f1d046-dea4-4acb-bdf4-8a28c8e35e66"
WOFM01000106.1	RepeatMasker	Unknown	536239	536495	1406	+	.	ID="RND-1_FAMILY-10";Tend="1837";Tstart="1003";shortTE="F";uid="044378e2-6024-4aab-8211-7e990240d08c"
WOFM01000106.1	RepeatMasker	LTR/Gypsy	432331	437299	23729	+	.	ID="RND-1_FAMILY-503";TEgroup="ctg_7%7CRND-1_FAMILY-503%7C3";Tend="6499";Tstart="1053";shortTE="F";uid="d45c2336-f8ee-4d5e-90e1-eb66d915d77e"
WOFM01000106.1	RepeatMasker	Unknown	781858	782117	1195	+	.	ID="RND-1_FAMILY-306";Tend="1221";Tstart="924";shortTE="F";uid="903d2d43-65c5-42e8-881f-768b9c36321c"
WOFM01000106.1	RepeatMasker	Unknown	485895	486720	4041	+	.	ID="RND-2_FAMILY-36";Tend="1579";Tstart="754";shortTE="F";uid="86e22cec-e6db-4104-93f8-9e0950537f92"
WOFM01000106.1	RepeatMasker	Unknown	600352	600780	1896	+	.	ID="RND-4_FAMILY-1438";Tend="1455";Tstart="1025";shortTE="F";uid="ad2687cd-3478-434c-99ca-71afb355a999"
WOFM01000106.1	RepeatMasker	LTR/Gypsy	5541	5714	801	+	.	ID="RND-1_FAMILY-83";Tend="1530";Tstart="1346";shortTE="F";uid="8e9556c3-dd80-4d6c-9322-27787df50d11"
WOFM01000106.1	RepeatMasker	Unknown	62915	63054	563	+	.	ID="RND-5_FAMILY-634";Tend="2927";Tstart="2787";shortTE="F";uid="bf7b6667-fd14-4a28-98fe-5e8df4a35ad5"
WOFM01000106.1	RepeatMasker	Unknown	737714	737824	637	+	.	ID="RND-1_FAMILY-251";Tend="1229";Tstart="1122";shortTE="F";uid="3a2eecb0-92aa-4233-844c-07efa685eaad"
WOFM01000106.1	RepeatMasker	Unknown	269782	270155	2920	+	.	ID="RND-1_FAMILY-38";Tend="1170";Tstart="779";shortTE="F";uid="c81cb61e-0cac-46d5-983f-b052bf2844d7"
WOFM01000106.1	RepeatMasker	DNA/TcMar-Mariner	46701	47350	2004	+	.	ID="RND-5_FAMILY-138";TEgroup="ctg_7%7CRND-5_FAMILY-138%7C1";Tend="2595";Tstart="2054";shortTE="F";uid="89682f24-0acb-4747-a417-63c9873bd0bb"
WOFM01000106.1	RepeatMasker	Unknown	431805	432203	2495	+	.	ID="RND-1_FAMILY-7";Tend="1499";Tstart="1097";shortTE="F";uid="5134b7db-2dc6-4f3a-84b9-900865aab6a2"
WOFM01000106.1	RepeatMasker	Unknown	215201	215326	923	+	.	ID="RND-6_FAMILY-5871";Tend="1180";Tstart="1055";shortTE="F";uid="f2e75df8-d783-4423-9e08-bb4aec536884"
WOFM01000106.1	RepeatMasker	LTR/Copia	924556	928100	30743	+	.	ID="RND-1_FAMILY-997";Tend="5381";Tstart="1832";shortTE="F";uid="618b9a35-053c-4c65-88c7-6ecb8ffdb4b1"
WOFM01000106.1	RepeatMasker	Unknown	291663	291814	1116	+	.	ID="RND-1_FAMILY-139";Tend="1044";Tstart="893";shortTE="F";uid="898665c2-742c-48a3-b516-450f23959ecb"
WOFM01000106.1	RepeatMasker	LINE/R2-NeSL	383242	383759	2452	+	.	ID="RND-3_FAMILY-38";Tend="1439";Tstart="939";shortTE="F";uid="6fc2e936-d329-4bc2-ad67-fde9b3fd9fc1"
WOFM01000106.1	RepeatMasker	Unknown	947779	948557	2431	+	.	ID="RND-5_FAMILY-1190";Tend="1860";Tstart="1063";shortTE="F";uid="7623772d-a2d5-45c5-bc2c-2faf17df0bcd"
WOFM01000106.1	RepeatMasker	Unknown	110161	110971	2930	+	.	ID="RND-1_FAMILY-2";Tend="2053";Tstart="1506";shortTE="F";uid="60403fe0-44f9-4da9-b7ff-b2ea4fe04162"
WOFM01000106.1	RepeatMasker	DNA/hAT-Ac	573136	573298	1016	+	.	ID="RND-6_FAMILY-14908";Tend="1464";Tstart="1301";shortTE="F";uid="583bbe46-b813-47d1-8447-777c28666652"
WOFM01000106.1	RepeatMasker	Unknown	107941	108416	1975	+	.	ID="RND-1_FAMILY-679";Tend="1413";Tstart="914";shortTE="F";uid="30a255f5-14a2-4770-b607-223318200cfb"
WOFM01000106.1	RepeatMasker	Unknown	719303	719847	1973	+	.	ID="RND-2_FAMILY-36";Tend="1123";Tstart="617";shortTE="F";uid="e9947d9a-4005-425d-abe3-7560ff79d751"
WOFM01000106.1	RepeatMasker	RC/Helitron	256106	256982	4528	+	.	ID="RND-5_FAMILY-2792";Tend="1831";Tstart="894";shortTE="F";uid="b4a2be31-fddc-4889-81a2-690131ddf814"
WOFM01000106.1	RepeatMasker	Unknown	844206	844537	2458	+	.	ID="RND-1_FAMILY-706";Tend="1290";Tstart="913";shortTE="F";uid="749e9a82-2e07-42c6-8a45-c9dc1fb81f67"
WOFM01000106.1	RepeatMasker	LTR/Gypsy	944279	945995	5847	+	.	ID="RND-1_FAMILY-651";TEgroup="ctg_7%7CRND-1_FAMILY-651%7C1";Tend="4022";Tstart="786";shortTE="F";uid="8344c5c5-e5f2-4018-b54f-433b763eac8b"
WOFM01000106.1	RepeatMasker	LTR/Copia	938036	938281	1523	+	.	ID="RND-6_FAMILY-1429";Tend="6973";Tstart="6720";shortTE="F";uid="3d37cf3e-0cac-4199-a903-1d159d099080"
WOFM01000106.1	RepeatMasker	Unknown	133205	133445	928	+	.	ID="RND-6_FAMILY-5871";Tend="1188";Tstart="963";shortTE="F";uid="748cdfca-bb92-4b99-b3af-e356f6c4210d"
WOFM01000106.1	RepeatMasker	Unknown	512986	513278	924	+	.	ID="RND-4_FAMILY-2415";Tend="1209";Tstart="914";shortTE="F";uid="f76ef379-8de2-4744-918a-cc545eeb0f1a"
WOFM01000106.1	RepeatMasker	Unknown	381381	381754	746	+	.	ID="RND-6_FAMILY-6981";Tend="1524";Tstart="1174";shortTE="F";uid="9318ae62-1b60-4d3a-8e38-41dfb0485e4a"
WOFM01000106.1	RepeatMasker	LTR/Copia	880193	886627	52974	+	.	ID="RND-1_FAMILY-162";Tend="6441";Tstart="1";shortTE="F";uid="043c3d12-f884-4793-b67a-2e4988a244a7"
WOFM01000106.1	RepeatMasker	LTR/Gypsy	16507	17303	2442	+	.	ID="RND-6_FAMILY-5486";Tend="7463";Tstart="6668";shortTE="F";uid="a446a91c-a8d3-49d1-ba77-604bdfb97ee4"
WOFM01000106.1	RepeatMasker	Unknown	106146	106485	1653	+	.	ID="RND-5_FAMILY-4056";Tend="1323";Tstart="987";shortTE="F";uid="a10b35e5-a58b-4bb5-8a67-475f5555c109"
WOFM01000106.1	RepeatMasker	RC/Helitron	250255	251177	4690	+	.	ID="RND-5_FAMILY-2792";Tend="1831";Tstart="832";shortTE="F";uid="1dc48573-d552-420f-a385-7b67f39e8edb"
WOFM01000106.1	RepeatMasker	Unknown	606694	606959	1968	+	.	ID="RND-1_FAMILY-959";Tend="1187";Tstart="924";shortTE="F";uid="ec32797d-afbf-431d-ad41-a0d54a1bc90d"
WOFM01000106.1	RepeatMasker	Unknown	303321	303527	741	+	.	ID="RND-5_FAMILY-733";Tend="2054";Tstart="1839";shortTE="F";uid="aeede55c-5cb1-4d6c-871f-ff0b5aa44c38"
WOFM01000106.1	RepeatMasker	Unknown	228637	229548	5782	+	.	ID="RND-1_FAMILY-1";Tend="2047";Tstart="1116";shortTE="F";uid="6c0c8ce4-6008-4f5f-a526-41ece908648f"
WOFM01000106.1	RepeatMasker	LTR/Gypsy	945988	947776	8638	+	.	ID="RND-1_FAMILY-844";Tend="7114";Tstart="5277";shortTE="F";uid="bb1ac83f-c333-4cc1-86c8-6bacd7c45ddf"
WOFM01000106.1	RepeatMasker	LTR/Gypsy	267552	269237	23545	+	.	ID="RND-1_FAMILY-91";TEgroup="ctg_7%7CRND-1_FAMILY-91%7C1";Tend="6806";Tstart="5335";shortTE="F";uid="aa9e3b61-a75c-45f2-a577-b6f4fa171e0c"
WOFM01000106.1	RepeatMasker	DNA/Crypton-I	613093	613767	2234	+	.	ID="RND-4_FAMILY-334";Tend="1664";Tstart="1013";shortTE="F";uid="d36e5e7d-6b92-4861-81d0-f11fbbea2236"
WOFM01000106.1	RepeatMasker	DNA/Academ-1	501569	502228	1504	+	.	ID="rnd-6_family-1298";Tend="1857";Tstart="969";shortTE="F";uid="8c6d4e8d-25e7-40a9-820d-64cd0340de03"
WOFM01000106.1	RepeatMasker	Unknown	724863	725184	1158	+	.	ID="RND-6_FAMILY-2349";Tend="1511";Tstart="1186";shortTE="F";uid="1adc2f5a-9e85-450e-837a-98c3e6b3f11e"
WOFM01000106.1	RepeatMasker	DNA/Kolobok-Hydra	659677	659809	586	+	.	ID="RND-5_FAMILY-198";Tend="1910";Tstart="1780";shortTE="F";uid="60070d2a-9699-4417-bdd7-95252c99a95a"
WOFM01000106.1	RepeatMasker	Unknown	429437	430024	2981	+	.	ID="RND-5_FAMILY-177";Tend="1527";Tstart="870";shortTE="F";uid="825a1e10-7c8c-46fe-a563-a2578ca46edf"
WOFM01000106.1	RepeatMasker	Unknown	735749	736011	563	+	.	ID="RND-6_FAMILY-6646";Tend="2279";Tstart="2107";shortTE="F";uid="f544540b-68d1-449a-b68b-ecdaefcb232c"
WOFM01000106.1	RepeatMasker	Unknown	229616	229825	1048	+	.	ID="RND-5_FAMILY-1392";Tend="1181";Tstart="960";shortTE="F";uid="a7f39f43-7ea1-45f4-8982-c9390659dac6"
WOFM01000106.1	RepeatMasker	Unknown	975149	975444	1127	+	.	ID="RND-1_FAMILY-58";Tend="1253";Tstart="956";shortTE="F";uid="f7bc6b57-030b-456d-bb7e-799390a0a891"
WOFM01000106.1	RepeatMasker	LTR/Gypsy	22753	29371	6609	+	.	ID="RND-1_FAMILY-503";TEgroup="ctg_7%7CRND-1_FAMILY-503%7C1";Tend="7607";Tstart="725";shortTE="F";uid="d57fe231-9241-4054-8190-54912568a9b2"
WOFM01000106.1	RepeatMasker	Unknown	843968	844192	1427	+	.	ID="RND-1_FAMILY-56";Tend="1396";Tstart="1103";shortTE="F";uid="c86363b1-6a9c-444b-8bd2-0a0bc7fa340d"
WOFM01000106.1	RepeatMasker	Satellite	101716	102155	3787	+	.	ID="RND-1_FAMILY-151";Tend="1162";Tstart="721";shortTE="F";uid="c2efae2b-749f-4bd2-9d45-0c57e557d76a"
WOFM01000106.1	RepeatMasker	Unknown	537059	537272	951	+	.	ID="RND-1_FAMILY-175";Tend="1045";Tstart="869";shortTE="F";uid="12e610e7-66df-40e1-97f3-272eed4fc621"
WOFM01000106.1	RepeatMasker	LTR/Pao	774793	775258	1608	+	.	ID="RND-1_FAMILY-28";Tend="1400";Tstart="914";shortTE="F";uid="fc7d1fe0-2bec-4d66-8c72-a09f71f07b70"
WOFM01000106.1	RepeatMasker	LTR/Gypsy	961446	963496	2130	+	.	ID="RND-1_FAMILY-651";TEgroup="ctg_7%7CRND-1_FAMILY-651%7C3";Tend="8106";Tstart="5725";shortTE="F";uid="1ec7531a-4be1-4630-b3cf-289a069103ef"
WOFM01000106.1	RepeatMasker	Unknown	897666	897966	2445	+	.	ID="RND-1_FAMILY-120";Tend="1246";Tstart="945";shortTE="F";uid="3f531c9c-143e-4314-b916-e20ef17bc00f"
WOFM01000106.1	RepeatMasker	Unknown	482589	483269	3050	+	.	ID="RND-6_FAMILY-1373";Tend="2629";Tstart="1842";shortTE="F";uid="8e655ef1-141d-4240-b8ab-e3bdf0c31658"
WOFM01000106.1	RepeatMasker	Unknown	194992	195234	845	+	.	ID="RND-6_FAMILY-195";Tend="1105";Tstart="887";shortTE="F";uid="2aeed1ce-ca81-4ce5-bc83-2c27a6b21b16"
WOFM01000106.1	RepeatMasker	Unknown	650314	650509	404	+	.	ID="RND-5_FAMILY-473";Tend="1612";Tstart="1475";shortTE="F";uid="4533acba-8dda-4944-9765-2d2c37b5636f"
WOFM01000106.1	RepeatMasker	Unknown	676755	677543	6715	-	.	ID="RND-6_FAMILY-3909";Tend="1454";Tstart="668";shortTE="F";uid="9bcc6c6a-8743-475e-8ba1-2a54484620ab"
WOFM01000106.1	RepeatMasker	Unknown	551625	552109	2822	-	.	ID="RND-1_FAMILY-1126";Tend="1435";Tstart="936";shortTE="F";uid="db14e655-94a2-4231-afa8-0ce7703c42c2"
WOFM01000106.1	RepeatMasker	LTR/Gypsy	816765	817049	816	-	.	ID="RND-5_FAMILY-2221";TEgroup="ctg_7%7CRND-5_FAMILY-2221%7C1";Tend="1455";Tstart="762";shortTE="T";uid="3eec151f-360a-40b2-bcb5-7dc90876b2d1"
WOFM01000106.1	RepeatMasker	Unknown	602189	602458	1782	-	.	ID="RND-6_FAMILY-3099";Tend="1231";Tstart="954";shortTE="F";uid="fd7579cb-b98a-4c07-a66a-3f6503f81a93"
WOFM01000106.1	RepeatMasker	Unknown	497076	497257	1042	-	.	ID="RND-6_FAMILY-1708";Tend="1596";Tstart="1410";shortTE="F";uid="398a779f-06b3-4288-8ecf-5a6611408413"
WOFM01000106.1	RepeatMasker	Unknown	15779	15974	893	-	.	ID="RND-4_FAMILY-1091";Tend="1149";Tstart="951";shortTE="F";uid="87e8d895-3600-4dea-b56d-06557fa2bf0e"
WOFM01000106.1	RepeatMasker	Unknown	192286	192461	472	-	.	ID="RND-1_FAMILY-317";Tend="1083";Tstart="885";shortTE="F";uid="00d2c303-d31c-465c-a4ca-86e6c06bb39d"
WOFM01000106.1	RepeatMasker	Unknown	779952	780106	540	-	.	ID="RND-5_FAMILY-487";Tend="1221";Tstart="1056";shortTE="F";uid="d10d95fd-be1f-4526-ae43-b005e23181b6"
WOFM01000106.1	RepeatMasker	LTR/Pao	44257	44746	1321	-	.	ID="RND-6_FAMILY-193";Tend="6611";Tstart="6067";shortTE="F";uid="06923220-1dc1-4392-a266-387eed760771"
WOFM01000106.1	RepeatMasker	LTR/Pao	837090	839748	21315	-	.	ID="RND-1_FAMILY-1035";Tend="3336";Tstart="674";shortTE="F";uid="60ae965d-1c59-4755-a3c7-8a0ea2ad96c6"
WOFM01000106.1	RepeatMasker	Unknown	539717	540019	1797	-	.	ID="RND-1_FAMILY-514";Tend="1280";Tstart="977";shortTE="F";uid="22001d05-d359-4a13-8905-abff9c7e4c16"
WOFM01000106.1	RepeatMasker	Unknown	656223	656359	932	-	.	ID="RND-5_FAMILY-4056";Tend="1548";Tstart="1411";shortTE="F";uid="9329213b-ead8-4339-b9d3-980d1d2b70c2"
WOFM01000106.1	RepeatMasker	Unknown	393414	393578	1043	-	.	ID="RND-1_FAMILY-528";Tend="1557";Tstart="1374";shortTE="F";uid="691e8918-39b5-4a67-9278-3fa980e70bc6"
WOFM01000106.1	RepeatMasker	Unknown	188962	189203	878	-	.	ID="RND-6_FAMILY-5871";Tend="1216";Tstart="977";shortTE="F";uid="a0ae5603-cd63-4b5e-8b3f-71581b6758d0"
WOFM01000106.1	RepeatMasker	LINE/R2-NeSL	546133	546654	2803	-	.	ID="RND-3_FAMILY-38";Tend="1432";Tstart="931";shortTE="F";uid="173182d6-287a-46cc-84ef-8a7582095e75"
WOFM01000106.1	RepeatMasker	Unknown	124055	124283	1341	-	.	ID="RND-3_FAMILY-379";Tend="1157";Tstart="939";shortTE="F";uid="6a9e896e-3cf8-4457-ac5e-cb92d6788f1f"
WOFM01000106.1	RepeatMasker	DNA	177906	178074	1016	-	.	ID="RND-5_FAMILY-4767";Tend="1058";Tstart="902";shortTE="F";uid="5d51824f-3739-4455-80f0-4f60bc74477a"
WOFM01000106.1	RepeatMasker	DNA/Sola-1	212693	213238	3268	-	.	ID="RND-5_FAMILY-2465";Tend="953";Tstart="406";shortTE="F";uid="6bf2bf3d-6938-407f-8e04-3f5e08f7005a"
WOFM01000106.1	RepeatMasker	DNA/Sola-2	251037	251221	478	-	.	ID="RND-5_FAMILY-2736";Tend="1440";Tstart="1264";shortTE="F";uid="45a980ff-bf42-4746-bee1-783ef53c7373"
WOFM01000106.1	RepeatMasker	Unknown	235299	235973	3584	-	.	ID="RND-1_FAMILY-10";Tend="1642";Tstart="967";shortTE="F";uid="ec661b5a-1c00-455d-803b-8a871d1f34b8"
WOFM01000106.1	RepeatMasker	Unknown	792295	792503	1414	-	.	ID="RND-1_FAMILY-679";Tend="1399";Tstart="1192";shortTE="F";uid="96684c4d-3ad2-4580-885f-5d9558891a07"
WOFM01000106.1	RepeatMasker	Unknown	810668	811039	2236	-	.	ID="RND-1_FAMILY-319";Tend="1363";Tstart="994";shortTE="F";uid="a7811ec6-2e3b-4f60-83d5-e66e70995246"
WOFM01000106.1	RepeatMasker	Unknown	222681	222842	657	-	.	ID="RND-4_FAMILY-455";Tend="1135";Tstart="962";shortTE="F";uid="590ff366-137c-45e3-a22b-0c932c09977e"
WOFM01000106.1	RepeatMasker	Unknown	740839	741069	1383	-	.	ID="RND-4_FAMILY-2443";Tend="1202";Tstart="948";shortTE="F";uid="e28a9048-aea4-4d03-8cb0-9ceb8d833503"
WOFM01000106.1	RepeatMasker	Unknown	785474	785759	1244	-	.	ID="RND-1_FAMILY-328";Tend="1281";Tstart="994";shortTE="F";uid="e116f731-a9fe-488e-9409-7795b9fbd2b6"
WOFM01000106.1	RepeatMasker	Unknown	967174	967492	2113	-	.	ID="RND-1_FAMILY-251";Tend="1229";Tstart="904";shortTE="F";uid="e5b4cbea-68c9-488c-8b8b-b8f157b83ede"
WOFM01000106.1	RepeatMasker	Unknown	797624	797918	1025	-	.	ID="RND-1_FAMILY-468";Tend="5289";Tstart="5000";shortTE="F";uid="b27a9280-b4cb-4648-9b77-6e20904bc1fe"
WOFM01000106.1	RepeatMasker	Unknown	719848	720038	2650	-	.	ID="RND-1_FAMILY-126";Tend="1764";Tstart="655";shortTE="F";uid="87aaf599-2543-4dc8-a086-30550c55a714"
WOFM01000106.1	RepeatMasker	Unknown	608566	608857	712	-	.	ID="RND-2_FAMILY-36";Tend="1670";Tstart="1425";shortTE="F";uid="18537724-fd1d-4318-a5a1-13536e9c304f"
WOFM01000106.1	RepeatMasker	Unknown	373711	373841	780	-	.	ID="RND-1_FAMILY-2";Tend="1631";Tstart="1505";shortTE="F";uid="0d66c5ec-5b3b-4a58-b8a2-6406f5e6e458"
WOFM01000106.1	RepeatMasker	Unknown	755694	755834	684	-	.	ID="RND-5_FAMILY-1289";Tend="1034";Tstart="884";shortTE="F";uid="cea21a6d-f62a-43de-9295-4019a69a7fe7"
WOFM01000106.1	RepeatMasker	LTR/Gypsy	258311	267551	75260	-	.	ID="RND-6_FAMILY-2734";Tend="9236";Tstart="1";shortTE="F";uid="a7e771b6-d018-4a8d-8596-65e6e109669d"
WOFM01000106.1	RepeatMasker	Unknown	578808	578953	483	-	.	ID="RND-1_FAMILY-145";Tend="1744";Tstart="1598";shortTE="F";uid="d4e4577c-e905-4b53-b7b8-37677562f62c"
WOFM01000106.1	RepeatMasker	RC/Helitron	612585	612738	713	-	.	ID="RND-6_FAMILY-1361";Tend="1399";Tstart="1246";shortTE="F";uid="fdb63b54-9dcc-4221-b149-eb9316611c17"
WOFM01000106.1	RepeatMasker	Unknown	242355	242543	974	-	.	ID="RND-5_FAMILY-784";Tend="1499";Tstart="1311";shortTE="F";uid="bf74661f-e489-470a-97a1-d4fa18fdf0db"
WOFM01000106.1	RepeatMasker	DNA	124980	125088	558	-	.	ID="RND-5_FAMILY-3205";Tend="1078";Tstart="969";shortTE="F";uid="6a2f6f8c-48eb-465d-b786-d0b028d81d76"
WOFM01000106.1	RepeatMasker	Unknown	421643	421750	622	-	.	ID="RND-6_FAMILY-5729";Tend="1283";Tstart="1171";shortTE="F";uid="e89e27c7-91b3-4f2c-9015-42442b1ace46"
WOFM01000106.1	RepeatMasker	LTR/Gypsy	154715	155415	5687	-	.	ID="RND-1_FAMILY-971";Tend="5380";Tstart="4680";shortTE="F";uid="bc1b51c2-232c-4605-adb0-b151a41c5066"
WOFM01000106.1	RepeatMasker	DNA/TcMar-Mariner	128205	128341	553	-	.	ID="RND-6_FAMILY-9025";Tend="1464";Tstart="1307";shortTE="F";uid="42a04395-0159-4d7c-b549-4cb17bea5f69"
WOFM01000106.1	RepeatMasker	Unknown	132854	133215	1105	-	.	ID="RND-5_FAMILY-241";Tend="1746";Tstart="1228";shortTE="F";uid="e7dabf72-24c6-46fb-a302-b2b29bd66022"
WOFM01000106.1	RepeatMasker	Unknown	588915	589118	404	-	.	ID="RND-5_FAMILY-1390";Tend="2281";Tstart="2087";shortTE="F";uid="4dc0121f-88f5-4d62-bb3c-af5e51aae144"
WOFM01000106.1	RepeatMasker	RC/Helitron	337616	337840	614	-	.	ID="RND-1_FAMILY-621";Tend="1420";Tstart="1170";shortTE="F";uid="ad280e71-c047-477d-8330-d1ba963085c5"
WOFM01000106.1	RepeatMasker	Unknown	635632	635850	1214	-	.	ID="RND-1_FAMILY-629";Tend="1069";Tstart="859";shortTE="F";uid="2c893e84-5fd0-4471-ad2d-000efd6d2658"
WOFM01000106.1	RepeatMasker	Unknown	413176	413337	423	-	.	ID="RND-6_FAMILY-990";Tend="1129";Tstart="951";shortTE="F";uid="b130496c-eb0f-4e0d-b6b2-273fea421b40"
WOFM01000106.1	RepeatMasker	Unknown	256987	257241	925	-	.	ID="RND-1_FAMILY-117";Tend="1223";Tstart="997";shortTE="F";uid="57ffd56f-d890-4d28-90f7-6bdfc8778cc6"
WOFM01000106.1	RepeatMasker	Unknown	422276	422485	1349	-	.	ID="RND-1_FAMILY-930";Tend="1650";Tstart="1426";shortTE="F";uid="dabaf4de-2170-49b1-8ffe-c06ea42d04aa"
WOFM01000106.1	RepeatMasker	Unknown	336856	337128	1221	-	.	ID="RND-1_FAMILY-10";Tend="1273";Tstart="976";shortTE="F";uid="e3cb24e0-f0c1-4782-87d7-4fa5e44a477f"
WOFM01000106.1	RepeatMasker	RC/Helitron	47328	48515	9746	-	.	ID="RND-1_FAMILY-190";Tend="2047";Tstart="862";shortTE="F";uid="d3ea2ffa-f360-414f-82fe-db8ba53c92cc"
WOFM01000106.1	RepeatMasker	Unknown	756592	756822	1495	-	.	ID="RND-1_FAMILY-377";Tend="1199";Tstart="970";shortTE="F";uid="a6545417-1fdc-47e9-96ae-acafbfc3d1a9"
WOFM01000106.1	RepeatMasker	Unknown	396014	396127	646	-	.	ID="RND-1_FAMILY-328";Tend="1106";Tstart="995";shortTE="F";uid="d0edce81-0656-4dff-ab62-0558353c136a"
WOFM01000106.1	RepeatMasker	Unknown	840275	840398	998	-	.	ID="RND-6_FAMILY-7292";Tend="2481";Tstart="2358";shortTE="F";uid="febc7e23-d1c3-459e-978c-ac58664704d0"
WOFM01000106.1	RepeatMasker	LINE/RTE-BovB	394640	394942	409	-	.	ID="RND-1_FAMILY-691";TEgroup="ctg_7%7CRND-1_FAMILY-691%7C1";Tend="1594";Tstart="1430";shortTE="F";uid="dd46a306-a0d3-4814-9a22-828c5942ef52"
WOFM01000106.1	RepeatMasker	DNA/Kolobok-T2	570242	570509	1361	-	.	ID="RND-1_FAMILY-15";Tend="1079";Tstart="811";shortTE="F";uid="d6332096-a9ab-48d0-916b-db8691e3d2a2"
WOFM01000106.1	RepeatMasker	LTR/Copia	694845	695240	2882	-	.	ID="RND-1_FAMILY-1131";Tend="5876";Tstart="5481";shortTE="F";uid="a2f2adeb-5dc0-415b-8f7a-905dc457f256"
WOFM01000106.1	RepeatMasker	Unknown	908214	908958	5830	-	.	ID="RND-1_FAMILY-6";Tend="3114";Tstart="2373";shortTE="F";uid="f181ecbd-498f-40ea-9188-354089a9e4ef"
WOFM01000106.1	RepeatMasker	Unknown	51414	51861	1681	-	.	ID="RND-3_FAMILY-565";Tend="1450";Tstart="954";shortTE="F";uid="75945d3b-d976-42f0-a8be-594c0f9c564e"
WOFM01000106.1	RepeatMasker	Unknown	67955	69099	7263	-	.	ID="RND-6_FAMILY-7889";Tend="1964";Tstart="797";shortTE="F";uid="c3a6fea6-523f-4caf-a9c3-80315fe28def"
WOFM01000106.1	RepeatMasker	Unknown	552127	553206	2237	-	.	ID="RND-1_FAMILY-10";Tend="1935";Tstart="944";shortTE="F";uid="9f5d2aca-d7d3-4483-afe6-5ff88be351c8"
WOFM01000106.1	RepeatMasker	Unknown	459240	459388	1016	-	.	ID="RND-1_FAMILY-70";Tend="1160";Tstart="991";shortTE="F";uid="72b21edc-92fa-4bfb-bf7e-fe49c3785942"
WOFM01000106.1	RepeatMasker	Unknown	366208	366314	691	-	.	ID="RND-5_FAMILY-222";Tend="1050";Tstart="944";shortTE="F";uid="637acbb3-6c37-41d5-8ffa-28296efc3318"
WOFM01000106.1	RepeatMasker	Unknown	330513	330898	2936	-	.	ID="RND-1_FAMILY-370";Tend="1365";Tstart="979";shortTE="F";uid="28a8fc0a-7731-4bef-b982-9d57731508b4"
WOFM01000106.1	RepeatMasker	Unknown	507574	507785	435	-	.	ID="RND-1_FAMILY-175";Tend="1047";Tstart="886";shortTE="F";uid="b4e8ea13-ceb4-47a0-9713-b6ab14181641"
WOFM01000106.1	RepeatMasker	DNA	123521	123694	935	-	.	ID="RND-5_FAMILY-3205";Tend="1251";Tstart="1078";shortTE="F";uid="b57ef0ac-2d9f-4229-825b-281bac145c6d"
WOFM01000106.1	RepeatMasker	DNA	807948	808255	1213	-	.	ID="RND-5_FAMILY-3974";Tend="1057";Tstart="733";shortTE="F";uid="4bf85e68-360e-4184-95e8-2b82f090e383"
WOFM01000106.1	RepeatMasker	LTR/Gypsy	477925	478079	533	-	.	ID="GYPSY-24_DEL-I";Tend="2758";Tstart="2600";shortTE="F";uid="a7489ce8-f124-4726-af53-4d94101e8a76"
WOFM01000106.1	RepeatMasker	LTR/Copia	406836	413182	46717	-	.	ID="RND-6_FAMILY-1438";Tend="7852";Tstart="1428";shortTE="F";uid="425770ec-f855-4126-9c22-6d6441b8397e"
WOFM01000106.1	RepeatMasker	DNA/Sola-1	212251	212694	2627	-	.	ID="rnd-5_family-2465";Tend="2669";Tstart="2263";shortTE="F";uid="ada0243e-010b-4643-81cc-93129989eede"
WOFM01000106.1	RepeatMasker	Unknown	588372	588720	2411	-	.	ID="RND-1_FAMILY-681";Tend="1320";Tstart="975";shortTE="F";uid="b8af36cf-a89f-43bd-b51f-e61680f7bb8f"
WOFM01000106.1	RepeatMasker	DNA/Maverick	949549	949752	408	-	.	ID="RND-6_FAMILY-785";Tend="5834";Tstart="5631";shortTE="F";uid="81944a82-71b7-4ea2-a497-b77910af13c7"
WOFM01000106.1	RepeatMasker	DNA/hAT-Tip100	324576	324694	437	-	.	ID="RND-5_FAMILY-347";Tend="1187";Tstart="1059";shortTE="F";uid="5e680017-263e-46c3-846a-b68a927aa56a"
WOFM01000106.1	RepeatMasker	Unknown	84763	85142	3144	-	.	ID="RND-1_FAMILY-706";Tend="1290";Tstart="911";shortTE="F";uid="b2adc016-79dd-4ea8-90e2-025e0f294399"
WOFM01000106.1	RepeatMasker	DNA/TcMar-Tc4	734045	735058	7072	-	.	ID="RND-1_FAMILY-77";Tend="1811";Tstart="788";shortTE="F";uid="715d7104-b7c5-4453-bbc7-539f11fe01bc"
WOFM01000106.1	RepeatMasker	Unknown	427425	428044	2971	-	.	ID="RND-1_FAMILY-468";Tend="5601";Tstart="5000";shortTE="F";uid="01ab6969-c255-4b1b-8ee4-cc762f51b520"
WOFM01000106.1	RepeatMasker	DNA	724642	725087	1107	-	.	ID="RND-6_FAMILY-4595";Tend="1379";Tstart="923";shortTE="F";uid="46162acd-f16d-477a-9491-8dbbcaa910d7"
WOFM01000106.1	RepeatMasker	LTR/Gypsy	146117	146703	4233	-	.	ID="RND-1_FAMILY-378";Tend="10560";Tstart="9973";shortTE="F";uid="503dfc43-4ea8-4827-a185-719208f17c8c"
WOFM01000106.1	RepeatMasker	LTR/Pao	669695	669931	1972	-	.	ID="RND-5_FAMILY-4697";Tend="460";Tstart="224";shortTE="F";uid="76ac75ad-e7d5-4d30-a9d9-59f4163a949b"
WOFM01000106.1	RepeatMasker	Unknown	84173	84336	651	-	.	ID="RND-4_FAMILY-715";Tend="1554";Tstart="1360";shortTE="F";uid="3f9db1b6-8fa3-46d3-bf3c-6a2d6b30c7c1"
WOFM01000106.1	RepeatMasker	DNA/TcMar-Fot1	242541	243238	3372	-	.	ID="RND-1_FAMILY-655";TEgroup="ctg_7%7CRND-1_FAMILY-655%7C1";Tend="1959";Tstart="996";shortTE="F";uid="abcc2093-e016-4ad7-b03c-1075654543f2"
WOFM01000106.1	RepeatMasker	Unknown	609144	609736	2716	-	.	ID="RND-5_FAMILY-473";Tend="1525";Tstart="933";shortTE="F";uid="b03cc27b-0fe7-422c-b31d-51187f662236"
WOFM01000106.1	RepeatMasker	DNA	390433	390593	971	-	.	ID="RND-5_FAMILY-4767";Tend="1055";Tstart="902";shortTE="F";uid="919c0c3b-7ee8-49d5-8bee-c82c75c9ecfc"
WOFM01000106.1	RepeatMasker	LTR/Gypsy	144443	145300	5806	-	.	ID="RND-1_FAMILY-378";Tend="11463";Tstart="10557";shortTE="F";uid="395401ac-c6bd-45d0-9522-bc1e5b7bc640"
WOFM01000106.1	RepeatMasker	LTR/Copia	703278	703504	1024	-	.	ID="RND-1_FAMILY-1131";Tend="5880";Tstart="5630";shortTE="F";uid="9768bfba-c755-4c3a-9ec5-0f7d909d6e5d"
WOFM01000106.1	RepeatMasker	Unknown	702447	702701	1659	-	.	ID="RND-5_FAMILY-1266";Tend="721";Tstart="467";shortTE="F";uid="fd5ef8cf-2446-4a4d-a68a-3ec41b3ddb92"
WOFM01000106.1	RepeatMasker	LTR/Gypsy	893768	895176	10825	-	.	ID="RND-1_FAMILY-1136";Tend="3527";Tstart="2116";shortTE="F";uid="908dcc24-2a0a-4af6-827f-222429e5b85c"
WOFM01000106.1	RepeatMasker	DNA/Kolobok-T2	295189	298581	24454	-	.	ID="RND-1_FAMILY-16";Tend="3453";Tstart="40";shortTE="F";uid="0c77e284-0c38-4fc5-92c7-3ec56629bd4a"
WOFM01000106.1	RepeatMasker	Unknown	782347	783252	3091	-	.	ID="RND-6_FAMILY-480";Tend="1189";Tstart="296";shortTE="F";uid="5c86e3ba-5949-42a6-9412-57971ed3eb9b"
WOFM01000106.1	RepeatMasker	DNA/Maverick	158433	165266	54608	-	.	ID="RND-6_FAMILY-1506";Tend="7348";Tstart="508";shortTE="F";uid="0b6669d6-7d59-4e9f-b44d-0baaacd4426b"
WOFM01000106.1	RepeatMasker	DNA/TcMar-Tigger	142551	142732	843	-	.	ID="RND-4_FAMILY-740";Tend="1494";Tstart="1312";shortTE="F";uid="c8809681-d39f-4e2f-8bca-571c09a87a6c"
WOFM01000106.1	RepeatMasker	Unknown	361153	361464	2326	-	.	ID="RND-6_FAMILY-1576";Tend="1265";Tstart="948";shortTE="F";uid="50a64728-23cb-4e4c-ab8e-29acc8afaa7b"
WOFM01000106.1	RepeatMasker	Unknown	373127	373281	993	-	.	ID="RND-1_FAMILY-197";Tend="1129";Tstart="948";shortTE="F";uid="a16b0328-b664-4251-8f4c-95f4c65e0465"
WOFM01000106.1	RepeatMasker	Unknown	758418	758619	480	-	.	ID="MINIME_DN";Tend="430";Tstart="329";shortTE="F";uid="b02b20f2-6a39-4d1b-a293-becdd3b5a82b"
WOFM01000106.1	RepeatMasker	Unknown	635357	635638	996	-	.	ID="RND-1_FAMILY-126";Tend="1034";Tstart="765";shortTE="F";uid="80e60aa9-30fa-49bd-93c7-be0ed9a13503"
WOFM01000106.1	RepeatMasker	DNA/Kolobok-T2	205816	206305	4233	-	.	ID="RND-1_FAMILY-269";Tend="683";Tstart="193";shortTE="F";uid="73a57a14-d310-4fbe-a0bd-4202ebb7c018"
WOFM01000106.1	RepeatMasker	Unknown	201924	202196	1658	-	.	ID="RND-1_FAMILY-58";Tend="1256";Tstart="966";shortTE="F";uid="312131cb-09ce-4096-b394-a4ac4715635e"
WOFM01000106.1	RepeatMasker	Unknown	637457	637596	647	-	.	ID="RND-5_FAMILY-4056";Tend="1551";Tstart="1420";shortTE="F";uid="9117cba0-fc36-43d1-b159-86cc8c158421"
WOFM01000106.1	RepeatMasker	Unknown	463643	463889	972	-	.	ID="RND-5_FAMILY-647";Tend="1201";Tstart="896";shortTE="F";uid="75e66626-5992-429f-85ed-b612016dea83"
WOFM01000106.1	RepeatMasker	DNA/hAT	88180	88607	876	-	.	ID="RND-5_FAMILY-1560";TEgroup="ctg_7%7CRND-5_FAMILY-1560%7C1";Tend="1515";Tstart="1350";shortTE="F";uid="276250f7-08c4-48c9-9b59-1d917582ff5c"
WOFM01000106.1	RepeatMasker	Unknown	65558	65694	457	-	.	ID="RND-1_FAMILY-317";Tend="1074";Tstart="945";shortTE="F";uid="e2adc45b-5977-4149-a5ce-a6bf79e25da6"
WOFM01000106.1	RepeatMasker	LINE/R2-NeSL	251947	252333	1989	-	.	ID="RND-3_FAMILY-38";Tend="1340";Tstart="939";shortTE="F";uid="4cf60660-1b0f-4485-a8be-dda14b15308e"
WOFM01000106.1	RepeatMasker	Unknown	194770	194997	1233	-	.	ID="RND-6_FAMILY-5871";Tend="1195";Tstart="979";shortTE="F";uid="a5588e73-6fa7-4c05-a4cb-551656212c6d"
WOFM01000106.1	RepeatMasker	Unknown	543679	544028	1020	-	.	ID="RND-6_FAMILY-1182";Tend="1791";Tstart="1413";shortTE="F";uid="bfbf43ec-0de1-44ce-89ee-c13b3240bdcb"
WOFM01000106.1	RepeatMasker	DNA/TcMar-Fot1	611714	612593	5363	-	.	ID="RND-1_FAMILY-574";Tend="1881";Tstart="921";shortTE="F";uid="99af2fb9-c076-4f09-b853-a95f9c64de9c"
WOFM01000106.1	RepeatMasker	Unknown	655807	656215	1919	-	.	ID="RND-5_FAMILY-784";Tend="1559";Tstart="1137";shortTE="F";uid="a442c6dc-8fe6-435d-b71f-ca49ebc6a766"
WOFM01000106.1	RepeatMasker	LTR/Copia	887208	890623	24873	-	.	ID="RND-1_FAMILY-1131";Tend="4274";Tstart="811";shortTE="F";uid="1ea76771-c3d8-4353-a6e6-51f14461e2df"
WOFM01000106.1	RepeatMasker	Unknown	701549	701747	874	-	.	ID="RND-6_FAMILY-4106";Tend="2821";Tstart="2625";shortTE="F";uid="a01b0d5f-d0d7-441c-83b6-f25578953ee7"
WOFM01000106.1	RepeatMasker	LTR/Copia	729070	729591	2680	-	.	ID="RND-1_FAMILY-672";Tend="1091";Tstart="572";shortTE="F";uid="381a6acf-75e2-4877-aff4-219a07e0762e"
WOFM01000106.1	RepeatMasker	LINE/R2-NeSL	292201	292321	818	-	.	ID="RND-3_FAMILY-38";Tend="1332";Tstart="1214";shortTE="F";uid="d3d4f4cf-05d8-4e5e-a8f8-98f7765b2348"
WOFM01000106.1	RepeatMasker	LINE/L2	62352	62494	501	-	.	ID="DAPHNE-7_HMM";Tend="3330";Tstart="3192";shortTE="F";uid="5d33cba5-27c1-4a70-8133-33fafe4ee404"
WOFM01000106.1	RepeatMasker	Unknown	117238	117398	434	-	.	ID="RND-1_FAMILY-258";TEgroup="ctg_7%7CRND-1_FAMILY-258%7C1";Tend="1064";Tstart="906";shortTE="T";uid="346423e3-628d-4a9f-9525-3a77222617d7"
WOFM01000106.1	RepeatMasker	LTR/Pao	467310	470267	10150	-	.	ID="RND-1_FAMILY-116";Tend="6261";Tstart="3261";shortTE="F";uid="1a7680cb-108c-4874-a87e-ace7be781403"
WOFM01000106.1	RepeatMasker	Unknown	782113	782347	1713	-	.	ID="RND-6_FAMILY-3053";Tend="1091";Tstart="856";shortTE="F";uid="22121b54-b4b8-44c9-83a3-ecfbd011325b"
WOFM01000106.1	RepeatMasker	Unknown	620413	620836	1080	-	.	ID="RND-4_FAMILY-829";Tend="1762";Tstart="1519";shortTE="F";uid="744b0559-315f-48ff-8328-a928a1770ea6"
WOFM01000106.1	RepeatMasker	DNA/Academ-1	60980	62052	5983	-	.	ID="RND-5_FAMILY-1102";Tend="1778";Tstart="643";shortTE="F";uid="79aec73c-2cec-4bba-a2c2-64376c09e19a"
WOFM01000106.1	RepeatMasker	DNA/Academ-1	749163	749405	1053	-	.	ID="RND-6_FAMILY-491";Tend="1257";Tstart="1018";shortTE="F";uid="6fd13f26-b396-480f-8668-dedc4e5b3d8a"
WOFM01000106.1	RepeatMasker	Unknown	64916	65215	1702	-	.	ID="RND-1_FAMILY-251";Tend="1194";Tstart="886";shortTE="F";uid="7e05cf76-f8a7-45db-9a37-26b91d2e80d6"
WOFM01000106.1	RepeatMasker	LTR/Pao	365128	365231	648	-	.	ID="RND-1_FAMILY-116";Tend="6951";Tstart="6670";shortTE="F";uid="e3aa8601-127f-40b1-b8ff-400bf41bf8c8"
WOFM01000106.1	RepeatMasker	RC/Helitron	796280	796545	917	-	.	ID="RND-5_FAMILY-2192";Tend="898";Tstart="623";shortTE="F";uid="5cf460ef-3156-4780-a35a-0ebc25690083"
WOFM01000106.1	RepeatMasker	Unknown	369096	369913	3797	-	.	ID="RND-4_FAMILY-1083";Tend="1797";Tstart="980";shortTE="F";uid="15e1eb6d-f7dd-4952-b9e6-64954020b40c"
WOFM01000106.1	RepeatMasker	LTR/ERVL	62778	62972	497	-	.	ID="RND-6_FAMILY-2526";Tend="1857";Tstart="1659";shortTE="F";uid="1479161d-2dc1-4543-9d39-2c0fc65483f3"
WOFM01000106.1	RepeatMasker	Unknown	773237	773511	1472	-	.	ID="RND-4_FAMILY-1509";Tend="1249";Tstart="933";shortTE="F";uid="5d0d4659-5af0-4121-8cae-aca417611330"
WOFM01000106.1	RepeatMasker	LINE/R2-NeSL	257751	258137	1989	-	.	ID="RND-3_FAMILY-38";Tend="1340";Tstart="939";shortTE="F";uid="ed844137-740f-47ba-9100-a4c6c1055680"
WOFM01000106.1	RepeatMasker	Unknown	88612	88873	998	-	.	ID="RND-5_FAMILY-4398";Tend="1072";Tstart="809";shortTE="F";uid="76101244-b08c-42c3-8233-a97c0e940af8"
WOFM01000106.1	RepeatMasker	DNA/Maverick	670293	670637	661	-	.	ID="RND-6_FAMILY-2777";Tend="1710";Tstart="1374";shortTE="F";uid="84eaab36-472a-4ac4-9aef-77fae2cf8471"
WOFM01000106.1	RepeatMasker	Unknown	949944	952189	14694	-	.	ID="RND-1_FAMILY-1054";Tend="2912";Tstart="602";shortTE="F";uid="ebb70ce6-dac3-4069-b6d5-85e4a0e6dba5"
WOFM01000106.1	RepeatMasker	DNA/TcMar-Mariner	45889	46699	3988	-	.	ID="RND-6_FAMILY-9025";Tend="2168";Tstart="1356";shortTE="F";uid="55b71347-cee9-4cbc-9c98-01db47b25669"
WOFM01000106.1	RepeatMasker	Unknown	423776	424028	1525	-	.	ID="RND-5_FAMILY-2154";Tend="1215";Tstart="951";shortTE="F";uid="9c61c822-39b9-47ae-9503-783ac8f883e3"
WOFM01000106.1	RepeatMasker	Unknown	790897	791129	932	-	.	ID="RND-1_FAMILY-117";Tend="1199";Tstart="964";shortTE="F";uid="b2ee5eac-12ad-46ac-93b2-ec897a943051"
WOFM01000106.1	RepeatMasker	Unknown	174639	175231	3772	-	.	ID="RND-1_FAMILY-95";Tend="1568";Tstart="958";shortTE="F";uid="c04f07b8-a707-41cb-a6c9-dd67bbb43067"
WOFM01000106.1	RepeatMasker	Unknown	199885	200406	2884	-	.	ID="RND-1_FAMILY-198";Tend="1462";Tstart="939";shortTE="F";uid="9af8d3b6-fb51-4fe3-8ce8-7854e1fb058a"
WOFM01000106.1	RepeatMasker	Unknown	379907	380226	1118	-	.	ID="RND-1_FAMILY-247";Tend="1348";Tstart="963";shortTE="F";uid="c4d2b33f-6230-4515-b78f-2342d9d653ca"
WOFM01000106.1	RepeatMasker	Unknown	461825	461929	438	-	.	ID="RND-5_FAMILY-528";Tend="1474";Tstart="1381";shortTE="F";uid="2a88854f-92ff-4b4b-8b67-4d71fa168b76"
WOFM01000106.1	RepeatMasker	Unknown	619348	620056	3492	-	.	ID="RND-1_FAMILY-387";Tend="1651";Tstart="951";shortTE="F";uid="211f1da1-d1ca-4975-b8e6-66c12a953339"
WOFM01000106.1	RepeatMasker	Unknown	133668	134104	3316	-	.	ID="RND-1_FAMILY-295";Tend="1376";Tstart="922";shortTE="F";uid="3f5554b3-5922-4db9-9c8f-8c3fb31af550"
WOFM01000106.1	RepeatMasker	RC/Helitron	811438	811717	1135	-	.	ID="RND-6_FAMILY-4557";Tend="917";Tstart="628";shortTE="F";uid="8818f2d9-d386-4192-8de8-6a2f01149baf"
WOFM01000106.1	RepeatMasker	Unknown	901441	903524	7029	-	.	ID="RND-1_FAMILY-871";Tend="3578";Tstart="814";shortTE="F";uid="51985c7f-bd95-4370-955e-bf0ca580dcfd"
WOFM01000106.1	RepeatMasker	Unknown	85319	85498	602	-	.	ID="RND-5_FAMILY-1425";Tend="2055";Tstart="1865";shortTE="F";uid="2ca07a37-8156-4fc3-8902-14fc3c9d893f"
WOFM01000106.1	RepeatMasker	LINE/R2-NeSL	791844	792249	2428	-	.	ID="RND-3_FAMILY-38";Tend="1332";Tstart="923";shortTE="F";uid="1aa5b60e-8d71-462b-92f3-38ca8d9432e1"
WOFM01000106.1	RepeatMasker	Unknown	827519	827874	2456	-	.	ID="RND-1_FAMILY-554";Tend="1328";Tstart="972";shortTE="F";uid="91e17860-1821-4401-b611-e76bb3eb2cdd"
WOFM01000106.1	RepeatMasker	Unknown	249482	249730	1675	-	.	ID="RND-1_FAMILY-53";Tend="1558";Tstart="1316";shortTE="F";uid="74dde7ab-995b-409d-adec-339244ffb432"
WOFM01000106.1	RepeatMasker	LTR/Gypsy	176078	176537	3764	-	.	ID="RND-1_FAMILY-13";Tend="6891";Tstart="6433";shortTE="F";uid="a9238900-1940-486e-a898-3f9258144a90"
WOFM01000106.1	RepeatMasker	Unknown	346876	347505	1983	-	.	ID="RND-5_FAMILY-104";Tend="1625";Tstart="988";shortTE="F";uid="51835fab-7691-40ce-af80-4ebfb4a3fd56"
WOFM01000106.1	RepeatMasker	Unknown	45616	45889	1434	-	.	ID="RND-5_FAMILY-4056";Tend="1421";Tstart="1152";shortTE="F";uid="0ff89683-dccc-4792-a1c0-fe7871eb4ff1"
WOFM01000106.1	RepeatMasker	Unknown	375666	375771	480	-	.	ID="RND-6_FAMILY-1182";Tend="1785";Tstart="1684";shortTE="F";uid="bfb0b438-fc95-421a-88c3-1eb345258f8a"
WOFM01000106.1	RepeatMasker	DNA/hAT-Tip100	536496	536839	561	-	.	ID="RND-5_FAMILY-8";Tend="692";Tstart="389";shortTE="F";uid="59668617-414c-4140-a383-c5e82de375fc"
WOFM01000106.1	RepeatMasker	LTR/Pao	813134	814682	4433	-	.	ID="RND-6_FAMILY-168";Tend="2004";Tstart="420";shortTE="F";uid="417b4e9a-e8e9-4de3-8ada-c174ca0b0f30"
WOFM01000106.1	RepeatMasker	Unknown	202191	202426	1200	-	.	ID="RND-4_FAMILY-1523";Tend="1183";Tstart="978";shortTE="F";uid="1fa43380-dedb-4c74-b543-a0326a776c54"
WOFM01000106.1	RepeatMasker	RC/Helitron	791320	791861	863	-	.	ID="RND-1_FAMILY-636";Tend="1501";Tstart="960";shortTE="F";uid="c3dac565-2a7e-4a9c-bfd0-fe8cb03f8818"
WOFM01000106.1	RepeatMasker	DNA/TcMar-Mariner	359683	360025	1043	-	.	ID="RND-6_FAMILY-9025";Tend="1617";Tstart="1294";shortTE="F";uid="671a3896-b288-48fc-a94f-98c7b063f4b0"
WOFM01000106.1	RepeatMasker	Unknown	243233	243690	1492	-	.	ID="RND-5_FAMILY-784";Tend="1312";Tstart="868";shortTE="F";uid="708604d0-4ecb-4327-9fcd-52ad4052687b"
WOFM01000106.1	RepeatMasker	Unknown	941184	941570	3057	-	.	ID="RND-1_FAMILY-198";Tend="1331";Tstart="940";shortTE="F";uid="5deb31f1-e5bb-41c4-9e99-b35ea172e5ec"
WOFM01000106.1	RepeatMasker	Unknown	251182	251437	962	-	.	ID="RND-1_FAMILY-117";Tend="1223";Tstart="997";shortTE="F";uid="405c67c5-cce8-4082-a71e-02d9306983c6"
WOFM01000106.1	RepeatMasker	DNA/TcMar-Tigger	659183	659698	1210	-	.	ID="RND-4_FAMILY-740";Tend="1491";Tstart="957";shortTE="F";uid="63913260-2537-45a5-93e1-b04468edaa52"
WOFM01000106.1	RepeatMasker	Unknown	555087	555262	761	-	.	ID="RND-6_FAMILY-7168";Tend="1182";Tstart="991";shortTE="F";uid="abedb128-7ba8-4df5-b300-e573f6c8bdb4"
WOFM01000106.1	RepeatMasker	Unknown	331969	332653	2056	-	.	ID="RND-6_FAMILY-6981";Tend="1520";Tstart="842";shortTE="F";uid="db841841-9081-4bd3-879d-33e3fa6fba3d"
WOFM01000106.1	RepeatMasker	RC/Helitron	746812	747206	2016	-	.	ID="RND-1_FAMILY-232";Tend="1356";Tstart="950";shortTE="F";uid="ad7233bb-5dac-422d-8e54-25527f503fd4"
WOFM01000106.1	RepeatMasker	LTR/Gypsy	789255	789919	4990	-	.	ID="RND-6_FAMILY-2735";Tend="7998";Tstart="7333";shortTE="F";uid="761fc24a-dc1f-4869-ab31-0d8374c25b77"
WOFM01000106.1	RepeatMasker	Unknown	463489	463637	903	-	.	ID="RND-6_FAMILY-962";Tend="1057";Tstart="910";shortTE="F";uid="9b56ad94-c2c4-473f-b21e-7c92c33560f0"
WOFM01000106.1	RepeatMasker	LTR/Pao	45406	45574	764	-	.	ID="RND-5_FAMILY-2768";Tend="1103";Tstart="945";shortTE="F";uid="42c2be75-2c4f-4856-8d69-a6812c504f8e"
WOFM01000106.1	RepeatMasker	LTR/ERVL	483058	483363	540	-	.	ID="RND-6_FAMILY-2526";Tend="686";Tstart="347";shortTE="F";uid="9ae6038b-e548-418e-9003-26020c318db4"
WOFM01000106.1	RepeatMasker	Unknown	44960	45438	1731	-	.	ID="RND-3_FAMILY-526";Tend="1450";Tstart="936";shortTE="F";uid="3885f676-73f5-4a1c-a347-a819cac31675"
WOFM01000106.1	RepeatMasker	Unknown	770457	770615	983	-	.	ID="RND-6_FAMILY-44";Tend="1117";Tstart="958";shortTE="F";uid="b0d3f7be-6a35-4c01-b2ea-4e52f9fe61d6"
WOFM01000106.1	RepeatMasker	DNA/hAT-Ac	771114	771621	3897	-	.	ID="RND-1_FAMILY-1119";Tend="1431";Tstart="922";shortTE="F";uid="dd08374c-5bdd-4164-a5f7-6840e02160b9"
WOFM01000106.1	RepeatMasker	LTR/Copia	514141	519221	24374	-	.	ID="RND-6_FAMILY-5908";Tend="6147";Tstart="1208";shortTE="F";uid="919a8472-4352-40c2-aec4-dd2fe418d422"
WOFM01000106.1	RepeatMasker	Unknown	773740	774067	1664	-	.	ID="RND-5_FAMILY-836";Tend="1259";Tstart="924";shortTE="F";uid="3c7183cb-80e8-4c8d-acd8-022a538e621b"
WOFM01000106.1	RepeatMasker	DNA/Academ-1	130223	130697	2527	-	.	ID="RND-1_FAMILY-579";Tend="1762";Tstart="1292";shortTE="F";uid="1c914719-e8dd-4530-a8a7-e4b40117cb5c"
WOFM01000106.1	RepeatMasker	Unknown	415242	415406	760	-	.	ID="RND-1_FAMILY-468";Tend="5164";Tstart="5008";shortTE="F";uid="3381bb6b-fc27-41c1-94b4-c3d7ad802514"
WOFM01000106.1	RepeatMasker	Unknown	741170	741469	2038	-	.	ID="RND-1_FAMILY-251";Tend="1232";Tstart="928";shortTE="F";uid="4bf47686-d5d8-427d-9f61-1280c38394a9"
WOFM01000106.1	RepeatMasker	DNA/hAT-Tip100	762409	762645	1412	-	.	ID="RND-4_FAMILY-959";Tend="1530";Tstart="1292";shortTE="F";uid="5a5401a0-8df3-4af9-95fd-59a4f5688d43"
WOFM01000106.1	RepeatMasker	DNA/hAT-Ac	420907	421131	1118	-	.	ID="RND-5_FAMILY-581";Tend="1212";Tstart="963";shortTE="F";uid="c8953419-02a0-44d7-8a50-06dfefa2cb44"
WOFM01000106.1	RepeatMasker	Unknown	179571	180100	3316	-	.	ID="RND-1_FAMILY-27";Tend="2470";Tstart="1937";shortTE="F";uid="eb6e5f80-2097-40e6-a9e1-152de988e479"
WOFM01000106.1	RepeatMasker	Unknown	710581	710889	946	-	.	ID="RND-1_FAMILY-258";Tend="1703";Tstart="1425";shortTE="F";uid="6562c7fb-da34-4936-a010-2d6cdeff3e7e"
WOFM01000106.1	RepeatMasker	DNA	170374	170479	696	-	.	ID="RND-5_FAMILY-3205";Tend="1232";Tstart="1128";shortTE="F";uid="24cdc30f-26d4-41b9-8460-b763813aa9c1"
WOFM01000106.1	RepeatMasker	Unknown	640206	640350	536	-	.	ID="RND-3_FAMILY-213";Tend="994";Tstart="856";shortTE="F";uid="fa57d705-00c3-4a80-a4b9-b6ef3d55d2ae"
WOFM01000106.1	RepeatMasker	LTR/Gypsy	437899	438445	3823	-	.	ID="RND-6_FAMILY-2424";Tend="1154";Tstart="609";shortTE="F";uid="8062b85f-f4ec-4026-8a67-8d2d42477e55"
WOFM01000106.1	RepeatMasker	Unknown	630491	630680	761	-	.	ID="RND-5_FAMILY-90";Tend="901";Tstart="720";shortTE="F";uid="a55c78b7-064a-4098-9aeb-c0774635dbdb"
WOFM01000106.1	RepeatMasker	Unknown	375756	376449	5401	-	.	ID="RND-1_FAMILY-95";Tend="1661";Tstart="959";shortTE="F";uid="1b9dc74d-5b69-4163-9ee3-c8553fa873d8"
WOFM01000106.1	RepeatMasker	Unknown	414159	414327	2157	-	.	ID="RND-1_FAMILY-70";Tend="1165";Tstart="597";shortTE="F";uid="b9518ce5-41c7-428b-b2ba-b2a168a756d6"
WOFM01000106.1	RepeatMasker	LTR/Copia	841463	842473	3571	-	.	ID="RND-4_FAMILY-712";Tend="1616";Tstart="600";shortTE="F";uid="b74086ff-b828-45ee-8a1a-4327de2bcac8"
WOFM01000106.1	RepeatMasker	Unknown	600155	600352	1377	-	.	ID="RND-1_FAMILY-339";Tend="1619";Tstart="1411";shortTE="F";uid="34c6b95e-8c95-4b8a-99db-e62af8db23a2"
WOFM01000106.1	RepeatMasker	Unknown	495986	496196	860	-	.	ID="RND-1_FAMILY-769";Tend="1128";Tstart="934";shortTE="F";uid="df322955-6e32-43c4-93e9-8232eae5f8c3"
WOFM01000106.1	RepeatMasker	DNA/TcMar-Mariner	239121	239318	450	-	.	ID="RND-6_FAMILY-9025";Tend="1881";Tstart="1660";shortTE="F";uid="4dcb7050-507a-4c66-a69b-462b66c0240b"
WOFM01000106.1	RepeatMasker	LTR/Gypsy	914408	922887	52691	-	.	ID="RND-1_FAMILY-698";Tend="8642";Tstart="1";shortTE="F";uid="7a98c003-42fa-4b95-87f6-806f93b25c63"
WOFM01000106.1	RepeatMasker	LINE/CR1	292010	292210	596	-	.	ID="RND-1_FAMILY-298";Tend="921";Tstart="716";shortTE="F";uid="5e15214a-fa49-4d85-924b-f01c9ff53eda"
WOFM01000106.1	RepeatMasker	Unknown	821564	822001	963	-	.	ID="RND-6_FAMILY-1708";Tend="1600";Tstart="1143";shortTE="F";uid="1398bf50-07cc-47aa-9698-73b8c96a3838"
WOFM01000106.1	RepeatMasker	Unknown	89654	89772	530	-	.	ID="RND-6_FAMILY-671";Tend="1037";Tstart="913";shortTE="F";uid="b061959a-e2e1-44b4-89b9-eb92fb86f1f9"
WOFM01000106.1	RepeatMasker	Unknown	345709	345897	983	-	.	ID="RND-1_FAMILY-197";Tend="1142";Tstart="930";shortTE="F";uid="4880141d-7a69-4fa3-893e-ca8ef012a9c7"
WOFM01000106.1	RepeatMasker	LINE/R2-NeSL	17923	18215	1642	-	.	ID="RND-3_FAMILY-38";Tend="1235";Tstart="945";shortTE="F";uid="832ba418-9c93-4a0c-ba1a-b6faf4ee6fd3"
WOFM01000106.1	RepeatMasker	DNA/TcMar-Tc1	337911	338182	511	-	.	ID="RND-1_FAMILY-308";Tend="2886";Tstart="2616";shortTE="F";uid="514119a0-1ec8-4d48-b597-41179f9609b4"
WOFM01000106.1	RepeatMasker	LTR/Gypsy	886614	887221	3711	-	.	ID="RND-6_FAMILY-2734";Tend="9169";Tstart="8564";shortTE="F";uid="0c2122c6-f5af-4614-9f15-bbbc63c0099f"
WOFM01000106.1	RepeatMasker	Unknown	903828	904061	1226	-	.	ID="RND-5_FAMILY-177";Tend="1426";Tstart="1191";shortTE="F";uid="a2ffc310-6e78-4248-b5d6-a64b3912241e"
WOFM01000106.1	RepeatMasker	DNA/hAT-hAT19	311397	311577	742	-	.	ID="RND-6_FAMILY-4704";Tend="1571";Tstart="1392";shortTE="F";uid="b9086dda-56b4-4e35-b154-6e3f071a5dc1"
WOFM01000106.1	RepeatMasker	Unknown	482289	482535	1045	-	.	ID="RND-1_FAMILY-771";Tend="1649";Tstart="1404";shortTE="F";uid="9b4d4787-e255-45cb-9631-b08171192e4e"
WOFM01000106.1	RepeatMasker	LTR/Gypsy	270147	277210	50940	-	.	ID="RND-6_FAMILY-42";Tend="7287";Tstart="188";shortTE="F";uid="05f1c740-e006-40fe-ba04-ceb6e6d8a6c9"
WOFM01000106.1	RepeatMasker	RC/Helitron	4987	5544	2605	-	.	ID="RND-6_FAMILY-1517";Tend="1552";Tstart="975";shortTE="F";uid="af06a9f1-b002-4fed-a566-03eee6417b9d"
WOFM01000106.1	RepeatMasker	LINE/RTE-BovB	333899	334053	560	-	.	ID="RND-1_FAMILY-691";Tend="1591";Tstart="1440";shortTE="F";uid="f4229c0d-d2f6-4711-ab81-67d96d79c191"
WOFM01000106.1	RepeatMasker	Unknown	943488	944237	4184	-	.	ID="RND-6_FAMILY-6332";Tend="2534";Tstart="1769";shortTE="F";uid="530152ef-46e1-4375-b869-b0950a06f35c"
WOFM01000106.1	RepeatMasker	Unknown	786743	787281	2915	-	.	ID="RND-1_FAMILY-720";Tend="1459";Tstart="931";shortTE="F";uid="14260a9c-d7f6-4eae-881e-0dc20278bdf8"
WOFM01000106.1	RepeatMasker	Unknown	521694	522152	2475	-	.	ID="RND-5_FAMILY-4056";Tend="1421";Tstart="965";shortTE="F";uid="361eef14-16a0-4a1e-95e0-fe938f1383f6"
WOFM01000106.1	RepeatMasker	DNA/hAT-Tip100	125492	126683	1533	-	.	ID="RND-6_FAMILY-6611";Tend="2543";Tstart="1362";shortTE="F";uid="a7e29f85-6aaa-44d6-9c77-a44cb7010564"
WOFM01000106.1	RepeatMasker	Unknown	475826	475933	525	-	.	ID="RND-4_FAMILY-1467";Tend="1221";Tstart="1118";shortTE="F";uid="039abd29-4396-4623-ae5f-7ad5f6eb2d82"
WOFM01000106.1	RepeatMasker	Unknown	393575	393915	1599	-	.	ID="RND-5_FAMILY-212";Tend="1255";Tstart="933";shortTE="F";uid="2e12932d-5e7f-4b02-8cf2-d0c9e957dd8f"
WOFM01000106.1	RepeatMasker	LTR/Gypsy	251715	251933	508	-	.	ID="RND-1_FAMILY-651";Tend="905";Tstart="785";shortTE="F";uid="f70ee5d2-7b1c-4321-ae43-056de2148de9"
WOFM01000106.1	RepeatMasker	Unknown	484113	484279	822	-	.	ID="RND-6_FAMILY-1327";Tend="645";Tstart="478";shortTE="F";uid="9b8d0c44-80f9-466c-afb3-c5dd21e87990"
WOFM01000106.1	RepeatMasker	Unknown	298888	299375	2249	-	.	ID="RND-6_FAMILY-7056";Tend="1411";Tstart="919";shortTE="F";uid="5aaf152e-bf83-4616-98e3-18fb95aabbfb"
WOFM01000106.1	RepeatMasker	Unknown	713501	713999	3423	-	.	ID="RND-1_FAMILY-56";Tend="1364";Tstart="908";shortTE="F";uid="7f066aec-2673-4cdb-a8ef-d8605f0d9d64"
WOFM01000106.1	RepeatMasker	DNA	51318	51434	416	-	.	ID="RND-5_FAMILY-4767";Tend="987";Tstart="872";shortTE="F";uid="438da083-d8ef-4670-9b31-d4282bb65a7f"
WOFM01000106.1	RepeatMasker	Unknown	360679	360981	568	-	.	ID="RND-2_FAMILY-36";Tend="1771";Tstart="1533";shortTE="F";uid="19d5e01a-b09b-4007-98e8-3a96895ea5ea"
WOFM01000106.1	RepeatMasker	Unknown	842706	842827	865	-	.	ID="RND-1_FAMILY-105";Tend="2013";Tstart="1903";shortTE="F";uid="ead00474-170d-4676-8693-ded59aa426ae"
WOFM01000106.1	RepeatMasker	Unknown	533146	533487	1739	-	.	ID="RND-2_FAMILY-36";Tend="1182";Tstart="787";shortTE="F";uid="c535bdcf-887c-4b8d-a3f6-b570137275a4"
WOFM01000106.1	RepeatMasker	Unknown	20197	20660	491	-	.	ID="RND-4_FAMILY-702";Tend="1726";Tstart="1262";shortTE="F";uid="8436caa8-7e53-48c3-8b2d-dda25ee7865f"
WOFM01000106.1	RepeatMasker	LTR/Gypsy	153289	154720	10212	-	.	ID="RND-1_FAMILY-378";Tend="9977";Tstart="8534";shortTE="F";uid="43d2a384-ebc8-43c7-987a-2ae1ca3f82b6"
WOFM01000106.1	RepeatMasker	LTR/Pao	660580	660938	2970	-	.	ID="RND-1_FAMILY-116";Tend="6872";Tstart="6516";shortTE="F";uid="86ef00c6-4f79-40a6-9dc7-eda19487f1d4"
WOFM01000106.1	RepeatMasker	Unknown	907912	908119	1189	-	.	ID="RND-5_FAMILY-1789";Tend="1649";Tstart="1427";shortTE="F";uid="d1d5aa9a-91ba-460e-a902-d874d442ed17"
WOFM01000106.1	RepeatMasker	Unknown	784816	784922	589	-	.	ID="RND-6_FAMILY-6082";Tend="2113";Tstart="2012";shortTE="F";uid="3dc68d1b-88ab-4040-b7e6-396310ed1cff"
WOFM01000106.1	RepeatMasker	Unknown	854309	854990	2817	-	.	ID="RND-1_FAMILY-104";Tend="1534";Tstart="855";shortTE="F";uid="f59b06fe-6bb6-42ca-b5c5-f20ad172a205"
WOFM01000106.1	RepeatMasker	Unknown	537598	537858	1912	-	.	ID="RND-1_FAMILY-514";Tend="1537";Tstart="1277";shortTE="F";uid="1e5e5836-139a-447b-aa3e-58bdec13c94e"
WOFM01000106.1	RepeatMasker	Unknown	522543	522851	816	-	.	ID="RND-4_FAMILY-454";Tend="2258";Tstart="1989";shortTE="F";uid="b7961af1-8f52-4e61-9069-533d9f2c52ae"
WOFM01000106.1	RepeatMasker	Unknown	230004	230409	489	-	.	ID="RND-6_FAMILY-1076";Tend="2402";Tstart="2043";shortTE="F";uid="6a6a0e13-5404-4ba5-bf5a-038a0412f8ab"
WOFM01000106.1	RepeatMasker	Unknown	115508	115734	786	-	.	ID="RND-1_FAMILY-299";Tend="2587";Tstart="2375";shortTE="F";uid="bbd8338c-11a8-45d8-b4bb-12485f3cb7ab"
WOFM01000106.1	RepeatMasker	Unknown	701785	702070	1318	-	.	ID="RND-5_FAMILY-2316";Tend="1230";Tstart="954";shortTE="F";uid="88b8f488-34dd-4a7f-9a2a-c7568f507206"
WOFM01000106.1	RepeatMasker	LTR/Gypsy	556940	557409	2741	-	.	ID="RND-4_FAMILY-559";Tend="7724";Tstart="7270";shortTE="F";uid="58452dd9-0da7-4f2b-ab57-0c0d8e4da5e4"
WOFM01000106.1	RepeatMasker	Unknown	381699	382135	1723	-	.	ID="RND-6_FAMILY-1324";Tend="1262";Tstart="830";shortTE="F";uid="bd9dd334-c92f-48e9-98c0-6cf034946108"
WOFM01000106.1	RepeatMasker	Unknown	89342	89561	1054	-	.	ID="RND-5_FAMILY-647";Tend="1139";Tstart="893";shortTE="F";uid="68a89ffa-ad02-49c1-96f5-b8e7c4f25b6a"
WOFM01000106.1	RepeatMasker	Unknown	65244	65378	741	-	.	ID="RND-5_FAMILY-1289";Tend="1225";Tstart="1084";shortTE="F";uid="51a9ed2b-a0dc-459f-8eb2-9459372b22cf"
WOFM01000106.1	RepeatMasker	LTR/Gypsy	220136	221445	9366	-	.	ID="RND-1_FAMILY-118";Tend="2128";Tstart="817";shortTE="F";uid="39ec1ddd-52b4-42f6-91b6-94d0ae4fdc2a"
WOFM01000106.1	RepeatMasker	DNA/TcMar-Tc1	484558	484823	504	-	.	ID="RND-6_FAMILY-9127";Tend="1207";Tstart="940";shortTE="F";uid="b49e8b42-9630-4f6c-9628-a4f4e2e33513"
WOFM01000106.1	RepeatMasker	LTR/Copia	592937	599653	60009	-	.	ID="RND-1_FAMILY-127";Tend="7538";Tstart="824";shortTE="F";uid="3a07994f-5ec9-4a8a-a9bb-10d9a609002c"
WOFM01000106.1	RepeatMasker	Unknown	684976	685154	1051	-	.	ID="RND-1_FAMILY-175";Tend="1043";Tstart="871";shortTE="F";uid="0cdd7482-fa60-4e19-ac8b-3f066e3acb63"
WOFM01000106.1	RepeatMasker	Unknown	544971	545196	915	-	.	ID="RND-6_FAMILY-1182";Tend="1222";Tstart="998";shortTE="F";uid="e7421b14-e545-49d3-b953-bd410b832117"
WOFM01000106.1	RepeatMasker	LTR/Gypsy	737071	737733	5455	-	.	ID="RND-6_FAMILY-42";Tend="8906";Tstart="8240";shortTE="F";uid="b17a2f53-b3fe-4ce9-970a-d0514bdacd95"
WOFM01000106.1	RepeatMasker	DNA/TcMar-Tc4	733259	733360	795	-	.	ID="RND-1_FAMILY-77";Tend="1905";Tstart="1804";shortTE="F";uid="b30b16d6-0481-418a-a1a1-26d5630c43d9"
WOFM01000106.1	RepeatMasker	Unknown	588100	588381	1926	-	.	ID="RND-1_FAMILY-58";Tend="1254";Tstart="973";shortTE="F";uid="d955cab5-9197-4afc-92cc-a4fcf72f51c2"
WOFM01000106.1	RepeatMasker	Unknown	718569	718766	494	-	.	ID="RND-5_FAMILY-172";Tend="1176";Tstart="967";shortTE="F";uid="e53cb906-beb9-42c2-84a5-69ff02fb61cd"
WOFM01000106.1	RepeatMasker	DNA/Ginger-2	599656	600056	1693	-	.	ID="RND-4_FAMILY-388";Tend="1358";Tstart="970";shortTE="F";uid="3822f8d2-0f4c-410a-b12e-31bcaac11190"
WOFM01000106.1	RepeatMasker	Unknown	497231	498766	15699	-	.	ID="RND-1_FAMILY-7";Tend="3680";Tstart="1388";shortTE="F";uid="2b630608-d308-4f91-a9c8-9abd2d59d5d3"
WOFM01000106.1	RepeatMasker	Unknown	380299	380597	1257	-	.	ID="RND-6_FAMILY-1324";Tend="1980";Tstart="1639";shortTE="F";uid="787328e1-1159-43b0-9a9c-8734a2e7008a"
WOFM01000106.1	RepeatMasker	LTR/Gypsy	865047	865969	5669	-	.	ID="RND-1_FAMILY-925";Tend="8030";Tstart="7108";shortTE="F";uid="01461ede-d950-403d-9289-4079fe1e5eab"
WOFM01000106.1	RepeatMasker	LTR/Pao	638188	638656	2324	-	.	ID="RND-1_FAMILY-28";Tend="1413";Tstart="950";shortTE="F";uid="e239566b-24a5-431b-acaf-ddd617d29d0f"
WOFM01000106.1	RepeatMasker	Unknown	760425	761199	4366	-	.	ID="RND-5_FAMILY-211";Tend="1646";Tstart="857";shortTE="F";uid="3df14f8c-14e8-49ee-af33-d9fd80ad7439"
WOFM01000106.1	RepeatMasker	LTR/Gypsy	93592	93988	2859	-	.	ID="RND-3_FAMILY-275";Tend="7451";Tstart="7046";shortTE="F";uid="a6562a63-6d40-44c3-a766-3bb015366981"
WOFM01000106.1	RepeatMasker	Unknown	559229	559611	1478	-	.	ID="RND-1_FAMILY-1126";Tend="1489";Tstart="1096";shortTE="F";uid="bf1b4deb-ea7b-48fb-b66c-921b6c3cfa37"
WOFM01000106.1	RepeatMasker	Unknown	439577	440552	5985	-	.	ID="RND-1_FAMILY-2";Tend="2212";Tstart="1205";shortTE="F";uid="873d3ee7-464e-4c8d-bfb6-e610a3f6326a"
WOFM01000106.1	RepeatMasker	LTR/Copia	691667	692452	516	-	.	ID="RND-6_FAMILY-3006";Tend="5672";Tstart="4918";shortTE="F";uid="c4201d7c-8737-4c15-9761-15e10347afc1"
WOFM01000106.1	RepeatMasker	Unknown	190519	191166	3258	-	.	ID="RND-1_FAMILY-495";Tend="1619";Tstart="948";shortTE="F";uid="6c0e6067-33c5-40e1-9aa4-0fe7c014afc6"
WOFM01000106.1	RepeatMasker	Unknown	648586	649140	3436	-	.	ID="RND-1_FAMILY-578";Tend="1524";Tstart="917";shortTE="F";uid="03dfe809-4b2b-444d-9520-93b037e58695"
WOFM01000106.1	RepeatMasker	Unknown	532363	532980	1339	-	.	ID="RND-2_FAMILY-36";Tend="1727";Tstart="1067";shortTE="F";uid="28ba0ee2-5799-4dd0-a25e-17ed242a42d0"
WOFM01000106.1	RepeatMasker	Unknown	311059	311348	730	-	.	ID="RND-4_FAMILY-488";Tend="1250";Tstart="942";shortTE="F";uid="00655f4d-69ae-4a65-aeaf-032456cbb095"
WOFM01000106.1	RepeatMasker	DNA/Kolobok-T2	350497	357498	56856	-	.	ID="RND-1_FAMILY-269";Tend="7196";Tstart="187";shortTE="F";uid="13c865e4-0f66-4b22-a767-c4d5f295c471"
WOFM01000106.1	RepeatMasker	Unknown	348428	348957	3306	-	.	ID="RND-3_FAMILY-764";Tend="1428";Tstart="899";shortTE="F";uid="950d8159-9b50-4caa-9462-618a66e0f4fd"
WOFM01000106.1	RepeatMasker	LTR/Copia	877977	879503	10738	-	.	ID="RND-1_FAMILY-1131";Tend="5802";Tstart="4270";shortTE="F";uid="9b381cf5-4160-4b3c-b872-3d0fbe53491d"
WOFM01000106.1	RepeatMasker	Unknown	43610	43909	2012	-	.	ID="RND-1_FAMILY-377";Tend="1300";Tstart="981";shortTE="F";uid="f6b1a82b-a0b1-4792-a2cb-44f01d0018d7"
WOFM01000106.1	RepeatMasker	Unknown	327001	327146	420	-	.	ID="RND-5_FAMILY-2456";Tend="1388";Tstart="1234";shortTE="F";uid="b51f9c78-da30-4149-98f9-121273fb3577"
WOFM01000106.1	RepeatMasker	LTR/Copia	696357	700963	36203	-	.	ID="RND-1_FAMILY-1131";Tend="5480";Tstart="813";shortTE="F";uid="a0fcfe4a-4934-440f-b03c-f7a3219f7ef4"
WOFM01000106.1	RepeatMasker	LTR/Gypsy	257519	257737	512	-	.	ID="RND-1_FAMILY-651";Tend="507";Tstart="276";shortTE="F";uid="693aa9d5-7155-4c51-ae4d-1ce1446d276f"
WOFM01000106.1	RepeatMasker	RC/Helitron	76046	76834	6250	-	.	ID="RND-6_FAMILY-3452";Tend="1395";Tstart="607";shortTE="F";uid="1ae9102a-1ea1-478f-a0cc-2d3253889aee"
WOFM01000106.1	RepeatMasker	Unknown	575505	575853	1733	-	.	ID="RND-1_FAMILY-387";Tend="1302";Tstart="956";shortTE="F";uid="5e325092-60ea-44b4-ad69-9f592ba8eb2b"
WOFM01000106.1	RepeatMasker	Unknown	128345	129037	3331	-	.	ID="RND-4_FAMILY-2537";Tend="1626";Tstart="926";shortTE="F";uid="14617250-7e97-4eed-b900-76b73abb30cf"
WOFM01000106.1	RepeatMasker	Unknown	509731	511498	10447	-	.	ID="RND-6_FAMILY-3053";Tend="2195";Tstart="393";shortTE="F";uid="d1bbc989-c920-4cdb-91af-0bea80f7057d"
WOFM01000106.1	RepeatMasker	Unknown	611472	611647	1246	-	.	ID="RND-1_FAMILY-70";Tend="1165";Tstart="990";shortTE="F";uid="6531f663-da45-43ae-a9be-22b0d279e22a"
WOFM01000106.1	RepeatMasker	Unknown	770187	770471	1961	-	.	ID="RND-5_FAMILY-622";Tend="1193";Tstart="912";shortTE="F";uid="45013f4a-a1c2-4684-87b2-e8c730a126f0"
WOFM01000106.1	RepeatMasker	Unknown	322082	322536	1640	-	.	ID="RND-5_FAMILY-4056";Tend="1561";Tstart="980";shortTE="F";uid="f9a5fdf9-4362-4fbb-8f0a-97a59acdfc35"
WOFM01000106.1	RepeatMasker	DNA/Sola-2	256842	257026	478	-	.	ID="RND-5_FAMILY-2736";Tend="1440";Tstart="1264";shortTE="F";uid="e55cc034-f8ab-4a89-a75d-c8c899ecbefd"
WOFM01000106.1	RepeatMasker	Unknown	495279	495508	1271	-	.	ID="RND-1_FAMILY-852";Tend="1179";Tstart="950";shortTE="F";uid="1a7e98aa-2595-4fba-bd24-a99f81745226"
WOFM01000106.1	RepeatMasker	Unknown	733341	734047	5097	-	.	ID="RND-1_FAMILY-930";Tend="1675";Tstart="965";shortTE="F";uid="cef093a8-86b5-41f7-af56-63e8273f34ef"
WOFM01000106.1	RepeatMasker	LTR/Copia	695231	696358	8216	-	.	ID="RND-5_FAMILY-675";Tend="1871";Tstart="755";shortTE="F";uid="79887324-13c0-480e-88f0-e953b2091d5c"
WOFM01000106.1	RepeatMasker	Unknown	370327	370728	2114	-	.	ID="RND-5_FAMILY-4056";Tend="1428";Tstart="1008";shortTE="F";uid="97b3749b-ba99-4027-8764-2256e0cf8c6b"
WOFM01000106.1	RepeatMasker	Unknown	551284	551623	2066	-	.	ID="RND-6_FAMILY-1708";Tend="1455";Tstart="1115";shortTE="F";uid="c53588b6-35e6-4b40-ad9e-9675b31081e3"
WOFM01000106.1	RepeatMasker	LTR/Gypsy	432175	432331	827	-	.	ID="RND-5_FAMILY-2269";Tend="7687";Tstart="7543";shortTE="F";uid="c7bc8fbc-be07-47be-bf77-1c7bc6bf691b"
WOFM01000106.1	RepeatMasker	Unknown	533639	533776	730	-	.	ID="RND-2_FAMILY-36";Tend="745";Tstart="602";shortTE="F";uid="6b51a069-02e0-4382-8a88-c85cfe51460f"
WOFM01000106.1	RepeatMasker	Unknown	701242	701428	1503	-	.	ID="RND-1_FAMILY-70";Tend="1175";Tstart="989";shortTE="F";uid="dde68133-9f78-4981-a194-ec685dfea2a1"
WOFM01000106.1	RepeatMasker	Unknown	129716	130058	709	-	.	ID="RND-4_FAMILY-1083";Tend="1611";Tstart="1093";shortTE="F";uid="7cde02a6-c287-4e57-92c3-028bb7dd5c59"
WOFM01000106.1	RepeatMasker	Unknown	39841	40145	1849	-	.	ID="RND-1_FAMILY-251";Tend="1230";Tstart="906";shortTE="F";uid="96786126-d862-435f-a601-9f2459a54c5c"
WOFM01000106.1	RepeatMasker	Unknown	645396	645521	953	-	.	ID="RND-6_FAMILY-80";Tend="1279";Tstart="1154";shortTE="F";uid="2f443686-b3a3-4167-8b1e-64ee6f88b817"
WOFM01000106.1	RepeatMasker	RC/Helitron	317911	318262	999	-	.	ID="RND-6_FAMILY-4557";Tend="916";Tstart="552";shortTE="F";uid="bc046ad1-9ae1-4a90-a2a8-188f685afb14"
WOFM01000106.1	RepeatMasker	Unknown	440795	442655	15261	-	.	ID="RND-1_FAMILY-313";Tend="2679";Tstart="828";shortTE="F";uid="945012fa-d423-4977-99f9-06cdb84678d9"
WOFM01000106.1	RepeatMasker	DNA/Maverick	672112	672485	550	-	.	ID="RND-6_FAMILY-1507";Tend="1951";Tstart="1578";shortTE="F";uid="eae82d80-7702-4c3e-aa6f-11851f4aa605"
WOFM01000106.1	RepeatMasker	RC/Helitron	521139	521367	915	-	.	ID="RND-1_FAMILY-232";Tend="1198";Tstart="957";shortTE="F";uid="20520d44-5320-4674-a29d-d04baee8e48c"
WOFM01000106.1	RepeatMasker	DNA/Maverick	674146	674716	801	-	.	ID="RND-6_FAMILY-785";Tend="4679";Tstart="4100";shortTE="F";uid="fb7f00d2-df2c-4907-a76b-0be31c3550ef"
WOFM01000106.1	RepeatMasker	Unknown	655446	655797	2196	-	.	ID="RND-4_FAMILY-1370";Tend="1809";Tstart="1436";shortTE="F";uid="2311cd65-3376-43e5-ba7f-2e349d050625"
WOFM01000106.1	RepeatMasker	Unknown	656526	656974	2314	-	.	ID="RND-4_FAMILY-958";Tend="1346";Tstart="913";shortTE="F";uid="e03e4f09-6762-45d3-9ec5-8c695509f382"
WOFM01000106.1	RepeatMasker	LTR/Pao	21777	22287	1729	-	.	ID="RND-1_FAMILY-33";Tend="1399";Tstart="933";shortTE="F";uid="ac64cc55-1f90-4f0c-ae3f-c1e1cd541013"
WOFM01000106.1	RepeatMasker	Unknown	614226	614643	2407	-	.	ID="RND-6_FAMILY-4333";Tend="1756";Tstart="1343";shortTE="F";uid="2866fb22-00a6-4f42-963f-28687128c697"
WOFM01000106.1	RepeatMasker	Unknown	728536	728720	1479	-	.	ID="RND-1_FAMILY-70";Tend="1176";Tstart="992";shortTE="F";uid="93b2aca0-ac7b-419c-954d-43f51ac58032"
WOFM01000106.1	RepeatMasker	Unknown	587023	587987	5684	-	.	ID="RND-4_FAMILY-84";Tend="1886";Tstart="917";shortTE="F";uid="f76626a0-31c8-4474-8375-8bf281dc4831"
WOFM01000106.1	RepeatMasker	DNA/TcMar-Tc1	579748	580364	1722	-	.	ID="RND-1_FAMILY-649";Tend="1711";Tstart="970";shortTE="F";uid="d2cdf6a1-620a-4657-8c0d-ee80e775720e"
WOFM01000106.1	RepeatMasker	LTR/Copia	701030	701249	1141	-	.	ID="RND-4_FAMILY-712";Tend="944";Tstart="725";shortTE="F";uid="7a2a78aa-7d0a-4af4-920c-4b6646e4f38a"
WOFM01000106.1	RepeatMasker	LTR/Gypsy	111046	111876	5310	-	.	ID="RND-3_FAMILY-160";Tend="2206";Tstart="1339";shortTE="F";uid="a9f78fa0-87d1-4f23-8f5d-4559971beddb"
WOFM01000106.1	RepeatMasker	Unknown	724474	724641	1106	-	.	ID="RND-1_FAMILY-433";Tend="1561";Tstart="1005";shortTE="F";uid="3f2ca2dc-2219-400a-ad68-121ec9979c0a"
WOFM01000106.1	RepeatMasker	Unknown	553203	553368	996	-	.	ID="RND-1_FAMILY-562";Tend="1194";Tstart="987";shortTE="F";uid="81cea67e-4dd7-458e-86c2-fa923768f7b9"
WOFM01000106.1	RepeatMasker	Unknown	233712	233978	1485	-	.	ID="RND-2_FAMILY-36";Tend="1782";Tstart="1501";shortTE="F";uid="ae6e1ac0-f779-4886-9004-178840d8fe8c"
WOFM01000106.1	RepeatMasker	DNA/Kolobok-T2	277269	279350	9631	-	.	ID="RND-1_FAMILY-269";TEgroup="ctg_7%7CRND-1_FAMILY-269%7C1";Tend="5341";Tstart="3072";shortTE="F";uid="2acd8378-2f1f-46a7-b0e4-2051b88c2169"
WOFM01000106.1	RepeatMasker	Unknown	769528	769700	1235	-	.	ID="RND-5_FAMILY-622";Tend="1361";Tstart="1189";shortTE="F";uid="dc0ac7b9-1712-42c3-be07-cc68087c6d30"
WOFM01000106.1	RepeatMasker	Unknown	83655	83904	1837	-	.	ID="RND-5_FAMILY-3740";Tend="1206";Tstart="954";shortTE="F";uid="e88707cb-e0e7-4211-a75a-c73f9f9873c2"
WOFM01000106.1	RepeatMasker	Unknown	495509	495985	1938	-	.	ID="RND-1_FAMILY-679";Tend="1398";Tstart="903";shortTE="F";uid="05154aac-3c34-4248-aa2a-32db498d271b"
WOFM01000106.1	RepeatMasker	Unknown	605059	606054	8340	-	.	ID="RND-1_FAMILY-638";Tend="1961";Tstart="968";shortTE="F";uid="e372f3ad-391a-4382-8533-dfe47681f0fb"
WOFM01000106.1	RepeatMasker	Unknown	677550	677664	466	-	.	ID="RND-1_FAMILY-133";Tend="992";Tstart="893";shortTE="F";uid="3ad5f246-b27e-4341-b9b8-803c72610f98"
WOFM01000106.1	RepeatMasker	Unknown	368155	368323	420	-	.	ID="RND-5_FAMILY-1973";Tend="1744";Tstart="1597";shortTE="F";uid="f8ab7578-721d-4681-9dfb-e583a4e5349f"
WOFM01000106.1	RepeatMasker	LTR/Gypsy	890972	893196	14639	-	.	ID="RND-1_FAMILY-1069";Tend="7415";Tstart="5180";shortTE="F";uid="b9a1b9b0-aa6d-4d79-b804-2ede44bdc8fc"
WOFM01000106.1	RepeatMasker	Unknown	486258	486642	2819	-	.	ID="RND-6_FAMILY-1182";Tend="1602";Tstart="983";shortTE="F";uid="04f07c71-8573-4c8d-a893-fd12147d0236"
WOFM01000106.1	RepeatMasker	LTR/Gypsy	970405	970577	458	-	.	ID="GYPSY61-I_AG";Tend="4391";Tstart="4230";shortTE="F";uid="f3a87fe9-a751-4b20-86da-a8cef35ba456"
WOFM01000106.1	RepeatMasker	Unknown	727724	728461	2635	-	.	ID="RND-1_FAMILY-56";TEgroup="ctg_7%7CRND-1_FAMILY-56%7C1";Tend="1394";Tstart="906";shortTE="F";uid="96e88301-4400-453d-b4a3-df3fae6483e2"
WOFM01000106.1	RepeatMasker	Unknown	51855	52167	1513	-	.	ID="RND-6_FAMILY-7296";Tend="1321";Tstart="1013";shortTE="F";uid="2fdadc91-c86d-4aa9-b1eb-5182d43e5ffc"
WOFM01000106.1	RepeatMasker	Unknown	133435	133619	964	-	.	ID="RND-5_FAMILY-241";Tend="1229";Tstart="1054";shortTE="F";uid="2fc04c1f-1493-44d5-9314-0adf77151787"
WOFM01000106.1	RepeatMasker	Unknown	83908	84158	1152	-	.	ID="RND-4_FAMILY-986";Tend="1300";Tstart="1027";shortTE="F";uid="168f8772-ad44-402f-b931-fb6c9383e366"
WOFM01000106.1	RepeatMasker	Unknown	299752	300021	1315	-	.	ID="RND-5_FAMILY-2154";Tend="1238";Tstart="957";shortTE="F";uid="235f5928-014e-4b83-a64c-b94544364cd3"
WOFM01000106.1	RepeatMasker	Unknown	555920	556354	3479	-	.	ID="RND-5_FAMILY-4559";Tend="1334";Tstart="898";shortTE="F";uid="b3d66ec1-0b58-4b37-8f4d-c70eb295f43d"
WOFM01000106.1	RepeatMasker	RC/Helitron	755835	756085	796	-	.	ID="RND-6_FAMILY-4557";Tend="854";Tstart="582";shortTE="F";uid="7bf8e14e-70bf-4f25-ac25-d8a62ff1790e"
WOFM01000106.1	RepeatMasker	Unknown	555535	555914	1270	-	.	ID="RND-4_FAMILY-1438";Tend="1417";Tstart="1002";shortTE="F";uid="2c2aab8b-9df6-4a0a-8380-25a5f3e928ef"
WOFM01000106.1	RepeatMasker	Unknown	810346	810667	1774	-	.	ID="RND-4_FAMILY-1470";Tend="1677";Tstart="1347";shortTE="F";uid="350ee7b1-5778-4889-b62e-4965e3ed5014"
WOFM01000106.1	RepeatMasker	DNA/CMC-Transib	500006	500304	1051	-	.	ID="RND-5_FAMILY-7174";Tend="1571";Tstart="1267";shortTE="F";uid="55a738c2-7edc-4135-8dbe-5d21a3d1741c"
WOFM01000106.1	RepeatMasker	LINE/RTE-BovB	314846	315000	1027	-	.	ID="RND-6_FAMILY-194";Tend="1630";Tstart="1475";shortTE="F";uid="69566b30-404c-4762-b51a-ca14fa5e4a10"
WOFM01000106.1	RepeatMasker	Unknown	226648	227599	6551	-	.	ID="RND-6_FAMILY-9161";Tend="1737";Tstart="795";shortTE="F";uid="8104e35c-41e3-49ec-8f2d-ffb50bcfaf00"
WOFM01000106.1	RepeatMasker	Unknown	586823	587039	1353	-	.	ID="RND-1_FAMILY-306";Tend="1206";Tstart="990";shortTE="F";uid="669dbd90-a9f9-4e0b-b771-4659fe421c42"
WOFM01000106.1	RepeatMasker	Unknown	682383	682709	1725	-	.	ID="RND-1_FAMILY-58";Tend="1257";Tstart="950";shortTE="F";uid="bc5c3cbe-25d2-470a-b641-9d510a968997"
WOFM01000106.1	RepeatMasker	LTR/Pao	404476	406637	11925	-	.	ID="RND-1_FAMILY-1035";Tend="2840";Tstart="672";shortTE="F";uid="a3666aa7-771b-43f8-a0d6-d04be3b4d559"
WOFM01000106.1	RepeatMasker	Unknown	195234	195406	1193	-	.	ID="RND-1_FAMILY-70";Tend="1172";Tstart="993";shortTE="F";uid="7632ffaf-164e-443c-b875-52c9954a0844"
WOFM01000106.1	RepeatMasker	DNA/Academ-1	812926	813122	1398	-	.	ID="RND-1_FAMILY-73";Tend="1306";Tstart="1106";shortTE="F";uid="e6ef4954-342d-480c-bc64-b6334373b7bb"
WOFM01000106.1	RepeatMasker	Unknown	393065	393424	406	-	.	ID="RND-4_FAMILY-986";TEgroup="ctg_7%7CRND-4_FAMILY-986%7C1";Tend="1381";Tstart="1011";shortTE="T";uid="e77e2caf-49c1-4059-86a8-0107d6ff61b9"
WOFM01000106.1	RepeatMasker	Unknown	86147	86444	1738	-	.	ID="RND-1_FAMILY-319";Tend="1364";Tstart="1051";shortTE="F";uid="ce818666-c79f-4776-907c-b527e25aa8d5"
WOFM01000106.1	RepeatMasker	Unknown	193929	194363	1980	-	.	ID="RND-5_FAMILY-1744";TEgroup="ctg_7%7CRND-5_FAMILY-1744%7C1";Tend="1688";Tstart="947";shortTE="F";uid="15706429-52f0-4f83-9ea1-1c9673abf700"
WOFM01000106.1	RepeatMasker	Unknown	747719	747902	504	-	.	ID="RND-6_FAMILY-2949";Tend="1983";Tstart="1788";shortTE="F";uid="923e0e33-0234-4d69-ba20-3084d277dace"
WOFM01000106.1	RepeatMasker	Unknown	86456	86690	695	-	.	ID="RND-1_FAMILY-117";Tend="1226";Tstart="1001";shortTE="F";uid="93fe6dd2-102c-437b-be44-d5a2fa080cac"
WOFM01000106.1	RepeatMasker	Unknown	109555	109696	921	-	.	ID="RND-4_FAMILY-84";Tend="1843";Tstart="1705";shortTE="F";uid="9ce4a53e-bfbd-476c-a43d-2e49064460d7"
WOFM01000106.1	RepeatMasker	Unknown	431122	431673	3428	-	.	ID="RND-1_FAMILY-104";Tend="1640";Tstart="1136";shortTE="F";uid="bc51047a-424a-4bcc-98b2-f291b3c4d559"
WOFM01000106.1	RepeatMasker	DNA/TcMar-Tigger	236461	236751	1641	-	.	ID="RND-4_FAMILY-568";Tend="1357";Tstart="1071";shortTE="F";uid="7177223d-0baa-4a83-9be8-a90dc16e4cd6"
WOFM01000106.1	RepeatMasker	LTR/Gypsy	846892	851323	897	-	.	ID="RND-5_FAMILY-1603";TEgroup="ctg_7%7CRND-5_FAMILY-1603%7C1";Tend="8855";Tstart="4037";shortTE="F";uid="7e162aec-455c-4812-be38-488e8a0007ae"
WOFM01000106.1	RepeatMasker	Unknown	781226	781862	3430	-	.	ID="RND-6_FAMILY-3053";Tend="1766";Tstart="1088";shortTE="F";uid="21919f76-1b37-4456-8782-7855c225b410"
WOFM01000106.1	RepeatMasker	Unknown	395027	395404	1649	-	.	ID="RND-1_FAMILY-695";Tend="1424";Tstart="995";shortTE="F";uid="8788f4c2-7fae-4174-8c3b-2902f4dae0a7"
WOFM01000106.1	RepeatMasker	DNA/Academ-1	308161	308324	522	-	.	ID="RND-5_FAMILY-1102";Tend="1181";Tstart="1021";shortTE="F";uid="3b8cc887-0104-4d31-8a9a-c0ba40382cf2"
WOFM01000106.1	RepeatMasker	Unknown	548826	549311	3310	-	.	ID="RND-1_FAMILY-247";Tend="1340";Tstart="868";shortTE="F";uid="526cf6cb-3d26-499a-949a-a0d1e9301023"
WOFM01000106.1	RepeatMasker	LTR/Gypsy	33071	33959	3604	-	.	ID="RND-1_FAMILY-209";Tend="6741";Tstart="5845";shortTE="F";uid="ac2163cd-7503-4d34-9bcf-f86ac74c8f9c"
WOFM01000106.1	RepeatMasker	LTR/Gypsy	523088	527390	31926	-	.	ID="RND-3_FAMILY-235";TEgroup="ctg_7%7CRND-3_FAMILY-235%7C1";Tend="7699";Tstart="3214";shortTE="F";uid="5da2e5aa-b587-4534-9004-ecf7c046c09d"
WOFM01000106.1	RepeatMasker	Unknown	785786	785899	547	-	.	ID="RND-4_FAMILY-1036";Tend="1069";Tstart="955";shortTE="F";uid="c632f073-86f8-454e-bc5d-0516cdbe9cd9"
WOFM01000106.1	RepeatMasker	LINE/R2-NeSL	369900	370328	2029	-	.	ID="RND-3_FAMILY-38";Tend="1448";Tstart="996";shortTE="F";uid="533045a8-aaa2-4b5a-8cfb-a49079a3c5d8"
WOFM01000106.1	RepeatMasker	Unknown	584772	585085	1475	-	.	ID="RND-6_FAMILY-2720";Tend="1273";Tstart="962";shortTE="F";uid="58d12e67-d1f5-4456-a86d-ec30c1a7b39f"
WOFM01000106.1	RepeatMasker	Unknown	740035	740337	1995	-	.	ID="RND-5_FAMILY-836";Tend="1251";Tstart="926";shortTE="F";uid="0f192855-af31-46f9-b97d-b8fd5c24be52"
WOFM01000106.1	RepeatMasker	LTR/Copia	93969	101455	60284	-	.	ID="RND-1_FAMILY-445";Tend="7986";Tstart="526";shortTE="F";uid="41287f40-9600-4c64-ac36-16aee0874244"
WOFM01000106.1	RepeatMasker	Unknown	397071	400295	19516	-	.	ID="RND-6_FAMILY-729";Tend="3230";Tstart="2";shortTE="F";uid="8bd2ccf5-4d36-41df-8235-77c5bbcd2273"
WOFM01000106.1	RepeatMasker	Unknown	134104	134222	939	-	.	ID="RND-1_FAMILY-517";Tend="1198";Tstart="1080";shortTE="F";uid="3a041aa7-8f81-4247-acb3-cfbf3e00d866"
WOFM01000106.1	RepeatMasker	Unknown	808400	808738	2078	-	.	ID="RND-1_FAMILY-377";Tend="1302";Tstart="964";shortTE="F";uid="1d00f250-a4e5-45b0-9050-77c428094b72"
WOFM01000106.1	RepeatMasker	Unknown	736004	736358	1244	-	.	ID="RND-6_FAMILY-6082";Tend="1337";Tstart="966";shortTE="F";uid="feb25618-664d-4419-b8b6-f7d7d6997249"
WOFM01000106.1	RepeatMasker	Unknown	60590	60980	972	-	.	ID="RND-4_FAMILY-688";Tend="1349";Tstart="918";shortTE="F";uid="fc93b96b-3207-4471-a792-143d3fba5639"
WOFM01000106.1	RepeatMasker	Unknown	529591	530201	1822	-	.	ID="RND-4_FAMILY-454";Tend="1360";Tstart="792";shortTE="F";uid="622df7a8-7fc3-4706-a8a2-69d70bbfaf7c"
WOFM01000106.1	RepeatMasker	Unknown	544457	544647	990	-	.	ID="RND-6_FAMILY-1182";Tend="1422";Tstart="1232";shortTE="F";uid="2b4494d9-4f7e-429c-85bc-1007b2cb163f"
WOFM01000106.1	RepeatMasker	Unknown	82273	82596	1040	-	.	ID="RND-4_FAMILY-986";Tend="1373";Tstart="1031";shortTE="F";uid="2ef72149-c352-42dc-84af-7e164840927c"
WOFM01000106.1	RepeatMasker	Unknown	843642	843784	1158	-	.	ID="RND-1_FAMILY-105";Tend="987";Tstart="845";shortTE="F";uid="4f167abd-5623-4ae2-bfe7-d9278ce14a89"
WOFM01000106.1	RepeatMasker	Unknown	747208	747573	2128	-	.	ID="RND-1_FAMILY-695";Tend="1399";Tstart="1041";shortTE="F";uid="de724ce9-0df7-44db-ba71-5a2ab31cf802"
WOFM01000106.1	RepeatMasker	Unknown	115242	115540	979	-	.	ID="RND-2_FAMILY-36";Tend="1099";Tstart="813";shortTE="F";uid="7318c787-9cbb-49e6-a438-94c276e5439d"
WOFM01000106.1	RepeatMasker	DNA/Merlin	348950	349144	1220	-	.	ID="RND-4_FAMILY-263";Tend="1947";Tstart="1755";shortTE="F";uid="bebf793f-880f-481c-9796-02562cae67c1"
WOFM01000106.1	RepeatMasker	Unknown	365872	366205	2187	-	.	ID="RND-1_FAMILY-626";Tend="1303";Tstart="948";shortTE="F";uid="7c0a3465-46f2-4d13-925c-68b231e6beee"
WOFM01000106.1	RepeatMasker	Unknown	111878	112499	1308	-	.	ID="RND-2_FAMILY-36";Tend="1538";Tstart="883";shortTE="F";uid="f0461bb5-d466-4e08-831e-273006d847a1"
WOFM01000106.1	RepeatMasker	Unknown	583977	584097	416	-	.	ID="RND-6_FAMILY-2720";Tend="1399";Tstart="1271";shortTE="F";uid="f62ef592-07f3-432d-9ff6-b78530af2b65"
WOFM01000106.1	RepeatMasker	RC/Helitron	4048	4172	825	-	.	ID="RND-6_FAMILY-1517";Tend="1766";Tstart="1643";shortTE="F";uid="05e6e173-26ae-4f95-af73-72470abc73fa"
WOFM01000106.1	RepeatMasker	Unknown	705061	705392	642	-	.	ID="RND-1_FAMILY-435";TEgroup="ctg_7%7CRND-1_FAMILY-435%7C1";Tend="1134";Tstart="930";shortTE="F";uid="dd226c6b-6cf1-4488-9361-ffc39727af2b"
WOFM01000106.1	RepeatMasker	Unknown	336004	336163	578	-	.	ID="RND-4_FAMILY-168";Tend="1278";Tstart="1120";shortTE="F";uid="1c3ac2a5-2059-456d-a0cc-727e24017836"
WOFM01000106.1	RepeatMasker	Unknown	729589	730000	714	-	.	ID="RND-6_FAMILY-1504";Tend="1291";Tstart="924";shortTE="F";uid="8572263d-b52d-4a4e-9fcf-0e78c933a807"
WOFM01000106.1	RepeatMasker	Unknown	171431	171570	615	-	.	ID="RND-1_FAMILY-131";Tend="1632";Tstart="1487";shortTE="F";uid="5225cd3c-11b4-4b82-bb69-824f3397a6e2"
WOFM01000106.1	RepeatMasker	DNA/PIF-Harbinger	53526	53869	2290	-	.	ID="RND-6_FAMILY-7754";Tend="1305";Tstart="931";shortTE="F";uid="1c650765-1ad3-4256-a564-e52efe1aba34"
WOFM01000106.1	RepeatMasker	Unknown	489577	490348	4985	-	.	ID="RND-6_FAMILY-768";Tend="1770";Tstart="972";shortTE="F";uid="908f064f-bbeb-41ac-aa66-c098332bfedc"
WOFM01000106.1	RepeatMasker	Unknown	387754	387941	943	-	.	ID="RND-1_FAMILY-75";Tend="1130";Tstart="958";shortTE="F";uid="aefca9ee-5263-4d19-9ecc-41fd4886372a"
WOFM01000106.1	RepeatMasker	Unknown	549837	550636	2834	-	.	ID="RND-1_FAMILY-2";Tend="2403";Tstart="1116";shortTE="F";uid="c3c59cf3-8f0d-4a6a-9c9e-f84006cb1e8e"
WOFM01000106.1	RepeatMasker	Unknown	361445	361608	405	-	.	ID="RND-6_FAMILY-19";Tend="1649";Tstart="1487";shortTE="F";uid="38b85389-b360-4750-a1aa-9facda2bee59"
WOFM01000106.1	RepeatMasker	Unknown	643336	644500	9707	-	.	ID="RND-1_FAMILY-105";Tend="2013";Tstart="846";shortTE="F";uid="89fa43ea-9952-4f6a-b9cd-f90feafee250"
WOFM01000106.1	RepeatMasker	Unknown	730294	730755	2353	-	.	ID="RND-6_FAMILY-1914";Tend="1097";Tstart="649";shortTE="F";uid="095f5184-432f-447a-a82b-f6c86c089b7f"
WOFM01000106.1	RepeatMasker	Unknown	512550	512786	484	-	.	ID="RND-5_FAMILY-4056";TEgroup="ctg_7%7CRND-5_FAMILY-4056%7C1";Tend="1157";Tstart="984";shortTE="T";uid="2aab3c29-4474-468e-bd77-e6959a1c03e8"
WOFM01000106.1	RepeatMasker	Unknown	499421	499803	15699	-	.	ID="RND-1_FAMILY-7";Tend="1387";Tstart="814";shortTE="F";uid="947e71fe-e8cd-43dc-91f2-3c90e87ef3b7"
WOFM01000106.1	RepeatMasker	LTR/Gypsy	425609	427348	2179	-	.	ID="RND-3_FAMILY-275";Tend="2086";Tstart="341";shortTE="F";uid="be9e6f4b-eb4e-41ed-97e7-91c3366c8c5e"
WOFM01000106.1	RepeatMasker	DNA/Crypton-I	581425	581788	1178	-	.	ID="RND-1_FAMILY-240";Tend="1485";Tstart="952";shortTE="F";uid="5306b8c1-22c9-4512-bed5-4215b80c192b"
WOFM01000106.1	RepeatMasker	Unknown	424043	424232	1070	-	.	ID="RND-5_FAMILY-466";Tend="1159";Tstart="952";shortTE="F";uid="e23a2f5a-caf8-4f8b-a2bc-378f0f994c82"
WOFM01000106.1	RepeatMasker	Unknown	289592	289958	3096	-	.	ID="RND-1_FAMILY-38";Tend="1136";Tstart="771";shortTE="F";uid="0211c2c6-6635-423f-bc1e-5ffb862f73dd"
WOFM01000106.1	RepeatMasker	Unknown	544013	544466	3184	-	.	ID="RND-1_FAMILY-416";Tend="1429";Tstart="976";shortTE="F";uid="d557e6c3-1d90-4ff6-aa93-5ea0877f52f0"
WOFM01000106.1	RepeatMasker	Unknown	758185	758361	1055	-	.	ID="RND-4_FAMILY-84";Tend="1896";Tstart="1715";shortTE="F";uid="b3f6d13e-a1b2-4a32-9add-08095a8696b2"
WOFM01000106.1	RepeatMasker	Unknown	304079	304318	590	-	.	ID="RND-1_FAMILY-10";Tend="1345";Tstart="1112";shortTE="F";uid="5cbab753-a6bd-4079-8138-eab72ba4d182"
WOFM01000106.1	RepeatMasker	Unknown	819531	819758	672	-	.	ID="RND-3_FAMILY-213";Tend="1089";Tstart="863";shortTE="F";uid="4c32cf97-7183-4554-b13f-17bdb1c57fc9"
WOFM01000106.1	RepeatMasker	DNA/Maverick	673339	673547	519	-	.	ID="RND-6_FAMILY-785";Tend="5327";Tstart="5119";shortTE="F";uid="2612c65e-cf4d-4b1f-af57-1aee4203d526"
WOFM01000106.1	RepeatMasker	Unknown	32551	32973	2642	-	.	ID="RND-1_FAMILY-103";Tend="1369";Tstart="936";shortTE="F";uid="cbc35ac2-8a15-4a2e-bbdc-48361b36cb4a"
WOFM01000106.1	RepeatMasker	DNA	644789	644978	1084	-	.	ID="RND-5_FAMILY-4767";Tend="1070";Tstart="887";shortTE="F";uid="38dd5bf6-278b-484a-a685-c98f32292115"
WOFM01000106.1	RepeatMasker	LTR/Gypsy	89095	89341	1402	-	.	ID="RND-1_FAMILY-651";Tend="8124";Tstart="7875";shortTE="F";uid="62413c7a-fbc9-4eb7-a270-4970401f0d2f"
WOFM01000106.1	RepeatMasker	DNA/hAT-Tip100	763052	763422	1882	-	.	ID="RND-4_FAMILY-959";Tend="1301";Tstart="909";shortTE="F";uid="25eca62b-44a0-426f-877e-26a5773f2bcd"
WOFM01000106.1	RepeatMasker	Unknown	424254	424432	1221	-	.	ID="RND-1_FAMILY-486";Tend="1066";Tstart="889";shortTE="F";uid="73eff5c4-6c0c-4f33-9bb6-70ca733b48b3"
WOFM01000106.1	RepeatMasker	LTR/Copia	84561	84729	581	-	.	ID="RND-6_FAMILY-6712";Tend="1050";Tstart="883";shortTE="F";uid="72725d36-1511-4b23-a8d6-7d4f413000bd"
WOFM01000106.1	RepeatMasker	LTR/Copia	701411	701557	825	-	.	ID="RND-4_FAMILY-712";Tend="5666";Tstart="5539";shortTE="F";uid="ad666b27-970c-4448-907f-50aeebc5103e"
WOFM01000106.1	RepeatMasker	Unknown	108467	108771	1900	-	.	ID="RND-1_FAMILY-58";Tend="1254";Tstart="956";shortTE="F";uid="d8531043-128f-49b7-9b18-1f4db272ea53"
WOFM01000106.1	RepeatMasker	Unknown	188575	188983	1789	-	.	ID="RND-4_FAMILY-1083";Tend="1684";Tstart="1297";shortTE="F";uid="fad30ae6-42c1-42a5-9b70-fac8a4f4e99d"
WOFM01000106.1	RepeatMasker	Unknown	720080	720391	2022	-	.	ID="RND-1_FAMILY-251";Tend="1229";Tstart="907";shortTE="F";uid="f44e0f30-7642-4323-b38a-c02780cbeeeb"
WOFM01000106.1	RepeatMasker	Unknown	478075	478856	2142	-	.	ID="RND-1_FAMILY-1126";Tend="1437";Tstart="825";shortTE="F";uid="31b0b23f-f4bc-4814-b41c-1e4b84d29a78"
WOFM01000106.1	RepeatMasker	Unknown	592454	592878	1662	-	.	ID="RND-5_FAMILY-4056";Tend="1549";Tstart="1075";shortTE="F";uid="ad2db998-7430-41dc-98a8-dc2a7dbb2420"
WOFM01000106.1	RepeatMasker	Unknown	13969	14310	1334	-	.	ID="RND-3_FAMILY-213";Tend="1232";Tstart="872";shortTE="F";uid="f69a8bef-e9c0-48f0-90d5-9b1345778d6a"
WOFM01000106.1	RepeatMasker	LTR/Gypsy	922935	923250	694	-	.	ID="RND-1_FAMILY-109";Tend="1030";Tstart="809";shortTE="F";uid="f9941194-53bc-42e5-a99f-b4d32cb37bb1"
WOFM01000106.1	RepeatMasker	Unknown	632492	632667	1450	-	.	ID="RND-1_FAMILY-70";Tend="1164";Tstart="989";shortTE="F";uid="50aaa428-6393-4a70-b227-5345afbcdb43"
WOFM01000106.1	RepeatMasker	LTR/Gypsy	755538	755685	497	-	.	ID="RND-6_FAMILY-550";Tend="2390";Tstart="2245";shortTE="F";uid="02900706-a71d-467f-a0dd-21bf32207771"
WOFM01000106.1	RepeatMasker	DNA/Academ-1	221651	222315	4775	-	.	ID="RND-1_FAMILY-656";Tend="1625";Tstart="950";shortTE="F";uid="5426279d-8578-4c24-8b23-d8eb8a41712d"
WOFM01000106.1	RepeatMasker	Unknown	632667	633761	7857	-	.	ID="RND-1_FAMILY-48";Tend="1929";Tstart="834";shortTE="F";uid="9a8118e9-21bd-484e-8445-752a6dba8643"
WOFM01000106.1	RepeatMasker	Unknown	635030	635356	2099	-	.	ID="RND-1_FAMILY-629";Tend="1377";Tstart="1059";shortTE="F";uid="14b8964b-8a9a-4410-8275-775637818d5b"
WOFM01000106.1	RepeatMasker	DNA/hAT-Blackjack	590692	590939	890	-	.	ID="RND-5_FAMILY-3276";Tend="975";Tstart="689";shortTE="F";uid="319781fc-a827-475a-9861-aede76a6009d"
WOFM01000106.1	RepeatMasker	DNA/Academ-1	60429	60599	915	-	.	ID="RND-5_FAMILY-1102";Tend="1952";Tstart="1769";shortTE="F";uid="28088f5e-2d25-40b1-b02e-6f1f951c8c34"
WOFM01000106.1	RepeatMasker	LTR/Gypsy	438458	439576	6435	-	.	ID="RND-5_FAMILY-2269";Tend="1913";Tstart="803";shortTE="F";uid="6ecca32d-daa7-483d-aaa8-7d61a3257f32"
WOFM01000106.1	RepeatMasker	Unknown	123695	124041	2361	-	.	ID="RND-4_FAMILY-986";Tend="1374";Tstart="1027";shortTE="F";uid="1b814ca4-d000-4720-a5bf-7c60e07e8b11"
WOFM01000106.1	RepeatMasker	DNA/Academ-1	378062	378313	1265	-	.	ID="RND-6_FAMILY-491";Tend="964";Tstart="709";shortTE="F";uid="3ea5fe43-6abc-4545-a94e-680d6bc0a1a7"
WOFM01000106.1	RepeatMasker	Unknown	141326	141485	1257	-	.	ID="RND-1_FAMILY-517";Tend="1087";Tstart="929";shortTE="F";uid="2cf4f340-711f-4dbe-88e2-af83cfad1fca"
WOFM01000106.1	RepeatMasker	LTR/Gypsy	527385	528721	10767	-	.	ID="RND-5_FAMILY-2269";Tend="2147";Tstart="802";shortTE="F";uid="c7d62e64-24d9-4ec8-a9cb-627cf48aaa5f"
WOFM01000106.1	RepeatMasker	Unknown	691091	691347	1842	-	.	ID="RND-5_FAMILY-3740";Tend="1208";Tstart="951";shortTE="F";uid="696203b7-8bb9-4bb8-97e2-d1e6600fce2c"
WOFM01000106.1	RepeatMasker	LTR/Pao	44745	44976	1273	-	.	ID="RND-5_FAMILY-2768";Tend="1326";Tstart="1093";shortTE="F";uid="a27a1f5a-fbfa-4cfa-aa79-2bf82a716d2f"
WOFM01000106.1	RepeatMasker	Unknown	85612	85716	534	-	.	ID="RND-4_FAMILY-715";Tend="1104";Tstart="996";shortTE="F";uid="ccdd4fa6-0bec-4d5e-b589-972f26538217"
WOFM01000106.1	RepeatMasker	Unknown	303037	304075	1429	-	.	ID="RND-6_FAMILY-2995";TEgroup="ctg_7%7CRND-6_FAMILY-2995%7C1";Tend="1878";Tstart="962";shortTE="F";uid="ec8e1fc8-f79c-42fc-a941-a353e67b80f7"
WOFM01000106.1	RepeatMasker	Unknown	549309	549458	780	-	.	ID="RND-1_FAMILY-139";Tend="1038";Tstart="895";shortTE="F";uid="f8bb7a40-85a7-40b9-9fe7-7a4c9fb7b4b9"
WOFM01000106.1	RepeatMasker	Unknown	117993	118114	698	-	.	ID="RND-1_FAMILY-616";Tend="1210";Tstart="1085";shortTE="F";uid="71aef87f-6aa8-4662-98ad-6e7b73b1b438"
WOFM01000106.1	RepeatMasker	Unknown	179154	179456	2036	-	.	ID="RND-1_FAMILY-58";Tend="1253";Tstart="954";shortTE="F";uid="d6d8373e-011a-45c2-acf3-2afc52cdcf90"
WOFM01000106.1	RepeatMasker	LTR/Pao	663835	667055	16476	-	.	ID="RND-1_FAMILY-196";Tend="2853";Tstart="11";shortTE="F";uid="3b1c97d7-a62a-4bbb-bef4-42533b68bf6c"
WOFM01000106.1	RepeatMasker	Unknown	558986	559210	574	-	.	ID="RND-3_FAMILY-213";Tend="1089";Tstart="878";shortTE="F";uid="a133ab8b-4758-4030-a03b-e93f58cdab65"
WOFM01000106.1	RepeatMasker	Unknown	87290	87424	497	-	.	ID="RND-1_FAMILY-175";Tend="1040";Tstart="871";shortTE="F";uid="c8e338a0-50b8-44c6-a342-37ede700c0c4"
WOFM01000163.1	RepeatMasker	LINE/L2	359637	360777	8409	+	.	ID="RND-1_FAMILY-257";Tend="1939";Tstart="810";shortTE="F";uid="4b410dd0-f645-4066-a045-1c635f0da1a4"
WOFM01000163.1	RepeatMasker	Unknown	475006	475365	1150	+	.	ID="RND-1_FAMILY-370";Tend="1346";Tstart="981";shortTE="F";uid="ff690645-0227-4a7e-9117-0d392ccfdb09"
WOFM01000163.1	RepeatMasker	DNA/Academ-1	383008	383358	428	+	.	ID="RND-4_FAMILY-1498";Tend="1957";Tstart="1622";shortTE="F";uid="d4cf1559-55f1-4cca-b07e-5e01414d8fe0"
WOFM01000163.1	RepeatMasker	Unknown	188694	189134	2551	+	.	ID="RND-5_FAMILY-4307";Tend="1350";Tstart="906";shortTE="F";uid="b3a610a4-c0f1-43a5-b0ac-48ed759d90f0"
WOFM01000163.1	RepeatMasker	Unknown	140996	141307	1694	+	.	ID="RND-1_FAMILY-495";Tend="1285";Tstart="943";shortTE="F";uid="73747547-99f1-4e1f-acff-3f2d8062e6c6"
WOFM01000163.1	RepeatMasker	LTR/Copia	538140	539253	508	+	.	ID="COPIA12-NVI_I";Tend="3882";Tstart="1850";shortTE="F";uid="abc21501-8b51-4078-be47-1e1cd0d96895"
WOFM01000163.1	RepeatMasker	Unknown	438839	439144	1128	+	.	ID="RND-6_FAMILY-5387";Tend="1401";Tstart="1082";shortTE="F";uid="cf2d6650-82f7-430d-aa9c-4db2ab225bc5"
WOFM01000163.1	RepeatMasker	LTR/Gypsy	167990	168689	996	+	.	ID="RND-6_FAMILY-1390";Tend="8636";Tstart="7916";shortTE="F";uid="df00ba1a-5a65-4d85-8b7f-571c59ad941a"
WOFM01000163.1	RepeatMasker	DNA/Kolobok-T2?	735234	735685	2075	+	.	ID="RND-1_FAMILY-67";Tend="1183";Tstart="734";shortTE="F";uid="c90f2cb6-937b-4ebd-8a55-dbdbcf21185b"
WOFM01000163.1	RepeatMasker	DNA/hAT-hAT19	318184	318447	1475	+	.	ID="RND-6_FAMILY-4664";Tend="1258";Tstart="998";shortTE="F";uid="6ceb5f93-861b-4c45-b1b0-978eb855d5b8"
WOFM01000163.1	RepeatMasker	LTR/Gypsy	332525	333001	3417	+	.	ID="RND-1_FAMILY-259";Tend="6305";Tstart="5827";shortTE="F";uid="f416802e-b6dd-4e08-a4dd-39950c807175"
WOFM01000163.1	RepeatMasker	RC/Helitron	664724	664956	592	+	.	ID="RND-4_FAMILY-590";Tend="1557";Tstart="1341";shortTE="F";uid="bdeda3ac-3a6b-42c3-a71b-c0e058c44882"
WOFM01000163.1	RepeatMasker	LTR/Gypsy	120840	121258	2154	+	.	ID="RND-1_FAMILY-184";Tend="629";Tstart="194";shortTE="F";uid="9852f03f-3b5b-4a4c-913f-ead3a0581efd"
WOFM01000163.1	RepeatMasker	Unknown	691526	691713	463	+	.	ID="RND-1_FAMILY-6";Tend="1531";Tstart="1346";shortTE="F";uid="407cbbce-8520-409c-8107-5a633e8830ed"
WOFM01000163.1	RepeatMasker	Unknown	782026	782136	683	+	.	ID="RND-3_FAMILY-565";Tend="1224";Tstart="1113";shortTE="F";uid="034bbe66-d4d5-4f35-9313-0ecb6145d2b2"
WOFM01000163.1	RepeatMasker	Unknown	255738	255936	510	+	.	ID="RND-4_FAMILY-2415";Tend="1290";Tstart="1093";shortTE="F";uid="6cb240dd-03ab-40cc-81d4-bb236789f8e3"
WOFM01000163.1	RepeatMasker	LTR/Gypsy	555283	562220	59879	+	.	ID="RND-6_FAMILY-2014";Tend="7706";Tstart="773";shortTE="F";uid="7e25af0c-09fa-4645-9303-072c3cbef257"
WOFM01000163.1	RepeatMasker	Unknown	218180	218428	429	+	.	ID="RND-5_FAMILY-4307";Tend="1456";Tstart="1220";shortTE="F";uid="d37c98f6-a431-4fb7-be3d-01e176add3ff"
WOFM01000163.1	RepeatMasker	Unknown	32652	33312	444	+	.	ID="RND-1_FAMILY-674";Tend="4223";Tstart="3576";shortTE="F";uid="d56830ad-c897-4567-a8ae-4683bd7271e7"
WOFM01000163.1	RepeatMasker	LTR/Gypsy	515596	516465	4854	+	.	ID="RND-3_FAMILY-160";Tend="1679";Tstart="807";shortTE="F";uid="dc72da46-14d4-46a8-b7fa-0d50472c8447"
WOFM01000163.1	RepeatMasker	Unknown	394750	396556	14718	+	.	ID="RND-6_FAMILY-6889";Tend="2553";Tstart="754";shortTE="F";uid="c0f28409-e111-4506-ad6e-456227b3bcb9"
WOFM01000163.1	RepeatMasker	Unknown	405296	405408	643	+	.	ID="RND-6_FAMILY-8128";Tend="1175";Tstart="1061";shortTE="F";uid="e2b20a56-35dc-439b-82c1-6c0fff0ade6f"
WOFM01000163.1	RepeatMasker	Unknown	788891	789164	1748	+	.	ID="RND-1_FAMILY-1040";Tend="1150";Tstart="887";shortTE="F";uid="c08f519c-ca8d-492f-9f6a-6bd0d7387894"
WOFM01000163.1	RepeatMasker	LTR/Gypsy	118459	119756	7849	+	.	ID="RND-1_FAMILY-118";Tend="2129";Tstart="792";shortTE="F";uid="3ebb16c2-f254-4038-bdad-d7c4c18e66ad"
WOFM01000163.1	RepeatMasker	LTR/Gypsy	74785	74899	434	+	.	ID="RND-5_FAMILY-1656";Tend="1535";Tstart="1402";shortTE="F";uid="470cf7b0-c20d-4b1a-a661-2594eae39ec6"
WOFM01000163.1	RepeatMasker	DNA/Crypton-I	317666	318182	3210	+	.	ID="RND-1_FAMILY-57";Tend="1523";Tstart="978";shortTE="F";uid="ec089261-ca7c-4a52-b0cb-648270abce9e"
WOFM01000163.1	RepeatMasker	Unknown	775078	776554	6494	+	.	ID="RND-5_FAMILY-5862";Tend="2476";Tstart="963";shortTE="F";uid="6a2cfeb1-3517-440b-8c79-b4fbee8be7f3"
WOFM01000163.1	RepeatMasker	DNA	238266	238397	825	+	.	ID="RND-5_FAMILY-3205";Tend="1224";Tstart="1092";shortTE="F";uid="31274dfa-119b-4555-8e09-1d870886cb2c"
WOFM01000163.1	RepeatMasker	Unknown	113623	114165	1995	+	.	ID="RND-5_FAMILY-4307";Tend="1429";Tstart="884";shortTE="F";uid="4901424d-1c77-41f5-83a2-69e8bed81c42"
WOFM01000163.1	RepeatMasker	Unknown	491754	492087	638	+	.	ID="RND-5_FAMILY-963";Tend="1708";Tstart="1384";shortTE="F";uid="51ed8435-c345-45be-923d-b0e40b271054"
WOFM01000163.1	RepeatMasker	Unknown	146752	147337	2224	+	.	ID="RND-6_FAMILY-2949";Tend="2669";Tstart="2225";shortTE="F";uid="78099977-9514-4074-972c-ba8183849933"
WOFM01000163.1	RepeatMasker	Unknown	14922	15218	1378	+	.	ID="RND-5_FAMILY-5080";Tend="1181";Tstart="881";shortTE="F";uid="855cbbb3-2f07-44b3-b9be-2a6de875c9e6"
WOFM01000163.1	RepeatMasker	Unknown	314226	314445	1115	+	.	ID="RND-4_FAMILY-1923";Tend="1189";Tstart="980";shortTE="F";uid="b8e36ea7-7f26-4103-8a73-1660669cac70"
WOFM01000163.1	RepeatMasker	Unknown	9122	9459	2449	+	.	ID="RND-1_FAMILY-681";Tend="1312";Tstart="973";shortTE="F";uid="74349714-cfe2-405f-bd71-b4a110373ec7"
WOFM01000163.1	RepeatMasker	LINE/CR1	71888	72993	6984	+	.	ID="RND-6_FAMILY-7492";Tend="6795";Tstart="5745";shortTE="F";uid="418de04d-660d-4e93-9ea5-ce7d69874c7d"
WOFM01000163.1	RepeatMasker	Unknown	738410	739244	1555	+	.	ID="RND-1_FAMILY-380";Tend="1768";Tstart="951";shortTE="F";uid="67a1758c-0d8c-4027-a604-f1ab16a91cad"
WOFM01000163.1	RepeatMasker	Unknown	195385	195582	472	+	.	ID="RND-1_FAMILY-207";Tend="1598";Tstart="1394";shortTE="F";uid="3928aa13-6823-4036-b88d-99e1da39b3e0"
WOFM01000163.1	RepeatMasker	Unknown	152515	153103	4315	+	.	ID="RND-1_FAMILY-39";Tend="1592";Tstart="1006";shortTE="F";uid="37ed5cab-08c6-479a-8b62-f954586f3b9f"
WOFM01000163.1	RepeatMasker	Unknown	710256	710391	762	+	.	ID="RND-1_FAMILY-10";Tend="1106";Tstart="972";shortTE="F";uid="fce1dd1b-6914-4d16-b497-17a1b86a9327"
WOFM01000163.1	RepeatMasker	Unknown	189988	191499	5515	+	.	ID="RND-1_FAMILY-415";Tend="5429";Tstart="4103";shortTE="F";uid="a7f5c820-fe98-4c96-ba60-851fdba3d71c"
WOFM01000163.1	RepeatMasker	Unknown	261684	262105	1851	+	.	ID="RND-1_FAMILY-570";Tend="1857";Tstart="1482";shortTE="F";uid="1cc9460d-0e31-44ba-9c89-12a5f6f5d604"
WOFM01000163.1	RepeatMasker	LTR/Gypsy	496926	497120	578	+	.	ID="RND-6_FAMILY-9552";Tend="539";Tstart="354";shortTE="F";uid="85f832ad-fb40-495d-88f9-af8dcde144a9"
WOFM01000163.1	RepeatMasker	Unknown	404062	404553	3323	+	.	ID="RND-5_FAMILY-6275";Tend="1756";Tstart="1264";shortTE="F";uid="2655a0ce-6ff8-4c3e-80fc-1e44a7419e07"
WOFM01000163.1	RepeatMasker	LTR/Gypsy	51827	52388	3976	+	.	ID="RND-1_FAMILY-922";Tend="8404";Tstart="7850";shortTE="F";uid="eae57e93-8c50-441c-b223-71ea6ad25f71"
WOFM01000163.1	RepeatMasker	LTR/Gypsy	302447	302699	618	+	.	ID="RND-1_FAMILY-346";Tend="580";Tstart="342";shortTE="F";uid="7748b3ce-ea66-4895-b6bd-7f3b3a9b3695"
WOFM01000163.1	RepeatMasker	DNA	464128	464248	488	+	.	ID="RND-5_FAMILY-3974";Tend="847";Tstart="737";shortTE="F";uid="1e5f1350-1ed7-44d4-9122-508fe18e3f6f"
WOFM01000163.1	RepeatMasker	Unknown	2931	3172	1680	+	.	ID="RND-1_FAMILY-131";Tend="1288";Tstart="1048";shortTE="F";uid="a6970043-3e35-453d-8cf0-e8493b5bfe4d"
WOFM01000163.1	RepeatMasker	Unknown	419485	419628	454	+	.	ID="RND-1_FAMILY-328";Tend="1183";Tstart="1046";shortTE="F";uid="63c98b68-a689-4622-97c8-1b0ea01d23d6"
WOFM01000163.1	RepeatMasker	RC/Helitron	39570	40054	2400	+	.	ID="RND-1_FAMILY-190";Tend="2048";Tstart="1552";shortTE="F";uid="3b39f65a-3e0c-44e2-aceb-63e999b28f11"
WOFM01000163.1	RepeatMasker	Unknown	121459	121861	2402	+	.	ID="RND-6_FAMILY-5920";Tend="1347";Tstart="945";shortTE="F";uid="bfbaf0fe-3bb5-4e97-9ffc-22c68f3e2bb7"
WOFM01000163.1	RepeatMasker	Unknown	122579	122948	428	+	.	ID="RND-1_FAMILY-415";Tend="4650";Tstart="4282";shortTE="F";uid="7581b1c1-2ee0-4ce4-9ec9-6d46b90613c4"
WOFM01000163.1	RepeatMasker	Unknown	423961	424067	535	+	.	ID="RND-3_FAMILY-764";Tend="1811";Tstart="1704";shortTE="F";uid="ceeadeca-0022-43cf-b261-c7e56919bb68"
WOFM01000163.1	RepeatMasker	Unknown	146491	146748	1609	+	.	ID="RND-5_FAMILY-4307";Tend="1162";Tstart="906";shortTE="F";uid="229aa397-7976-41b4-a205-25d828fdf0b3"
WOFM01000163.1	RepeatMasker	Unknown	726332	726895	4527	+	.	ID="RND-1_FAMILY-566";Tend="1560";Tstart="997";shortTE="F";uid="ec054d88-fff0-400a-a0c1-794892975e06"
WOFM01000163.1	RepeatMasker	Unknown	246805	247438	2603	+	.	ID="RND-5_FAMILY-994";Tend="1465";Tstart="906";shortTE="F";uid="831941e4-f0cb-4a2d-9ddb-e887de416a85"
WOFM01000163.1	RepeatMasker	Unknown	262454	262583	689	+	.	ID="RND-1_FAMILY-570";Tend="2001";Tstart="1873";shortTE="F";uid="c9e17443-62dd-4a42-9fd5-7b56af56913f"
WOFM01000163.1	RepeatMasker	LTR/Pao	340692	341160	3379	+	.	ID="RND-1_FAMILY-32";Tend="1380";Tstart="914";shortTE="F";uid="946e9fa0-cb8b-46d7-ae8f-36c4ad4867d5"
WOFM01000163.1	RepeatMasker	DNA/Kolobok-T2?	679236	682450	25839	+	.	ID="RND-1_FAMILY-67";Tend="3923";Tstart="720";shortTE="F";uid="7f400518-a979-4c65-b51f-9e084af0401f"
WOFM01000163.1	RepeatMasker	Unknown	37539	38174	4510	+	.	ID="RND-1_FAMILY-131";Tend="1636";Tstart="944";shortTE="F";uid="cffb890d-e5f8-4815-bea1-38dd56864e27"
WOFM01000163.1	RepeatMasker	Unknown	330156	330378	1171	+	.	ID="RND-1_FAMILY-865";Tend="1217";Tstart="1001";shortTE="F";uid="7a2fefae-1e49-455e-85d3-ae1dc453c992"
WOFM01000163.1	RepeatMasker	DNA/PIF-Harbinger	62393	62932	775	+	.	ID="HARB-1_AP";Tend="554";Tstart="11";shortTE="F";uid="5191001c-9cf9-4a7e-8be8-5f63a3d2eeae"
WOFM01000163.1	RepeatMasker	Unknown	554680	554834	589	+	.	ID="RND-6_FAMILY-2894";Tend="1918";Tstart="1764";shortTE="F";uid="6f418490-52b3-49fb-870f-2116ff06a132"
WOFM01000163.1	RepeatMasker	Unknown	759868	760193	2012	+	.	ID="RND-1_FAMILY-377";Tend="1303";Tstart="957";shortTE="F";uid="652da37b-43a6-4fc7-8489-9f2039edb745"
WOFM01000163.1	RepeatMasker	Unknown	3502	3836	2330	+	.	ID="RND-1_FAMILY-131";Tend="1638";Tstart="1304";shortTE="F";uid="acced3fa-3e01-45ca-a160-6390839e2326"
WOFM01000163.1	RepeatMasker	DNA/Crypton-I	200894	201509	3300	+	.	ID="RND-1_FAMILY-30";Tend="1864";Tstart="1239";shortTE="F";uid="6f7be1db-2247-4c4e-bf0f-e2951f585e24"
WOFM01000163.1	RepeatMasker	DNA/Maverick	570713	579266	513	+	.	ID="RND-6_FAMILY-785";TEgroup="ctg_70%7CRND-6_FAMILY-785%7C1";Tend="8841";Tstart="526";shortTE="F";uid="b9532ae2-0070-4b34-8125-a50ded4981cb"
WOFM01000163.1	RepeatMasker	DNA/TcMar-m44	320858	321259	2907	+	.	ID="RND-1_FAMILY-929";Tend="1334";Tstart="931";shortTE="F";uid="b1dfee00-fc43-4ba0-951a-a08d7aa37102"
WOFM01000163.1	RepeatMasker	Unknown	36108	36641	1645	+	.	ID="RND-1_FAMILY-131";TEgroup="ctg_70%7CRND-1_FAMILY-131%7C1";Tend="1632";Tstart="946";shortTE="F";uid="d6af8908-628c-46cf-8329-126ddfcf01df"
WOFM01000163.1	RepeatMasker	Unknown	63342	63621	2297	+	.	ID="RND-6_FAMILY-7366";Tend="1390";Tstart="1111";shortTE="F";uid="aef0210b-a6b5-4f1a-afa3-f0badc7af98f"
WOFM01000163.1	RepeatMasker	DNA/hAT	326122	326565	2215	+	.	ID="RND-5_FAMILY-1560";Tend="1474";Tstart="985";shortTE="F";uid="5a985794-9d02-49ed-9e8f-3986317c5f6c"
WOFM01000163.1	RepeatMasker	Unknown	413128	413533	2079	+	.	ID="RND-6_FAMILY-7056";Tend="1411";Tstart="912";shortTE="F";uid="81b19c51-0dc8-4a0d-a0f1-47ad6e90e6c6"
WOFM01000163.1	RepeatMasker	LTR/Copia	292555	292871	1581	+	.	ID="RND-1_FAMILY-136";Tend="1108";Tstart="844";shortTE="F";uid="524e0ac4-41d3-40bd-9485-b84606da8aec"
WOFM01000163.1	RepeatMasker	Unknown	217362	217589	1409	+	.	ID="RND-1_FAMILY-339";Tend="1624";Tstart="1395";shortTE="F";uid="a4115e44-6cc4-4e6d-9e98-f8a53b29e2bb"
WOFM01000163.1	RepeatMasker	Unknown	784423	785401	5342	+	.	ID="RND-6_FAMILY-9161";Tend="1744";Tstart="795";shortTE="F";uid="796dc646-81ad-463c-a815-e4773f767f28"
WOFM01000163.1	RepeatMasker	Unknown	476449	476633	974	+	.	ID="RND-5_FAMILY-1796";Tend="1127";Tstart="938";shortTE="F";uid="57fc03ac-0de8-4fba-8bd1-f81d9b415f85"
WOFM01000163.1	RepeatMasker	DNA/TcMar-Tc1	246315	246706	818	+	.	ID="RND-1_FAMILY-308";Tend="1285";Tstart="862";shortTE="F";uid="433f3710-dda4-41e5-9e41-bf6bd339480a"
WOFM01000163.1	RepeatMasker	DNA/TcMar-Tc1	324632	324949	1021	+	.	ID="RND-4_FAMILY-659";Tend="1272";Tstart="940";shortTE="F";uid="6fe8532a-06a3-4af2-a16f-4ebe866ef0fd"
WOFM01000163.1	RepeatMasker	Unknown	215403	215740	2144	+	.	ID="RND-1_FAMILY-825";Tend="1384";Tstart="1043";shortTE="F";uid="9d7f7cc8-105a-4296-9f29-b1de49711de5"
WOFM01000163.1	RepeatMasker	Unknown	264563	264716	739	+	.	ID="RND-5_FAMILY-784";Tend="1040";Tstart="885";shortTE="F";uid="823ee348-1c55-4a73-9292-76ad0ef40b50"
WOFM01000163.1	RepeatMasker	Unknown	704806	705271	2737	+	.	ID="RND-3_FAMILY-391";Tend="1370";Tstart="901";shortTE="F";uid="d0fd3d89-e97b-4058-84fd-fe15bdc2304f"
WOFM01000163.1	RepeatMasker	LTR/Gypsy	494055	496574	16536	+	.	ID="RND-6_FAMILY-9552";Tend="2318";Tstart="1";shortTE="F";uid="59258293-142d-444d-8bcd-cdaffe9230ee"
WOFM01000163.1	RepeatMasker	Unknown	467074	467187	492	+	.	ID="RND-5_FAMILY-1289";Tend="1053";Tstart="939";shortTE="F";uid="772ab05d-a546-4a97-96b9-96ebae8f93c5"
WOFM01000163.1	RepeatMasker	Unknown	272724	273015	1628	+	.	ID="RND-4_FAMILY-702";Tend="1306";Tstart="1016";shortTE="F";uid="53e3b257-9af9-4976-a364-cf6aa81ccc6a"
WOFM01000163.1	RepeatMasker	Unknown	758904	759348	2707	+	.	ID="RND-5_FAMILY-954";Tend="1407";Tstart="973";shortTE="F";uid="a139d641-4061-4b94-868a-63c4f64c71f0"
WOFM01000163.1	RepeatMasker	Unknown	668698	670297	6156	+	.	ID="RND-3_FAMILY-1197";Tend="2283";Tstart="600";shortTE="F";uid="befd185b-4585-402f-9309-a9ea808d3d14"
WOFM01000163.1	RepeatMasker	Unknown	482156	482402	1325	+	.	ID="RND-1_FAMILY-306";Tend="1220";Tstart="962";shortTE="F";uid="5dfd414f-aa39-41c7-aa7d-7cc631156057"
WOFM01000163.1	RepeatMasker	Unknown	41304	41992	613	+	.	ID="RND-1_FAMILY-674";Tend="5195";Tstart="4522";shortTE="F";uid="cfdb3a60-9a88-479e-90b5-d9e779eebb0c"
WOFM01000163.1	RepeatMasker	Unknown	239608	240187	3671	+	.	ID="RND-5_FAMILY-994";Tend="1463";Tstart="905";shortTE="F";uid="760bac15-87c8-48f6-8d32-e5d68fa0f9cb"
WOFM01000163.1	RepeatMasker	Unknown	765885	765992	741	+	.	ID="RND-6_FAMILY-15";Tend="1728";Tstart="1619";shortTE="F";uid="298cd55a-a9e3-49cd-9ac7-9aef996b8f02"
WOFM01000163.1	RepeatMasker	Unknown	47996	48686	663	+	.	ID="RND-5_FAMILY-4307";TEgroup="ctg_70%7CRND-5_FAMILY-4307%7C1";Tend="1346";Tstart="904";shortTE="F";uid="8fc2d75e-8a0c-4a21-b828-d4295b149a3f"
WOFM01000163.1	RepeatMasker	LINE/CR1	68211	68696	3362	+	.	ID="RND-6_FAMILY-7490";Tend="1110";Tstart="619";shortTE="F";uid="e62e8323-b0ed-4baf-9f85-71973842f460"
WOFM01000163.1	RepeatMasker	Unknown	564269	564440	672	+	.	ID="RND-1_FAMILY-338";Tend="1187";Tstart="1011";shortTE="F";uid="0b13643e-5256-4231-baee-116ec7b5a996"
WOFM01000163.1	RepeatMasker	Unknown	398016	399727	8151	+	.	ID="RND-1_FAMILY-1052";Tend="1930";Tstart="332";shortTE="F";uid="7281446f-f782-4e9e-adba-2ba741717a59"
WOFM01000163.1	RepeatMasker	Unknown	563410	564210	3473	+	.	ID="RND-6_FAMILY-3132";TEgroup="ctg_70%7CRND-6_FAMILY-3132%7C1";Tend="1950";Tstart="994";shortTE="F";uid="bd76aec8-ea2b-4f02-b395-ac72ef38800f"
WOFM01000163.1	RepeatMasker	Unknown	741042	741609	3730	+	.	ID="RND-1_FAMILY-424";Tend="4441";Tstart="3881";shortTE="F";uid="a9569db0-b7c8-4ed0-bc18-42222fa0aa3d"
WOFM01000163.1	RepeatMasker	Unknown	661713	662196	1286	+	.	ID="RND-1_FAMILY-197";TEgroup="ctg_70%7CRND-1_FAMILY-197%7C1";Tend="1144";Tstart="897";shortTE="F";uid="1e5f9a9b-871c-440b-95b5-2140a19e2136"
WOFM01000163.1	RepeatMasker	DNA/Ginger-2	708324	708492	598	+	.	ID="RND-6_FAMILY-3930";Tend="1594";Tstart="1439";shortTE="F";uid="03e751db-b8ba-4131-92f1-c72c335314b2"
WOFM01000163.1	RepeatMasker	Unknown	768971	769552	3591	+	.	ID="RND-6_FAMILY-3427";Tend="1589";Tstart="991";shortTE="F";uid="63b12b8a-d0bc-42f0-b7bb-dc915cd37b8c"
WOFM01000163.1	RepeatMasker	RC/Helitron	670311	670445	620	+	.	ID="RND-4_FAMILY-489";Tend="1279";Tstart="1141";shortTE="F";uid="7fc7ea1e-fac8-4266-a527-9c9a6acdd0b7"
WOFM01000163.1	RepeatMasker	Unknown	776561	777339	4033	+	.	ID="RND-6_FAMILY-821";TEgroup="ctg_70%7CRND-6_FAMILY-821%7C1";Tend="1660";Tstart="746";shortTE="F";uid="257301e6-f36c-48cd-b2b0-5cf7abb5befd"
WOFM01000163.1	RepeatMasker	LTR/Gypsy	126186	129098	18745	+	.	ID="RND-6_FAMILY-1390";Tend="9348";Tstart="6425";shortTE="F";uid="4793ef59-dcae-4f43-bad2-4e86623fd394"
WOFM01000163.1	RepeatMasker	Unknown	196935	197764	2433	+	.	ID="RND-2_FAMILY-36";Tend="1470";Tstart="617";shortTE="F";uid="28427fd1-3499-43a9-8f68-7d5d56f132b5"
WOFM01000163.1	RepeatMasker	Unknown	383832	384071	1264	+	.	ID="RND-3_FAMILY-291";Tend="1206";Tstart="969";shortTE="F";uid="6dbbaeda-6237-42b7-8f2f-182f035aff96"
WOFM01000163.1	RepeatMasker	Unknown	74904	75085	510	+	.	ID="RND-1_FAMILY-339";Tend="1620";Tstart="1443";shortTE="F";uid="a94556c6-054a-4eeb-8cd7-fce74205f14a"
WOFM01000163.1	RepeatMasker	LTR/Gypsy	6894	7117	472	+	.	ID="RND-1_FAMILY-569";Tend="2615";Tstart="2391";shortTE="F";uid="8cb5485a-b80f-441a-90af-ad0234873435"
WOFM01000163.1	RepeatMasker	LTR/Gypsy	643231	643762	3950	+	.	ID="RND-1_FAMILY-922";Tend="8379";Tstart="7850";shortTE="F";uid="2e3d364f-8db6-4e0a-ac5a-79aa91dcadf8"
WOFM01000163.1	RepeatMasker	Unknown	791896	792047	939	+	.	ID="RND-1_FAMILY-317";Tend="1088";Tstart="934";shortTE="F";uid="7d87fba3-7602-4602-9f6c-d44f498dccce"
WOFM01000163.1	RepeatMasker	Unknown	711207	711935	3604	+	.	ID="RND-1_FAMILY-10";Tend="1865";Tstart="1113";shortTE="F";uid="af83a12a-613f-4eb7-ac1e-aced0ab51dde"
WOFM01000163.1	RepeatMasker	Unknown	56750	57412	1324	+	.	ID="RND-1_FAMILY-495";Tend="1615";Tstart="923";shortTE="F";uid="c5fd52c4-f33a-43ca-98d2-3c99fad0789f"
WOFM01000163.1	RepeatMasker	DNA/Crypton-I	697915	698575	2963	+	.	ID="RND-1_FAMILY-846";Tend="1530";Tstart="818";shortTE="F";uid="b39cfe74-96e5-489e-8372-4dff17003263"
WOFM01000163.1	RepeatMasker	Unknown	273624	274233	2513	+	.	ID="RND-4_FAMILY-702";Tend="1907";Tstart="1299";shortTE="F";uid="1948c6bc-e6ae-4505-bcd7-deb8960d219f"
WOFM01000163.1	RepeatMasker	Unknown	535293	535527	1364	+	.	ID="RND-1_FAMILY-865";Tend="1229";Tstart="957";shortTE="F";uid="9d31c58b-21eb-4889-a7fd-f125cf3a2e20"
WOFM01000163.1	RepeatMasker	LTR/Gypsy	3831	6384	10887	+	.	ID="RND-1_FAMILY-91";Tend="7289";Tstart="4721";shortTE="F";uid="91b51b07-fdc0-4e94-a4e1-1ac9274fa9be"
WOFM01000163.1	RepeatMasker	Unknown	394058	394402	1481	+	.	ID="RND-4_FAMILY-168";Tend="1271";Tstart="950";shortTE="F";uid="20e35eb8-1879-432e-b0ba-aeeb61a89efd"
WOFM01000163.1	RepeatMasker	RC/Helitron	473750	474078	581	+	.	ID="RND-1_FAMILY-621";Tend="1282";Tstart="933";shortTE="F";uid="aadd0265-a907-4d35-9c53-cb0b069e1b3b"
WOFM01000163.1	RepeatMasker	Unknown	759449	759595	770	+	.	ID="RND-5_FAMILY-2402";Tend="1044";Tstart="896";shortTE="F";uid="020e1e79-aa13-4c48-bf6a-1bd626596ad2"
WOFM01000163.1	RepeatMasker	LTR/Copia	452878	453139	1691	+	.	ID="RND-5_FAMILY-717";Tend="1100";Tstart="841";shortTE="F";uid="512d093d-1ed5-435b-8b4d-00b770e45dab"
WOFM01000163.1	RepeatMasker	Unknown	365969	366284	1557	+	.	ID="RND-4_FAMILY-1923";Tend="1276";Tstart="968";shortTE="F";uid="cfff0f75-21a9-4490-8dfe-e7fd23f387af"
WOFM01000163.1	RepeatMasker	DNA/hAT-Tip100	345199	345360	756	+	.	ID="RND-4_FAMILY-959";Tend="1272";Tstart="1099";shortTE="F";uid="54c576d4-ee0a-4814-b769-d7860f621c61"
WOFM01000163.1	RepeatMasker	Unknown	765108	765417	1302	+	.	ID="RND-6_FAMILY-15";Tend="1635";Tstart="1277";shortTE="F";uid="d698785f-aec2-40cd-ab37-57a1a51cff01"
WOFM01000163.1	RepeatMasker	Unknown	656197	656366	563	+	.	ID="RND-5_FAMILY-1819";Tend="1631";Tstart="1457";shortTE="F";uid="f094ace8-d5a5-411f-a227-9de10bd74dc9"
WOFM01000163.1	RepeatMasker	Unknown	739240	739439	1032	+	.	ID="RND-6_FAMILY-1060";Tend="1197";Tstart="998";shortTE="F";uid="aae57f1c-e945-4577-913f-87f46d956699"
WOFM01000163.1	RepeatMasker	Unknown	640970	641072	504	+	.	ID="RND-6_FAMILY-1500";Tend="1378";Tstart="1276";shortTE="F";uid="18748bcf-0a9b-41eb-b35c-8aae9bb84059"
WOFM01000163.1	RepeatMasker	Unknown	260773	261237	738	+	.	ID="RND-1_FAMILY-207";Tend="1610";Tstart="1124";shortTE="F";uid="587d98c6-c965-4975-a673-b3bb65cbe573"
WOFM01000163.1	RepeatMasker	Unknown	65713	66998	2008	+	.	ID="RND-6_FAMILY-2500";Tend="1639";Tstart="393";shortTE="F";uid="35735986-6713-4f4d-93a7-9e6d9ac0e976"
WOFM01000163.1	RepeatMasker	Unknown	468840	469018	828	+	.	ID="RND-3_FAMILY-379";Tend="1143";Tstart="947";shortTE="F";uid="8829c5d3-f96d-41da-8721-0ccc7bdfcb23"
WOFM01000163.1	RepeatMasker	DNA	759602	759758	774	+	.	ID="RND-5_FAMILY-3974";Tend="1698";Tstart="1542";shortTE="F";uid="c72d2196-eb89-4084-b00b-1d066e3eef6b"
WOFM01000163.1	RepeatMasker	DNA/hAT-Tip100	317428	317556	551	+	.	ID="RND-4_FAMILY-959";Tend="1279";Tstart="1157";shortTE="F";uid="c23ec266-df78-4946-8d06-7aa7788cb9f9"
WOFM01000163.1	RepeatMasker	Unknown	465304	465500	1399	+	.	ID="RND-4_FAMILY-2933";Tend="1334";Tstart="1131";shortTE="F";uid="3fd49679-014b-4d26-91f1-376182cb5e73"
WOFM01000163.1	RepeatMasker	Unknown	299536	299965	2669	+	.	ID="RND-6_FAMILY-821";Tend="1661";Tstart="1233";shortTE="F";uid="21778df0-68c6-4be0-972c-6019e1e814da"
WOFM01000163.1	RepeatMasker	Unknown	698987	700435	10792	+	.	ID="RND-1_FAMILY-493";Tend="2164";Tstart="712";shortTE="F";uid="8edffbc6-e3f1-4bba-b552-46005139a00b"
WOFM01000163.1	RepeatMasker	DNA/Sola-1	553945	554669	4935	+	.	ID="RND-5_FAMILY-148";Tend="1688";Tstart="938";shortTE="F";uid="be0346fc-5965-453c-adc9-b8f074f77117"
WOFM01000163.1	RepeatMasker	Unknown	543983	544297	2261	+	.	ID="RND-1_FAMILY-58";Tend="1256";Tstart="942";shortTE="F";uid="bf7179be-75c4-49ce-b25c-392b9bd9d05f"
WOFM01000163.1	RepeatMasker	Unknown	512959	513602	3989	+	.	ID="RND-1_FAMILY-528";Tend="1562";Tstart="927";shortTE="F";uid="184fa384-b09d-4811-b77c-e61117becc88"
WOFM01000163.1	RepeatMasker	Unknown	730950	732245	7716	+	.	ID="RND-1_FAMILY-521";Tend="2079";Tstart="791";shortTE="F";uid="f2ae41fc-9827-4a66-a0f1-c7f006e33eba"
WOFM01000163.1	RepeatMasker	RC/Helitron	45268	45406	450	+	.	ID="RND-5_FAMILY-2749";Tend="1331";Tstart="1195";shortTE="F";uid="4c6d67f3-dbe7-4893-966a-385591b7d406"
WOFM01000163.1	RepeatMasker	LTR/Copia	735073	735215	1144	+	.	ID="RND-5_FAMILY-684";Tend="1031";Tstart="889";shortTE="F";uid="cc7755ff-e83b-49e3-a639-449c5ad34ce6"
WOFM01000163.1	RepeatMasker	Unknown	60756	60906	1069	+	.	ID="RND-6_FAMILY-7366";Tend="1120";Tstart="967";shortTE="F";uid="f4f03526-e067-44b7-94e8-121c9084cc70"
WOFM01000163.1	RepeatMasker	Unknown	414676	415395	3354	+	.	ID="RND-1_FAMILY-490";Tend="1666";Tstart="925";shortTE="F";uid="acc2f93c-7621-4a25-bdb1-09200d994592"
WOFM01000163.1	RepeatMasker	DNA/CMC-Chapaev-3	567846	568964	7853	+	.	ID="rnd-5_family-3365";Tend="2222";Tstart="618";shortTE="F";uid="9c450c94-2fc3-4541-ae25-cb2692056364"
WOFM01000163.1	RepeatMasker	Unknown	452525	452643	540	+	.	ID="RND-4_FAMILY-2933";Tend="1108";Tstart="967";shortTE="F";uid="8dc7dce0-5e27-4862-b9b7-cd43018e811a"
WOFM01000163.1	RepeatMasker	DNA/Crypton-I	58572	58832	1199	+	.	ID="RND-6_FAMILY-470";Tend="1843";Tstart="1551";shortTE="F";uid="fdd4c332-abb5-4885-a819-10df092f34cd"
WOFM01000163.1	RepeatMasker	DNA/CMC-Transib	661246	661738	1648	+	.	ID="RND-4_FAMILY-1691";Tend="1631";Tstart="1155";shortTE="F";uid="9a24438d-6e85-44b5-94e6-7a0e830e6e9b"
WOFM01000163.1	RepeatMasker	Unknown	391741	391887	978	+	.	ID="RND-1_FAMILY-599";Tend="1370";Tstart="1223";shortTE="F";uid="ccc93063-3734-4868-8f39-ad5b3fb3eaed"
WOFM01000163.1	RepeatMasker	LTR/Copia	445344	452496	46103	+	.	ID="RND-6_FAMILY-1429";Tend="6970";Tstart="1";shortTE="F";uid="0fac753f-fcc6-4c9f-9b51-cf70dd9ac790"
WOFM01000163.1	RepeatMasker	DNA	523927	524029	493	+	.	ID="RND-1_FAMILY-134";Tend="1031";Tstart="929";shortTE="F";uid="12412f23-388a-487f-957d-a5b69bc70bef"
WOFM01000163.1	RepeatMasker	Unknown	434305	435241	4176	+	.	ID="RND-5_FAMILY-852";Tend="1784";Tstart="835";shortTE="F";uid="464a1e1f-9394-4199-83e8-7ea4cbdea6ea"
WOFM01000163.1	RepeatMasker	DNA/Kolobok-T2	316347	316647	1453	+	.	ID="RND-6_FAMILY-1261";Tend="2591";Tstart="2287";shortTE="F";uid="52514ff4-35d8-4e13-907f-0ab788c847bf"
WOFM01000163.1	RepeatMasker	LTR/Gypsy	304177	313392	76768	+	.	ID="RND-6_FAMILY-2734";Tend="9240";Tstart="1";shortTE="F";uid="e33a505a-6b97-423a-8c26-9c5bf49b0a2c"
WOFM01000163.1	RepeatMasker	DNA/CMC-Chapaev-3	38754	39220	2405	+	.	ID="RND-1_FAMILY-472";Tend="1583";Tstart="1136";shortTE="F";uid="c3491fc7-95ec-4de8-9677-d2b8926573c7"
WOFM01000163.1	RepeatMasker	LTR/Gypsy	87978	89162	7848	+	.	ID="RND-1_FAMILY-91";Tend="6061";Tstart="4868";shortTE="F";uid="e44915a6-27bc-422e-9c36-81b51fe8e5ee"
WOFM01000163.1	RepeatMasker	Unknown	130979	131466	1379	+	.	ID="RND-5_FAMILY-4307";Tend="1377";Tstart="895";shortTE="F";uid="535edc7d-5f0a-4014-a576-169920dd956f"
WOFM01000163.1	RepeatMasker	DNA/Academ-1	361192	361490	1747	+	.	ID="RND-1_FAMILY-579";Tend="1763";Tstart="1466";shortTE="F";uid="6dbfc30d-be38-4951-a8f8-fd1a02c932e5"
WOFM01000163.1	RepeatMasker	Unknown	181111	181418	2173	+	.	ID="RND-1_FAMILY-825";Tend="1379";Tstart="1069";shortTE="F";uid="8d266423-0b73-4960-aa0b-14dae7fa0978"
WOFM01000163.1	RepeatMasker	DNA/Academ-1	264848	264995	819	+	.	ID="RND-1_FAMILY-243";Tend="983";Tstart="834";shortTE="F";uid="81dcd639-ac91-40a1-a0d2-6d6c03c5bff2"
WOFM01000163.1	RepeatMasker	LTR/Copia	285167	292383	62050	+	.	ID="RND-1_FAMILY-111";Tend="7966";Tstart="760";shortTE="F";uid="3864e2fb-ea02-49a1-a8d0-b802674feb06"
WOFM01000163.1	RepeatMasker	LTR/Gypsy	1535	2933	6449	+	.	ID="RND-1_FAMILY-91";Tend="6079";Tstart="4713";shortTE="F";uid="7a7241e4-c6f2-4dfa-8dea-81ac5c02e953"
WOFM01000163.1	RepeatMasker	Unknown	613487	615372	8815	+	.	ID="RND-6_FAMILY-407";TEgroup="ctg_70%7CRND-6_FAMILY-407%7C1";Tend="1758";Tstart="25";shortTE="F";uid="4ee5db9d-bbe3-423b-a2e1-84d1623bac13"
WOFM01000163.1	RepeatMasker	LTR/Gypsy	218511	219164	1328	+	.	ID="RND-1_FAMILY-1084";Tend="10041";Tstart="9328";shortTE="F";uid="39d7b037-b71d-42a9-8c0a-3ed5b446937b"
WOFM01000163.1	RepeatMasker	LINE/L2	36962	37544	4339	+	.	ID="RND-5_FAMILY-2134";Tend="1432";Tstart="844";shortTE="F";uid="a84d770a-defd-42fd-b1c9-4ed1b2c41b8f"
WOFM01000163.1	RepeatMasker	Unknown	667816	668072	1394	+	.	ID="RND-1_FAMILY-684";Tend="1177";Tstart="921";shortTE="F";uid="5d59023e-2f75-4bc3-9cb3-71bea4740216"
WOFM01000163.1	RepeatMasker	Unknown	409395	409646	430	+	.	ID="RND-6_FAMILY-4937";Tend="1600";Tstart="1352";shortTE="F";uid="9354cc2e-d9b4-44b7-9954-4cd1f4e0ce20"
WOFM01000163.1	RepeatMasker	Unknown	757976	758131	841	+	.	ID="RND-1_FAMILY-776";Tend="1101";Tstart="937";shortTE="F";uid="4d7cda51-4094-49f6-a7f7-e6e153ffa9fa"
WOFM01000163.1	RepeatMasker	DNA/Crypton-I	705233	705699	1017	+	.	ID="RND-4_FAMILY-334";TEgroup="ctg_70%7CRND-4_FAMILY-334%7C1";Tend="1681";Tstart="887";shortTE="F";uid="088bbf27-98c6-44a9-97b9-01445c215ee4"
WOFM01000163.1	RepeatMasker	Unknown	273013	273624	3216	+	.	ID="RND-1_FAMILY-468";Tend="5601";Tstart="4999";shortTE="F";uid="a8effe7c-33c0-40d6-88e7-a42c90143ad5"
WOFM01000163.1	RepeatMasker	Unknown	656090	656196	492	+	.	ID="RND-5_FAMILY-1796";Tend="1040";Tstart="939";shortTE="F";uid="dbb2cfbc-fdad-47b0-9e45-5850e2c6d1f9"
WOFM01000163.1	RepeatMasker	LTR/Gypsy	684236	689182	40808	+	.	ID="RND-4_FAMILY-559";Tend="5798";Tstart="854";shortTE="F";uid="31487ac0-890c-4507-8fcd-951a6f1ac616"
WOFM01000163.1	RepeatMasker	Unknown	708493	709166	4574	+	.	ID="RND-5_FAMILY-17";Tend="1589";Tstart="917";shortTE="F";uid="0be4655f-e197-46fb-a548-2ccd175d772b"
WOFM01000163.1	RepeatMasker	Unknown	391468	391631	1151	+	.	ID="RND-6_FAMILY-1481";Tend="1183";Tstart="1020";shortTE="F";uid="997ebda2-bb22-42f9-a1b4-4f0d7c52e993"
WOFM01000163.1	RepeatMasker	DNA/hAT-hAT19	682481	682672	1290	+	.	ID="RND-6_FAMILY-1809";Tend="1983";Tstart="1766";shortTE="F";uid="b667f017-2471-4d18-ad29-c43322ca5c62"
WOFM01000163.1	RepeatMasker	Unknown	237738	238042	2349	+	.	ID="RND-1_FAMILY-1111";Tend="1242";Tstart="883";shortTE="F";uid="3e71fbd4-afae-4d61-9640-b70e6139b10b"
WOFM01000163.1	RepeatMasker	Unknown	421324	421751	1104	+	.	ID="RND-4_FAMILY-718";Tend="1388";Tstart="933";shortTE="F";uid="5895d839-f8ef-4c5d-955e-95c9fbed34ff"
WOFM01000163.1	RepeatMasker	LTR/Gypsy	226166	229662	21513	+	.	ID="RND-1_FAMILY-779";Tend="9815";Tstart="6283";shortTE="F";uid="66659d33-5816-498a-b9b5-24ac782ba8ed"
WOFM01000163.1	RepeatMasker	Unknown	280170	280482	1643	+	.	ID="RND-1_FAMILY-10";Tend="1838";Tstart="1499";shortTE="F";uid="c06e6c14-5500-4a8d-ad0d-7dc1c72df070"
WOFM01000163.1	RepeatMasker	DNA/TcMar-Tc1	782162	783060	6957	+	.	ID="RND-5_FAMILY-682";Tend="1910";Tstart="1011";shortTE="F";uid="c2352998-3cef-42cd-822a-05de0e0baf27"
WOFM01000163.1	RepeatMasker	Unknown	15739	16424	5570	+	.	ID="RND-1_FAMILY-121";Tend="1669";Tstart="986";shortTE="F";uid="7f4969ce-52e7-47ce-8f51-4d704eb031e8"
WOFM01000163.1	RepeatMasker	Unknown	467428	468042	4157	+	.	ID="RND-6_FAMILY-1576";Tend="1562";Tstart="947";shortTE="F";uid="e23bcbfb-0b91-455c-b32c-8f2bd351b60c"
WOFM01000163.1	RepeatMasker	LTR/Gypsy	143674	143863	548	+	.	ID="RND-1_FAMILY-118";Tend="2128";Tstart="1800";shortTE="F";uid="2eb01d85-9a56-43b2-b5bc-7f4a2e4a187f"
WOFM01000163.1	RepeatMasker	DNA/CMC-Chapaev-3	9534	9781	1456	+	.	ID="RND-1_FAMILY-472";Tend="1233";Tstart="986";shortTE="F";uid="37e82220-2964-4095-ab38-9b2491593490"
WOFM01000163.1	RepeatMasker	Unknown	462319	462681	801	+	.	ID="RND-1_FAMILY-674";Tend="5230";Tstart="4858";shortTE="F";uid="61f7f003-3cbf-4e8a-9c09-8f0600e69d69"
WOFM01000163.1	RepeatMasker	Unknown	145475	146088	3982	+	.	ID="RND-6_FAMILY-1708";Tend="1466";Tstart="857";shortTE="F";uid="8b8b5b2a-c032-49d6-be40-2a9fa899c2f2"
WOFM01000163.1	RepeatMasker	Unknown	710679	711212	3866	+	.	ID="RND-1_FAMILY-703";Tend="1567";Tstart="1029";shortTE="F";uid="7cdd854c-b890-4e73-a825-ac1ff004eeb2"
WOFM01000163.1	RepeatMasker	LTR/Gypsy	51097	51576	2093	+	.	ID="RND-6_FAMILY-1390";Tend="1731";Tstart="1252";shortTE="F";uid="426cf92c-4934-4221-a9a2-b44a191b42fd"
WOFM01000163.1	RepeatMasker	DNA	45985	46188	767	+	.	ID="RND-5_FAMILY-4767";Tend="1059";Tstart="868";shortTE="F";uid="a8764e7d-2f93-4fac-ae63-50aeb4489207"
WOFM01000163.1	RepeatMasker	DNA/Crypton-I	278217	278662	1688	+	.	ID="RND-1_FAMILY-240";Tend="1474";Tstart="954";shortTE="F";uid="6cbbe059-7f24-415f-895a-90e9ce1191ef"
WOFM01000163.1	RepeatMasker	DNA	533305	533848	2469	+	.	ID="RND-1_FAMILY-134";Tend="1566";Tstart="1035";shortTE="F";uid="dc7b9898-bb60-4522-b4ab-63b503c27199"
WOFM01000163.1	RepeatMasker	Unknown	756133	756550	2784	+	.	ID="RND-1_FAMILY-60";Tend="1377";Tstart="961";shortTE="F";uid="33254a53-a7b5-48bb-afd3-ce5b4a2ee89b"
WOFM01000163.1	RepeatMasker	Unknown	116847	117953	2630	+	.	ID="RND-2_FAMILY-36";Tend="1566";Tstart="612";shortTE="F";uid="b9927421-8de7-43c7-ac0e-1d45b0ba21e7"
WOFM01000163.1	RepeatMasker	Unknown	180883	181110	869	+	.	ID="RND-5_FAMILY-994";Tend="1463";Tstart="1238";shortTE="F";uid="f07113d4-c091-4bec-84c9-05410dac34f3"
WOFM01000163.1	RepeatMasker	LINE/L2	38171	38328	1071	+	.	ID="RND-5_FAMILY-2134";Tend="1587";Tstart="1427";shortTE="F";uid="a8ac4f38-2381-48aa-9b2d-28747bb2375b"
WOFM01000163.1	RepeatMasker	LTR/Gypsy	212006	212578	2350	+	.	ID="RND-6_FAMILY-1390";Tend="9352";Tstart="8767";shortTE="F";uid="03f90c23-2692-4e59-aa6b-279d549f2ce9"
WOFM01000163.1	RepeatMasker	Unknown	366469	366615	928	+	.	ID="RND-1_FAMILY-128";Tend="1133";Tstart="981";shortTE="F";uid="ee9bdf88-d13e-40ef-9976-1061aa92d584"
WOFM01000163.1	RepeatMasker	DNA/Academ-1	359271	359555	1442	+	.	ID="RND-1_FAMILY-579";Tend="1397";Tstart="1113";shortTE="F";uid="fc87b8e1-70be-4945-b900-bbf2ee442150"
WOFM01000163.1	RepeatMasker	DNA/Crypton-I	121937	122501	2995	+	.	ID="RND-1_FAMILY-254";Tend="1496";Tstart="924";shortTE="F";uid="ce7f782c-7f2d-4052-8479-2188fea1a8a9"
WOFM01000163.1	RepeatMasker	Unknown	692195	692799	2044	+	.	ID="RND-4_FAMILY-1438";Tend="1522";Tstart="938";shortTE="F";uid="e4d8cca0-a4bb-4584-95f2-32b684977a20"
WOFM01000163.1	RepeatMasker	RC/Helitron	279656	280029	2213	+	.	ID="RND-4_FAMILY-590";Tend="1701";Tstart="1329";shortTE="F";uid="7f827dcf-b455-44a1-a785-6ebf5a35c26a"
WOFM01000163.1	RepeatMasker	Unknown	773252	773406	1026	+	.	ID="RND-6_FAMILY-1182";Tend="1777";Tstart="1624";shortTE="F";uid="4cc3c61f-a33c-4528-a7de-d6fef40c5b2c"
WOFM01000163.1	RepeatMasker	Unknown	259564	259788	791	+	.	ID="RND-1_FAMILY-117";Tend="1239";Tstart="1002";shortTE="F";uid="7b37fdab-3692-494b-a775-da513e35429f"
WOFM01000163.1	RepeatMasker	Unknown	185561	185708	1020	+	.	ID="RND-1_FAMILY-486";Tend="1046";Tstart="899";shortTE="F";uid="fa8ce07f-6f97-43bb-96c0-3095ef4bf47f"
WOFM01000163.1	RepeatMasker	LTR/Gypsy	200343	200893	2296	+	.	ID="RND-6_FAMILY-1390";Tend="9348";Tstart="8763";shortTE="F";uid="ceec6594-dc7e-42b3-acd3-3a71e6f36fe7"
WOFM01000163.1	RepeatMasker	Unknown	771711	772296	3630	+	.	ID="RND-6_FAMILY-1182";Tend="1620";Tstart="1007";shortTE="F";uid="7014b643-f36f-492a-8a32-4383815658f5"
WOFM01000163.1	RepeatMasker	Unknown	67661	68219	1329	+	.	ID="RND-6_FAMILY-2500";Tend="2211";Tstart="1623";shortTE="F";uid="a513c038-6fa0-4c0e-973d-daf39497d319"
WOFM01000163.1	RepeatMasker	Unknown	150564	151022	1393	+	.	ID="RND-5_FAMILY-1819";Tend="1643";Tstart="1162";shortTE="F";uid="16eef898-8c13-42d4-a9c9-dc8103832595"
WOFM01000163.1	RepeatMasker	Unknown	184249	184525	917	+	.	ID="RND-1_FAMILY-1126";Tend="1438";Tstart="1159";shortTE="F";uid="2b0c77f7-c2f1-4ae1-8ad0-cd3f1563bffd"
WOFM01000163.1	RepeatMasker	Unknown	194611	195136	4057	+	.	ID="RND-5_FAMILY-4307";Tend="1429";Tstart="904";shortTE="F";uid="92d20ce4-e082-4c38-b8a2-52c124319b21"
WOFM01000163.1	RepeatMasker	LINE/CR1	69330	71889	18667	+	.	ID="RND-6_FAMILY-7490";Tend="3644";Tstart="1115";shortTE="F";uid="5d26324b-df74-4158-9a99-fb8ad648a867"
WOFM01000163.1	RepeatMasker	Unknown	133501	133924	1048	+	.	ID="RND-5_FAMILY-647";TEgroup="ctg_70%7CRND-5_FAMILY-647%7C1";Tend="1201";Tstart="895";shortTE="F";uid="4d48120c-d900-4828-a0e3-b4060da752ca"
WOFM01000163.1	RepeatMasker	LTR/Pao	702221	702700	2789	+	.	ID="RND-1_FAMILY-28";Tend="1425";Tstart="948";shortTE="F";uid="410b81a6-3c33-49c0-9106-9cf5e9abb028"
WOFM01000163.1	RepeatMasker	Unknown	9782	10063	915	+	.	ID="RND-6_FAMILY-1824";Tend="1269";Tstart="957";shortTE="F";uid="95dfffd0-1ce7-4e63-85e2-9c2b03134a3f"
WOFM01000163.1	RepeatMasker	DNA/TcMar-Mariner	117955	118211	684	+	.	ID="RND-6_FAMILY-9025";Tend="1613";Tstart="1379";shortTE="F";uid="c3ca69d8-522a-4faf-91c5-ed32de3068c0"
WOFM01000163.1	RepeatMasker	LTR/Gypsy	57633	58296	4483	+	.	ID="RND-6_FAMILY-2735";Tend="7996";Tstart="7333";shortTE="F";uid="222394b5-542e-44e7-b7cb-dcc38ad85be6"
WOFM01000163.1	RepeatMasker	Unknown	74340	74666	1024	+	.	ID="RND-1_FAMILY-207";Tend="1306";Tstart="946";shortTE="F";uid="0cff0bd8-7c7b-4f83-a298-cb1b0f0c3bcc"
WOFM01000163.1	RepeatMasker	LTR/Gypsy	516466	522453	34795	+	.	ID="RND-1_FAMILY-503";TEgroup="ctg_70%7CRND-1_FAMILY-503%7C1";Tend="7616";Tstart="733";shortTE="F";uid="10034d66-d1c7-4372-a528-710f1adc64a3"
WOFM01000163.1	RepeatMasker	Unknown	662708	663346	1146	+	.	ID="RND-5_FAMILY-30";Tend="1635";Tstart="1013";shortTE="F";uid="3ed3750d-b1dc-4349-a2f6-2c70631d918d"
WOFM01000163.1	RepeatMasker	Unknown	533861	534115	973	+	.	ID="RND-1_FAMILY-208";Tend="1238";Tstart="990";shortTE="F";uid="0d8a0a60-b464-4b73-a084-bfa0661827c0"
WOFM01000163.1	RepeatMasker	Unknown	789165	789535	1393	+	.	ID="RND-5_FAMILY-30";Tend="996";Tstart="607";shortTE="F";uid="97e73a69-82c3-4d50-8ccb-527c3fee493e"
WOFM01000163.1	RepeatMasker	DNA/hAT-Ac	422148	422275	826	+	.	ID="RND-6_FAMILY-7182";Tend="1248";Tstart="1120";shortTE="F";uid="8a8db917-2476-49d3-97c3-aa1aa99a7a19"
WOFM01000163.1	RepeatMasker	DNA/CMC-Chapaev-3	38486	38760	1061	+	.	ID="RND-5_FAMILY-3365";Tend="836";Tstart="608";shortTE="F";uid="2e891996-e60a-4151-abcf-70a8324dcea1"
WOFM01000163.1	RepeatMasker	LTR/Gypsy	80663	84109	15208	+	.	ID="RND-1_FAMILY-91";TEgroup="ctg_70%7CRND-1_FAMILY-91%7C1";Tend="3587";Tstart="1";shortTE="F";uid="9d45ef5e-f637-408f-99ee-d53dcc579dba"
WOFM01000163.1	RepeatMasker	LTR/Gypsy	242572	243557	4636	+	.	ID="RND-6_FAMILY-42";Tend="1780";Tstart="781";shortTE="F";uid="0fe129d9-152a-4086-a6f5-06e42a3c8640"
WOFM01000163.1	RepeatMasker	LTR/Gypsy	460703	461325	1612	+	.	ID="RND-3_FAMILY-275";Tend="1500";Tstart="870";shortTE="F";uid="cf54ac4e-a1b2-4612-aa23-8fbaba2c51eb"
WOFM01000163.1	RepeatMasker	Unknown	269658	269925	1648	+	.	ID="RND-5_FAMILY-2154";Tend="1228";Tstart="969";shortTE="F";uid="578098dd-54d4-4d7f-af85-6beb8114fabf"
WOFM01000163.1	RepeatMasker	DNA	425487	426255	4141	+	.	ID="RND-1_FAMILY-134";Tend="1707";Tstart="926";shortTE="F";uid="69db0a8c-335d-4ec0-ad41-2054c4625357"
WOFM01000163.1	RepeatMasker	Unknown	230883	231057	495	+	.	ID="RND-1_FAMILY-207";Tend="1611";Tstart="1450";shortTE="F";uid="69a4ae6c-7688-4842-87ce-00108a11e9b9"
WOFM01000163.1	RepeatMasker	Unknown	194493	194610	966	+	.	ID="RND-1_FAMILY-70";Tend="1166";Tstart="1049";shortTE="F";uid="3b178353-5cdd-46df-b706-96aeefe843ea"
WOFM01000163.1	RepeatMasker	LTR/Gypsy	314440	315237	5255	+	.	ID="RND-1_FAMILY-118";Tend="1612";Tstart="823";shortTE="F";uid="df8db6ff-1d53-48a6-af0b-5772f291b10a"
WOFM01000163.1	RepeatMasker	Unknown	489220	489707	2160	+	.	ID="RND-5_FAMILY-1247";Tend="1261";Tstart="892";shortTE="F";uid="49f42f0a-a366-452c-b6c2-1d1500c5ca8a"
WOFM01000163.1	RepeatMasker	RC/Helitron	663346	664006	3586	+	.	ID="RND-4_FAMILY-590";Tend="1640";Tstart="959";shortTE="F";uid="fcab6c19-ad13-445a-a8d4-208b2e070cf1"
WOFM01000163.1	RepeatMasker	Unknown	377361	377609	1678	+	.	ID="RND-5_FAMILY-852";Tend="970";Tstart="720";shortTE="F";uid="a1bde445-d606-46b7-bd85-250c5150ea11"
WOFM01000163.1	RepeatMasker	Unknown	787583	787891	1193	+	.	ID="RND-4_FAMILY-1370";Tend="1276";Tstart="961";shortTE="F";uid="cb3ea8e9-dacf-4f74-95c5-5ca94b37afd5"
WOFM01000163.1	RepeatMasker	LTR/Gypsy	158565	158874	680	+	.	ID="RND-6_FAMILY-5542";Tend="6057";Tstart="5706";shortTE="F";uid="bcbc9c35-9c10-4dff-bddc-834abd5ff2f5"
WOFM01000163.1	RepeatMasker	Unknown	216210	216625	2644	+	.	ID="RND-1_FAMILY-207";Tend="1393";Tstart="954";shortTE="F";uid="81a191b6-0bd3-4478-abbf-ac36550a3620"
WOFM01000163.1	RepeatMasker	DNA/TcMar-m44	292329	292559	1709	+	.	ID="RND-1_FAMILY-929";Tend="1243";Tstart="1009";shortTE="F";uid="57f7192a-a35a-44b0-a684-364bfe6f4d68"
WOFM01000163.1	RepeatMasker	LTR/Gypsy	453137	453439	1186	+	.	ID="RND-3_FAMILY-275";Tend="874";Tstart="563";shortTE="F";uid="95e111a3-a327-4a2a-bb5b-0e6e554f8144"
WOFM01000163.1	RepeatMasker	Unknown	397703	397970	1553	+	.	ID="RND-1_FAMILY-1088";Tend="1051";Tstart="768";shortTE="F";uid="fa137ace-49c3-4165-8d2d-a4e56fda878e"
WOFM01000163.1	RepeatMasker	Unknown	155737	156255	1878	+	.	ID="RND-6_FAMILY-5826";Tend="1464";Tstart="923";shortTE="F";uid="9704105e-ed22-4ea9-867d-3eba84cb1300"
WOFM01000163.1	RepeatMasker	DNA/Crypton-I	392748	392897	571	+	.	ID="RND-1_FAMILY-337";Tend="1031";Tstart="877";shortTE="F";uid="bb05b364-8e20-405b-9d5c-6da48fdcbc0b"
WOFM01000163.1	RepeatMasker	Unknown	650352	652336	8134	+	.	ID="RND-5_FAMILY-951";Tend="2670";Tstart="701";shortTE="F";uid="732b1275-03c5-42ca-95a6-4d6592482184"
WOFM01000163.1	RepeatMasker	Unknown	316693	317123	1433	+	.	ID="RND-5_FAMILY-1819";Tend="1650";Tstart="1205";shortTE="F";uid="92f4b818-e78b-43a2-b89c-1b24b98721f0"
WOFM01000163.1	RepeatMasker	RC/Helitron	587453	587574	465	+	.	ID="RND-5_FAMILY-2792";Tend="1806";Tstart="1686";shortTE="F";uid="de76bb76-9d38-4e4c-80a6-3c5bdd13ba9e"
WOFM01000163.1	RepeatMasker	DNA/TcMar-Tigger	421843	422126	821	+	.	ID="RND-4_FAMILY-740";Tend="1249";Tstart="970";shortTE="F";uid="83e36dd4-d038-4356-b2e5-854b8de12b35"
WOFM01000163.1	RepeatMasker	Unknown	431427	431543	619	+	.	ID="RND-1_FAMILY-307";Tend="1493";Tstart="1380";shortTE="F";uid="7f352e54-7572-4cdc-a081-68505dbe0eb0"
WOFM01000163.1	RepeatMasker	DNA/MULE-MuDR	216624	217375	1765	+	.	ID="RND-5_FAMILY-133";TEgroup="ctg_70%7CRND-5_FAMILY-133%7C1";Tend="1581";Tstart="736";shortTE="F";uid="7e017bea-6429-4b43-ba1c-71c88c2ccb6e"
WOFM01000163.1	RepeatMasker	Unknown	768817	768971	1002	+	.	ID="RND-1_FAMILY-264";Tend="1094";Tstart="939";shortTE="F";uid="05e1f529-2c19-47d9-8413-c9e4da96042c"
WOFM01000163.1	RepeatMasker	LTR/ERVK	765419	765901	2844	+	.	ID="RND-6_FAMILY-73";Tend="1475";Tstart="948";shortTE="F";uid="c4acf00e-a163-49b9-970f-c66ef2fc94b0"
WOFM01000163.1	RepeatMasker	DNA/hAT-hAT19	678105	679249	8499	+	.	ID="RND-6_FAMILY-1809";Tend="1773";Tstart="654";shortTE="F";uid="3bfb8de6-6837-4a2f-9ac5-1ed3c70484e9"
WOFM01000163.1	RepeatMasker	Unknown	293640	294216	3237	+	.	ID="RND-1_FAMILY-103";Tend="1505";Tstart="935";shortTE="F";uid="f3fb44f5-0a18-4798-b108-710cc5b6192b"
WOFM01000163.1	RepeatMasker	Unknown	149295	149600	1432	+	.	ID="RND-4_FAMILY-282";Tend="1262";Tstart="960";shortTE="F";uid="54b46f1a-039e-4768-9e61-fa35dbd86166"
WOFM01000163.1	RepeatMasker	Unknown	245774	246307	3067	+	.	ID="RND-6_FAMILY-1708";Tend="1439";Tstart="860";shortTE="F";uid="c3202d99-be84-492c-8566-d6e384c0188a"
WOFM01000163.1	RepeatMasker	Unknown	378021	378617	2460	+	.	ID="RND-5_FAMILY-852";Tend="2184";Tstart="1435";shortTE="F";uid="e44822b7-841c-40b5-bff4-7547ef6256ce"
WOFM01000163.1	RepeatMasker	Unknown	549662	550108	2850	+	.	ID="RND-1_FAMILY-133";Tend="1343";Tstart="894";shortTE="F";uid="9a6f31e5-1566-4100-be70-7312bb84a782"
WOFM01000163.1	RepeatMasker	Unknown	328870	328991	592	+	.	ID="RND-6_FAMILY-9120";Tend="1080";Tstart="962";shortTE="F";uid="acaeb8f1-c94e-4bfc-a0ca-d634f256971d"
WOFM01000163.1	RepeatMasker	LTR/Gypsy	93297	98565	30092	+	.	ID="RND-1_FAMILY-378";Tend="11465";Tstart="6176";shortTE="F";uid="386b1746-aa69-4986-96b7-fc34a123d585"
WOFM01000163.1	RepeatMasker	LTR/Gypsy	492576	492938	760	+	.	ID="RND-6_FAMILY-9552";Tend="701";Tstart="356";shortTE="F";uid="682f38bd-2bc5-4dc2-9603-4a0b8ad817a2"
WOFM01000163.1	RepeatMasker	Unknown	667581	667814	925	+	.	ID="RND-5_FAMILY-714";Tend="1187";Tstart="919";shortTE="F";uid="db19035d-ddc8-405f-8b85-1d6181ad5438"
WOFM01000163.1	RepeatMasker	Unknown	697247	697718	2121	+	.	ID="RND-6_FAMILY-3407";Tend="1449";Tstart="978";shortTE="F";uid="b3c0563a-0b87-460d-b804-63b762f94c9c"
WOFM01000163.1	RepeatMasker	Unknown	274567	274669	474	+	.	ID="RND-5_FAMILY-177";Tend="1468";Tstart="1363";shortTE="F";uid="d94cb7b6-5c2f-4252-a86d-ca88c771cbfd"
WOFM01000163.1	RepeatMasker	Unknown	716309	716551	1554	+	.	ID="RND-4_FAMILY-2443";Tend="1197";Tstart="953";shortTE="F";uid="ae51a9ba-69c5-4546-9318-645a37051887"
WOFM01000163.1	RepeatMasker	Unknown	542238	542656	795	+	.	ID="RND-5_FAMILY-1074";Tend="1097";Tstart="709";shortTE="F";uid="f08068cb-9451-4fbd-acd9-936edc690144"
WOFM01000163.1	RepeatMasker	Unknown	764540	764876	2017	+	.	ID="RND-6_FAMILY-15";Tend="1287";Tstart="957";shortTE="F";uid="5bf11241-2bb9-4f43-9cfa-54d4174be997"
WOFM01000163.1	RepeatMasker	LTR/Gypsy	210809	212006	7661	+	.	ID="RND-1_FAMILY-118";Tend="2034";Tstart="794";shortTE="F";uid="187c72e8-8185-40c3-9ecf-1eb2ecd02cc8"
WOFM01000163.1	RepeatMasker	Unknown	677925	678090	515	+	.	ID="RND-1_FAMILY-435";Tend="1102";Tstart="938";shortTE="F";uid="00917f71-149a-47cc-a5a4-e656376113b4"
WOFM01000163.1	RepeatMasker	Unknown	404767	405013	1023	+	.	ID="RND-5_FAMILY-6275";Tend="2075";Tstart="1772";shortTE="F";uid="802b5642-569e-4386-bf93-1b35f7241fee"
WOFM01000163.1	RepeatMasker	Unknown	563134	563388	565	+	.	ID="RND-3_FAMILY-213";Tend="1117";Tstart="872";shortTE="F";uid="ccb6e39a-92a6-424e-9afa-78ec3dc7875b"
WOFM01000163.1	RepeatMasker	LTR/Pao	42096	42314	1669	+	.	ID="RND-1_FAMILY-401";Tend="7908";Tstart="7690";shortTE="F";uid="d82c1c5a-c72e-4095-ad9c-b0b4114e8e26"
WOFM01000163.1	RepeatMasker	Unknown	768714	768819	846	+	.	ID="RND-6_FAMILY-3427";Tend="974";Tstart="868";shortTE="F";uid="b5188204-9187-4a98-bba4-3f698b5d022f"
WOFM01000163.1	RepeatMasker	LTR/Copia	629270	629561	2290	+	.	ID="RND-1_FAMILY-334";Tend="1036";Tstart="745";shortTE="F";uid="3378ccea-e9db-475f-99be-a3c43efec2c6"
WOFM01000163.1	RepeatMasker	Unknown	486744	486863	713	+	.	ID="RND-6_FAMILY-2894";Tend="1930";Tstart="1815";shortTE="F";uid="58e70a32-99a6-432f-a24d-7bd3b61a80f6"
WOFM01000163.1	RepeatMasker	LTR/Gypsy	7564	7917	619	+	.	ID="RND-6_FAMILY-1815";Tend="2133";Tstart="1793";shortTE="F";uid="97158edb-e0d3-4e92-821d-a4ce05e5b6dc"
WOFM01000163.1	RepeatMasker	Unknown	402725	403828	5070	+	.	ID="RND-5_FAMILY-6275";Tend="1258";Tstart="192";shortTE="F";uid="23680389-1834-4616-ba8e-ea36e33a16c9"
WOFM01000163.1	RepeatMasker	Unknown	482855	483166	810	+	.	ID="RND-6_FAMILY-3099";Tend="1231";Tstart="953";shortTE="F";uid="485c19b6-17d9-4fe7-8ac1-2261d0d92dfe"
WOFM01000163.1	RepeatMasker	Unknown	187414	187581	482	+	.	ID="RND-6_FAMILY-1182";Tend="1129";Tstart="950";shortTE="F";uid="49758998-9916-4277-b003-2d8dae62b283"
WOFM01000163.1	RepeatMasker	Unknown	755822	756134	1893	+	.	ID="RND-1_FAMILY-684";Tend="1281";Tstart="938";shortTE="F";uid="5ff98c6c-fc6d-48ad-a103-311e3efc6072"
WOFM01000163.1	RepeatMasker	Unknown	125317	126194	5774	+	.	ID="RND-6_FAMILY-2500";Tend="2022";Tstart="1145";shortTE="F";uid="17e01eb6-8cbc-48ef-97d1-9a9e8201b84a"
WOFM01000163.1	RepeatMasker	Unknown	469029	469193	443	+	.	ID="RND-1_FAMILY-159";Tend="1263";Tstart="1104";shortTE="F";uid="a96eb9e6-3681-4b22-b09f-d535c1dcd77d"
WOFM01000163.1	RepeatMasker	DNA/CMC-Chapaev-3	567489	567598	720	+	.	ID="RND-5_FAMILY-3365";Tend="619";Tstart="511";shortTE="F";uid="65f03267-d6da-46d5-8726-03bc23fe4aba"
WOFM01000163.1	RepeatMasker	DNA/TcMar-Mariner	636417	637691	878	+	.	ID="RND-1_FAMILY-36";TEgroup="ctg_70%7CRND-1_FAMILY-36%7C2";Tend="2918";Tstart="1842";shortTE="F";uid="db650476-b0f2-43e2-a492-179234044a93"
WOFM01000163.1	RepeatMasker	Unknown	169018	169642	4344	+	.	ID="RND-1_FAMILY-468";Tend="5604";Tstart="4990";shortTE="F";uid="50642fd8-b1b5-403b-8c91-e9174b9bc000"
WOFM01000163.1	RepeatMasker	Unknown	378737	380240	8360	+	.	ID="RND-1_FAMILY-1052";Tend="1904";Tstart="341";shortTE="F";uid="757e424f-613f-43ae-b6b8-61da17a51981"
WOFM01000163.1	RepeatMasker	Unknown	364718	365790	7423	+	.	ID="RND-1_FAMILY-941";Tend="1885";Tstart="770";shortTE="F";uid="bcb25f07-22a3-4522-a9be-93f4fdcecdb4"
WOFM01000163.1	RepeatMasker	DNA/hAT-hAT19	73078	73688	2039	+	.	ID="RND-6_FAMILY-6401";Tend="3386";Tstart="2754";shortTE="F";uid="ce099bc1-7740-408b-b829-ff56ba063161"
WOFM01000163.1	RepeatMasker	Unknown	249975	250325	714	+	.	ID="RND-1_FAMILY-674";Tend="4908";Tstart="4528";shortTE="F";uid="0ee0ed38-ddb5-4de4-9b4f-84e6b93abd1e"
WOFM01000163.1	RepeatMasker	Unknown	706587	706793	492	+	.	ID="RND-6_FAMILY-734";Tend="1154";Tstart="930";shortTE="F";uid="97be9945-eec1-4951-a3b3-a59d0276a5bc"
WOFM01000163.1	RepeatMasker	DNA/hAT-Ac	422454	422597	493	+	.	ID="RND-6_FAMILY-7182";Tend="1437";Tstart="1276";shortTE="F";uid="f0541083-32fc-4505-a012-932a1c6c07b1"
WOFM01000163.1	RepeatMasker	Unknown	413597	414682	7265	+	.	ID="RND-4_FAMILY-2666";Tend="1855";Tstart="751";shortTE="F";uid="fbd20f46-d559-47ec-8155-f4e31abbddf2"
WOFM01000163.1	RepeatMasker	Unknown	195131	195391	1194	+	.	ID="RND-1_FAMILY-117";Tend="1231";Tstart="942";shortTE="F";uid="e3b6fc18-a906-4ebe-bb76-cc84a259a8db"
WOFM01000163.1	RepeatMasker	Unknown	199975	200344	1636	+	.	ID="RND-6_FAMILY-6082";Tend="973";Tstart="603";shortTE="F";uid="d74b2c0e-6b7f-47dd-8570-534c13af856a"
WOFM01000163.1	RepeatMasker	Unknown	716912	718257	723	+	.	ID="RND-1_FAMILY-380";TEgroup="ctg_70%7CRND-1_FAMILY-380%7C1";Tend="1770";Tstart="942";shortTE="F";uid="f9f532c1-1deb-4a57-af0e-32b7556d6433"
WOFM01000163.1	RepeatMasker	LTR/Gypsy	452617	452878	1003	+	.	ID="RND-3_FAMILY-275";Tend="7438";Tstart="7212";shortTE="F";uid="4ea9f80b-dcee-4b1f-af8f-116dcefdafa1"
WOFM01000163.1	RepeatMasker	Unknown	248418	249152	3866	+	.	ID="RND-5_FAMILY-784";Tend="1635";Tstart="884";shortTE="F";uid="068c1634-366c-42a7-83c0-6fbbf496dd67"
WOFM01000163.1	RepeatMasker	Unknown	14117	14674	1409	+	.	ID="RND-5_FAMILY-4307";Tend="1449";Tstart="904";shortTE="F";uid="25c01f5e-2ee6-4bef-8867-1742b806b1df"
WOFM01000163.1	RepeatMasker	Unknown	146091	146506	2399	+	.	ID="RND-6_FAMILY-2949";Tend="831";Tstart="401";shortTE="F";uid="ff0e273b-2d95-4f29-95bd-23645d83ed67"
WOFM01000163.1	RepeatMasker	LTR/Gypsy	203078	203415	534	+	.	ID="RND-1_FAMILY-167";Tend="7261";Tstart="6906";shortTE="F";uid="6ca8fa87-441f-4995-99c3-c5a305a8cbea"
WOFM01000163.1	RepeatMasker	DNA/hAT	328990	329409	1477	+	.	ID="RND-5_FAMILY-1560";Tend="1459";Tstart="987";shortTE="F";uid="0e0bb1eb-3b65-49bb-816e-eaa9a99850f5"
WOFM01000163.1	RepeatMasker	DNA	361024	361194	941	+	.	ID="RND-5_FAMILY-4767";Tend="1050";Tstart="889";shortTE="F";uid="53907603-0ae2-4d09-b8d9-a3773ab14685"
WOFM01000163.1	RepeatMasker	Unknown	344217	344642	2463	+	.	ID="RND-5_FAMILY-784";Tend="1330";Tstart="889";shortTE="F";uid="0180672f-873b-4e9f-b80a-e9fd0002f4fd"
WOFM01000163.1	RepeatMasker	Unknown	45413	45942	3131	+	.	ID="RND-5_FAMILY-4307";Tend="1429";Tstart="905";shortTE="F";uid="094b3e38-01df-4c95-a042-68b02de6dc79"
WOFM01000163.1	RepeatMasker	Unknown	387331	388250	6554	+	.	ID="RND-1_FAMILY-1118";Tend="1835";Tstart="922";shortTE="F";uid="6bb36ffa-e30d-4891-9f9c-16e85703aa58"
WOFM01000163.1	RepeatMasker	Unknown	637692	638333	1844	+	.	ID="RND-6_FAMILY-6747";Tend="2663";Tstart="2017";shortTE="F";uid="8cfec808-1e6e-476e-bb61-c2eaa19c6099"
WOFM01000163.1	RepeatMasker	DNA/hAT-hAT19	317554	317674	689	+	.	ID="RND-6_FAMILY-4664";Tend="995";Tstart="875";shortTE="F";uid="28d98188-b2eb-4e7e-b1db-d6ceb0bf452c"
WOFM01000163.1	RepeatMasker	DNA/Sola-1	420920	421026	409	+	.	ID="RND-5_FAMILY-2465";Tend="1677";Tstart="1572";shortTE="F";uid="b21ab8a1-bbfe-465d-bd8d-1a03c05df514"
WOFM01000163.1	RepeatMasker	Unknown	693535	693772	1301	+	.	ID="RND-5_FAMILY-1933";Tend="1261";Tstart="1028";shortTE="F";uid="824a6187-691c-4f1e-a653-20838108eac0"
WOFM01000163.1	RepeatMasker	Unknown	372660	373193	2746	+	.	ID="RND-5_FAMILY-177";Tend="1478";Tstart="926";shortTE="F";uid="c436c81d-2a14-49ff-90f1-7db2a759afb0"
WOFM01000163.1	RepeatMasker	Unknown	728417	729058	4595	+	.	ID="RND-6_FAMILY-2820";Tend="1588";Tstart="936";shortTE="F";uid="d37f67f5-87af-43a6-b8c8-d87458da2021"
WOFM01000163.1	RepeatMasker	LTR/Copia	60148	60716	647	+	.	ID="COPIA-1_DPER-I";Tend="4182";Tstart="3614";shortTE="F";uid="5e2af040-17e3-4306-8d5d-53378506ec1c"
WOFM01000163.1	RepeatMasker	Unknown	653459	653815	450	+	.	ID="RND-4_FAMILY-413";TEgroup="ctg_70%7CRND-4_FAMILY-413%7C1";Tend="1524";Tstart="923";shortTE="T";uid="51e392be-cddb-4c74-a89a-1ac29a853754"
WOFM01000163.1	RepeatMasker	Unknown	643765	644364	2073	+	.	ID="RND-1_FAMILY-449";Tend="1873";Tstart="1259";shortTE="F";uid="2148155d-8e86-4bd0-aea8-02eb2ff431e0"
WOFM01000163.1	RepeatMasker	LTR/Gypsy	539421	539859	1162	+	.	ID="RND-1_FAMILY-259";Tend="6329";Tstart="5934";shortTE="F";uid="f2bcc5f8-c09d-4572-b45a-31ffbc2f224b"
WOFM01000163.1	RepeatMasker	LINE/I-Jockey	672208	672718	1739	+	.	ID="RND-5_FAMILY-1653";Tend="1272";Tstart="761";shortTE="F";uid="1704419e-fba7-4cbf-9281-672b24391700"
WOFM01000163.1	RepeatMasker	Unknown	124604	124841	1506	+	.	ID="RND-6_FAMILY-2500";Tend="1149";Tstart="912";shortTE="F";uid="c763fbcb-dcfc-4862-ba91-697355daeb78"
WOFM01000163.1	RepeatMasker	Unknown	375510	375857	1852	+	.	ID="RND-5_FAMILY-1913";Tend="1316";Tstart="973";shortTE="F";uid="93401c9a-595b-426b-b4e0-693178495e76"
WOFM01000163.1	RepeatMasker	Unknown	129099	129677	1146	+	.	ID="RND-1_FAMILY-495";Tend="1579";Tstart="949";shortTE="F";uid="7d6c76f8-deca-4c2c-af0a-630e67516dba"
WOFM01000163.1	RepeatMasker	Unknown	676185	676510	2082	+	.	ID="RND-1_FAMILY-456";Tend="1378";Tstart="1017";shortTE="F";uid="3c8d903d-32c9-48e3-986e-dccf34dd8998"
WOFM01000163.1	RepeatMasker	LTR/Gypsy	98547	99295	5039	+	.	ID="RND-1_FAMILY-91";Tend="6791";Tstart="6055";shortTE="F";uid="f8fa56fc-39b9-4aee-8918-80d484074dba"
WOFM01000163.1	RepeatMasker	RC/Helitron	298414	299563	9266	+	.	ID="RND-4_FAMILY-1280";Tend="1988";Tstart="812";shortTE="F";uid="fd7e851d-c024-48cd-b631-219b7e6ca343"
WOFM01000163.1	RepeatMasker	LTR/Gypsy	178524	179080	755	+	.	ID="RND-1_FAMILY-792";Tend="8998";Tstart="8443";shortTE="F";uid="cd43ace1-d5fc-4fb7-ae79-60437ccfcdf7"
WOFM01000163.1	RepeatMasker	Unknown	663919	664256	534	+	.	ID="RND-6_FAMILY-8898";Tend="369";Tstart="39";shortTE="F";uid="cbfb5bbc-fd36-4fe9-ab95-75defc8c17da"
WOFM01000163.1	RepeatMasker	Unknown	173840	173971	522	+	.	ID="RND-4_FAMILY-1098";Tend="1149";Tstart="991";shortTE="F";uid="ab9a3ec1-7c16-46ad-989f-85aafdadd128"
WOFM01000163.1	RepeatMasker	Unknown	546871	547046	1263	+	.	ID="RND-1_FAMILY-175";Tend="1044";Tstart="869";shortTE="F";uid="ee0bee79-7c2a-4991-abb9-28eb624df312"
WOFM01000163.1	RepeatMasker	Unknown	255338	255524	765	+	.	ID="RND-4_FAMILY-2415";Tend="1102";Tstart="922";shortTE="F";uid="b0d97ca0-b0d1-4acf-9537-ca444b8c09bd"
WOFM01000163.1	RepeatMasker	Unknown	668522	668665	852	+	.	ID="RND-1_FAMILY-684";Tend="1330";Tstart="1189";shortTE="F";uid="4a163bbe-7072-431b-ba6b-fd43f671efcf"
WOFM01000163.1	RepeatMasker	LTR/Gypsy	522441	522953	3025	+	.	ID="RND-4_FAMILY-1433";Tend="2223";Tstart="1691";shortTE="F";uid="fcdb0a23-035d-4928-ac2e-9d2bada2f5ca"
WOFM01000163.1	RepeatMasker	Unknown	177835	178425	1660	+	.	ID="RND-5_FAMILY-4307";Tend="1472";Tstart="885";shortTE="F";uid="d07981bc-4a4e-4d06-ab9c-d40e1bd6c51a"
WOFM01000163.1	RepeatMasker	Unknown	677052	677514	949	+	.	ID="RND-1_FAMILY-247";Tend="1363";Tstart="1218";shortTE="F";uid="9cab6801-a6ad-4e96-ae76-09083493c533"
WOFM01000163.1	RepeatMasker	LTR/Gypsy	251102	251274	573	+	.	ID="RND-6_FAMILY-1815";Tend="188";Tstart="17";shortTE="F";uid="e81133f3-12df-42a5-acde-26f8c16f1b88"
WOFM01000163.1	RepeatMasker	DNA/TcMar-Fot1	766170	766453	2006	+	.	ID="RND-6_FAMILY-1921";Tend="2045";Tstart="1763";shortTE="F";uid="a70da602-dfdd-4d54-905c-a55df44c1bd6"
WOFM01000163.1	RepeatMasker	Unknown	207247	207373	614	+	.	ID="RND-1_FAMILY-126";Tend="1154";Tstart="1028";shortTE="F";uid="9d1142c9-1c89-4417-a536-8cc26edef32c"
WOFM01000163.1	RepeatMasker	LTR/Gypsy	229664	230554	2696	+	.	ID="RND-1_FAMILY-167";Tend="7244";Tstart="6351";shortTE="F";uid="f1c7738f-a20c-42a9-a8c0-a2a1ee004c64"
WOFM01000163.1	RepeatMasker	Unknown	620032	620801	1602	+	.	ID="RND-1_FAMILY-595";Tend="1747";Tstart="981";shortTE="F";uid="6f3816d2-40e3-460b-a69d-6e84b1dadba7"
WOFM01000163.1	RepeatMasker	Unknown	788712	788911	745	+	.	ID="RND-5_FAMILY-30";Tend="618";Tstart="397";shortTE="F";uid="a4f7f8bd-0f55-4419-abaa-0aa900ac605d"
WOFM01000163.1	RepeatMasker	DNA/CMC-EnSpm	390371	391358	6952	+	.	ID="RND-6_FAMILY-476";Tend="1819";Tstart="816";shortTE="F";uid="aba70ceb-078d-46b8-a859-bbd1f57ce716"
WOFM01000163.1	RepeatMasker	Unknown	674991	675565	3738	+	.	ID="RND-1_FAMILY-9";Tend="1531";Tstart="938";shortTE="F";uid="52935015-bc1e-4f84-8367-fe1c8610bece"
WOFM01000163.1	RepeatMasker	Unknown	755531	755826	1802	+	.	ID="RND-4_FAMILY-1509";Tend="1251";Tstart="930";shortTE="F";uid="a2bfd550-6f12-486f-b156-3707ae29c8c6"
WOFM01000163.1	RepeatMasker	Unknown	330436	331502	7595	+	.	ID="RND-5_FAMILY-4385";Tend="1863";Tstart="786";shortTE="F";uid="44877640-c8a3-4226-bdd5-4f8e1ac4d67d"
WOFM01000163.1	RepeatMasker	Unknown	262125	262460	2064	+	.	ID="RND-1_FAMILY-251";Tend="1229";Tstart="907";shortTE="F";uid="ba5b5534-f56d-4bf3-afd3-a32d265d70dd"
WOFM01000163.1	RepeatMasker	Unknown	207663	208208	3407	+	.	ID="RND-6_FAMILY-1182";Tend="1758";Tstart="1139";shortTE="F";uid="18eec1b3-5629-4f33-8c6b-7910f3329bfd"
WOFM01000163.1	RepeatMasker	LTR/Pao	710463	710680	1372	+	.	ID="RND-1_FAMILY-532";Tend="272";Tstart="62";shortTE="F";uid="348a077c-d3d2-493a-a230-6a0208a55880"
WOFM01000163.1	RepeatMasker	Unknown	534588	534976	1598	-	.	ID="RND-4_FAMILY-1462";Tend="1265";Tstart="890";shortTE="F";uid="1b1c359a-6cba-41a5-990d-229fbc92c580"
WOFM01000163.1	RepeatMasker	Unknown	641142	641478	1975	-	.	ID="RND-1_FAMILY-670";Tend="1287";Tstart="940";shortTE="F";uid="2a689fd0-187d-429e-976d-e99116c07f4b"
WOFM01000163.1	RepeatMasker	DNA/CMC-Chapaev-3	564337	564466	491	-	.	ID="RND-5_FAMILY-3365";Tend="698";Tstart="575";shortTE="F";uid="7cf8b7ea-e26d-4af7-a0bd-01472c178d5b"
WOFM01000163.1	RepeatMasker	Unknown	368348	368742	429	-	.	ID="RND-1_FAMILY-695";Tend="1391";Tstart="1009";shortTE="F";uid="fb29d3dc-02a4-4836-8e1c-9e204ed42388"
WOFM01000163.1	RepeatMasker	Unknown	179078	180608	4934	-	.	ID="RND-1_FAMILY-415";Tend="2996";Tstart="1463";shortTE="F";uid="f9804eb9-494f-4dcd-826a-9f37213624a8"
WOFM01000163.1	RepeatMasker	Unknown	621403	621546	455	-	.	ID="RND-1_FAMILY-117";Tend="1103";Tstart="961";shortTE="F";uid="31577995-71a3-4579-9620-2faaafed4910"
WOFM01000163.1	RepeatMasker	Unknown	770494	770665	514	-	.	ID="RND-6_FAMILY-3132";Tend="1433";Tstart="1252";shortTE="F";uid="4d691549-ecbd-4239-84a6-24ea7f5fe78f"
WOFM01000163.1	RepeatMasker	LINE/I-Jockey	723553	724824	2661	-	.	ID="RND-5_FAMILY-1653";Tend="2202";Tstart="874";shortTE="F";uid="4f747d3d-4298-424b-8640-dbe92cf96f55"
WOFM01000163.1	RepeatMasker	Unknown	760193	760477	1222	-	.	ID="RND-6_FAMILY-7056";Tend="1186";Tstart="903";shortTE="F";uid="ee29b541-89d6-4ab1-8bd3-a3340c6a13ea"
WOFM01000163.1	RepeatMasker	Unknown	140225	140781	4222	-	.	ID="RND-1_FAMILY-481";Tend="3853";Tstart="3302";shortTE="F";uid="6d0cacaa-2754-4073-88ce-a1cce2c729ff"
WOFM01000163.1	RepeatMasker	Unknown	599209	600804	10476	-	.	ID="RND-1_FAMILY-27";Tend="2446";Tstart="776";shortTE="F";uid="341b7931-baa2-4918-b157-b1a279735128"
WOFM01000163.1	RepeatMasker	LTR/Gypsy	244228	244511	1231	-	.	ID="RND-1_FAMILY-91";Tend="3303";Tstart="3008";shortTE="F";uid="c31229ed-5a1d-4ca4-9cd6-4dcc304fda02"
WOFM01000163.1	RepeatMasker	Unknown	424331	424528	695	-	.	ID="RND-1_FAMILY-264";Tend="1130";Tstart="933";shortTE="F";uid="ba36ec09-b310-4887-b10f-4b31981ee349"
WOFM01000163.1	RepeatMasker	LTR/Gypsy	165786	166901	3084	-	.	ID="RND-6_FAMILY-1390";Tend="6946";Tstart="5793";shortTE="F";uid="f47397de-7f6f-4409-b6fe-42d96a88dfe0"
WOFM01000163.1	RepeatMasker	Unknown	301974	302646	5722	-	.	ID="RND-1_FAMILY-121";Tend="1668";Tstart="996";shortTE="F";uid="f9508dbb-208a-4b49-8d0b-f6672c548685"
WOFM01000163.1	RepeatMasker	Unknown	214939	215330	2278	-	.	ID="RND-1_FAMILY-416";Tend="1416";Tstart="1030";shortTE="F";uid="23e3bf5f-166a-4f4c-994e-c3c13cadcf4e"
WOFM01000163.1	RepeatMasker	Unknown	345017	345196	1128	-	.	ID="RND-1_FAMILY-10";Tend="1163";Tstart="990";shortTE="F";uid="f98c2afc-29ce-4ba2-ab3a-edd6b90d5e79"
WOFM01000163.1	RepeatMasker	LTR/Gypsy	420234	420382	415	-	.	ID="RND-6_FAMILY-7355";Tend="1541";Tstart="1393";shortTE="F";uid="1c0500bc-3fd0-449e-948a-ff113fc2cdb1"
WOFM01000163.1	RepeatMasker	Unknown	115649	115844	711	-	.	ID="RND-1_FAMILY-207";Tend="1191";Tstart="950";shortTE="F";uid="a6e91e63-f799-49e2-a61c-2c39f1b49cfe"
WOFM01000163.1	RepeatMasker	DNA/hAT-Tip100	112832	113644	6040	-	.	ID="RND-6_FAMILY-12079";Tend="1281";Tstart="463";shortTE="F";uid="acc956b7-1319-49cc-ad28-d6e26372fe30"
WOFM01000163.1	RepeatMasker	Unknown	697710	697980	1589	-	.	ID="RND-3_FAMILY-764";Tend="1593";Tstart="1317";shortTE="F";uid="27b8c5f9-3bed-4a94-828a-447c2319d666"
WOFM01000163.1	RepeatMasker	Unknown	636010	636416	9477	-	.	ID="RND-1_FAMILY-5";Tend="3355";Tstart="2562";shortTE="F";uid="56147e1d-44f8-4848-9ca5-7248f511b4cc"
WOFM01000163.1	RepeatMasker	Unknown	315809	316125	1540	-	.	ID="RND-4_FAMILY-1083";Tend="1348";Tstart="1025";shortTE="F";uid="fb2cb1c0-3cdf-4899-9a8b-12aaecfb3408"
WOFM01000163.1	RepeatMasker	Unknown	65580	65715	916	-	.	ID="RND-6_FAMILY-2820";Tend="1588";Tstart="1452";shortTE="F";uid="6ee3c98a-c6b7-4be8-b6e4-9a99a8e6e7e6"
WOFM01000163.1	RepeatMasker	DNA/Kolobok-E	514283	514743	3109	-	.	ID="RND-1_FAMILY-700";Tend="1489";Tstart="1004";shortTE="F";uid="8a63758c-bdb0-400a-a8e1-d17865412003"
WOFM01000163.1	RepeatMasker	LTR/Gypsy	176968	177443	3086	-	.	ID="RND-1_FAMILY-378";Tend="11450";Tstart="10974";shortTE="F";uid="2a368a83-08dc-40a1-a092-3b89549e5bca"
WOFM01000163.1	RepeatMasker	Unknown	170761	171271	1291	-	.	ID="RND-1_FAMILY-1126";Tend="1450";Tstart="931";shortTE="F";uid="ce114920-69a6-4a0d-8ba7-764b2647aae4"
WOFM01000163.1	RepeatMasker	LTR/Gypsy	161212	165731	31554	-	.	ID="RND-1_FAMILY-792";Tend="8632";Tstart="4112";shortTE="F";uid="627aa1cb-382b-4740-99a3-cb99fc57ea39"
WOFM01000163.1	RepeatMasker	DNA/hAT	321492	321662	1020	-	.	ID="RND-5_FAMILY-1560";Tend="1182";Tstart="1013";shortTE="F";uid="2eb071af-dfa9-4645-8946-ac2f8444f2ba"
WOFM01000163.1	RepeatMasker	DNA	751133	751309	1118	-	.	ID="RND-5_FAMILY-4767";Tend="1051";Tstart="886";shortTE="F";uid="c133753c-2f0b-4021-b35d-7ae98bc4adb9"
WOFM01000163.1	RepeatMasker	Unknown	668083	668542	1676	-	.	ID="RND-6_FAMILY-3407";Tend="1409";Tstart="959";shortTE="F";uid="9f182aeb-b9cb-4711-a6cf-e861cab27f5b"
WOFM01000163.1	RepeatMasker	DNA/Crypton-I	375860	376309	1887	-	.	ID="RND-1_FAMILY-240";Tend="1472";Tstart="1010";shortTE="F";uid="08ef38fa-15c6-4fd5-841c-32c7fd3164f2"
WOFM01000163.1	RepeatMasker	Unknown	232339	233036	2295	-	.	ID="RND-2_FAMILY-36";Tend="1780";Tstart="1114";shortTE="F";uid="89ecabdc-c5bd-4de5-aefc-105920c5b687"
WOFM01000163.1	RepeatMasker	Unknown	675560	675722	843	-	.	ID="RND-1_FAMILY-75";Tend="1125";Tstart="954";shortTE="F";uid="d92ab596-3c9f-4805-b8e0-7af78f025066"
WOFM01000163.1	RepeatMasker	Unknown	275604	275712	415	-	.	ID="RND-1_FAMILY-513";Tend="986";Tstart="878";shortTE="F";uid="0cb505bf-650c-474b-9497-20841768b115"
WOFM01000163.1	RepeatMasker	Unknown	783057	783304	1663	-	.	ID="RND-1_FAMILY-58";Tend="1245";Tstart="971";shortTE="F";uid="13996626-461a-4314-a815-ce4c39980af6"
WOFM01000163.1	RepeatMasker	Unknown	359060	359270	1487	-	.	ID="RND-1_FAMILY-435";Tend="1136";Tstart="930";shortTE="F";uid="76660543-247a-4345-b305-7b88e31d3236"
WOFM01000163.1	RepeatMasker	Unknown	464624	464780	412	-	.	ID="RND-5_FAMILY-4093";Tend="1427";Tstart="1269";shortTE="F";uid="2e042464-b08a-40af-ab93-38ede009a372"
WOFM01000163.1	RepeatMasker	Unknown	319181	319461	1152	-	.	ID="RND-5_FAMILY-129";Tend="1325";Tstart="1040";shortTE="F";uid="b51302c7-cf5e-4f34-b566-a337a7c19dbf"
WOFM01000163.1	RepeatMasker	DNA/TcMar-Mariner	618606	619395	873	-	.	ID="mariner-1_dro";Tend="1240";Tstart="252";shortTE="F";uid="e0e7e534-df5f-49a5-93e6-2cdabd997971"
WOFM01000163.1	RepeatMasker	Unknown	199602	199856	1402	-	.	ID="RND-4_FAMILY-2443";Tend="1197";Tstart="965";shortTE="F";uid="58e0e734-8959-4dc0-979a-c36cabc032d8"
WOFM01000163.1	RepeatMasker	Unknown	654699	654825	3156	-	.	ID="RND-6_FAMILY-1182";Tend="1269";Tstart="947";shortTE="F";uid="36c1417e-4fea-4540-bd8c-80a8835e50db"
WOFM01000163.1	RepeatMasker	Unknown	300953	301221	1548	-	.	ID="RND-5_FAMILY-4056";Tend="1358";Tstart="1103";shortTE="F";uid="346f8bbb-52ea-4162-8b0e-0b891b294d95"
WOFM01000163.1	RepeatMasker	Unknown	478770	479097	1629	-	.	ID="RND-5_FAMILY-104";Tend="1327";Tstart="996";shortTE="F";uid="5f89ad27-5c9e-4295-b420-0903dee1a89a"
WOFM01000163.1	RepeatMasker	Unknown	294752	295084	2224	-	.	ID="RND-1_FAMILY-681";Tend="1315";Tstart="976";shortTE="F";uid="7309fa86-1393-46f6-9c99-0109a74cdbd8"
WOFM01000163.1	RepeatMasker	LTR/Gypsy	220911	226164	39184	-	.	ID="RND-1_FAMILY-1084";Tend="8637";Tstart="3381";shortTE="F";uid="2693e992-94af-4c11-a965-b9c6dcc25311"
WOFM01000163.1	RepeatMasker	Unknown	718268	718535	1075	-	.	ID="RND-1_FAMILY-380";Tend="1203";Tstart="928";shortTE="F";uid="c9d37d03-4a60-493b-8604-8a50453e21f8"
WOFM01000163.1	RepeatMasker	Unknown	243545	244228	4693	-	.	ID="RND-1_FAMILY-121";Tend="1670";Tstart="996";shortTE="F";uid="3b5ad2f8-8566-4b16-850b-d3564256b096"
WOFM01000163.1	RepeatMasker	LTR/Gypsy	180596	180772	1224	-	.	ID="RND-6_FAMILY-1390";Tend="2794";Tstart="2618";shortTE="F";uid="8292a6b3-8f0a-4f6b-a76d-743e05cae508"
WOFM01000163.1	RepeatMasker	Unknown	321272	321498	928	-	.	ID="RND-6_FAMILY-80";Tend="1189";Tstart="914";shortTE="F";uid="216b2b82-7af6-4f9a-9fb0-9e4fca11cec6"
WOFM01000163.1	RepeatMasker	Unknown	159620	161215	11565	-	.	ID="RND-1_FAMILY-468";Tend="5604";Tstart="4006";shortTE="F";uid="5295b40d-76de-44bf-99e2-e3e61c35ec00"
WOFM01000163.1	RepeatMasker	DNA/Kolobok-T2	595226	596256	3354	-	.	ID="RND-4_FAMILY-21";Tend="1851";Tstart="805";shortTE="F";uid="e5e84c64-cdb2-4637-b185-0ad2dc892dbc"
WOFM01000163.1	RepeatMasker	Unknown	1	1532	9389	-	.	ID="RND-1_FAMILY-468";Tend="2030";Tstart="497";shortTE="F";uid="1f670df6-7811-4ba6-9772-ac9ccc856b0b"
WOFM01000163.1	RepeatMasker	Unknown	563986	564272	956	-	.	ID="RND-4_FAMILY-9";Tend="1095";Tstart="817";shortTE="F";uid="83645c5c-e3b1-42a1-bb14-a02e822ca257"
WOFM01000163.1	RepeatMasker	Unknown	167192	167467	1282	-	.	ID="RND-1_FAMILY-1126";Tend="1222";Tstart="943";shortTE="F";uid="b4e70b19-2ffd-422f-ac58-81111e5b7b4c"
WOFM01000163.1	RepeatMasker	Unknown	730155	730896	4287	-	.	ID="RND-1_FAMILY-387";Tend="1713";Tstart="963";shortTE="F";uid="9d67ccd1-8a65-4cff-9924-b1355757c422"
WOFM01000163.1	RepeatMasker	Unknown	710432	710649	652	-	.	ID="RND-6_FAMILY-803";Tend="4426";Tstart="4208";shortTE="F";uid="8d33785b-ad5c-470e-822b-93f42d339071"
WOFM01000163.1	RepeatMasker	DNA/CMC-Chapaev-3	662601	662702	536	-	.	ID="RND-1_FAMILY-472";Tend="1582";Tstart="1484";shortTE="F";uid="803a1d42-a0a1-49a1-94c5-2b15d5597234"
WOFM01000163.1	RepeatMasker	DNA/Kolobok-T2	592426	595156	15755	-	.	ID="RND-1_FAMILY-269";Tend="5766";Tstart="3013";shortTE="F";uid="e8bb07ad-a3b5-4b22-a3e5-1fe3f125ddd9"
WOFM01000163.1	RepeatMasker	Unknown	590592	591187	1967	-	.	ID="RND-1_FAMILY-8";Tend="1815";Tstart="1276";shortTE="F";uid="4a96214e-5102-404c-9da8-87fcc02ec73b"
WOFM01000163.1	RepeatMasker	Unknown	760912	761284	613	-	.	ID="RND-1_FAMILY-383";Tend="1351";Tstart="931";shortTE="F";uid="06143078-e65a-430c-b42b-fb57d553cd57"
WOFM01000163.1	RepeatMasker	Unknown	621876	622548	4189	-	.	ID="RND-5_FAMILY-4385";Tend="1628";Tstart="952";shortTE="F";uid="b86baac0-dbd6-4ac2-ba19-2f3e616a626b"
WOFM01000163.1	RepeatMasker	Unknown	316700	317189	706	-	.	ID="RND-6_FAMILY-5309";Tend="2692";Tstart="2215";shortTE="F";uid="a7628a6c-835d-4ba3-9913-9600fe4e5690"
WOFM01000163.1	RepeatMasker	DNA/CMC-Chapaev-3	663376	664252	2921	-	.	ID="rnd-5_family-3365";Tend="2512";Tstart="1047";shortTE="F";uid="dd134e17-1a5f-4431-91b6-bf8b254495f2"
WOFM01000163.1	RepeatMasker	Unknown	358511	358836	1773	-	.	ID="RND-1_FAMILY-721";Tend="1200";Tstart="891";shortTE="F";uid="b26e7a23-5e86-4e24-b5a2-d79a272020b5"
WOFM01000163.1	RepeatMasker	Unknown	749874	750132	1095	-	.	ID="RND-5_FAMILY-4056";Tend="1288";Tstart="983";shortTE="F";uid="40a766ce-18b7-4ed7-bee1-12e3418351a8"
WOFM01000163.1	RepeatMasker	Unknown	215757	216211	2246	-	.	ID="RND-6_FAMILY-3407";Tend="1449";Tstart="979";shortTE="F";uid="05d4c4fb-89f9-476b-8572-e923c0e73958"
WOFM01000163.1	RepeatMasker	Unknown	476154	476449	1687	-	.	ID="RND-3_FAMILY-526";Tend="1449";Tstart="1156";shortTE="F";uid="c30e4197-9783-42f8-9dd5-57fccf5e8a40"
WOFM01000163.1	RepeatMasker	Unknown	430684	431048	2825	-	.	ID="RND-1_FAMILY-903";Tend="1281";Tstart="916";shortTE="F";uid="bb5cab32-aa46-47fd-9b3f-9bf45de4f802"
WOFM01000163.1	RepeatMasker	Unknown	372052	372545	2374	-	.	ID="RND-3_FAMILY-526";Tend="1428";Tstart="954";shortTE="F";uid="58b0dd10-a31a-4ac6-bf5f-e96e35c695a1"
WOFM01000163.1	RepeatMasker	DNA/Crypton-I	691301	691543	903	-	.	ID="RND-4_FAMILY-334";Tend="1680";Tstart="1420";shortTE="F";uid="5fa5ca57-420b-4fcd-83ba-ac1da0a45f99"
WOFM01000163.1	RepeatMasker	LINE/R2-NeSL	750164	750708	3848	-	.	ID="RND-3_FAMILY-38";Tend="1459";Tstart="940";shortTE="F";uid="bc425662-a306-4f89-8d0e-fcfe2af76307"
WOFM01000163.1	RepeatMasker	DNA/hAT	783306	783561	1289	-	.	ID="RND-5_FAMILY-1560";Tend="1253";Tstart="989";shortTE="F";uid="2f5ebe5f-104b-46f8-9250-550a02c44f78"
WOFM01000163.1	RepeatMasker	Unknown	635552	635665	544	-	.	ID="RND-6_FAMILY-1500";Tend="1391";Tstart="1278";shortTE="F";uid="1eab49e8-f20e-4625-b2fc-55bddfd90ebd"
WOFM01000163.1	RepeatMasker	RC/Helitron	547787	548141	2433	-	.	ID="RND-6_FAMILY-469";Tend="1337";Tstart="983";shortTE="F";uid="bc8a0964-340f-43b5-8374-83c46c180e22"
WOFM01000163.1	RepeatMasker	LTR/Gypsy	13248	13368	430	-	.	ID="RND-6_FAMILY-42";Tend="6752";Tstart="6631";shortTE="F";uid="55020d62-6f39-4c39-8446-3271ce244ca8"
WOFM01000163.1	RepeatMasker	Unknown	741702	742481	4875	-	.	ID="RND-5_FAMILY-1606";Tend="2003";Tstart="1239";shortTE="F";uid="96812f90-a8e8-416f-b568-890632c5e356"
WOFM01000163.1	RepeatMasker	Unknown	643090	643225	696	-	.	ID="RND-1_FAMILY-34";Tend="1800";Tstart="1669";shortTE="F";uid="33fcf42e-3e0d-4abd-9e9a-c4773055733a"
WOFM01000163.1	RepeatMasker	Unknown	757852	757989	754	-	.	ID="RND-5_FAMILY-784";Tend="1629";Tstart="1496";shortTE="F";uid="ae8646f3-0c96-4a2b-853e-d57c18934667"
WOFM01000163.1	RepeatMasker	Unknown	404569	404766	1109	-	.	ID="RND-5_FAMILY-1076";Tend="1075";Tstart="876";shortTE="F";uid="5d191062-222e-498a-852f-4e3f69898b09"
WOFM01000163.1	RepeatMasker	DNA/Kolobok-E	778173	778574	2487	-	.	ID="RND-1_FAMILY-700";Tend="1315";Tstart="920";shortTE="F";uid="1a41d325-0617-4c41-b9a6-a3b670d934f2"
WOFM01000163.1	RepeatMasker	DNA/Kolobok-E	777448	777646	995	-	.	ID="RND-1_FAMILY-700";Tend="1497";Tstart="1310";shortTE="F";uid="6a35af31-45cd-405f-a08b-66f9abf09e51"
WOFM01000163.1	RepeatMasker	Unknown	256514	256897	2446	-	.	ID="RND-1_FAMILY-903";Tend="1278";Tstart="916";shortTE="F";uid="b7d0131f-4556-402c-8a93-f92b211c1361"
WOFM01000163.1	RepeatMasker	LTR/Gypsy	77093	80653	23152	-	.	ID="RND-6_FAMILY-42";Tend="8906";Tstart="5288";shortTE="F";uid="d8a26043-ce97-4571-bbd8-affd7c51e5aa"
WOFM01000163.1	RepeatMasker	RC/Helitron	419770	420193	2686	-	.	ID="RND-1_FAMILY-232";Tend="1351";Tstart="936";shortTE="F";uid="0541f9f5-20b1-42e3-a3e6-6ef5fead1b1f"
WOFM01000163.1	RepeatMasker	Unknown	543449	543801	806	-	.	ID="RND-5_FAMILY-1074";Tend="1162";Tstart="796";shortTE="F";uid="5f859615-0d23-4ea5-8913-2203c27ecc20"
WOFM01000163.1	RepeatMasker	LTR/Gypsy	623655	624305	519	-	.	ID="GYPSY-6_RP-I";Tend="3662";Tstart="2819";shortTE="F";uid="fb356906-2f28-4890-b751-2fba88cdcd97"
WOFM01000163.1	RepeatMasker	Unknown	251418	251583	709	-	.	ID="RND-6_FAMILY-5387";Tend="1155";Tstart="981";shortTE="F";uid="8caf3623-e600-4aec-9f5b-7e35fb5f56d6"
WOFM01000163.1	RepeatMasker	LINE/L2	476613	478016	10298	-	.	ID="RND-1_FAMILY-253";Tend="2821";Tstart="1431";shortTE="F";uid="97268cdc-7d8f-41b2-9301-e2ac5536f3cf"
WOFM01000163.1	RepeatMasker	DNA/Crypton-I	184523	184910	1819	-	.	ID="rnd-1_family-337";Tend="1275";Tstart="754";shortTE="F";uid="bcb5d716-be32-487a-a394-f5cfafecf4ae"
WOFM01000163.1	RepeatMasker	LTR/Pao	748005	748796	1837	-	.	ID="RND-1_FAMILY-263";Tend="10687";Tstart="9880";shortTE="F";uid="f5f531ab-64bb-4fc1-b54a-107725e1d7a8"
WOFM01000163.1	RepeatMasker	Unknown	46430	46871	543	-	.	ID="RND-5_FAMILY-2648";TEgroup="ctg_70%7CRND-5_FAMILY-2648%7C1";Tend="1499";Tstart="864";shortTE="F";uid="88e61246-f083-473e-a220-e3b0e7fa8556"
WOFM01000163.1	RepeatMasker	DNA/Merlin	592256	592424	950	-	.	ID="RND-4_FAMILY-263";Tend="1975";Tstart="1804";shortTE="F";uid="c137725f-72b3-4bbb-acf0-ef273643d0d2"
WOFM01000163.1	RepeatMasker	RC/Helitron	364350	364742	1538	-	.	ID="RND-6_FAMILY-469";Tend="1384";Tstart="950";shortTE="F";uid="3d590e39-4f63-44f6-8aa4-5b070b46cb8d"
WOFM01000163.1	RepeatMasker	Unknown	718510	719015	2168	-	.	ID="RND-4_FAMILY-900";Tend="1485";Tstart="959";shortTE="F";uid="a7f1ae70-a6c3-4e61-a141-ef35ce2396cf"
WOFM01000163.1	RepeatMasker	LTR/Gypsy	99295	100327	5262	-	.	ID="RND-6_FAMILY-42";Tend="7781";Tstart="6747";shortTE="F";uid="f397afa5-8841-41a7-83a7-b336730b8ab6"
WOFM01000163.1	RepeatMasker	Unknown	117500	118096	957	-	.	ID="RND-4_FAMILY-265";Tend="1586";Tstart="989";shortTE="F";uid="946c9d31-93a3-42e6-8f78-34008f895f47"
WOFM01000163.1	RepeatMasker	LTR/Gypsy	43297	43752	3162	-	.	ID="RND-1_FAMILY-378";Tend="11448";Tstart="10976";shortTE="F";uid="dad7ff1d-c6ac-4a76-a6bc-32559562b078"
WOFM01000163.1	RepeatMasker	Unknown	34530	35155	2559	-	.	ID="RND-5_FAMILY-2535";Tend="1573";Tstart="954";shortTE="F";uid="152fcdc6-207e-497a-a03c-17f1aca8b130"
WOFM01000163.1	RepeatMasker	Unknown	329675	329981	1418	-	.	ID="RND-1_FAMILY-865";Tend="1217";Tstart="964";shortTE="F";uid="975c516b-a25b-46ab-8d36-b2c3670cb495"
WOFM01000163.1	RepeatMasker	LTR/Gypsy	7118	7497	948	-	.	ID="RND-1_FAMILY-792";Tend="2780";Tstart="2400";shortTE="F";uid="201f5b84-6df3-4ab3-a39b-5a062a20f110"
WOFM01000163.1	RepeatMasker	Unknown	657054	657157	599	-	.	ID="RND-6_FAMILY-5309";Tend="2477";Tstart="2208";shortTE="F";uid="376b1efb-3901-4dd4-8a8c-324753105ab3"
WOFM01000163.1	RepeatMasker	Unknown	405711	405842	1053	-	.	ID="RND-5_FAMILY-1247";Tend="1114";Tstart="982";shortTE="F";uid="6b705ae9-774f-42de-b8c9-4b52bf03f04d"
WOFM01000163.1	RepeatMasker	Unknown	280049	280169	1255	-	.	ID="RND-4_FAMILY-1370";Tend="1427";Tstart="981";shortTE="F";uid="9c136da7-f517-415f-ad42-f696b418177a"
WOFM01000163.1	RepeatMasker	Unknown	764874	765119	1516	-	.	ID="RND-1_FAMILY-852";Tend="1182";Tstart="941";shortTE="F";uid="3f6c0135-33af-471b-bb18-2fbc49e6bbaa"
WOFM01000163.1	RepeatMasker	Unknown	405065	405274	1030	-	.	ID="RND-1_FAMILY-10";Tend="1858";Tstart="1638";shortTE="F";uid="c88aef4a-e51c-41ff-b5c7-83389ba1b1b8"
WOFM01000163.1	RepeatMasker	LTR/Gypsy	33571	34245	2897	-	.	ID="RND-6_FAMILY-2734";Tend="9249";Tstart="8574";shortTE="F";uid="5a085993-9960-47a1-84f2-81a6dcb65d95"
WOFM01000163.1	RepeatMasker	Unknown	746024	746273	1873	-	.	ID="RND-5_FAMILY-1266";Tend="716";Tstart="467";shortTE="F";uid="a7423fda-4cca-4622-9d01-5e22864ab9b5"
WOFM01000163.1	RepeatMasker	DNA/TcMar-Mariner	569074	569959	1290	-	.	ID="RND-1_FAMILY-36";TEgroup="ctg_70%7CRND-1_FAMILY-36%7C1";Tend="2888";Tstart="1785";shortTE="F";uid="c93bd297-4040-4efd-8136-1595687087c6"
WOFM01000163.1	RepeatMasker	Unknown	348372	348729	1307	-	.	ID="RND-1_FAMILY-495";Tend="1278";Tstart="929";shortTE="F";uid="74e5764c-f5fe-414f-9c7c-028f8ac20792"
WOFM01000163.1	RepeatMasker	LTR/Gypsy	124831	125317	4022	-	.	ID="RND-1_FAMILY-211";Tend="8127";Tstart="7640";shortTE="F";uid="c4f12f7b-88c8-403c-9a50-3dac74044483"
WOFM01000163.1	RepeatMasker	DNA	613444	613772	878	-	.	ID="RND-5_FAMILY-3205";Tend="1074";Tstart="764";shortTE="F";uid="ec743ef0-81d6-4b49-939b-fb84e1eca5bf"
WOFM01000163.1	RepeatMasker	LTR/Gypsy	178656	179142	646	-	.	ID="RND-6_FAMILY-2424";Tend="2487";Tstart="2000";shortTE="F";uid="5055cff7-5605-458f-bc55-52801d0aa2a5"
WOFM01000163.1	RepeatMasker	LTR/Gypsy	660386	661254	5608	-	.	ID="RND-3_FAMILY-160";Tend="2194";Tstart="1334";shortTE="F";uid="117007aa-2762-42d9-a3f6-32dc2d52a328"
WOFM01000163.1	RepeatMasker	DNA/hAT-Tip100	789583	789846	786	-	.	ID="RND-5_FAMILY-530";Tend="1216";Tstart="953";shortTE="F";uid="2978159f-d497-4eb3-84aa-80d453e4e9b6"
WOFM01000163.1	RepeatMasker	Unknown	187610	188437	3549	-	.	ID="RND-2_FAMILY-36";Tend="1646";Tstart="804";shortTE="F";uid="e1bcde4f-187b-4cc1-a3c2-7e0af4bf38fd"
WOFM01000163.1	RepeatMasker	Unknown	692797	693368	2528	-	.	ID="RND-6_FAMILY-15";Tend="1629";Tstart="1042";shortTE="F";uid="01eef19b-4659-4b74-8816-5496f0b78946"
WOFM01000163.1	RepeatMasker	DNA/TcMar-Tc4	270625	270803	1100	-	.	ID="RND-5_FAMILY-3844";Tend="1398";Tstart="1219";shortTE="F";uid="246ad3ec-3081-4c22-b96e-80ebca32f27c"
WOFM01000163.1	RepeatMasker	Unknown	534448	534587	423	-	.	ID="RND-1_FAMILY-208";Tend="1287";Tstart="1143";shortTE="F";uid="1467a59a-5370-4e65-b24f-d85c617b4053"
WOFM01000163.1	RepeatMasker	Unknown	405844	406095	1974	-	.	ID="RND-5_FAMILY-3740";Tend="1205";Tstart="953";shortTE="F";uid="e250d793-140f-4e1e-829a-5ce81609c5d5"
WOFM01000163.1	RepeatMasker	Unknown	744249	744464	1215	-	.	ID="RND-1_FAMILY-175";Tend="1071";Tstart="868";shortTE="F";uid="09fbc4bb-3ccd-437c-9743-d984ea1cf9d0"
WOFM01000163.1	RepeatMasker	DNA/Academ-1	707039	707878	5397	-	.	ID="RND-5_FAMILY-478";Tend="1727";Tstart="886";shortTE="F";uid="e1a47565-fefc-479c-b4ee-2633c0f598a6"
WOFM01000163.1	RepeatMasker	Unknown	319738	320279	2613	-	.	ID="RND-1_FAMILY-39";Tend="1590";Tstart="1003";shortTE="F";uid="7e935857-7b99-425e-8f2a-cc97a7a64a1b"
WOFM01000163.1	RepeatMasker	Unknown	254460	254683	1075	-	.	ID="RND-1_FAMILY-197";Tend="1185";Tstart="919";shortTE="F";uid="ef5da231-2da4-4081-a28b-856ae621a78b"
WOFM01000163.1	RepeatMasker	Unknown	150020	150365	1840	-	.	ID="RND-1_FAMILY-416";Tend="1275";Tstart="976";shortTE="F";uid="fd51f7ae-cb8d-4944-a0b6-6443e29eef89"
WOFM01000163.1	RepeatMasker	Unknown	197449	198099	848	-	.	ID="RND-4_FAMILY-265";Tend="1560";Tstart="936";shortTE="F";uid="326d4460-d7b8-4cdf-8385-58a3669fad5f"
WOFM01000163.1	RepeatMasker	Unknown	548401	549584	9728	-	.	ID="RND-1_FAMILY-105";Tend="2014";Tstart="835";shortTE="F";uid="ebe2ed20-f827-47ed-9768-80b8a19a2ba5"
WOFM01000163.1	RepeatMasker	DNA/Maverick	570754	570992	1144	-	.	ID="RND-6_FAMILY-1506";Tend="772";Tstart="509";shortTE="F";uid="9d2a4f9c-950a-42ee-97c1-2b94f030fa60"
WOFM01000163.1	RepeatMasker	LTR/Gypsy	89125	89737	3235	-	.	ID="RND-1_FAMILY-779";Tend="9851";Tstart="9225";shortTE="F";uid="ac9c282b-a281-43d4-9f3d-f7bf49a0299b"
WOFM01000163.1	RepeatMasker	LTR/Gypsy	240412	242566	5202	-	.	ID="RND-1_FAMILY-91";TEgroup="ctg_70%7CRND-1_FAMILY-91%7C2";Tend="7293";Tstart="5085";shortTE="F";uid="bf645990-b7b4-41db-9831-7469cfaa472b"
WOFM01000163.1	RepeatMasker	DNA/hAT-Tip100	114165	114278	846	-	.	ID="RND-6_FAMILY-12079";Tend="469";Tstart="354";shortTE="F";uid="882c8e29-9f7d-4ec4-b699-5ab24b38c0a1"
WOFM01000163.1	RepeatMasker	Unknown	742550	742790	1440	-	.	ID="RND-6_FAMILY-9120";Tend="1179";Tstart="945";shortTE="F";uid="85780c3c-3512-42bb-817d-d09126e5c45d"
WOFM01000163.1	RepeatMasker	Unknown	467193	467423	962	-	.	ID="RND-1_FAMILY-117";Tend="1225";Tstart="987";shortTE="F";uid="02b6e72d-bd34-4df3-89d6-973e65d15de8"
WOFM01000163.1	RepeatMasker	LTR/Gypsy	790978	791192	492	-	.	ID="GYPSY-24_DEL-I";Tend="2819";Tstart="2607";shortTE="F";uid="eae047c7-6a90-4ac3-8b3a-f8123b89ebd6"
WOFM01000163.1	RepeatMasker	Unknown	513756	514183	1996	-	.	ID="RND-6_FAMILY-3797";Tend="1281";Tstart="860";shortTE="F";uid="ebc0e1e7-1c5e-4da7-b2f1-c0efcd0e57e3"
WOFM01000163.1	RepeatMasker	Unknown	787758	787907	443	-	.	ID="RND-1_FAMILY-10";Tend="1416";Tstart="1247";shortTE="F";uid="9cac0958-caec-43e7-be7b-8755121d3033"
WOFM01000163.1	RepeatMasker	Unknown	32004	32654	2494	-	.	ID="RND-5_FAMILY-994";Tend="1640";Tstart="895";shortTE="F";uid="0b3e6e6c-53c5-47fc-a0d9-cd1eb11b56f9"
WOFM01000163.1	RepeatMasker	RC/Helitron	295097	295744	3465	-	.	ID="RND-1_FAMILY-466";Tend="1607";Tstart="956";shortTE="F";uid="2b13c3a1-9332-4d29-ac97-6c1467548423"
WOFM01000163.1	RepeatMasker	DNA/TcMar-Tigger	423167	423685	2962	-	.	ID="RND-4_FAMILY-740";Tend="1503";Tstart="971";shortTE="F";uid="5a47d209-b967-44c8-8350-4d3edd05e384"
WOFM01000163.1	RepeatMasker	Unknown	301223	301940	4636	-	.	ID="RND-5_FAMILY-2147";Tend="1765";Tstart="957";shortTE="F";uid="ad853422-6f3a-4337-a58b-ace4bb140f69"
WOFM01000163.1	RepeatMasker	LTR/Gypsy	158875	159622	3176	-	.	ID="RND-6_FAMILY-1390";Tend="7711";Tstart="6942";shortTE="F";uid="b282c509-303c-40bb-b83b-9f5faa69e1bf"
WOFM01000163.1	RepeatMasker	Unknown	498241	498763	2397	-	.	ID="RND-1_FAMILY-258";Tend="1695";Tstart="1229";shortTE="F";uid="951caa4d-c5fa-44c3-bb78-3dea24fa9ab9"
WOFM01000163.1	RepeatMasker	LTR/Gypsy	503183	504648	9545	-	.	ID="RND-5_FAMILY-2058";Tend="8878";Tstart="7418";shortTE="F";uid="f70f0a45-940d-4108-a461-39b950b37245"
WOFM01000163.1	RepeatMasker	DNA/hAT-hAT19	616150	616329	843	-	.	ID="RND-6_FAMILY-4704";Tend="1572";Tstart="1392";shortTE="F";uid="71de4bb0-81da-4d97-b191-91005458beac"
WOFM01000163.1	RepeatMasker	DNA/Kolobok-T2	641491	641996	3933	-	.	ID="RND-1_FAMILY-15";Tend="1315";Tstart="809";shortTE="F";uid="c1d078b2-dff3-4058-a45b-b9196160d715"
WOFM01000163.1	RepeatMasker	LTR/Gypsy	504637	511967	42809	-	.	ID="RND-1_FAMILY-378";Tend="6614";Tstart="35";shortTE="F";uid="250723a9-0e30-40bf-b10e-d984e14ef538"
WOFM01000163.1	RepeatMasker	Unknown	251936	252339	616	-	.	ID="RND-5_FAMILY-1248";TEgroup="ctg_70%7CRND-5_FAMILY-1248%7C1";Tend="1497";Tstart="957";shortTE="F";uid="4fe297ef-5ade-4788-97e7-d677fcfa2ee7"
WOFM01000163.1	RepeatMasker	DNA/Crypton-I	656865	657053	660	-	.	ID="RND-6_FAMILY-470";Tend="1392";Tstart="1207";shortTE="F";uid="1e6b9f4b-9692-4433-bbfb-8caf07baedca"
WOFM01000163.1	RepeatMasker	Unknown	266609	266733	448	-	.	ID="RND-6_FAMILY-5102";Tend="2290";Tstart="2162";shortTE="F";uid="578d181c-7ebb-4ad5-afef-f6944a54addb"
WOFM01000163.1	RepeatMasker	Unknown	552375	552537	572	-	.	ID="RND-4_FAMILY-1114";Tend="1608";Tstart="1443";shortTE="F";uid="1f4b8698-0cfe-4401-8447-e0ca3cf5f1db"
WOFM01000163.1	RepeatMasker	LTR/Pao	626433	627224	1843	-	.	ID="RND-6_FAMILY-2432";Tend="2091";Tstart="1304";shortTE="F";uid="da5beefb-4dd1-47e5-b790-7f12d152f43a"
WOFM01000163.1	RepeatMasker	Unknown	617764	617962	688	-	.	ID="RND-5_FAMILY-2558";Tend="1558";Tstart="1369";shortTE="F";uid="5b866d10-f420-42e3-a14c-d6314ad4bc8b"
WOFM01000163.1	RepeatMasker	LINE/RTE-BovB	537478	537799	1829	-	.	ID="RND-3_FAMILY-11";Tend="1466";Tstart="1129";shortTE="F";uid="664ffdb0-361e-4b70-803f-e4c54827abf6"
WOFM01000163.1	RepeatMasker	Unknown	320514	320852	1910	-	.	ID="RND-1_FAMILY-383";Tend="1277";Tstart="945";shortTE="F";uid="8b99e298-8a43-42b7-8c68-58c4949e9e33"
WOFM01000163.1	RepeatMasker	Unknown	761308	761981	2451	-	.	ID="RND-1_FAMILY-103";Tend="1655";Tstart="946";shortTE="F";uid="dadb55b5-cf57-46cd-8f3a-71302a4d2c12"
WOFM01000163.1	RepeatMasker	Unknown	350504	351093	1409	-	.	ID="RND-1_FAMILY-468";Tend="5601";Tstart="5000";shortTE="F";uid="af38858a-402d-42b7-a8fc-345fd7376a29"
WOFM01000163.1	RepeatMasker	Unknown	745738	746026	1720	-	.	ID="RND-6_FAMILY-5845";Tend="1266";Tstart="988";shortTE="F";uid="97fb1ef3-7e38-4d29-bd71-25c87c6a48aa"
WOFM01000163.1	RepeatMasker	Unknown	239137	239397	1074	-	.	ID="RND-4_FAMILY-305";Tend="1146";Tstart="884";shortTE="F";uid="c3dec98d-2617-4a48-ba7f-05e640bd9452"
WOFM01000163.1	RepeatMasker	Unknown	238090	238270	627	-	.	ID="RND-3_FAMILY-213";Tend="1051";Tstart="873";shortTE="F";uid="1b770657-2067-4496-8e7d-197188adef31"
WOFM01000163.1	RepeatMasker	DNA/Sola-1	772261	773260	2238	-	.	ID="RND-5_FAMILY-2465";TEgroup="ctg_70%7CRND-5_FAMILY-2465%7C1";Tend="2708";Tstart="396";shortTE="F";uid="39e84f2a-bc1d-4602-82d9-9ff49d2569db"
WOFM01000163.1	RepeatMasker	Unknown	297363	298418	3431	-	.	ID="RND-6_FAMILY-821";Tend="1658";Tstart="444";shortTE="F";uid="ccefa3a2-43bc-48e6-8efc-03a15d1335e9"
WOFM01000163.1	RepeatMasker	LTR/Gypsy	193283	193547	1055	-	.	ID="RND-5_FAMILY-429";Tend="2753";Tstart="2488";shortTE="F";uid="b42cffcc-3ab5-40ea-a30e-d5decf72460b"
WOFM01000163.1	RepeatMasker	Unknown	654124	654323	3156	-	.	ID="RND-6_FAMILY-1182";Tend="1769";Tstart="1270";shortTE="F";uid="b2b2268b-535d-4cb1-8da6-b2f9b4b68f47"
WOFM01000163.1	RepeatMasker	Unknown	591187	591413	1122	-	.	ID="RND-3_FAMILY-379";Tend="1174";Tstart="950";shortTE="F";uid="6e44d557-c708-487a-94c0-040b7c49f885"
WOFM01000163.1	RepeatMasker	Unknown	3176	3519	2560	-	.	ID="RND-5_FAMILY-3472";Tend="1234";Tstart="892";shortTE="F";uid="d2f472ce-d7ca-4f68-82be-69b528532d0e"
WOFM01000163.1	RepeatMasker	Unknown	691959	692185	1117	-	.	ID="RND-1_FAMILY-117";Tend="1232";Tstart="978";shortTE="F";uid="6932e12c-f96f-40bd-985e-007f5ea05a1c"
WOFM01000163.1	RepeatMasker	LTR/Gypsy	625142	625711	546	-	.	ID="GYPSY-6_RP-I";Tend="2424";Tstart="1856";shortTE="F";uid="ca26abd5-771b-42e6-a11f-0495cc099f7d"
WOFM01000163.1	RepeatMasker	Unknown	732658	732935	1435	-	.	ID="RND-1_FAMILY-521";Tend="1099";Tstart="816";shortTE="F";uid="f721e946-7c76-41f2-bfb9-ec2334c8adb2"
WOFM01000163.1	RepeatMasker	LTR/Gypsy	111704	112374	1112	-	.	ID="RND-1_FAMILY-458";Tend="9240";Tstart="8615";shortTE="F";uid="95174123-7127-4b02-b150-b2e8a7c7e21b"
WOFM01000163.1	RepeatMasker	Unknown	16722	17133	1467	-	.	ID="RND-2_FAMILY-36";Tend="1632";Tstart="1188";shortTE="F";uid="7c13ffcc-ae39-49a9-bb1b-e970eafd3b8c"
WOFM01000163.1	RepeatMasker	Unknown	16424	16721	1694	-	.	ID="RND-1_FAMILY-674";Tend="4824";Tstart="4528";shortTE="F";uid="569c5ff9-bb75-4a40-9877-7dea68f7d28b"
WOFM01000163.1	RepeatMasker	Unknown	292610	292919	788	-	.	ID="RND-1_FAMILY-126";Tend="1034";Tstart="717";shortTE="F";uid="c79c72a7-e49e-4d4c-a873-fe308b34623e"
WOFM01000163.1	RepeatMasker	Unknown	141254	141661	2678	-	.	ID="RND-6_FAMILY-1708";Tend="1269";Tstart="863";shortTE="F";uid="b66bef0c-6cbf-4e06-989b-b093078e4c77"
WOFM01000163.1	RepeatMasker	Unknown	357978	358178	679	-	.	ID="RND-1_FAMILY-264";Tend="1121";Tstart="939";shortTE="F";uid="26447336-5737-4b65-99dd-293491ef75d3"
WOFM01000163.1	RepeatMasker	Unknown	69120	69341	417	-	.	ID="RND-1_FAMILY-131";Tend="1167";Tstart="937";shortTE="F";uid="75884e6c-1bac-4c4e-b24a-f6e57e41385b"
WOFM01000163.1	RepeatMasker	DNA/Kolobok-T2	340626	341158	1471	-	.	ID="RND-1_FAMILY-15";Tend="7858";Tstart="7307";shortTE="F";uid="627d4e9d-6b59-4a0a-ace3-4d7e26fcc536"
WOFM01000163.1	RepeatMasker	Unknown	676716	676982	1464	-	.	ID="RND-4_FAMILY-2443";Tend="1199";Tstart="934";shortTE="F";uid="5c431331-7865-4acf-98e4-aed2978aadd8"
WOFM01000163.1	RepeatMasker	Unknown	465520	465801	1764	-	.	ID="RND-1_FAMILY-58";Tend="1254";Tstart="954";shortTE="F";uid="7c8ff639-1e11-4e3c-b58f-1a3002a58ab6"
WOFM01000163.1	RepeatMasker	Unknown	362152	362321	849	-	.	ID="RND-5_FAMILY-1089";Tend="1307";Tstart="1150";shortTE="F";uid="27e818ca-c1e7-4185-8e2f-22e99d48d80e"
WOFM01000163.1	RepeatMasker	DNA/Maverick	584736	587384	22330	-	.	ID="RND-1_FAMILY-945";Tend="3084";Tstart="439";shortTE="F";uid="2b363d4d-28a4-4db8-8ae1-fb3a873bea87"
WOFM01000163.1	RepeatMasker	DNA/hAT-hAT19	746418	746599	869	-	.	ID="RND-6_FAMILY-4704";Tend="1573";Tstart="1391";shortTE="F";uid="bf67eae8-145b-4c35-a1c4-89b4c5409c3b"
WOFM01000163.1	RepeatMasker	Unknown	196421	196562	491	-	.	ID="RND-1_FAMILY-58";Tend="1040";Tstart="899";shortTE="F";uid="b819d6d5-d977-4255-b361-aab221da7d9f"
WOFM01000163.1	RepeatMasker	LTR/Gypsy	100329	111704	80914	-	.	ID="RND-1_FAMILY-346";TEgroup="ctg_70%7CRND-1_FAMILY-346%7C1";Tend="10952";Tstart="1";shortTE="F";uid="ca93df1f-deac-4967-b63d-3b36d8cbb3cc"
WOFM01000163.1	RepeatMasker	Unknown	64257	65579	8549	-	.	ID="RND-1_FAMILY-924";Tend="2470";Tstart="1151";shortTE="F";uid="89b42143-a369-44cc-acd6-d3695c56535d"
WOFM01000163.1	RepeatMasker	Unknown	768543	768713	475	-	.	ID="RND-4_FAMILY-580";Tend="1135";Tstart="979";shortTE="F";uid="31bfa00f-0785-428a-ad63-fbdc6a2cb1d7"
WOFM01000163.1	RepeatMasker	Unknown	788189	788628	2150	-	.	ID="RND-6_FAMILY-7056";Tend="1411";Tstart="911";shortTE="F";uid="9d69d390-1ef3-4d96-8ec3-8da48b691c53"
WOFM01000163.1	RepeatMasker	Unknown	713140	713602	2671	-	.	ID="RND-5_FAMILY-2456";Tend="1288";Tstart="814";shortTE="F";uid="7a016147-9869-44dc-bfca-b7cab4aed758"
WOFM01000163.1	RepeatMasker	Unknown	489008	489214	1134	-	.	ID="RND-4_FAMILY-454";Tend="2273";Tstart="2060";shortTE="F";uid="fb8ca659-c04e-48f5-9cb4-5d1497b9020a"
WOFM01000163.1	RepeatMasker	Unknown	683595	684244	1141	-	.	ID="RND-5_FAMILY-2131";TEgroup="ctg_70%7CRND-5_FAMILY-2131%7C1";Tend="2126";Tstart="863";shortTE="F";uid="6276649f-52fc-4bd1-85e7-bb4be2570ea2"
WOFM01000163.1	RepeatMasker	Unknown	38321	38496	1170	-	.	ID="RND-1_FAMILY-871";Tend="1372";Tstart="1199";shortTE="F";uid="109a7d6f-dd3e-478e-bd66-cc6b09a3735f"
WOFM01000163.1	RepeatMasker	LTR/Gypsy	114650	115470	4280	-	.	ID="RND-6_FAMILY-2735";Tend="3122";Tstart="2294";shortTE="F";uid="f7a07c03-3f28-4d1c-995a-bbaab3c7376a"
WOFM01000163.1	RepeatMasker	Unknown	702700	702849	474	-	.	ID="RND-5_FAMILY-212";Tend="1120";Tstart="988";shortTE="F";uid="f8c84b08-b083-429d-af67-1322ddbac33c"
WOFM01000163.1	RepeatMasker	Unknown	151086	151521	1712	-	.	ID="RND-6_FAMILY-3407";Tend="1448";Tstart="980";shortTE="F";uid="294dcfb1-305b-453b-a24e-07b936e4f57e"
WOFM01000163.1	RepeatMasker	Unknown	11035	11346	495	-	.	ID="RND-1_FAMILY-207";Tend="1294";Tstart="949";shortTE="F";uid="6ad692d2-4ce1-462f-90ac-12d33c69778e"
WOFM01000163.1	RepeatMasker	LTR/Gypsy	192408	192582	602	-	.	ID="RND-6_FAMILY-2735";Tend="5893";Tstart="5709";shortTE="F";uid="69ddcb5f-3351-4bd7-b532-1f72a9cfacb6"
WOFM01000163.1	RepeatMasker	Unknown	368874	370741	14453	-	.	ID="RND-1_FAMILY-313";Tend="2682";Tstart="821";shortTE="F";uid="befc3b21-29f7-4844-bedf-9a9a45c72f8a"
WOFM01000163.1	RepeatMasker	LTR/Gypsy	274866	275419	1652	-	.	ID="RND-1_FAMILY-83";Tend="1522";Tstart="928";shortTE="F";uid="96aec989-f75f-42dc-909c-8ad15ec4eff4"
WOFM01000163.1	RepeatMasker	Unknown	463160	463912	3885	-	.	ID="RND-1_FAMILY-877";Tend="1747";Tstart="937";shortTE="F";uid="de723a55-116b-4e4d-9d6a-f902036e0b23"
WOFM01000163.1	RepeatMasker	Unknown	588078	588210	589	-	.	ID="RND-5_FAMILY-473";Tend="1057";Tstart="924";shortTE="F";uid="01186139-4047-4b3f-994c-d44c78278077"
WOFM01000163.1	RepeatMasker	DNA	727006	727625	3064	-	.	ID="RND-1_FAMILY-134";Tend="1572";Tstart="928";shortTE="F";uid="d8da25da-d778-4f98-8229-c3aa4cde7b2f"
WOFM01000163.1	RepeatMasker	Unknown	438534	438665	654	-	.	ID="RND-5_FAMILY-1463";Tend="1385";Tstart="1255";shortTE="F";uid="d347290e-f3ff-425b-a528-20361df28af2"
WOFM01000163.1	RepeatMasker	DNA/Crypton-I	714663	714999	1672	-	.	ID="RND-1_FAMILY-254";Tend="1299";Tstart="933";shortTE="F";uid="c759a61f-03b1-458c-84cb-57b7f1c1d9cb"
WOFM01000163.1	RepeatMasker	Unknown	553687	553943	975	-	.	ID="RND-1_FAMILY-10";Tend="1379";Tstart="1170";shortTE="F";uid="d2c40ac4-1a65-47b6-86e0-6747b052e545"
WOFM01000163.1	RepeatMasker	DNA/Academ-1	336739	336845	414	-	.	ID="RND-5_FAMILY-1790";Tend="777";Tstart="669";shortTE="F";uid="887c4b04-808b-4470-9868-c5b48b69fe19"
WOFM01000163.1	RepeatMasker	Unknown	656339	656856	1220	-	.	ID="RND-1_FAMILY-1126";Tend="1478";Tstart="937";shortTE="F";uid="583ef630-cb0b-414f-978d-354988caf0fe"
WOFM01000163.1	RepeatMasker	Unknown	547046	547572	3391	-	.	ID="RND-5_FAMILY-211";Tend="1842";Tstart="1311";shortTE="F";uid="b236690c-4aec-4d4f-924d-526eee7218fe"
WOFM01000163.1	RepeatMasker	Unknown	191735	192223	2857	-	.	ID="RND-6_FAMILY-3407";Tend="1449";Tstart="958";shortTE="F";uid="e1f6fb32-6b2d-4114-9e61-fb2fc6d1faee"
WOFM01000163.1	RepeatMasker	LTR/Gypsy	219164	220911	11217	-	.	ID="RND-1_FAMILY-378";Tend="11450";Tstart="9697";shortTE="F";uid="b562eb3a-cd50-4b75-93da-0230c8205771"
WOFM01000163.1	RepeatMasker	RC/Helitron	10057	10424	1971	-	.	ID="RND-4_FAMILY-590";Tend="1308";Tstart="947";shortTE="F";uid="b266149d-438d-459e-ab3a-abfc688e6439"
WOFM01000163.1	RepeatMasker	Unknown	129525	129715	576	-	.	ID="RND-1_FAMILY-95";Tend="1161";Tstart="959";shortTE="F";uid="075a26f2-294c-4772-bdaf-2fd5129ad695"
WOFM01000163.1	RepeatMasker	Unknown	737152	737275	404	-	.	ID="RND-1_FAMILY-10";Tend="1090";Tstart="972";shortTE="F";uid="a82f5f93-5814-468e-97fb-491867a4170c"
WOFM01000163.1	RepeatMasker	Unknown	53080	53567	1876	-	.	ID="RND-6_FAMILY-3407";Tend="1458";Tstart="980";shortTE="F";uid="479d3dd7-cd18-4c13-854b-431e601e082a"
WOFM01000163.1	RepeatMasker	Unknown	150567	151090	955	-	.	ID="RND-6_FAMILY-5309";Tend="2732";Tstart="2229";shortTE="F";uid="f9b68836-10c1-4d57-99d2-dbc4d9c863ae"
WOFM01000163.1	RepeatMasker	DNA/MULE-MuDR?	416959	417105	429	-	.	ID="RND-5_FAMILY-901";Tend="1445";Tstart="1314";shortTE="F";uid="dc0afb2c-9f72-4b08-9766-ca0aaa8e11e6"
WOFM01000163.1	RepeatMasker	LTR/Gypsy	491305	491721	1543	-	.	ID="RND-1_FAMILY-184";Tend="623";Tstart="197";shortTE="F";uid="8c60f8e3-7c79-493a-86ad-15d7eced26da"
WOFM01000163.1	RepeatMasker	Unknown	406072	406191	626	-	.	ID="RND-5_FAMILY-1247";Tend="1010";Tstart="896";shortTE="F";uid="1e2d5ff8-17dd-4d64-b81f-59d55ff60b33"
WOFM01000163.1	RepeatMasker	Unknown	697005	697248	1503	-	.	ID="RND-3_FAMILY-764";Tend="1823";Tstart="1579";shortTE="F";uid="8c4921a4-74cd-45d6-a219-586f1b9f0a17"
WOFM01000163.1	RepeatMasker	DNA/CMC-Chapaev-3	664752	665538	3927	-	.	ID="RND-5_FAMILY-3365";Tend="1911";Tstart="1121";shortTE="F";uid="60c9ab1d-9e0c-45bb-a574-0fae5930376d"
WOFM01000163.1	RepeatMasker	LTR/Gypsy	629559	634758	32443	-	.	ID="RND-5_FAMILY-2318";Tend="5927";Tstart="745";shortTE="F";uid="4dc1242a-a3ea-45d8-8241-7f2739e69b48"
WOFM01000163.1	RepeatMasker	Unknown	324332	324610	473	-	.	ID="RND-4_FAMILY-488";TEgroup="ctg_70%7CRND-4_FAMILY-488%7C1";Tend="1246";Tstart="1084";shortTE="F";uid="996d473a-e6e3-45dd-82b6-f4b96c1978e2"
WOFM01000163.1	RepeatMasker	Unknown	31277	31857	2324	-	.	ID="RND-5_FAMILY-2535";Tend="1516";Tstart="941";shortTE="F";uid="ba82fd43-3205-4c47-b3b7-17708bba8b86"
WOFM01000163.1	RepeatMasker	LTR/Pao	748826	749566	2174	-	.	ID="RND-1_FAMILY-440";Tend="6811";Tstart="6051";shortTE="F";uid="ea5ae014-4dbc-43e3-a63b-f337301e5583"
WOFM01000163.1	RepeatMasker	LTR/Gypsy	250439	251102	5484	-	.	ID="RND-6_FAMILY-42";Tend="8906";Tstart="8241";shortTE="F";uid="a0f9576d-b63f-46c5-98e9-15cec9b0dd5a"
WOFM01000163.1	RepeatMasker	Unknown	394351	394641	1262	-	.	ID="RND-6_FAMILY-5582";TEgroup="ctg_70%7CRND-6_FAMILY-5582%7C1";Tend="1154";Tstart="873";shortTE="F";uid="fc165197-b56c-4ead-95ca-de68cde0a58f"
WOFM01000163.1	RepeatMasker	Unknown	552519	553114	3699	-	.	ID="RND-6_FAMILY-1576";Tend="1578";Tstart="980";shortTE="F";uid="e9767863-22db-4404-9b03-1a4f235b4fd2"
WOFM01000163.1	RepeatMasker	Satellite	445340	445931	1748	-	.	ID="RND-1_FAMILY-148";Tend="624";Tstart="1";shortTE="F";uid="5f173392-2808-44e6-beb2-419905447e89"
WOFM01000163.1	RepeatMasker	LTR/Copia	462874	463016	417	-	.	ID="RND-5_FAMILY-3987";Tend="1530";Tstart="1386";shortTE="F";uid="f9f5d5bb-2491-4135-8153-4077473fbff4"
WOFM01000163.1	RepeatMasker	LTR/Pao	524034	528030	33409	-	.	ID="RND-6_FAMILY-1230";Tend="10214";Tstart="6215";shortTE="F";uid="1fa382de-a580-4542-9059-e46274661594"
WOFM01000163.1	RepeatMasker	Unknown	15320	15751	1964	-	.	ID="RND-1_FAMILY-674";Tend="5234";Tstart="4819";shortTE="F";uid="a91f479d-1e2b-487e-ad4d-613704b41d71"
WOFM01000163.1	RepeatMasker	LTR/Gypsy	66994	67677	5430	-	.	ID="RND-6_FAMILY-1552";Tend="1449";Tstart="767";shortTE="F";uid="93a7713f-abd6-49f4-accb-73ba6d6a8c1a"
WOFM01000163.1	RepeatMasker	DNA/hAT-Blackjack	620885	621120	890	-	.	ID="RND-5_FAMILY-3276";Tend="917";Tstart="694";shortTE="F";uid="d5bd4dda-fe9d-4b34-85c7-42f6fe72296f"
WOFM01000163.1	RepeatMasker	LTR/Gypsy	302788	304176	24001	-	.	ID="RND-1_FAMILY-91";Tend="6576";Tstart="5340";shortTE="F";uid="8c8b664e-5f73-4fcf-abf4-eb15da5eb315"
WOFM01000163.1	RepeatMasker	Unknown	8069	8188	433	-	.	ID="RND-1_FAMILY-1126";Tend="1358";Tstart="1244";shortTE="F";uid="fcbf7f74-bad0-449a-8eb9-3be06ae854d6"
WOFM01000163.1	RepeatMasker	LTR/Gypsy	114276	114650	1971	-	.	ID="RND-6_FAMILY-2734";Tend="4840";Tstart="4466";shortTE="F";uid="ce2653c4-6403-4efa-b996-258d99b7e866"
WOFM01000163.1	RepeatMasker	DNA/hAT-Ac	10629	10833	1506	-	.	ID="RND-6_FAMILY-14908";Tend="1142";Tstart="937";shortTE="F";uid="0394a23c-4281-4855-aab0-2087744cc915"
WOFM01000163.1	RepeatMasker	Unknown	562776	563090	915	-	.	ID="RND-6_FAMILY-5892";Tend="356";Tstart="73";shortTE="F";uid="4792cb38-9082-445f-a224-59bfdee40170"
WOFM01000163.1	RepeatMasker	Unknown	498765	498949	1299	-	.	ID="RND-3_FAMILY-526";Tend="1434";Tstart="1249";shortTE="F";uid="8ead0377-6630-45e2-be23-fadd60bfb909"
WOFM01000163.1	RepeatMasker	DNA/Crypton-I	483168	483419	1426	-	.	ID="RND-6_FAMILY-4026";Tend="1193";Tstart="938";shortTE="F";uid="24cf0e98-6542-447a-815e-40b08fd48a4b"
WOFM01000163.1	RepeatMasker	LTR/Gypsy	481525	482155	1103	-	.	ID="RND-6_FAMILY-2734";Tend="9236";Tstart="8574";shortTE="F";uid="25122471-a5db-4d06-b515-eb97ddecdb5d"
WOFM01000163.1	RepeatMasker	Unknown	615118	615242	844	-	.	ID="RND-1_FAMILY-1067";Tend="950";Tstart="830";shortTE="F";uid="ad656f29-b848-4536-85cf-aedb73d385df"
WOFM01000163.1	RepeatMasker	Unknown	698495	698801	2061	-	.	ID="RND-3_FAMILY-764";Tend="1325";Tstart="1005";shortTE="F";uid="c3d46ba2-b9ac-4f98-be36-a8f8cb64e624"
WOFM01000163.1	RepeatMasker	Unknown	742868	743130	1554	-	.	ID="RND-5_FAMILY-1606";Tend="1244";Tstart="979";shortTE="F";uid="f03be679-23d0-4b27-8bf6-06ad5e8bed31"
WOFM01000163.1	RepeatMasker	Unknown	230553	230789	556	-	.	ID="RND-1_FAMILY-1126";Tend="1176";Tstart="936";shortTE="F";uid="dd280138-76ae-4c5d-8d33-5dc57a465f78"
WOFM01000163.1	RepeatMasker	DNA/hAT	781395	781564	962	-	.	ID="RND-5_FAMILY-1560";Tend="1512";Tstart="1333";shortTE="F";uid="ac229817-b8c9-4012-a935-d007d73304bf"
WOFM01000163.1	RepeatMasker	LTR/Gypsy	27501	30358	7958	-	.	ID="RND-1_FAMILY-378";TEgroup="ctg_70%7CRND-1_FAMILY-378%7C1";Tend="11451";Tstart="7865";shortTE="F";uid="31a1abf0-8b70-4cbb-baeb-288a6303ecbc"
WOFM01000163.1	RepeatMasker	Unknown	486591	486749	1048	-	.	ID="RND-6_FAMILY-9161";Tend="1730";Tstart="1571";shortTE="F";uid="437ef030-25cd-48da-a7ec-e668f55e4c1a"
WOFM01000163.1	RepeatMasker	Unknown	570611	570752	862	-	.	ID="RND-5_FAMILY-1913";Tend="1326";Tstart="1185";shortTE="F";uid="70e12cb4-70e5-47a3-82ea-be0de1db5b3d"
WOFM01000163.1	RepeatMasker	Unknown	638476	639298	9477	-	.	ID="RND-1_FAMILY-5";Tend="2447";Tstart="833";shortTE="F";uid="232efed9-81d7-46b4-960c-886c77d35bf3"
WOFM01000163.1	RepeatMasker	Unknown	132749	133292	1261	-	.	ID="RND-5_FAMILY-3446";Tend="1536";Tstart="945";shortTE="F";uid="9712c79d-3060-47f3-b6fd-8e950e8bbd4c"
WOFM01000163.1	RepeatMasker	LTR/Gypsy	490938	491039	462	-	.	ID="GYPSY68-I_AG";Tend="2223";Tstart="2125";shortTE="F";uid="bf848602-a083-4d83-8251-dc4211252dce"
WOFM01000163.1	RepeatMasker	LTR/Pao	361492	361960	2385	-	.	ID="RND-1_FAMILY-28";Tend="1413";Tstart="948";shortTE="F";uid="73fb535d-f48d-4513-b1d6-f9999659145a"
WOFM01000163.1	RepeatMasker	Unknown	141656	141814	1103	-	.	ID="RND-1_FAMILY-599";Tend="1088";Tstart="930";shortTE="F";uid="9219694b-ed4b-4488-9911-f8659c29469d"
WOFM01000163.1	RepeatMasker	DNA/Kolobok-T2	271084	271594	4214	-	.	ID="RND-1_FAMILY-15";Tend="7801";Tstart="7293";shortTE="F";uid="dd043078-f8f8-48ae-a82a-49d123c7ec95"
WOFM01000163.1	RepeatMasker	Unknown	123370	123914	1895	-	.	ID="RND-5_FAMILY-3446";Tend="1542";Tstart="911";shortTE="F";uid="8c6eefc4-c266-463a-a5ba-19f9e1feba64"
WOFM01000163.1	RepeatMasker	LTR/Gypsy	234514	235044	3672	-	.	ID="RND-5_FAMILY-1334";Tend="719";Tstart="195";shortTE="F";uid="3b4f6737-e561-4860-8528-0747cfd653af"
WOFM01000163.1	RepeatMasker	Unknown	716745	716889	522	-	.	ID="RND-4_FAMILY-900";Tend="1634";Tstart="1474";shortTE="F";uid="af0865d7-d681-4e87-bd57-f973fd46d2b2"
WOFM01000163.1	RepeatMasker	Unknown	377612	378026	2436	-	.	ID="RND-1_FAMILY-456";Tend="1361";Tstart="961";shortTE="F";uid="9e0fd562-92bd-4cde-98f0-34764ecf4dfa"
WOFM01000163.1	RepeatMasker	Unknown	381337	381612	1600	-	.	ID="RND-4_FAMILY-1923";Tend="1274";Tstart="974";shortTE="F";uid="06a073e6-af77-46be-9851-256f14bc5116"
WOFM01000163.1	RepeatMasker	LTR/Pao	295745	296194	2223	-	.	ID="RND-1_FAMILY-33";Tend="1399";Tstart="936";shortTE="F";uid="2fdeaf59-52a8-45f7-ba90-d2cffcf69a46"
WOFM01000163.1	RepeatMasker	LTR/Gypsy	53889	56433	6036	-	.	ID="RND-6_FAMILY-5542";Tend="6289";Tstart="3555";shortTE="F";uid="e1d43941-2e3b-4745-ba18-4025d1039fce"
WOFM01000163.1	RepeatMasker	DNA/hAT	320296	320517	1317	-	.	ID="RND-5_FAMILY-1560";Tend="1512";Tstart="1295";shortTE="F";uid="9b9e1a31-bd5e-40d9-a1b4-32da3ada0691"
WOFM01000163.1	RepeatMasker	Unknown	42671	42956	1951	-	.	ID="RND-1_FAMILY-58";Tend="1243";Tstart="957";shortTE="F";uid="0c008220-7432-49ef-b0e2-5a0124e687cd"
WOFM01000163.1	RepeatMasker	Unknown	627614	627891	1239	-	.	ID="RND-5_FAMILY-2113";Tend="1005";Tstart="722";shortTE="F";uid="b24a5412-a03c-47c6-af33-af2346ab4c2e"
WOFM01000163.1	RepeatMasker	Unknown	639661	640536	2859	-	.	ID="RND-4_FAMILY-754";Tend="1873";Tstart="842";shortTE="F";uid="940f3de3-3a4b-433a-94e4-e58bfadf73ca"
WOFM01000163.1	RepeatMasker	RC/Helitron	47059	47202	554	-	.	ID="RND-5_FAMILY-2749";Tend="1551";Tstart="1399";shortTE="F";uid="12bf734f-d8b6-4157-b862-86314304cdcb"
WOFM01000163.1	RepeatMasker	DNA/Academ-1	358829	359065	1211	-	.	ID="RND-1_FAMILY-579";Tend="1703";Tstart="1472";shortTE="F";uid="a3af91c6-8cc0-4ac4-888e-8d423d5e97d6"
WOFM01000163.1	RepeatMasker	LINE/L1	204850	205317	4189	-	.	ID="RND-1_FAMILY-965";Tend="1380";Tstart="913";shortTE="F";uid="fdb0196b-c77d-4247-aee1-35c8beb351bb"
WOFM01000163.1	RepeatMasker	Unknown	771096	772295	1502	-	.	ID="RND-6_FAMILY-14429";TEgroup="ctg_70%7CRND-6_FAMILY-14429%7C1";Tend="1269";Tstart="369";shortTE="F";uid="3870ba43-c696-4fc6-a846-2fade284f8c1"
WOFM01000163.1	RepeatMasker	LTR/Gypsy	189134	189807	5643	-	.	ID="RND-1_FAMILY-451";Tend="1492";Tstart="818";shortTE="F";uid="951103b1-e013-4a87-a98b-5755d255d571"
WOFM01000163.1	RepeatMasker	Unknown	478015	478713	1496	-	.	ID="RND-5_FAMILY-784";Tend="1555";Tstart="875";shortTE="F";uid="880eb049-835d-4f39-bd56-f50bf6fbb0be"
WOFM01000163.1	RepeatMasker	DNA/Maverick	574137	584743	84674	-	.	ID="RND-6_FAMILY-2777";Tend="10812";Tstart="443";shortTE="F";uid="ed160c65-7bfa-4bb5-83ae-e2d56881e24f"
WOFM01000163.1	RepeatMasker	LTR/Gypsy	65681	65969	778	-	.	ID="RND-6_FAMILY-5542";Tend="6323";Tstart="6017";shortTE="F";uid="100a2a50-e42e-4619-823b-c6b346909e23"
WOFM01000163.1	RepeatMasker	LTR/Gypsy	74016	74191	842	-	.	ID="RND-6_FAMILY-1390";Tend="1320";Tstart="1168";shortTE="F";uid="fabee6ea-3f12-47bc-9b24-7a95fc7d1f81"
WOFM01000163.1	RepeatMasker	Unknown	752814	753246	2482	-	.	ID="RND-5_FAMILY-622";Tend="1617";Tstart="1116";shortTE="F";uid="b84ddc0e-6660-4227-ac37-cbe01db8ad6f"
WOFM01000163.1	RepeatMasker	LTR/Gypsy	87198	87607	3344	-	.	ID="RND-6_FAMILY-1552";Tend="1168";Tstart="758";shortTE="F";uid="5f2859b8-0c3a-4cd3-a523-9628b5f864e4"
WOFM01000163.1	RepeatMasker	LTR/Gypsy	665601	665722	623	-	.	ID="RND-5_FAMILY-950";Tend="7724";Tstart="7603";shortTE="F";uid="1539231c-bb4c-4baa-8d62-ac7aba2aee3c"
WOFM01000163.1	RepeatMasker	LTR/Gypsy	587587	588082	2880	-	.	ID="RND-3_FAMILY-235";Tend="1264";Tstart="777";shortTE="F";uid="1461b5ee-6187-4ce1-8185-366d9b8aeb64"
WOFM01000163.1	RepeatMasker	Unknown	260075	260333	1617	-	.	ID="RND-4_FAMILY-449";Tend="1226";Tstart="956";shortTE="F";uid="57f9cedd-8ce9-44ca-88a9-10f7890b45c1"
WOFM01000163.1	RepeatMasker	LINE/I	618400	618606	587	-	.	ID="RND-5_FAMILY-5492";Tend="4146";Tstart="3920";shortTE="F";uid="28bf5e0e-6c22-4035-b253-bb08b2ac4790"
WOFM01000163.1	RepeatMasker	Unknown	755040	755350	746	-	.	ID="RND-5_FAMILY-2558";TEgroup="ctg_70%7CRND-5_FAMILY-2558%7C1";Tend="1547";Tstart="948";shortTE="F";uid="6d546c7c-e19e-4a61-a5f3-81c1630eb77b"
WOFM01000163.1	RepeatMasker	LTR/Gypsy	192597	193269	1771	-	.	ID="RND-1_FAMILY-631";Tend="7866";Tstart="7194";shortTE="F";uid="37c3885e-4640-4194-a29b-22b424a918d8"
WOFM01000163.1	RepeatMasker	Unknown	567595	567743	985	-	.	ID="RND-1_FAMILY-247";Tend="1344";Tstart="1196";shortTE="F";uid="7bcacc42-1c0a-4224-a091-f09cb5c44b89"
WOFM01000163.1	RepeatMasker	Unknown	274738	274864	827	-	.	ID="RND-1_FAMILY-58";Tend="1256";Tstart="1130";shortTE="F";uid="c8e47194-9687-40fc-b47e-77f8af55432d"
WOFM01000163.1	RepeatMasker	Unknown	403810	404071	1605	-	.	ID="RND-1_FAMILY-117";Tend="1228";Tstart="951";shortTE="F";uid="ab04f569-dbbc-4808-9054-b1a5e73fa255"
WOFM01000163.1	RepeatMasker	Unknown	52561	53015	990	-	.	ID="RND-1_FAMILY-1126";Tend="1407";Tstart="936";shortTE="F";uid="c0138fd2-1e2d-48a6-b9c5-85121fbe9048"
WOFM01000163.1	RepeatMasker	LTR/Gypsy	19498	19939	2667	-	.	ID="RND-1_FAMILY-631";Tend="9925";Tstart="9479";shortTE="F";uid="27b88947-9f0d-4a40-b692-6bd1a1290cc4"
WOFM01000163.1	RepeatMasker	Unknown	719369	719596	1231	-	.	ID="RND-5_FAMILY-4056";Tend="1683";Tstart="1325";shortTE="F";uid="35bfd3b9-2b70-48e2-9aaa-5beb86f717a9"
WOFM01000163.1	RepeatMasker	Unknown	773233	773397	837	-	.	ID="RND-2_FAMILY-36";Tend="782";Tstart="617";shortTE="F";uid="af68aac9-2e0b-4405-aacf-817cfac1de39"
WOFM01000163.1	RepeatMasker	DNA/Academ-1	436994	438173	5672	-	.	ID="RND-4_FAMILY-1498";Tend="2257";Tstart="777";shortTE="F";uid="b0e53448-f2d5-45f6-b581-71bd18e19c9e"
WOFM01000163.1	RepeatMasker	Unknown	140813	140998	946	-	.	ID="RND-1_FAMILY-599";Tend="1343";Tstart="1143";shortTE="F";uid="14374bf0-8ec1-49b6-aec0-63eb5dc3191e"
WOFM01000163.1	RepeatMasker	Unknown	627892	628031	834	-	.	ID="RND-5_FAMILY-2154";Tend="1088";Tstart="954";shortTE="F";uid="c68ac4d4-023e-4665-86c7-e11f985f3b2c"
WOFM01000163.1	RepeatMasker	Unknown	615336	616009	4159	-	.	ID="RND-1_FAMILY-131";Tend="1638";Tstart="947";shortTE="F";uid="6cccaf45-56cd-496b-bd14-4e26991b4277"
WOFM01000163.1	RepeatMasker	Unknown	212819	213090	1161	-	.	ID="RND-1_FAMILY-629";Tend="1367";Tstart="1100";shortTE="F";uid="ef4653a0-27f4-45bd-9072-67133e0714ab"
WOFM01000163.1	RepeatMasker	Unknown	275420	275598	1204	-	.	ID="RND-1_FAMILY-58";Tend="1132";Tstart="954";shortTE="F";uid="8df921cb-33e8-4edf-83dd-ca6c9c33976f"
WOFM01000163.1	RepeatMasker	Unknown	664255	664812	2577	-	.	ID="RND-1_FAMILY-720";Tend="1485";Tstart="890";shortTE="F";uid="3c797829-f73c-4aa4-a209-68408942e162"
WOFM01000163.1	RepeatMasker	LTR/Gypsy	721587	722056	2540	-	.	ID="RND-1_FAMILY-378";Tend="11448";Tstart="10976";shortTE="F";uid="a3365a0c-f406-4a25-a38a-927d0c1d2c19"
WOFM01000163.1	RepeatMasker	Unknown	73685	73980	1792	-	.	ID="RND-6_FAMILY-2820";Tend="1244";Tstart="936";shortTE="F";uid="3d9d526f-3275-4b23-9178-2412f0cf8dfa"
WOFM01000163.1	RepeatMasker	Unknown	528005	533300	44572	-	.	ID="RND-1_FAMILY-1013";Tend="5420";Tstart="98";shortTE="F";uid="bec64db8-c1de-422e-bf7c-ab35c90c9513"
WOFM01000163.1	RepeatMasker	LTR/Copia	654324	654698	1264	-	.	ID="RND-4_FAMILY-551";Tend="3820";Tstart="3469";shortTE="F";uid="4a1c3f86-1cb4-456a-9d3a-b72058132a41"
WOFM01000163.1	RepeatMasker	Unknown	49425	49920	2979	-	.	ID="RND-1_FAMILY-1126";Tend="1435";Tstart="936";shortTE="F";uid="76493947-77f7-4d05-a053-4c68a8fe4669"
WOFM01000163.1	RepeatMasker	Unknown	570435	570619	1146	-	.	ID="RND-5_FAMILY-473";Tend="1302";Tstart="1120";shortTE="F";uid="d5d04085-153e-40eb-801d-8e7858adacf4"
WOFM01000163.1	RepeatMasker	LTR/Gypsy	6366	6820	2696	-	.	ID="RND-1_FAMILY-209";Tend="6742";Tstart="6307";shortTE="F";uid="91680c36-7391-4afb-a125-3f62d40878a4"
WOFM01000163.1	RepeatMasker	LTR/Gypsy	112377	112805	1109	-	.	ID="RND-6_FAMILY-42";Tend="5341";Tstart="4906";shortTE="F";uid="460d00a4-2428-4944-a242-b9c42c932d3f"
WOFM01000163.1	RepeatMasker	DNA/Crypton-I	714161	714631	2021	-	.	ID="RND-3_FAMILY-893";Tend="1460";Tstart="892";shortTE="F";uid="fe5c6444-4f69-4b48-ad46-02610ae590e7"
WOFM01000163.1	RepeatMasker	Unknown	642424	642722	1059	-	.	ID="RND-6_FAMILY-3099";Tend="1231";Tstart="952";shortTE="F";uid="50ded9dc-27b4-4665-90ab-56524b4f8132"
WOFM01000163.1	RepeatMasker	Unknown	464352	464635	1654	-	.	ID="RND-6_FAMILY-5006";Tend="762";Tstart="480";shortTE="F";uid="fdfbaa9c-f224-4be1-afcc-35b1ff51f91d"
WOFM01000163.1	RepeatMasker	Unknown	591414	591596	934	-	.	ID="RND-1_FAMILY-126";Tend="1537";Tstart="1355";shortTE="F";uid="3712f8bf-0445-49f4-af69-b79971dc351b"
WOFM01000163.1	RepeatMasker	Unknown	335935	336660	2013	-	.	ID="RND-2_FAMILY-36";Tend="1414";Tstart="617";shortTE="F";uid="cb22938e-af0f-4303-9bb7-5969fd5f97c0"
WOFM01000163.1	RepeatMasker	LTR/Gypsy	89744	93297	19586	-	.	ID="RND-1_FAMILY-631";Tend="9004";Tstart="5476";shortTE="F";uid="6e41b11f-ec49-451f-b961-8cf566e9dc43"
WOFM01000163.1	RepeatMasker	Unknown	274243	274720	856	-	.	ID="RND-5_FAMILY-228";TEgroup="ctg_70%7CRND-5_FAMILY-228%7C1";Tend="1319";Tstart="970";shortTE="F";uid="dd4ed6de-7ac8-4017-8497-2e5c6837bcb3"
WOFM01000163.1	RepeatMasker	LTR/Gypsy	732235	732666	1770	-	.	ID="RND-1_FAMILY-96";Tend="778";Tstart="362";shortTE="F";uid="e9a8b600-af56-4786-8cf6-61331d66c0a9"
WOFM01000163.1	RepeatMasker	DNA/CMC-EnSpm	634755	635148	2936	-	.	ID="RND-1_FAMILY-350";Tend="1279";Tstart="895";shortTE="F";uid="d940c51c-b438-445a-94e7-ddf2216a10c9"
WOFM01000163.1	RepeatMasker	Unknown	489692	490975	7739	-	.	ID="RND-4_FAMILY-454";Tend="2067";Tstart="799";shortTE="F";uid="ed6db7f3-3923-4b75-9066-3829e9d4ad5c"
WOFM01000163.1	RepeatMasker	LTR/Gypsy	781562	782034	3345	-	.	ID="RND-1_FAMILY-378";Tend="11450";Tstart="10975";shortTE="F";uid="d8face44-6772-49e5-bea3-a0be22d6c690"
WOFM01000163.1	RepeatMasker	LTR/Copia	453437	460703	54260	-	.	ID="RND-6_FAMILY-1438";Tend="7853";Tstart="570";shortTE="F";uid="4b52ece3-c006-4244-beba-a95703cf8936"
WOFM01000163.1	RepeatMasker	Unknown	166932	167193	984	-	.	ID="RND-1_FAMILY-415";Tend="1961";Tstart="1700";shortTE="F";uid="7024210c-420c-4635-9178-e7fe0dff14f6"
WOFM01000163.1	RepeatMasker	Unknown	293170	293530	2178	-	.	ID="RND-4_FAMILY-986";Tend="1375";Tstart="1016";shortTE="F";uid="7a6f94f3-dc43-4c8b-b077-90631354edc2"
WOFM01000163.1	RepeatMasker	Unknown	690693	690953	1625	-	.	ID="RND-1_FAMILY-251";Tend="1229";Tstart="956";shortTE="F";uid="234938de-ab2d-48bb-8e65-b15f1d159ec0"
WOFM01000163.1	RepeatMasker	Unknown	87613	87992	2875	-	.	ID="RND-1_FAMILY-121";Tend="1365";Tstart="987";shortTE="F";uid="6b8b1eeb-828e-4fd8-8f70-1b37e67600bb"
WOFM01000163.1	RepeatMasker	Unknown	602780	603419	3994	-	.	ID="RND-1_FAMILY-525";Tend="1578";Tstart="948";shortTE="F";uid="519777eb-eb2b-454f-aeda-fdd844fe83fd"
WOFM01000163.1	RepeatMasker	Unknown	351177	351362	1425	-	.	ID="RND-1_FAMILY-70";Tend="1180";Tstart="995";shortTE="F";uid="5b40cd19-a5e3-41fe-b6fd-bc2cd0e51a81"
WOFM01000163.1	RepeatMasker	Unknown	137439	137863	2775	-	.	ID="RND-1_FAMILY-494";Tend="1375";Tstart="940";shortTE="F";uid="5c4dc02e-9f74-4f14-bcc9-c018f085011e"
WOFM01000163.1	RepeatMasker	Unknown	486081	486241	701	-	.	ID="RND-1_FAMILY-387";Tend="1141";Tstart="976";shortTE="F";uid="b066ee51-a103-46b8-b2bf-2a2be39d737d"
WOFM01000163.1	RepeatMasker	LTR/Gypsy	689183	689324	1223	-	.	ID="RND-6_FAMILY-2735";Tend="7474";Tstart="7333";shortTE="F";uid="61331c43-faf0-40fc-8526-061eb7e26563"
WOFM01000163.1	RepeatMasker	DNA/TcMar-Mariner	638334	638475	1523	-	.	ID="RND-1_FAMILY-36";Tend="2188";Tstart="1822";shortTE="F";uid="58f49473-e90d-4b1a-b923-7999c2b183f9"
WOFM01000163.1	RepeatMasker	LTR/Gypsy	19938	27509	68357	-	.	ID="RND-6_FAMILY-5455";Tend="8216";Tstart="627";shortTE="F";uid="52dc97bf-1ae8-4a28-95c2-c210975709de"
WOFM01000163.1	RepeatMasker	Unknown	791193	791676	2119	-	.	ID="RND-6_FAMILY-3407";Tend="1450";Tstart="972";shortTE="F";uid="4901949c-a5fe-4346-af87-dd948834de14"
WOFM01000163.1	RepeatMasker	Unknown	665967	666111	601	-	.	ID="RND-5_FAMILY-195";Tend="1562";Tstart="1417";shortTE="F";uid="f10facfd-7dc5-48c9-8b07-a43289600aa4"
WOFM01000163.1	RepeatMasker	Unknown	424842	425192	2219	-	.	ID="RND-4_FAMILY-860";Tend="1309";Tstart="959";shortTE="F";uid="d1fa7f23-8447-4b0b-b252-444e3ffd76a3"
WOFM01000163.1	RepeatMasker	LTR/Pao	534204	534445	655	-	.	ID="RND-1_FAMILY-28";TEgroup="ctg_70%7CRND-1_FAMILY-28%7C1";Tend="1420";Tstart="938";shortTE="F";uid="bf1f7aa3-32b6-4bc6-9d4b-8ae02da2ee73"
WOFM01000163.1	RepeatMasker	LTR/Gypsy	50913	51086	474	-	.	ID="RND-6_FAMILY-2424";Tend="2725";Tstart="2566";shortTE="F";uid="db3d18e9-f758-47a4-a64f-9d2b9f3c1431"
WOFM01000163.1	RepeatMasker	Unknown	533681	533877	1006	-	.	ID="RND-3_FAMILY-391";Tend="1503";Tstart="1312";shortTE="F";uid="887a627d-f4b6-4bc0-9e0f-cd1d67921a5f"
WOFM01000163.1	RepeatMasker	Unknown	15217	15324	468	-	.	ID="RND-2_FAMILY-36";Tend="1754";Tstart="1627";shortTE="F";uid="303c3dfe-33f6-4003-bf05-50fb57d21381"
WOFM01001107.1	RepeatMasker	Unknown	2288	2949	4188	+	.	ID="RND-5_FAMILY-5862";Tend="1710";Tstart="1044";shortTE="F";uid="5c1d0bca-3632-4fad-9c40-e3ccced570f1"
WOFM01001107.1	RepeatMasker	DNA/Academ-1	1896	2288	2808	-	.	ID="RND-1_FAMILY-314";Tend="1586";Tstart="1190";shortTE="F";uid="3a84be34-421f-414e-850a-fa0a1bf19084"
WOFM01001108.1	RepeatMasker	Unknown	94827	94932	685	+	.	ID="RND-1_FAMILY-1115";Tend="1005";Tstart="902";shortTE="F";uid="1e9a6c11-fc94-4162-b9a9-547268827108"
WOFM01001108.1	RepeatMasker	LTR/Pao	45629	48473	12950	+	.	ID="RND-6_FAMILY-6710";Tend="6334";Tstart="3514";shortTE="F";uid="e2e701d0-0f77-4b1e-89ff-d2087b74a390"
WOFM01001108.1	RepeatMasker	Unknown	113666	114928	3917	+	.	ID="RND-1_FAMILY-424";Tend="3868";Tstart="2505";shortTE="F";uid="f2eab45f-bdd9-433f-bb20-9ec965d623b0"
WOFM01001108.1	RepeatMasker	Unknown	90552	90742	1103	+	.	ID="RND-5_FAMILY-688";Tend="1229";Tstart="1008";shortTE="F";uid="4f7ca0bc-3fb5-492a-8fd5-9b09804757a3"
WOFM01001108.1	RepeatMasker	LTR/Gypsy	81239	81362	458	+	.	ID="RND-1_FAMILY-23";Tend="5688";Tstart="5559";shortTE="F";uid="03eefedb-c13e-4789-81dc-ab8ba1bb59ed"
WOFM01001108.1	RepeatMasker	LTR/Gypsy	115700	116136	1271	+	.	ID="RND-6_FAMILY-6392";Tend="10151";Tstart="9714";shortTE="F";uid="ea0db5e6-1a63-4615-b1a5-95b0e1a94514"
WOFM01001108.1	RepeatMasker	Unknown	110312	110452	414	+	.	ID="RND-6_FAMILY-6889";Tend="1111";Tstart="965";shortTE="F";uid="d807bf99-57af-4d0d-aa58-e82ad6998efb"
WOFM01001108.1	RepeatMasker	Unknown	41257	41504	652	+	.	ID="RND-5_FAMILY-123";Tend="3242";Tstart="2982";shortTE="F";uid="9f57ca62-7631-492a-856f-f2f9a184b84b"
WOFM01001108.1	RepeatMasker	Unknown	53443	53749	770	+	.	ID="RND-1_FAMILY-383";Tend="1350";Tstart="1053";shortTE="F";uid="ea4f87f1-926d-4241-a950-44c58aacc427"
WOFM01001108.1	RepeatMasker	Unknown	117137	117617	929	+	.	ID="RND-1_FAMILY-247";TEgroup="ctg_701%7CRND-1_FAMILY-247%7C1";Tend="1445";Tstart="1193";shortTE="F";uid="c6523ef0-a9c6-436e-9812-004dd36874ea"
WOFM01001108.1	RepeatMasker	Unknown	88693	89601	5518	+	.	ID="RND-6_FAMILY-2382";Tend="1807";Tstart="844";shortTE="F";uid="69837b78-8128-4192-a6da-8c1c1b1997bf"
WOFM01001108.1	RepeatMasker	Unknown	33648	34279	3837	+	.	ID="RND-1_FAMILY-53";Tend="1556";Tstart="920";shortTE="F";uid="92964177-e13f-4a78-be93-09b5210d84dc"
WOFM01001108.1	RepeatMasker	LTR/Copia	29907	30238	2528	+	.	ID="RND-4_FAMILY-712";Tend="5890";Tstart="5542";shortTE="F";uid="5a54316b-0451-4629-9227-7779de0401e5"
WOFM01001108.1	RepeatMasker	Unknown	54778	55051	1686	+	.	ID="RND-1_FAMILY-10";Tend="1856";Tstart="1582";shortTE="F";uid="7c23fef2-b779-4d91-b225-bbddd113004b"
WOFM01001108.1	RepeatMasker	Unknown	30680	31133	2477	+	.	ID="RND-1_FAMILY-103";Tend="1685";Tstart="1224";shortTE="F";uid="530b141a-2bcb-416c-a1f2-906d4b8e72a3"
WOFM01001108.1	RepeatMasker	Unknown	111130	111356	1659	+	.	ID="RND-1_FAMILY-959";Tend="1223";Tstart="996";shortTE="F";uid="1f18d550-7951-47f5-8c97-e93bb71a855b"
WOFM01001108.1	RepeatMasker	Unknown	84385	84542	755	+	.	ID="RND-5_FAMILY-1089";Tend="1311";Tstart="1150";shortTE="F";uid="e5660efb-a1af-4f82-9ecb-01e45d72b375"
WOFM01001108.1	RepeatMasker	Unknown	19287	20337	6369	+	.	ID="RND-1_FAMILY-6";Tend="3116";Tstart="2081";shortTE="F";uid="3a238841-b644-41b7-b172-cbca272faad6"
WOFM01001108.1	RepeatMasker	DNA	72833	72991	1022	+	.	ID="RND-5_FAMILY-4767";Tend="1047";Tstart="888";shortTE="F";uid="b0c465c7-fb6d-468b-9f20-df5f7b6497b7"
WOFM01001108.1	RepeatMasker	LTR/Gypsy	13474	16709	85881	+	.	ID="RND-5_FAMILY-939";Tend="10699";Tstart="7525";shortTE="F";uid="dfdabd69-a447-4462-8e44-741adedf8b91"
WOFM01001108.1	RepeatMasker	Unknown	89632	89922	2007	+	.	ID="RND-6_FAMILY-1824";Tend="1275";Tstart="965";shortTE="F";uid="df20f748-db60-4c5f-9716-4d61b0f0235c"
WOFM01001108.1	RepeatMasker	Unknown	18171	19163	6771	+	.	ID="RND-6_FAMILY-6747";Tend="1765";Tstart="771";shortTE="F";uid="7602245b-3525-415b-b802-c4fbdd14e0bb"
WOFM01001108.1	RepeatMasker	LINE/R2-NeSL	77739	78304	2767	+	.	ID="RND-3_FAMILY-38";Tend="1459";Tstart="926";shortTE="F";uid="cc39e8ed-c9d0-4e19-85d6-483c698330d0"
WOFM01001108.1	RepeatMasker	LTR/Gypsy	75674	77752	7853	+	.	ID="RND-5_FAMILY-1723";Tend="5152";Tstart="3015";shortTE="F";uid="f6d06c1a-7534-4e81-ac90-3860f2fe1e85"
WOFM01001108.1	RepeatMasker	Unknown	111721	111924	921	+	.	ID="RND-1_FAMILY-197";Tend="1126";Tstart="905";shortTE="F";uid="fa5e3144-6b26-4ce6-8988-f09bc5f80d45"
WOFM01001108.1	RepeatMasker	Unknown	87186	87776	3745	+	.	ID="RND-6_FAMILY-2382";Tend="850";Tstart="255";shortTE="F";uid="b9bdbf78-d97b-4371-b723-fb49d2da0d10"
WOFM01001108.1	RepeatMasker	Unknown	110741	111088	611	+	.	ID="RND-6_FAMILY-6889";Tend="2108";Tstart="1745";shortTE="F";uid="09aa8299-d524-4c02-8e70-fd217af30161"
WOFM01001108.1	RepeatMasker	LTR/Gypsy	106538	109226	22029	+	.	ID="RND-1_FAMILY-680";Tend="4414";Tstart="1708";shortTE="F";uid="15f6d9d1-da10-457e-bf25-60389d357cb8"
WOFM01001108.1	RepeatMasker	Unknown	89912	90265	1983	+	.	ID="RND-6_FAMILY-2382";Tend="2187";Tstart="1801";shortTE="F";uid="caa5b0b1-deaf-4177-b65f-922f43f87b9c"
WOFM01001108.1	RepeatMasker	LTR/Gypsy	119339	120757	8181	+	.	ID="RND-3_FAMILY-275";Tend="1709";Tstart="319";shortTE="F";uid="1e79f9ff-fa25-4a1f-b477-d67c38f14d33"
WOFM01001108.1	RepeatMasker	LTR/Gypsy	120752	121224	3727	+	.	ID="RND-1_FAMILY-792";Tend="10279";Tstart="9808";shortTE="F";uid="a98bdbb3-c730-49ae-8fe6-24a3b2d77317"
WOFM01001108.1	RepeatMasker	LTR/Copia	23005	24197	10021	+	.	ID="RND-1_FAMILY-113";Tend="2053";Tstart="861";shortTE="F";uid="e676a146-b604-4ba7-b740-b784703bcb4f"
WOFM01001108.1	RepeatMasker	Unknown	115173	115408	1850	+	.	ID="RND-6_FAMILY-5582";Tend="1111";Tstart="876";shortTE="F";uid="c642845b-4fd2-47de-98ac-0bfb3b42f106"
WOFM01001108.1	RepeatMasker	LTR/Copia	24451	29070	36555	+	.	ID="RND-1_FAMILY-201";TEgroup="ctg_701%7CRND-1_FAMILY-201%7C1";Tend="6494";Tstart="1201";shortTE="F";uid="b56937db-d0af-42f4-a7f6-45e9ecf90340"
WOFM01001108.1	RepeatMasker	LTR/Copia	4870	13473	68762	+	.	ID="RND-6_FAMILY-4779";Tend="8586";Tstart="5";shortTE="F";uid="32a239e0-0511-4f96-a749-d7b51bf7a3c8"
WOFM01001108.1	RepeatMasker	LTR/Copia	29409	29906	4002	+	.	ID="RND-1_FAMILY-201";Tend="6980";Tstart="6481";shortTE="F";uid="46533cde-1b8e-49e0-a7fc-c5682985038b"
WOFM01001108.1	RepeatMasker	Unknown	54189	54463	938	+	.	ID="RND-5_FAMILY-104";Tend="1276";Tstart="995";shortTE="F";uid="df0e3190-d10e-4618-9534-0597de777d87"
WOFM01001108.1	RepeatMasker	DNA/hAT-hAT19	45129	45278	488	+	.	ID="RND-6_FAMILY-4704";Tend="1547";Tstart="1412";shortTE="F";uid="be80d2c8-221b-47bf-911f-61b9722c3a3e"
WOFM01001108.1	RepeatMasker	Unknown	113496	113637	1226	+	.	ID="RND-1_FAMILY-70";Tend="1170";Tstart="1029";shortTE="F";uid="f8f4b21a-b515-4a1b-baba-0a3d61931117"
WOFM01001108.1	RepeatMasker	Unknown	109688	109958	2137	+	.	ID="RND-6_FAMILY-1824";Tend="1235";Tstart="965";shortTE="F";uid="9ff705ff-8589-4d30-9e0b-d6900bc4f6c0"
WOFM01001108.1	RepeatMasker	LTR/Copia	30235	30359	875	+	.	ID="RND-1_FAMILY-64";Tend="7838";Tstart="7729";shortTE="F";uid="628d7909-7979-42b6-8982-706784247547"
WOFM01001108.1	RepeatMasker	RC/Helitron	48668	49335	2434	+	.	ID="RND-5_FAMILY-1749";Tend="2116";Tstart="1481";shortTE="F";uid="a994a977-a54d-4955-bf8b-610eb62a7a90"
WOFM01001108.1	RepeatMasker	Unknown	60570	63023	19454	+	.	ID="RND-1_FAMILY-6";Tend="3122";Tstart="713";shortTE="F";uid="f4f63d5e-ded7-4d05-8232-6031aaaf826c"
WOFM01001108.1	RepeatMasker	LTR/Pao	16706	16822	965	-	.	ID="RND-6_FAMILY-6710";Tend="550";Tstart="435";shortTE="F";uid="cb6da837-3450-47a0-b8b1-1505fc812324"
WOFM01001108.1	RepeatMasker	LTR/Gypsy	63015	69714	52031	-	.	ID="RND-1_FAMILY-1084";Tend="11448";Tstart="1";shortTE="F";uid="c5f84bb8-82d9-4de1-a899-d3eacf366db3"
WOFM01001108.1	RepeatMasker	LTR/Copia	94939	95257	2377	-	.	ID="RND-6_FAMILY-3605";Tend="6316";Tstart="5997";shortTE="F";uid="aea7a745-2765-499d-bc9f-afc387837b50"
WOFM01001108.1	RepeatMasker	LINE/I	83137	83615	1912	-	.	ID="RND-5_FAMILY-6398";Tend="1365";Tstart="875";shortTE="F";uid="73f2cd02-e4b3-4acb-8107-3a481c6a7ba9"
WOFM01001108.1	RepeatMasker	Unknown	86203	86382	916	-	.	ID="RND-1_FAMILY-435";Tend="1134";Tstart="938";shortTE="F";uid="8202e51a-3b6e-4d51-8cd2-4905c8cc4c4c"
WOFM01001108.1	RepeatMasker	Unknown	54009	54189	979	-	.	ID="RND-4_FAMILY-1017";Tend="1865";Tstart="1687";shortTE="F";uid="f69dbe46-f67f-4e67-a9c0-197767adf72e"
WOFM01001108.1	RepeatMasker	LTR/Gypsy	111358	111723	506	-	.	ID="RND-6_FAMILY-10815";Tend="5898";Tstart="5531";shortTE="F";uid="933028cb-3bb5-425f-8a5f-4f98fb9e09ed"
WOFM01001108.1	RepeatMasker	Unknown	117006	117541	837	-	.	ID="RND-5_FAMILY-123";TEgroup="ctg_701%7CRND-5_FAMILY-123%7C1";Tend="3270";Tstart="2982";shortTE="F";uid="028a561c-04b0-4673-ad64-b24ae799bed2"
WOFM01001108.1	RepeatMasker	Unknown	87997	88544	3530	-	.	ID="RND-1_FAMILY-78";Tend="1514";Tstart="982";shortTE="F";uid="4dc20571-4ef9-487b-896b-95e984ba90ec"
WOFM01001108.1	RepeatMasker	LTR/Gypsy	45419	45657	1353	-	.	ID="RND-6_FAMILY-6392";Tend="933";Tstart="703";shortTE="F";uid="68267c32-d817-4c31-b039-51525cb9b4ba"
WOFM01001108.1	RepeatMasker	LTR/Copia	101702	106545	36634	-	.	ID="RND-5_FAMILY-1808";Tend="5383";Tstart="508";shortTE="F";uid="1038dcd0-5809-4a27-8c23-324da478d067"
WOFM01001108.1	RepeatMasker	Unknown	69734	70021	939	-	.	ID="RND-5_FAMILY-714";Tend="1256";Tstart="892";shortTE="F";uid="7dc613ea-14b9-4c5c-9ac6-8e01cb8d5eb7"
WOFM01001108.1	RepeatMasker	DNA/Academ-1	78778	80474	11919	-	.	ID="RND-1_FAMILY-73";Tend="2526";Tstart="816";shortTE="F";uid="ac5eb702-a346-4452-9c94-f0ec6a61e45d"
WOFM01001108.1	RepeatMasker	LTR/Gypsy	50445	51431	3847	-	.	ID="RND-1_FAMILY-184";Tend="7237";Tstart="6242";shortTE="F";uid="538294eb-1a7f-4b84-bc3b-6a058f89eb62"
WOFM01001108.1	RepeatMasker	LTR/Copia	24197	24466	2161	-	.	ID="RND-4_FAMILY-344";Tend="991";Tstart="722";shortTE="F";uid="357c9134-ff5f-42ea-b251-3f9372e8e556"
WOFM01001108.1	RepeatMasker	LTR/Gypsy	52668	52781	528	-	.	ID="RND-1_FAMILY-184";Tend="4178";Tstart="4064";shortTE="F";uid="b625a7de-f263-4f3c-b9b9-8e9140404bf4"
WOFM01001108.1	RepeatMasker	Unknown	18662	19681	6477	-	.	ID="RND-1_FAMILY-5";Tend="2746";Tstart="1735";shortTE="F";uid="a539a266-5f7a-4a8f-ae62-31bb44d17cb5"
WOFM01001108.1	RepeatMasker	LTR/Copia	30360	30706	1939	-	.	ID="RND-1_FAMILY-672";Tend="989";Tstart="568";shortTE="F";uid="09b0b8f2-70e9-48b7-b37d-05781f815b3c"
WOFM01001108.1	RepeatMasker	Unknown	114924	115172	850	-	.	ID="RND-5_FAMILY-4307";Tend="1440";Tstart="1199";shortTE="F";uid="7dee3a2c-d6c3-4fcb-a965-4910c8f1943a"
WOFM01001108.1	RepeatMasker	LTR/Gypsy	95792	101701	20789	-	.	ID="RND-1_FAMILY-651";Tend="4048";Tstart="214";shortTE="F";uid="51131a81-aa07-4a58-b5f6-0d8255642f5d"
WOFM01001108.1	RepeatMasker	LTR/Gypsy	111923	112377	1959	-	.	ID="RND-6_FAMILY-10815";Tend="5520";Tstart="5055";shortTE="F";uid="10acf02b-c36d-4765-9ac0-9081f14e3992"
WOFM01001108.1	RepeatMasker	Unknown	70242	71195	3557	-	.	ID="RND-6_FAMILY-2836";Tend="1677";Tstart="802";shortTE="F";uid="97740b99-714c-4b36-a8b8-17d81c4dd3bc"
WOFM01001108.1	RepeatMasker	LTR/Copia	16820	18187	6019	-	.	ID="RND-5_FAMILY-1654";Tend="2008";Tstart="860";shortTE="F";uid="edf502b1-fa35-44b9-88a1-936afe915399"
WOFM01001108.1	RepeatMasker	DNA/Merlin	109226	109332	667	-	.	ID="RND-1_FAMILY-1110";Tend="1022";Tstart="916";shortTE="F";uid="4db22c0c-3203-4a86-9c23-2cde145aa1c1"
WOFM01001108.1	RepeatMasker	LTR/Gypsy	81838	82157	2351	-	.	ID="RND-1_FAMILY-800";Tend="1260";Tstart="941";shortTE="F";uid="208a779a-7959-4170-9b34-e8499e413a0f"
WOFM01001108.1	RepeatMasker	LTR/Pao	82153	82609	3056	-	.	ID="RND-1_FAMILY-33";Tend="1412";Tstart="936";shortTE="F";uid="3a96c4a6-ab82-47d6-9b72-4c9e02dc4bd9"
WOFM01001108.1	RepeatMasker	Unknown	81532	81841	1065	-	.	ID="RND-6_FAMILY-6372";Tend="1659";Tstart="1351";shortTE="F";uid="895b3fb2-7b6c-4776-ac68-99e45e1bf812"
WOFM01001108.1	RepeatMasker	Unknown	115406	115698	1994	-	.	ID="RND-5_FAMILY-4307";Tend="1197";Tstart="903";shortTE="F";uid="61281029-26eb-4948-b901-4c7596c6942d"
WOFM01001108.1	RepeatMasker	Unknown	35043	35700	4784	-	.	ID="RND-1_FAMILY-673";Tend="1598";Tstart="950";shortTE="F";uid="4fea69a7-9688-4b33-8fe9-a408507619e9"
WOFM01001108.1	RepeatMasker	Unknown	82610	82735	528	-	.	ID="RND-6_FAMILY-6372";Tend="1352";Tstart="1223";shortTE="F";uid="cd6a3466-aba2-4603-9de7-713be59d3118"
WOFM01001108.1	RepeatMasker	Unknown	90741	90998	676	-	.	ID="RND-6_FAMILY-7439";Tend="897";Tstart="644";shortTE="F";uid="8069dd4e-06f3-4e76-bfc2-a81170e837c5"
WOFM01001108.1	RepeatMasker	LTR/Gypsy	73030	75570	1569	-	.	ID="RND-1_FAMILY-954";TEgroup="ctg_701%7CRND-1_FAMILY-954%7C1";Tend="4462";Tstart="1591";shortTE="F";uid="c8df28d1-d02c-4d24-ae9e-c69247e7eaf9"
WOFM01001108.1	RepeatMasker	Unknown	86796	87126	760	-	.	ID="RND-6_FAMILY-7439";Tend="1355";Tstart="1025";shortTE="F";uid="d9727131-ad2b-4549-bd36-9373e087f29f"
WOFM01001108.1	RepeatMasker	LTR/Pao	2	3342	28732	-	.	ID="RND-6_FAMILY-6710";Tend="5297";Tstart="1936";shortTE="F";uid="f7e41b12-23c1-41db-a717-5c39ebc6fe35"
WOFM01001108.1	RepeatMasker	Unknown	33444	33600	615	-	.	ID="RND-6_FAMILY-9801";Tend="1151";Tstart="990";shortTE="F";uid="be83f602-567d-4702-8881-a91a7899f138"
WOFM01001108.1	RepeatMasker	Unknown	41253	41393	701	-	.	ID="RND-1_FAMILY-247";Tend="1349";Tstart="1193";shortTE="F";uid="c6e25853-edb0-485c-8bce-533d889b5bf8"
WOFM01001108.1	RepeatMasker	RC/Helitron	43224	43538	1212	-	.	ID="RND-6_FAMILY-1361";Tend="1374";Tstart="1021";shortTE="F";uid="a3879abc-8177-4ed1-aa26-49c40f3c1a9d"
WOFM01001108.1	RepeatMasker	Unknown	112500	113495	8342	-	.	ID="RND-1_FAMILY-638";Tend="1963";Tstart="970";shortTE="F";uid="5abfd970-8a80-4a40-a723-56b1b0c783be"
WOFM01001108.1	RepeatMasker	Unknown	109324	109689	2828	-	.	ID="RND-6_FAMILY-195";Tend="1029";Tstart="663";shortTE="F";uid="6d14f0c8-a307-43c8-9676-06d598f10ede"
WOFM01001108.1	RepeatMasker	Unknown	82930	83128	1114	-	.	ID="RND-6_FAMILY-3674";Tend="596";Tstart="398";shortTE="F";uid="5df3ca71-57a4-4702-ad9d-2ea0e94c0197"
WOFM01001108.1	RepeatMasker	LTR/Pao	3627	4869	10950	-	.	ID="RND-6_FAMILY-6224";Tend="1795";Tstart="553";shortTE="F";uid="ecf7ba14-a572-4636-a09d-56d2b766b8c0"
WOFM01001108.1	RepeatMasker	LTR/Gypsy	52785	52990	642	-	.	ID="RND-1_FAMILY-74";Tend="961";Tstart="753";shortTE="F";uid="5b8ec5b5-d034-46ec-a423-e3463cdd9e31"
WOFM01001108.1	RepeatMasker	Unknown	44981	45157	632	-	.	ID="RND-4_FAMILY-2537";Tend="1575";Tstart="1296";shortTE="F";uid="49287adc-b5df-451a-92a6-e40961c45135"
WOFM01001108.1	RepeatMasker	LTR/Gypsy	55103	60573	36427	-	.	ID="RND-1_FAMILY-378";Tend="11452";Tstart="5978";shortTE="F";uid="1a0ad6e6-5320-488d-b74f-f398bb0104d8"
WOFM01001108.1	RepeatMasker	LTR/Gypsy	71198	71450	1045	-	.	ID="RND-6_FAMILY-2014";Tend="2257";Tstart="2006";shortTE="F";uid="28c79b95-4c4e-4cc5-b7c0-1e25dd2478b7"
WOFM01001108.1	RepeatMasker	Unknown	82716	82918	1238	-	.	ID="RND-6_FAMILY-2831";Tend="1248";Tstart="1041";shortTE="F";uid="52a89a31-8bf6-4bdb-8772-efd620fbaf6b"
WOFM01001108.1	RepeatMasker	Unknown	116137	116269	1228	-	.	ID="RND-6_FAMILY-691";Tend="1340";Tstart="766";shortTE="F";uid="e47db86f-1e50-4b38-af52-2ffbbd5c2ec1"
WOFM01001108.1	RepeatMasker	LTR/Gypsy	51437	52668	2574	-	.	ID="RND-6_FAMILY-550";Tend="6623";Tstart="5451";shortTE="F";uid="28b3613d-52a2-4cf7-9d3f-421756c66fc3"
WOFM01001108.1	RepeatMasker	LINE/I	53883	53993	599	-	.	ID="RND-5_FAMILY-6398";Tend="1518";Tstart="1406";shortTE="F";uid="e3790c3b-8c88-4cb5-8be8-2317075b596d"
WOFM01001108.1	RepeatMasker	LTR/Gypsy	95252	95795	1960	-	.	ID="RND-1_FAMILY-109";Tend="7940";Tstart="7374";shortTE="F";uid="0f2bfe81-fa21-46ec-a05c-6b671feeefef"
WOFM01001108.1	RepeatMasker	Unknown	54576	54811	1171	-	.	ID="RND-1_FAMILY-521";Tend="1027";Tstart="776";shortTE="F";uid="75e7fd35-af9a-4713-9ed8-dcdf2935fb78"
WOFM01001108.1	RepeatMasker	LTR/Copia	20335	23019	18402	-	.	ID="RND-1_FAMILY-672";Tend="3650";Tstart="981";shortTE="F";uid="b0babbca-ef89-49b0-9f55-53df6ac7aaa0"
WOFM01001108.1	RepeatMasker	LTR/Gypsy	35699	38110	7641	-	.	ID="RND-6_FAMILY-789";Tend="3340";Tstart="867";shortTE="F";uid="783f8e86-d8cb-495c-94a3-cccf8ea98da8"
WOFM01001109.1	RepeatMasker	Unknown	1	2461	21720	+	.	ID="RND-5_FAMILY-536";Tend="3841";Tstart="1373";shortTE="F";uid="153e307f-178f-4a72-a6d0-48a8e755f66d"
WOFM01001110.1	RepeatMasker	LTR/Gypsy	1954	2385	2668	-	.	ID="RND-1_FAMILY-792";Tend="10425";Tstart="10005";shortTE="F";uid="357b0dd7-3cfd-4000-83ab-310b9656dd19"
WOFM01001110.1	RepeatMasker	LTR/Copia	368	1970	13226	-	.	ID="RND-1_FAMILY-1058";Tend="5983";Tstart="4365";shortTE="F";uid="7f443528-9cac-46b7-9986-563cb18e90c0"
WOFM01001111.1	RepeatMasker	RC/Helitron	2694	3188	1459	+	.	ID="RND-4_FAMILY-618";Tend="1401";Tstart="896";shortTE="F";uid="3d8202cd-1626-4953-b968-143c51bed362"
WOFM01001111.1	RepeatMasker	Unknown	3192	3655	1211	+	.	ID="RND-5_FAMILY-104";Tend="1532";Tstart="1069";shortTE="F";uid="5c47ea12-e4be-4de1-9ffb-afd8cf226e52"
WOFM01001111.1	RepeatMasker	Unknown	791	1000	682	+	.	ID="RND-1_FAMILY-117";Tend="1225";Tstart="994";shortTE="F";uid="8c15b593-7642-4ec3-848a-b07933383a58"
WOFM01001111.1	RepeatMasker	Unknown	3645	4870	9065	-	.	ID="RND-6_FAMILY-2281";Tend="2075";Tstart="814";shortTE="F";uid="9e89d50d-39d7-4db7-9e61-fb1e03540d84"
WOFM01001111.1	RepeatMasker	LTR/Gypsy	998	1628	2430	-	.	ID="RND-1_FAMILY-535";Tend="1362";Tstart="731";shortTE="F";uid="96d3c76c-c04f-431a-99b5-e1f557a77022"
WOFM01001111.1	RepeatMasker	Unknown	125	506	1167	-	.	ID="RND-1_FAMILY-26";Tend="1315";Tstart="922";shortTE="F";uid="d6416972-4a07-4bff-8bae-d81ceb486074"
WOFM01001113.1	RepeatMasker	Unknown	1	110	467	+	.	ID="RND-1_FAMILY-449";Tend="1218";Tstart="1087";shortTE="F";uid="3f34430a-91b0-48e6-a10b-7c7e5cc27a9d"
WOFM01001113.1	RepeatMasker	LTR/Gypsy	3683	11230	59886	+	.	ID="RND-6_FAMILY-1382";Tend="7920";Tstart="222";shortTE="F";uid="9c7a38bd-ac82-4a40-855f-c8bca2664dda"
WOFM01001113.1	RepeatMasker	Unknown	181	2019	15199	+	.	ID="RND-4_FAMILY-7";Tend="2723";Tstart="884";shortTE="F";uid="ac515271-0aed-4f7b-9d4a-8e03ebaef50c"
WOFM01001113.1	RepeatMasker	DNA/hAT-Pegasus	2181	2473	1906	-	.	ID="RND-1_FAMILY-316";Tend="1639";Tstart="1340";shortTE="F";uid="af96bed7-1801-4e64-9c09-9f1e7576a912"
WOFM01001114.1	RepeatMasker	LTR/Gypsy	242	9604	71513	+	.	ID="RND-5_FAMILY-1334";Tend="9609";Tstart="197";shortTE="F";uid="7288a5c0-2c04-4d34-a56c-8288cb9459fe"
WOFM01001114.1	RepeatMasker	LTR/Gypsy	13454	13590	579	+	.	ID="RND-1_FAMILY-109";Tend="1617";Tstart="1485";shortTE="F";uid="23f54234-62c4-4891-8166-2c5dd8156072"
WOFM01001114.1	RepeatMasker	LTR/Gypsy	12202	13454	8378	-	.	ID="RND-5_FAMILY-2269";Tend="7239";Tstart="5970";shortTE="F";uid="a54041df-8cd6-4d6b-a695-30518a6f4706"
WOFM01001114.1	RepeatMasker	LTR/Gypsy	3906	12205	63573	-	.	ID="RND-6_FAMILY-2424";Tend="8911";Tstart="609";shortTE="F";uid="bdc26f0b-5053-4a43-b947-434c0d4f192d"
WOFM01001114.1	RepeatMasker	LTR/Gypsy	3	241	1712	-	.	ID="RND-1_FAMILY-156";Tend="513";Tstart="280";shortTE="F";uid="420e1588-e6ab-4576-85be-a460696f7533"
WOFM01001114.1	RepeatMasker	LTR/Gypsy	13575	14243	4061	-	.	ID="RND-1_FAMILY-378";Tend="11463";Tstart="10792";shortTE="F";uid="d12beb89-b1d2-485c-8593-33503c4d0792"
WOFM01001115.1	RepeatMasker	Unknown	3607	3862	1499	+	.	ID="RND-4_FAMILY-2443";Tend="1204";Tstart="951";shortTE="F";uid="51077c4e-ae85-4bc6-b08a-1c6e7d5c3f78"
WOFM01001115.1	RepeatMasker	Unknown	13	313	1897	-	.	ID="RND-4_FAMILY-455";Tend="1267";Tstart="961";shortTE="F";uid="53302a1a-034d-4f19-af4c-b1c105b0e4fb"
WOFM01001115.1	RepeatMasker	Unknown	1713	2126	610	-	.	ID="RND-5_FAMILY-1248";TEgroup="ctg_708%7CRND-5_FAMILY-1248%7C1";Tend="1499";Tstart="949";shortTE="F";uid="e3b6d91e-ed6a-4e20-84fd-e8eda8b9929a"
WOFM01001115.1	RepeatMasker	Unknown	733	923	408	-	.	ID="RND-1_FAMILY-338";Tend="1150";Tstart="972";shortTE="F";uid="eb8ff749-0c49-483a-8f05-f4e0bc45b63b"
WOFM01001115.1	RepeatMasker	Unknown	331	654	2085	-	.	ID="RND-4_FAMILY-986";Tend="1374";Tstart="1031";shortTE="F";uid="cc7df145-ab90-4d76-b926-eed6c642c897"
WOFM01001116.1	RepeatMasker	Unknown	11530	11840	1563	+	.	ID="RND-3_FAMILY-1197";Tend="1697";Tstart="1385";shortTE="F";uid="3f2543b7-1053-44a1-9e2c-533bf216dd26"
WOFM01001116.1	RepeatMasker	Unknown	36621	37310	3546	+	.	ID="RND-6_FAMILY-15";Tend="1774";Tstart="1097";shortTE="F";uid="4df0be57-6177-423c-840f-9d1df15e7669"
WOFM01001116.1	RepeatMasker	Unknown	38088	38417	1646	+	.	ID="RND-6_FAMILY-1576";Tend="1562";Tstart="1276";shortTE="F";uid="1db4d7a1-0f48-42c3-b64f-4eab1345b003"
WOFM01001116.1	RepeatMasker	Unknown	6411	6836	1194	+	.	ID="RND-4_FAMILY-1467";Tend="1185";Tstart="700";shortTE="F";uid="4f174223-b8de-4aab-8a5b-059fa0710366"
WOFM01001116.1	RepeatMasker	Unknown	34682	35010	494	+	.	ID="RND-1_FAMILY-10";Tend="1535";Tstart="1237";shortTE="F";uid="c948d262-062f-43b0-92a6-c553f6510658"
WOFM01001116.1	RepeatMasker	DNA/TcMar-Tc4	5705	6404	3696	+	.	ID="RND-1_FAMILY-520";Tend="2038";Tstart="1283";shortTE="F";uid="a7546e43-5684-4d62-8e94-c3f08781e73b"
WOFM01001116.1	RepeatMasker	Unknown	13905	15930	9095	+	.	ID="RND-5_FAMILY-951";Tend="2651";Tstart="700";shortTE="F";uid="8b98c8e9-fd2f-4d6b-b4a8-255aa9b2f369"
WOFM01001116.1	RepeatMasker	Unknown	23501	24867	5220	+	.	ID="RND-1_FAMILY-299";Tend="2544";Tstart="1107";shortTE="F";uid="f45044ad-f309-4a76-9468-e586bc28d013"
WOFM01001116.1	RepeatMasker	LINE/R2-NeSL	36172	36403	1158	+	.	ID="RND-3_FAMILY-38";Tend="1192";Tstart="934";shortTE="F";uid="09d7a657-390c-4ebe-958c-89ca91a355c1"
WOFM01001116.1	RepeatMasker	Unknown	12446	12601	652	+	.	ID="RND-5_FAMILY-749";Tend="1274";Tstart="1034";shortTE="F";uid="e58b8bb4-2f51-4427-a9d0-03250c9a544b"
WOFM01001116.1	RepeatMasker	Unknown	34029	34362	993	+	.	ID="RND-6_FAMILY-1029";Tend="1867";Tstart="1548";shortTE="F";uid="7ed3fa64-7f7c-4c19-95c6-119f8566f24a"
WOFM01001116.1	RepeatMasker	Unknown	6857	7837	3484	+	.	ID="RND-1_FAMILY-468";Tend="2392";Tstart="1412";shortTE="F";uid="2f1124c7-b79d-40da-a0a5-b5660ea55c2a"
WOFM01001116.1	RepeatMasker	DNA/Crypton-I	31081	31540	1518	+	.	ID="RND-1_FAMILY-240";Tend="1475";Tstart="1050";shortTE="F";uid="96bbd14e-42eb-4ecc-af50-79df043e7b9d"
WOFM01001116.1	RepeatMasker	Unknown	19006	19538	4023	+	.	ID="RND-1_FAMILY-978";Tend="1532";Tstart="1000";shortTE="F";uid="e5a01cc8-74d8-479b-81a0-9de160ce1976"
WOFM01001116.1	RepeatMasker	RC/Helitron	24937	25391	2220	+	.	ID="RND-1_FAMILY-190";Tend="2017";Tstart="1551";shortTE="F";uid="a4579f31-66b0-409b-92a7-d6399cfa88e1"
WOFM01001116.1	RepeatMasker	Unknown	3958	4654	3781	+	.	ID="RND-1_FAMILY-207";Tend="1611";Tstart="938";shortTE="F";uid="2fb8fe93-feec-4ada-8c7a-b17cde252de7"
WOFM01001116.1	RepeatMasker	LTR/Gypsy	40385	40573	478	+	.	ID="RND-1_FAMILY-23";Tend="224";Tstart="5";shortTE="F";uid="97e17547-eb6e-4bee-8f6d-7cf19c1b504a"
WOFM01001116.1	RepeatMasker	Unknown	1199	2310	5644	+	.	ID="RND-1_FAMILY-678";Tend="1848";Tstart="642";shortTE="F";uid="012eeee8-c40c-4a1c-9e33-711fef3bc197"
WOFM01001116.1	RepeatMasker	LTR/Copia	13214	13516	1196	+	.	ID="RND-1_FAMILY-855";Tend="6070";Tstart="5758";shortTE="F";uid="dc914ab2-3552-4a70-9cfd-e7fbddf66d9a"
WOFM01001116.1	RepeatMasker	LTR/Gypsy	12899	13134	1519	+	.	ID="RND-5_FAMILY-1723";Tend="2482";Tstart="2247";shortTE="F";uid="afaa219a-cafe-4f73-9115-53b54f2a03b4"
WOFM01001116.1	RepeatMasker	Unknown	8414	8689	1582	-	.	ID="RND-4_FAMILY-449";Tend="1226";Tstart="949";shortTE="F";uid="547abacc-eabc-4a29-852b-87529e00e3ce"
WOFM01001116.1	RepeatMasker	Unknown	37901	38112	990	-	.	ID="RND-6_FAMILY-7056";Tend="1104";Tstart="892";shortTE="F";uid="9f180d76-e377-421e-96e8-4a8567bee6b5"
WOFM01001116.1	RepeatMasker	LTR/Gypsy	17615	18092	1649	-	.	ID="RND-4_FAMILY-1540";Tend="2738";Tstart="2287";shortTE="F";uid="43860dd2-bba2-4334-af8f-5635db640fc7"
WOFM01001116.1	RepeatMasker	LTR/Gypsy	13550	13808	710	-	.	ID="RND-1_FAMILY-651";Tend="529";Tstart="271";shortTE="F";uid="3ed91953-c5cd-4541-aaf9-f02ec90b8443"
WOFM01001116.1	RepeatMasker	RC/Helitron	12586	12842	1350	-	.	ID="RND-4_FAMILY-489";Tend="1197";Tstart="943";shortTE="F";uid="be477715-19ce-45f5-974c-92f193cf98c8"
WOFM01001116.1	RepeatMasker	Unknown	16900	17122	1578	-	.	ID="RND-1_FAMILY-299";Tend="493";Tstart="267";shortTE="F";uid="83962069-15c1-4fa8-9cc9-342276076cc9"
WOFM01001116.1	RepeatMasker	LTR/Gypsy	19851	21506	1782	-	.	ID="RND-6_FAMILY-2140";TEgroup="ctg_709%7CRND-6_FAMILY-2140%7C1";Tend="3022";Tstart="1376";shortTE="F";uid="e8f9505e-0020-4bac-b6cc-274bc174e5db"
WOFM01001116.1	RepeatMasker	LTR/Gypsy	25770	26117	874	-	.	ID="GYPSY-24_DEL-I";Tend="2821";Tstart="2508";shortTE="F";uid="76c6f17f-269d-4ee1-a08c-89d1f246de39"
WOFM01001116.1	RepeatMasker	Unknown	33631	33819	685	-	.	ID="RND-6_FAMILY-1029";Tend="1905";Tstart="1718";shortTE="F";uid="a712fa56-2efa-4f46-abf6-bbe4786e153c"
WOFM01001116.1	RepeatMasker	Unknown	27335	28375	5119	-	.	ID="RND-1_FAMILY-287";Tend="1742";Tstart="794";shortTE="F";uid="5aa07930-40d4-4e1c-88f2-30a61257bc41"
WOFM01001116.1	RepeatMasker	Unknown	2294	2497	1238	-	.	ID="RND-4_FAMILY-1036";Tend="1157";Tstart="955";shortTE="F";uid="aecdef07-4ca6-478c-b151-7bba3313c7d0"
WOFM01001116.1	RepeatMasker	DNA	38808	39214	1676	-	.	ID="RND-6_FAMILY-3129";Tend="1343";Tstart="939";shortTE="F";uid="c1f279e0-067e-458f-bb64-5ba8ef47b1c9"
WOFM01001116.1	RepeatMasker	LTR/Copia	26146	27172	1319	-	.	ID="RND-1_FAMILY-1131";Tend="1844";Tstart="392";shortTE="F";uid="7d6d2648-916f-4c73-b5fc-82eb005291c2"
WOFM01001116.1	RepeatMasker	LTR/Gypsy	39772	40532	2102	-	.	ID="RND-1_FAMILY-22";Tend="5781";Tstart="4984";shortTE="F";uid="7b37c4dc-2f41-43b4-8fe0-06bb5ca8c16a"
WOFM01001116.1	RepeatMasker	Unknown	8798	9179	1427	-	.	ID="RND-1_FAMILY-299";Tend="2541";Tstart="2095";shortTE="F";uid="fc9aeb77-88a6-45da-a4e4-95fc73db1d78"
WOFM01001116.1	RepeatMasker	DNA/TcMar-Tc4	4814	5261	2995	-	.	ID="RND-1_FAMILY-77";Tend="1905";Tstart="1446";shortTE="F";uid="0419a8da-d13a-473f-855e-aa8fe9d50e0b"
WOFM01001116.1	RepeatMasker	Unknown	747	1197	2560	-	.	ID="RND-4_FAMILY-2933";Tend="1361";Tstart="911";shortTE="F";uid="2cea96a3-6c2a-4884-92a8-dcfaa3f4878b"
WOFM01001116.1	RepeatMasker	Unknown	436	632	1040	-	.	ID="RND-3_FAMILY-526";Tend="1141";Tstart="954";shortTE="F";uid="85db3014-7c97-404a-ba30-e37339e7a501"
WOFM01001116.1	RepeatMasker	Unknown	18	436	1678	-	.	ID="RND-5_FAMILY-622";Tend="1434";Tstart="928";shortTE="F";uid="bc21a432-eb3e-44db-8ca8-6e5772cacefb"
WOFM01001116.1	RepeatMasker	Unknown	28373	28673	2020	-	.	ID="RND-1_FAMILY-525";Tend="1536";Tstart="1235";shortTE="F";uid="3802ea43-5f47-42a7-bbdf-4a0df65a53f8"
WOFM01001116.1	RepeatMasker	LTR/Gypsy	21508	23289	2951	-	.	ID="RND-6_FAMILY-5486";Tend="4450";Tstart="2651";shortTE="F";uid="5da06951-19ce-4a1f-9aad-45241661c6e2"
WOFM01001116.1	RepeatMasker	LTR/Pao	9459	10620	1108	-	.	ID="RND-6_FAMILY-193";Tend="2382";Tstart="1052";shortTE="F";uid="5c290e5f-b244-4771-8077-9c0a8271b655"
WOFM01001116.1	RepeatMasker	LTR/Gypsy	5254	5705	3303	-	.	ID="RND-1_FAMILY-259";Tend="6288";Tstart="5827";shortTE="F";uid="b12d1837-08cf-45e7-bfd9-41ad0965f952"
WOFM01001116.1	RepeatMasker	Unknown	28667	28854	1089	-	.	ID="RND-6_FAMILY-7056";Tend="1418";Tstart="1231";shortTE="F";uid="0a4df5bb-16e8-42e3-9d5d-aec8c0df3632"
WOFM01001116.1	RepeatMasker	Unknown	32147	32789	2186	-	.	ID="RND-2_FAMILY-36";Tend="1302";Tstart="618";shortTE="F";uid="affd1f50-b576-48f3-b22a-adffb225306f"
WOFM01000164.1	RepeatMasker	Unknown	23078	23774	5349	+	.	ID="RND-1_FAMILY-674";Tend="5234";Tstart="4528";shortTE="F";uid="215a88f5-0509-4884-b12e-ccdbd9849461"
WOFM01000164.1	RepeatMasker	LTR/Gypsy	127833	138653	61477	+	.	ID="RND-6_FAMILY-42";TEgroup="ctg_71%7CRND-6_FAMILY-42%7C1";Tend="10325";Tstart="1";shortTE="F";uid="0603ef7f-67fa-42c1-9d60-378457a34b67"
WOFM01000164.1	RepeatMasker	LTR/Gypsy	28194	28538	2652	+	.	ID="RND-1_FAMILY-109";Tend="7934";Tstart="7593";shortTE="F";uid="32149eac-2c62-447a-85bc-e4eadea613e3"
WOFM01000164.1	RepeatMasker	DNA/Ginger-2	72002	72316	1334	+	.	ID="RND-4_FAMILY-388";Tend="1236";Tstart="863";shortTE="F";uid="61b11f98-d802-4cdd-a1eb-c0835a3e0a67"
WOFM01000164.1	RepeatMasker	LINE/R2-NeSL	89937	90455	3460	+	.	ID="RND-3_FAMILY-38";Tend="1468";Tstart="940";shortTE="F";uid="a481842f-bed4-4632-ad32-e3f7b95889f6"
WOFM01000164.1	RepeatMasker	DNA/hAT	59245	59354	401	+	.	ID="RND-5_FAMILY-1560";Tend="1354";Tstart="1246";shortTE="F";uid="8872bfb8-b573-4925-9d4f-fdf58bfb7fb6"
WOFM01000164.1	RepeatMasker	RC/Helitron	120600	120786	1085	+	.	ID="RND-5_FAMILY-2749";Tend="1185";Tstart="1011";shortTE="F";uid="db449e72-d620-4627-9c4b-cfe66d400577"
WOFM01000164.1	RepeatMasker	Unknown	127172	127302	487	+	.	ID="RND-5_FAMILY-228";Tend="1070";Tstart="959";shortTE="F";uid="86dc9f3a-8f45-4fe9-a062-8959b3bb93b8"
WOFM01000164.1	RepeatMasker	Unknown	108267	108520	1342	+	.	ID="RND-5_FAMILY-1933";Tend="1267";Tstart="1024";shortTE="F";uid="fca131de-e5ea-4e72-aa29-7c1120d468e9"
WOFM01000164.1	RepeatMasker	Unknown	154738	155431	4424	+	.	ID="RND-5_FAMILY-1688";Tend="1832";Tstart="1076";shortTE="F";uid="39d5ac82-d606-4717-8907-a51e5646591d"
WOFM01000164.1	RepeatMasker	Unknown	181225	181566	2020	+	.	ID="RND-6_FAMILY-4842";Tend="1181";Tstart="849";shortTE="F";uid="5d47fcc9-488b-4b40-ab45-25ed4c1a6990"
WOFM01000164.1	RepeatMasker	LTR/Gypsy	11763	18933	38567	+	.	ID="RND-6_FAMILY-6392";Tend="6757";Tstart="197";shortTE="F";uid="f7aa0cb9-5a1e-4db8-86ad-098f91387df2"
WOFM01000164.1	RepeatMasker	Unknown	71729	71987	857	+	.	ID="RND-6_FAMILY-3860";Tend="1162";Tstart="898";shortTE="F";uid="617fc7a7-afe7-49f1-94ba-e8ef2defb23e"
WOFM01000164.1	RepeatMasker	Unknown	59993	60303	1892	+	.	ID="RND-1_FAMILY-721";Tend="1201";Tstart="898";shortTE="F";uid="ce5ff6cb-03c2-4a95-9c71-c8b672edbc2d"
WOFM01000164.1	RepeatMasker	Unknown	39511	39773	411	+	.	ID="RND-6_FAMILY-2831";Tend="1227";Tstart="954";shortTE="F";uid="f4863291-76c6-4a5f-8808-07cbf19bb194"
WOFM01000164.1	RepeatMasker	LTR/Copia	4383	11394	49031	+	.	ID="RND-1_FAMILY-113";Tend="7927";Tstart="874";shortTE="F";uid="c04ef949-1c87-48a2-ab85-92e21a575056"
WOFM01000164.1	RepeatMasker	Unknown	182538	183255	3585	+	.	ID="RND-6_FAMILY-4842";Tend="1894";Tstart="1173";shortTE="F";uid="4c8ebaaf-1dd1-4918-b86b-762c82af2215"
WOFM01000164.1	RepeatMasker	LTR/Copia	56325	58548	3960	+	.	ID="RND-3_FAMILY-470";TEgroup="ctg_71%7CRND-3_FAMILY-470%7C1";Tend="7828";Tstart="3553";shortTE="F";uid="5e1bb6b3-6eb7-434d-a40a-2347de4a3984"
WOFM01000164.1	RepeatMasker	DNA/TcMar-Tc1	87742	88026	1528	+	.	ID="RND-1_FAMILY-649";Tend="1751";Tstart="1469";shortTE="F";uid="20145a03-8714-44b3-a470-95a391caaf0c"
WOFM01000164.1	RepeatMasker	LTR/Gypsy	24310	26310	15430	+	.	ID="RND-1_FAMILY-109";Tend="6871";Tstart="4869";shortTE="F";uid="4d55a611-d867-46f4-8df3-cac4387eea1b"
WOFM01000164.1	RepeatMasker	Unknown	58543	58916	2913	+	.	ID="RND-1_FAMILY-380";Tend="1786";Tstart="1414";shortTE="F";uid="705d1d3a-f6c3-4d81-ab9a-f8a3292aba5a"
WOFM01000164.1	RepeatMasker	LTR/Gypsy	44696	51829	43698	+	.	ID="RND-1_FAMILY-61";Tend="7513";Tstart="698";shortTE="F";uid="6ee356d2-a2c5-4424-ba86-e0d7bb30d803"
WOFM01000164.1	RepeatMasker	LTR/Gypsy	94459	101334	58274	+	.	ID="RND-2_FAMILY-41";Tend="6945";Tstart="63";shortTE="F";uid="ed8ecb5b-bc8d-4a51-a91b-67f1b866478e"
WOFM01000164.1	RepeatMasker	Unknown	73010	73320	1301	+	.	ID="RND-1_FAMILY-865";Tend="1218";Tstart="959";shortTE="F";uid="02881c57-b962-4144-8378-186e27ba0610"
WOFM01000164.1	RepeatMasker	Unknown	108573	109363	4656	+	.	ID="RND-1_FAMILY-737";Tend="1731";Tstart="936";shortTE="F";uid="01d0afec-92a2-44ae-91d4-336149160135"
WOFM01000164.1	RepeatMasker	LTR/Gypsy	196780	200935	11477	+	.	ID="RND-6_FAMILY-373";Tend="5898";Tstart="1696";shortTE="F";uid="18607ba1-2b3f-4316-ba1b-dca86fbbdd65"
WOFM01000164.1	RepeatMasker	Unknown	80654	80953	2202	+	.	ID="RND-1_FAMILY-251";Tend="1230";Tstart="932";shortTE="F";uid="5712894e-95cb-466d-9927-7a7bbbf6e7f6"
WOFM01000164.1	RepeatMasker	DNA	86057	86226	952	+	.	ID="RND-5_FAMILY-3205";Tend="1088";Tstart="922";shortTE="F";uid="fe44d84c-f7c6-4a86-950b-ff2ab87f92ef"
WOFM01000164.1	RepeatMasker	Unknown	221926	222027	585	+	.	ID="RND-1_FAMILY-383";Tend="1357";Tstart="1251";shortTE="F";uid="37dc2930-571e-4a91-ae2c-eeb0014169db"
WOFM01000164.1	RepeatMasker	DNA/P	189063	189560	675	+	.	ID="RND-6_FAMILY-4028";Tend="4938";Tstart="4484";shortTE="F";uid="e5a440cd-7116-42b1-8944-b3a954eff98c"
WOFM01000164.1	RepeatMasker	Unknown	107261	107518	1949	+	.	ID="RND-5_FAMILY-3740";Tend="1207";Tstart="953";shortTE="F";uid="532fa278-def2-4845-bd05-833bd5a66cd7"
WOFM01000164.1	RepeatMasker	Unknown	69050	69598	532	+	.	ID="RND-6_FAMILY-9161";TEgroup="ctg_71%7CRND-6_FAMILY-9161%7C1";Tend="1292";Tstart="795";shortTE="T";uid="7a177bf9-4a43-4fc1-813f-577c25d95ed9"
WOFM01000164.1	RepeatMasker	LINE/CR1	232257	235281	23289	+	.	ID="RND-1_FAMILY-496";Tend="3751";Tstart="704";shortTE="F";uid="c5c849ca-1845-47f2-9a56-57fb357c5b57"
WOFM01000164.1	RepeatMasker	Unknown	172791	173014	1259	+	.	ID="RND-6_FAMILY-5871";Tend="1197";Tstart="977";shortTE="F";uid="0239a1ac-e5a3-435f-b853-1777b2196649"
WOFM01000164.1	RepeatMasker	Unknown	225591	226005	3145	+	.	ID="RND-1_FAMILY-1115";Tend="1316";Tstart="905";shortTE="F";uid="2f3a7023-be16-4eeb-8dde-61012a06dc2b"
WOFM01000164.1	RepeatMasker	LTR/Copia	200923	201560	5066	+	.	ID="RND-6_FAMILY-152";Tend="7806";Tstart="7177";shortTE="F";uid="70b4e9b6-0db1-4ced-8e5f-6bfc8e48c033"
WOFM01000164.1	RepeatMasker	Unknown	201860	202011	1064	+	.	ID="RND-6_FAMILY-1824";Tend="1265";Tstart="1113";shortTE="F";uid="e663de25-6fe5-4bf2-ad21-a5103248670d"
WOFM01000164.1	RepeatMasker	Unknown	59415	59712	1319	+	.	ID="RND-4_FAMILY-1923";Tend="1282";Tstart="967";shortTE="F";uid="d09fca71-55fe-4a1d-87ea-359ddc496dd9"
WOFM01000164.1	RepeatMasker	Unknown	173978	174135	755	+	.	ID="RND-1_FAMILY-264";Tend="1099";Tstart="939";shortTE="F";uid="26fc465b-1fc3-42aa-8c07-581ba96d7ab9"
WOFM01000164.1	RepeatMasker	Unknown	93097	93508	2129	+	.	ID="RND-1_FAMILY-98";Tend="1367";Tstart="939";shortTE="F";uid="d35f5ffe-a671-43bb-b63d-b36284e2cd34"
WOFM01000164.1	RepeatMasker	LINE/R2-NeSL	74138	74257	610	+	.	ID="RND-3_FAMILY-38";Tend="1438";Tstart="1323";shortTE="F";uid="6157806c-a2de-42fa-bdfa-e2c38b4fb321"
WOFM01000164.1	RepeatMasker	LTR/Copia	223843	224047	669	+	.	ID="RND-6_FAMILY-152";Tend="996";Tstart="796";shortTE="F";uid="3bd7426c-6211-403d-be62-9a4391691e12"
WOFM01000164.1	RepeatMasker	LINE/R2-NeSL	67543	68054	3308	+	.	ID="RND-3_FAMILY-38";Tend="1460";Tstart="928";shortTE="F";uid="4c56b5b0-4c28-4ce5-b118-80a618f30ead"
WOFM01000164.1	RepeatMasker	DNA/Ginger-2	174666	174766	559	+	.	ID="RND-6_FAMILY-1246";Tend="1079";Tstart="981";shortTE="F";uid="ca8b43cb-fa8c-45f0-9237-f7b6b6e18d35"
WOFM01000164.1	RepeatMasker	Unknown	219456	221957	5227	+	.	ID="RND-6_FAMILY-244";TEgroup="ctg_71%7CRND-6_FAMILY-244%7C1";Tend="2753";Tstart="23";shortTE="F";uid="b6bffd72-c82f-4379-8dfc-a57c1c2070b4"
WOFM01000164.1	RepeatMasker	LTR/Gypsy	26761	27522	5062	+	.	ID="RND-1_FAMILY-109";Tend="7602";Tstart="6860";shortTE="F";uid="c76fdba0-3644-458b-ae36-d09a89554952"
WOFM01000164.1	RepeatMasker	Unknown	101633	101857	668	+	.	ID="RND-5_FAMILY-762";Tend="928";Tstart="698";shortTE="F";uid="964b7e9f-11f1-4b7a-ae9f-35ad195c1c24"
WOFM01000164.1	RepeatMasker	LTR/Gypsy	27491	28198	5749	+	.	ID="RND-6_FAMILY-1552";Tend="1443";Tstart="737";shortTE="F";uid="fac76c27-a1a6-4aa3-9940-259a0652244f"
WOFM01000164.1	RepeatMasker	LTR/Gypsy	112203	119110	61709	+	.	ID="RND-5_FAMILY-1715";Tend="6915";Tstart="11";shortTE="F";uid="cdf67dde-87b2-4f72-af3e-6bf393f1fc73"
WOFM01000164.1	RepeatMasker	Unknown	94136	94370	720	+	.	ID="RND-1_FAMILY-6";Tend="3123";Tstart="2889";shortTE="F";uid="2fcf6588-9254-4a55-85c2-10830c715f54"
WOFM01000164.1	RepeatMasker	Unknown	107741	108084	2226	+	.	ID="RND-1_FAMILY-903";Tend="1278";Tstart="918";shortTE="F";uid="d190377e-0453-4d19-a49d-1dc7b58e4734"
WOFM01000164.1	RepeatMasker	Unknown	159386	160614	7581	+	.	ID="RND-5_FAMILY-1452";Tend="1925";Tstart="683";shortTE="F";uid="ac678baa-5898-490a-8bde-45b0f95bd172"
WOFM01000164.1	RepeatMasker	LINE/R2-NeSL	71598	71718	647	+	.	ID="RND-3_FAMILY-38";Tend="1431";Tstart="1319";shortTE="F";uid="cb72f61e-2b16-4e92-a078-da024d968c9a"
WOFM01000164.1	RepeatMasker	Unknown	180856	181191	2266	+	.	ID="RND-5_FAMILY-2694";Tend="1261";Tstart="926";shortTE="F";uid="a2ec8a5d-b6fb-4942-b083-e614d53a04f1"
WOFM01000164.1	RepeatMasker	Unknown	66663	67172	3093	+	.	ID="RND-1_FAMILY-258";Tend="1428";Tstart="920";shortTE="F";uid="025ef489-1070-4867-9099-31dfb8064c6c"
WOFM01000164.1	RepeatMasker	DNA	170331	170572	1924	+	.	ID="RND-1_FAMILY-560";Tend="1180";Tstart="945";shortTE="F";uid="80c3a88c-9024-44cd-9816-f908e2e9101d"
WOFM01000164.1	RepeatMasker	Unknown	72680	73006	2045	+	.	ID="RND-5_FAMILY-622";Tend="1252";Tstart="929";shortTE="F";uid="c88f45fd-e9e8-49d1-9f19-54da2e2066f0"
WOFM01000164.1	RepeatMasker	DNA	146876	147052	999	+	.	ID="RND-5_FAMILY-4767";Tend="1058";Tstart="883";shortTE="F";uid="9e0df645-8767-4e25-9893-d1480b426c24"
WOFM01000164.1	RepeatMasker	Unknown	92835	93062	1615	+	.	ID="RND-1_FAMILY-695";Tend="1423";Tstart="1196";shortTE="F";uid="0627946f-ca6f-4aea-8f8b-6bf132573802"
WOFM01000164.1	RepeatMasker	Unknown	217459	217893	1969	+	.	ID="RND-1_FAMILY-307";Tend="1545";Tstart="1120";shortTE="F";uid="4f5cffb0-a9a7-4553-83a5-de86ce3cd794"
WOFM01000164.1	RepeatMasker	LINE/R2-NeSL	70325	70653	1709	+	.	ID="RND-3_FAMILY-38";Tend="1265";Tstart="929";shortTE="F";uid="0de43641-82e3-45a3-8d55-010572d19572"
WOFM01000164.1	RepeatMasker	Unknown	226006	226179	1504	+	.	ID="RND-1_FAMILY-70";Tend="1169";Tstart="996";shortTE="F";uid="88114354-8fdf-4e59-b185-1f494768b501"
WOFM01000164.1	RepeatMasker	Unknown	33072	33240	825	+	.	ID="RND-2_FAMILY-36";Tend="787";Tstart="610";shortTE="F";uid="cba16bca-0185-491f-af56-0d1bfc0807ef"
WOFM01000164.1	RepeatMasker	LTR/Copia	201782	201890	650	+	.	ID="RND-1_FAMILY-165";Tend="853";Tstart="776";shortTE="F";uid="665905dd-2d14-422e-9e5b-b9c6b5770aea"
WOFM01000164.1	RepeatMasker	Unknown	68343	68868	3591	+	.	ID="RND-6_FAMILY-2349";Tend="1514";Tstart="976";shortTE="F";uid="afcd96b6-e63a-4758-99f5-19f457a3c12c"
WOFM01000164.1	RepeatMasker	Unknown	73503	73824	1932	+	.	ID="RND-5_FAMILY-622";Tend="1614";Tstart="1281";shortTE="F";uid="182bd0b3-c493-437f-85aa-6a4a4290414e"
WOFM01000164.1	RepeatMasker	LTR/Copia	11466	11762	2084	+	.	ID="RND-1_FAMILY-354";Tend="1106";Tstart="809";shortTE="F";uid="299dbc03-3e6a-47a2-a7f5-1fd433bd3393"
WOFM01000164.1	RepeatMasker	Unknown	68191	68345	720	+	.	ID="RND-1_FAMILY-2";Tend="2456";Tstart="2308";shortTE="F";uid="5456ae48-c267-4bca-ab2a-6ecce27e6bdc"
WOFM01000164.1	RepeatMasker	DNA/P	184676	188938	34489	+	.	ID="rnd-6_family-4028";Tend="4765";Tstart="505";shortTE="F";uid="216cbea9-89ce-4d9a-9a48-90c21ac32303"
WOFM01000164.1	RepeatMasker	Unknown	140629	140798	819	+	.	ID="RND-1_FAMILY-117";Tend="1237";Tstart="1040";shortTE="F";uid="3ed766b4-a947-4f6f-b158-9d856ad70bbb"
WOFM01000164.1	RepeatMasker	DNA/Crypton-I	59030	59192	926	+	.	ID="RND-5_FAMILY-401";Tend="1316";Tstart="1143";shortTE="F";uid="13695327-1ffe-478a-abb5-5157ee4025bd"
WOFM01000164.1	RepeatMasker	Unknown	68871	69053	1278	+	.	ID="RND-1_FAMILY-70";Tend="1167";Tstart="972";shortTE="F";uid="bd434bf4-5815-40cc-95a0-b33dc40b2897"
WOFM01000164.1	RepeatMasker	LINE/R1-LOA	140817	141063	1381	+	.	ID="RND-6_FAMILY-10295";Tend="1097";Tstart="854";shortTE="F";uid="e17a392e-c92f-4c99-b951-8a6844e1d362"
WOFM01000164.1	RepeatMasker	Unknown	106469	106729	1081	+	.	ID="RND-5_FAMILY-4056";Tend="1260";Tstart="998";shortTE="F";uid="754c175e-38cd-44f4-bb4c-b159e031b730"
WOFM01000164.1	RepeatMasker	Unknown	170728	170912	1537	+	.	ID="RND-1_FAMILY-70";Tend="1175";Tstart="991";shortTE="F";uid="602f3b2a-5067-4478-8eb3-20a10851d683"
WOFM01000164.1	RepeatMasker	DNA/CMC-Transib	70853	71594	673	+	.	ID="RND-4_FAMILY-1691";TEgroup="ctg_71%7CRND-4_FAMILY-1691%7C1";Tend="1538";Tstart="893";shortTE="F";uid="f9f15e2f-ef76-42f5-93b4-4646a688302a"
WOFM01000164.1	RepeatMasker	Unknown	51823	52069	1880	+	.	ID="RND-6_FAMILY-440";Tend="1219";Tstart="975";shortTE="F";uid="7b7621b6-e539-4603-92a3-aee194c3db60"
WOFM01000164.1	RepeatMasker	LINE/R2-NeSL	91827	92356	3440	+	.	ID="RND-3_FAMILY-38";Tend="1439";Tstart="917";shortTE="F";uid="79e75ad5-1124-46d2-8199-7c0e1850740c"
WOFM01000164.1	RepeatMasker	Unknown	168480	168832	885	+	.	ID="RND-6_FAMILY-14429";Tend="1238";Tstart="866";shortTE="F";uid="1be8257d-4386-4e04-9f10-3303b8e911f8"
WOFM01000164.1	RepeatMasker	Unknown	126989	127114	514	+	.	ID="RND-6_FAMILY-9120";Tend="1076";Tstart="946";shortTE="F";uid="b444100f-bc15-4080-9bab-8b5f13c0b8cf"
WOFM01000164.1	RepeatMasker	Unknown	33587	34073	2269	+	.	ID="RND-2_FAMILY-36";Tend="1622";Tstart="787";shortTE="F";uid="941c24ab-0ac6-4f9b-b838-95f64094b969"
WOFM01000164.1	RepeatMasker	Unknown	153183	153901	4644	+	.	ID="RND-4_FAMILY-84";Tend="1724";Tstart="935";shortTE="F";uid="c22923e4-58d8-4db4-9103-c01bb5298fd6"
WOFM01000164.1	RepeatMasker	Unknown	178321	178644	2275	+	.	ID="RND-5_FAMILY-1247";Tend="1213";Tstart="892";shortTE="F";uid="da4a5f2a-06f7-433e-a82a-c91a1b586a55"
WOFM01000164.1	RepeatMasker	Unknown	74470	74659	1457	+	.	ID="RND-6_FAMILY-1824";Tend="1143";Tstart="954";shortTE="F";uid="aa38e05b-61e7-4dbb-8437-e9fa19867792"
WOFM01000164.1	RepeatMasker	Unknown	87054	87720	4102	+	.	ID="RND-5_FAMILY-129";Tend="1663";Tstart="948";shortTE="F";uid="3f892dad-d9fa-4c2a-b82b-b071e33e7d09"
WOFM01000164.1	RepeatMasker	LTR/Copia	230974	232031	8180	+	.	ID="RND-4_FAMILY-344";Tend="7801";Tstart="6736";shortTE="F";uid="79d2cb0a-4843-486f-b666-7e7f5a91b4a2"
WOFM01000164.1	RepeatMasker	Unknown	127596	127832	1293	+	.	ID="RND-1_FAMILY-233";Tend="977";Tstart="738";shortTE="F";uid="508c96ad-8037-421d-8f0d-71984a17ccd3"
WOFM01000164.1	RepeatMasker	Unknown	105604	105920	1924	+	.	ID="RND-6_FAMILY-2525";Tend="1709";Tstart="1389";shortTE="F";uid="c55e5e6a-1508-43b9-aa00-9e83f6e9d2cc"
WOFM01000164.1	RepeatMasker	Unknown	4012	4387	3137	+	.	ID="RND-6_FAMILY-555";Tend="1092";Tstart="716";shortTE="F";uid="924b658b-2cc8-437d-a2e9-fe80ea6fd359"
WOFM01000164.1	RepeatMasker	LTR/Gypsy	205705	212586	57697	+	.	ID="RND-2_FAMILY-41";Tend="6950";Tstart="59";shortTE="F";uid="0c4fdd27-f00c-4196-8a3a-3b25caf94045"
WOFM01000164.1	RepeatMasker	Unknown	157361	157644	431	+	.	ID="RND-1_FAMILY-247";Tend="1148";Tstart="867";shortTE="F";uid="48664d25-2dfd-428f-9d22-ad01a4f67957"
WOFM01000164.1	RepeatMasker	LTR/Copia	226267	230995	37845	+	.	ID="RND-1_FAMILY-201";Tend="4779";Tstart="17";shortTE="F";uid="5bd33e4d-71b9-46db-9f1c-84139eb32373"
WOFM01000164.1	RepeatMasker	LINE/RTE-BovB	111580	112206	5036	-	.	ID="RND-1_FAMILY-409";Tend="1774";Tstart="1147";shortTE="F";uid="0dfd1bbe-d372-4dca-be05-0b87e1c219a1"
WOFM01000164.1	RepeatMasker	Unknown	151613	151774	1090	-	.	ID="RND-1_FAMILY-75";Tend="1123";Tstart="962";shortTE="F";uid="9c843f7c-84c5-4822-9e0f-99f5742f16d0"
WOFM01000164.1	RepeatMasker	LTR/Gypsy	26302	26760	3285	-	.	ID="RND-1_FAMILY-156";Tend="715";Tstart="261";shortTE="F";uid="ce5ca428-dfd4-4689-9ff4-dd1e9cc28a86"
WOFM01000164.1	RepeatMasker	Unknown	224280	225590	9033	-	.	ID="RND-6_FAMILY-195";Tend="1979";Tstart="674";shortTE="F";uid="8040f2ff-a0ac-48c5-bf79-4f88c307aab2"
WOFM01000164.1	RepeatMasker	Unknown	218226	218710	3022	-	.	ID="RND-6_FAMILY-2349";Tend="1513";Tstart="1017";shortTE="F";uid="8e2640af-df9a-492a-9266-09e61c70b746"
WOFM01000164.1	RepeatMasker	RC/Helitron	108082	108263	922	-	.	ID="RND-6_FAMILY-1361";Tend="1168";Tstart="987";shortTE="F";uid="69876c22-e35d-4e4d-b722-7c0a82925c72"
WOFM01000164.1	RepeatMasker	Unknown	217192	217304	494	-	.	ID="RND-5_FAMILY-397";Tend="1249";Tstart="1142";shortTE="F";uid="a68a134f-bad1-4f9f-be23-2552d2eb1a3c"
WOFM01000164.1	RepeatMasker	Unknown	149519	149713	772	-	.	ID="RND-5_FAMILY-123";Tend="3195";Tstart="2973";shortTE="F";uid="6118789f-6f27-4036-b791-56f73c3a6e8a"
WOFM01000164.1	RepeatMasker	LINE/RTE-BovB	119084	119296	1424	-	.	ID="RND-1_FAMILY-409";Tend="1151";Tstart="946";shortTE="F";uid="e5b6acee-3c76-4fd1-8298-ce6dcd067eac"
WOFM01000164.1	RepeatMasker	Unknown	93504	93705	661	-	.	ID="RND-1_FAMILY-5";Tend="3356";Tstart="3154";shortTE="F";uid="eaabc9fe-1a8f-4de4-9cf0-33e1b306722f"
WOFM01000164.1	RepeatMasker	Unknown	81414	81636	927	-	.	ID="RND-3_FAMILY-291";Tend="1208";Tstart="949";shortTE="F";uid="f05e691b-7f03-4e3b-9afd-b2e7ffd3ff11"
WOFM01000164.1	RepeatMasker	Satellite	232185	232309	1039	-	.	ID="RND-1_FAMILY-151";Tend="7862";Tstart="7738";shortTE="F";uid="f1e19ba5-b5e8-4b84-802d-a2a0a2d7e320"
WOFM01000164.1	RepeatMasker	Unknown	32551	33083	2873	-	.	ID="RND-1_FAMILY-195";Tend="1492";Tstart="929";shortTE="F";uid="2fe35fd7-3cd9-49ad-a5c1-b9ed91a1fb11"
WOFM01000164.1	RepeatMasker	LINE/RTE-BovB	181841	182026	1064	-	.	ID="RND-6_FAMILY-194";Tend="2002";Tstart="1816";shortTE="F";uid="1105871b-2ae8-4e6f-ac80-6632a29f8f8a"
WOFM01000164.1	RepeatMasker	Unknown	153909	154089	522	-	.	ID="RND-1_FAMILY-626";Tend="1207";Tstart="1029";shortTE="F";uid="50681e27-75c5-4307-8814-f505593b1368"
WOFM01000164.1	RepeatMasker	LTR/Copia	201524	201804	1886	-	.	ID="RND-6_FAMILY-1429";Tend="7006";Tstart="6720";shortTE="F";uid="700b1357-787c-40b0-86b5-65298e6c3589"
WOFM01000164.1	RepeatMasker	Unknown	224103	224254	1067	-	.	ID="RND-5_FAMILY-1314";Tend="1091";Tstart="941";shortTE="F";uid="30e2d033-6092-45d2-ba0a-ecef26ce3a1a"
WOFM01000164.1	RepeatMasker	Unknown	86213	86343	583	-	.	ID="RND-1_FAMILY-490";Tend="1652";Tstart="1519";shortTE="F";uid="2e5fd110-39e3-486b-9225-aabadca8420c"
WOFM01000164.1	RepeatMasker	Unknown	92382	92835	2927	-	.	ID="RND-1_FAMILY-525";Tend="1573";Tstart="1119";shortTE="F";uid="50be6e97-e0fc-41d1-a69d-3ab02a78b2fc"
WOFM01000164.1	RepeatMasker	LTR/Gypsy	23771	24308	4023	-	.	ID="RND-5_FAMILY-2318";Tend="5201";Tstart="4663";shortTE="F";uid="0e278c68-68a2-4c10-b70b-3405439e5ab9"
WOFM01000164.1	RepeatMasker	LTR/Copia	168498	168873	2277	-	.	ID="RND-1_FAMILY-587";Tend="813";Tstart="483";shortTE="F";uid="7b3e1976-3660-4ec9-8c0f-c0ff05dfba60"
WOFM01000164.1	RepeatMasker	Unknown	67196	67447	1132	-	.	ID="RND-5_FAMILY-177";Tend="1467";Tstart="1209";shortTE="F";uid="69a73c4f-7cf8-4763-8422-63eb993129b8"
WOFM01000164.1	RepeatMasker	Unknown	148871	149141	990	-	.	ID="RND-5_FAMILY-187";Tend="1209";Tstart="882";shortTE="F";uid="b60a90f5-7441-4a1b-a9fb-e4d8174b9213"
WOFM01000164.1	RepeatMasker	Unknown	170597	170733	606	-	.	ID="RND-1_FAMILY-1016";Tend="2546";Tstart="2411";shortTE="F";uid="0ee3c51b-e2bd-4a7d-bb31-9f00f3c6ee7b"
WOFM01000164.1	RepeatMasker	Unknown	138658	140511	12863	-	.	ID="RND-1_FAMILY-233";Tend="2630";Tstart="744";shortTE="F";uid="5b9c69e9-e578-4471-b279-b7855024c044"
WOFM01000164.1	RepeatMasker	Unknown	3653	3950	1129	-	.	ID="RND-6_FAMILY-14885";TEgroup="ctg_71%7CRND-6_FAMILY-14885%7C1";Tend="1946";Tstart="844";shortTE="F";uid="4f09ea63-e97f-47ef-ab3a-e8073f2f08ad"
WOFM01000164.1	RepeatMasker	Unknown	69129	69480	455	-	.	ID="RND-1_FAMILY-871";Tend="1695";Tstart="1284";shortTE="F";uid="8cef91c6-3abd-4d8f-b512-99287012d039"
WOFM01000164.1	RepeatMasker	Unknown	18932	20371	10802	-	.	ID="RND-6_FAMILY-691";Tend="2206";Tstart="770";shortTE="F";uid="6a2e41a4-18e1-41a9-8fde-e051701bdb77"
WOFM01000164.1	RepeatMasker	Unknown	73328	73500	974	-	.	ID="RND-1_FAMILY-70";Tend="1172";Tstart="998";shortTE="F";uid="f5ed7dcb-e9c3-40ba-a5db-2991f74b0218"
WOFM01000164.1	RepeatMasker	Unknown	123707	124340	1938	-	.	ID="RND-5_FAMILY-211";Tend="1611";Tstart="942";shortTE="F";uid="1ffdf693-6f98-4055-822c-7275d54d0fa6"
WOFM01000164.1	RepeatMasker	Unknown	222023	222208	1113	-	.	ID="RND-6_FAMILY-7056";Tend="1095";Tstart="901";shortTE="F";uid="3775a216-395e-446a-bb8b-e2510799d01c"
WOFM01000164.1	RepeatMasker	DNA/TcMar-Tc1	86722	87012	1868	-	.	ID="RND-1_FAMILY-649";Tend="1587";Tstart="1298";shortTE="F";uid="b8d30252-80fe-4893-a326-a2f6cfbe930e"
WOFM01000164.1	RepeatMasker	RC/Helitron	86342	86785	2073	-	.	ID="RND-1_FAMILY-232";Tend="1414";Tstart="904";shortTE="F";uid="fc688717-11bd-48be-a020-db856c53c1b9"
WOFM01000164.1	RepeatMasker	Unknown	73825	74061	1703	-	.	ID="RND-5_FAMILY-2154";Tend="1188";Tstart="950";shortTE="F";uid="ef636535-5b66-497f-bb6a-214fa234cf5a"
WOFM01000164.1	RepeatMasker	Unknown	70657	70784	865	-	.	ID="RND-4_FAMILY-1523";Tend="1105";Tstart="978";shortTE="F";uid="c4dee762-b350-4a58-95ef-d6bb3234704e"
WOFM01000164.1	RepeatMasker	LINE/R2-NeSL	34077	34586	3459	-	.	ID="RND-3_FAMILY-38";Tend="1430";Tstart="940";shortTE="F";uid="f2cbbad0-260e-4c9a-ac28-62f3e75400a5"
WOFM01000164.1	RepeatMasker	LTR/Copia	52063	53322	8844	-	.	ID="RND-1_FAMILY-107";Tend="6623";Tstart="5325";shortTE="F";uid="a9bda02b-05d2-4a69-8894-bf3084f5bd1d"
WOFM01000164.1	RepeatMasker	Unknown	193494	193980	1670	-	.	ID="RND-1_FAMILY-517";Tend="1222";Tstart="886";shortTE="F";uid="c14a09de-9366-4cc5-9be9-f658421bd190"
WOFM01000164.1	RepeatMasker	Unknown	188679	189042	555	-	.	ID="RND-1_FAMILY-6";Tend="1538";Tstart="1185";shortTE="F";uid="cb686e77-fa18-45d8-8ea9-8edbc72b2105"
WOFM01000164.1	RepeatMasker	DNA/Crypton-I	173209	173481	449	-	.	ID="RND-1_FAMILY-240";Tend="1466";Tstart="1165";shortTE="F";uid="0032bacc-3fb3-4cf6-b03e-c1d49d9af652"
WOFM01000164.1	RepeatMasker	Unknown	87983	88139	576	-	.	ID="RND-2_FAMILY-36";Tend="774";Tstart="613";shortTE="F";uid="e58bca54-b5b8-4433-9499-1d328c16488a"
WOFM01000164.1	RepeatMasker	Unknown	168833	170332	2864	-	.	ID="RND-5_FAMILY-1452";TEgroup="ctg_71%7CRND-5_FAMILY-1452%7C1";Tend="2561";Tstart="744";shortTE="F";uid="838cb6de-7a09-44d3-9faa-616aba793beb"
WOFM01000164.1	RepeatMasker	Unknown	31940	32210	798	-	.	ID="RND-3_FAMILY-213";Tend="1221";Tstart="920";shortTE="F";uid="feb41a93-e96d-4b74-9235-749c65b5678a"
WOFM01000164.1	RepeatMasker	LTR/Gypsy	20371	23078	19794	-	.	ID="RND-5_FAMILY-2318";Tend="7927";Tstart="5196";shortTE="F";uid="38d85219-ade6-48ec-9a02-7f8faf2935c5"
WOFM01000164.1	RepeatMasker	Unknown	85694	85926	1690	-	.	ID="RND-1_FAMILY-1040";Tend="1147";Tstart="915";shortTE="F";uid="1d463e36-8e04-440a-a854-6dc7477421b6"
WOFM01000164.1	RepeatMasker	LTR/Copia	160670	167845	62159	-	.	ID="RND-1_FAMILY-329";Tend="7411";Tstart="241";shortTE="F";uid="6f8992d9-7c9c-4e06-92ea-6f17f66acebc"
WOFM01000164.1	RepeatMasker	LTR/Gypsy	192713	192985	669	-	.	ID="RND-6_FAMILY-7355";Tend="542";Tstart="271";shortTE="F";uid="6537450a-9e27-45d9-a7e0-2c68765dc6e4"
WOFM01000164.1	RepeatMasker	RC/Helitron	107585	107746	1024	-	.	ID="RND-1_FAMILY-232";Tend="1261";Tstart="1100";shortTE="F";uid="1f529326-9d3b-478d-be4f-588d40dc3808"
WOFM01000164.1	RepeatMasker	Unknown	182010	182298	1632	-	.	ID="RND-1_FAMILY-141";Tend="1220";Tstart="939";shortTE="F";uid="e5ce68b9-8fe2-4792-81da-c7d16b109c8b"
WOFM01000164.1	RepeatMasker	Unknown	105137	105419	1447	-	.	ID="RND-1_FAMILY-872";Tend="1229";Tstart="950";shortTE="F";uid="df73993c-4d38-4f80-865b-5c594f9103cd"
WOFM01000164.1	RepeatMasker	Unknown	2694	3656	8547	-	.	ID="RND-1_FAMILY-1041";Tend="1907";Tstart="944";shortTE="F";uid="92c6706d-a6b3-4317-9f50-986ccedaf535"
WOFM01000164.1	RepeatMasker	Unknown	105917	106173	851	-	.	ID="RND-1_FAMILY-328";Tend="1266";Tstart="991";shortTE="F";uid="03e5470a-7f70-4f75-818a-5083d75e4437"
WOFM01000164.1	RepeatMasker	Unknown	223365	223847	2927	-	.	ID="RND-5_FAMILY-1314";Tend="1567";Tstart="1087";shortTE="F";uid="a9583b34-7dc2-4e6b-8b11-0da28d4452cd"
WOFM01000164.1	RepeatMasker	LTR/Copia	223851	224115	657	-	.	ID="RND-3_FAMILY-708";Tend="961";Tstart="697";shortTE="F";uid="72d73c56-9e93-4381-bc5e-07752dddd114"
WOFM01000164.1	RepeatMasker	Unknown	191749	192204	1344	-	.	ID="RND-2_FAMILY-36";Tend="1646";Tstart="1195";shortTE="F";uid="fd5321d9-925b-4f8e-8eea-8c8cb7b69658"
WOFM01000164.1	RepeatMasker	Unknown	127247	127503	1278	-	.	ID="RND-1_FAMILY-675";Tend="1517";Tstart="1238";shortTE="F";uid="9b708323-1f80-4c2c-a0ef-b22d28edb78e"
WOFM01000164.1	RepeatMasker	Unknown	182292	182402	446	-	.	ID="RND-1_FAMILY-517";Tend="1033";Tstart="923";shortTE="F";uid="a06d4e2c-31a9-4e63-9989-b1cb65d0ccbd"
WOFM01000164.1	RepeatMasker	Unknown	85932	86201	1767	-	.	ID="RND-2_FAMILY-36";Tend="1695";Tstart="1426";shortTE="F";uid="27ecf534-a2ff-4e01-98f2-db463ecf74cb"
WOFM01000164.1	RepeatMasker	Unknown	222300	223185	4454	-	.	ID="RND-6_FAMILY-195";Tend="1840";Tstart="897";shortTE="F";uid="1953f1b6-c2e5-4789-97b6-990fbfb51182"
WOFM01000164.1	RepeatMasker	Unknown	170891	172565	10147	-	.	ID="RND-5_FAMILY-1452";Tend="2381";Tstart="683";shortTE="F";uid="3908b5fd-1ba9-41ec-866e-b98dd751acb6"
WOFM01000164.1	RepeatMasker	DNA/Academ-1	119778	120571	3161	-	.	ID="RND-5_FAMILY-1790";Tend="2027";Tstart="1228";shortTE="F";uid="6fb00981-ef1c-4b0a-ade0-4f36fd042818"
WOFM01000164.1	RepeatMasker	Unknown	58900	59032	945	-	.	ID="RND-5_FAMILY-466";Tend="1080";Tstart="947";shortTE="F";uid="d36c95b7-46fa-4377-ac2e-631605c7cc8e"
WOFM01000164.1	RepeatMasker	DNA/Academ-1	121025	121313	1612	-	.	ID="RND-5_FAMILY-1790";Tend="924";Tstart="641";shortTE="F";uid="078f6e15-fee2-453c-8b56-e308561ae3fa"
WOFM01000164.1	RepeatMasker	Unknown	217887	218152	1294	-	.	ID="RND-5_FAMILY-397";Tend="1156";Tstart="877";shortTE="F";uid="bdf26d15-b993-4646-bede-df9cf585fcef"
WOFM01000164.1	RepeatMasker	Unknown	156136	156237	418	-	.	ID="RND-6_FAMILY-1324";Tend="1261";Tstart="1165";shortTE="F";uid="83658341-85c6-43ca-95e3-e95533e67c36"
WOFM01001117.1	RepeatMasker	Unknown	22703	22899	1664	+	.	ID="RND-5_FAMILY-121";Tend="1105";Tstart="912";shortTE="F";uid="fc484fd5-5de4-43c0-974a-03fccce16732"
WOFM01001117.1	RepeatMasker	Unknown	28348	28618	1785	+	.	ID="RND-1_FAMILY-58";Tend="1256";Tstart="957";shortTE="F";uid="14e563f1-872e-4884-9593-894970fde9c4"
WOFM01001117.1	RepeatMasker	DNA/hAT-Ac	1	150	1150	+	.	ID="RND-6_FAMILY-3861";Tend="1188";Tstart="1039";shortTE="F";uid="e899e638-7109-4dc3-afb0-c1ef907e1dcf"
WOFM01001117.1	RepeatMasker	DNA/Academ-1	13978	14354	2254	+	.	ID="RND-4_FAMILY-1498";Tend="1157";Tstart="782";shortTE="F";uid="bb4f18ee-0a13-4a0c-81e5-ec9e25754259"
WOFM01001117.1	RepeatMasker	Unknown	13317	13950	1425	+	.	ID="RND-6_FAMILY-1029";Tend="596";Tstart="44";shortTE="F";uid="515f1c24-2502-4735-a1ff-524cebea6d0b"
WOFM01001117.1	RepeatMasker	Unknown	7126	7446	2272	+	.	ID="RND-1_FAMILY-456";Tend="1293";Tstart="972";shortTE="F";uid="bc1f1162-d786-4b05-90c7-4b1ac94e0ae1"
WOFM01001117.1	RepeatMasker	Unknown	28147	28345	1164	+	.	ID="RND-1_FAMILY-435";Tend="1128";Tstart="930";shortTE="F";uid="4ea5f739-937d-4d8e-8e52-b41bc5443547"
WOFM01001117.1	RepeatMasker	Unknown	26321	27829	7883	+	.	ID="RND-1_FAMILY-313";Tend="2682";Tstart="1133";shortTE="F";uid="1c6df182-c910-418f-9608-555ef222d8c1"
WOFM01001117.1	RepeatMasker	Unknown	35887	36544	4109	+	.	ID="RND-4_FAMILY-9";Tend="2151";Tstart="1451";shortTE="F";uid="73b7de68-1d3c-456c-a3d6-641f2f66f903"
WOFM01001117.1	RepeatMasker	DNA/Maverick	3283	6471	20644	+	.	ID="RND-5_FAMILY-1427";Tend="3828";Tstart="591";shortTE="F";uid="168baf6c-d569-4ada-90f3-eb985e2c343b"
WOFM01001117.1	RepeatMasker	Unknown	37759	38058	956	+	.	ID="RND-1_FAMILY-10";Tend="1542";Tstart="1269";shortTE="F";uid="b85b71af-f098-4622-aa3a-a30ec9874996"
WOFM01001117.1	RepeatMasker	Unknown	29163	29383	1287	+	.	ID="RND-5_FAMILY-3892";Tend="1138";Tstart="927";shortTE="F";uid="8cf258b1-eb8f-4573-b0f9-58078aa18076"
WOFM01001117.1	RepeatMasker	DNA/hAT-Tip100	9120	10235	8180	-	.	ID="RND-5_FAMILY-2448";Tend="1909";Tstart="797";shortTE="F";uid="c02181b4-211c-4de3-a003-0d36118e6612"
WOFM01001117.1	RepeatMasker	Unknown	18198	18661	3888	-	.	ID="RND-1_FAMILY-295";Tend="1376";Tstart="913";shortTE="F";uid="2ed7a39d-bd74-4eab-a21c-ad5a7a29d8dd"
WOFM01001117.1	RepeatMasker	DNA	25776	26158	2863	-	.	ID="RND-1_FAMILY-560";Tend="1280";Tstart="919";shortTE="F";uid="bcfdd397-0705-4ace-b502-2447c35314cd"
WOFM01001117.1	RepeatMasker	Unknown	38379	38569	1336	-	.	ID="RND-1_FAMILY-70";Tend="1181";Tstart="995";shortTE="F";uid="bd05dd31-0d24-4755-b6bf-92b535cb3a72"
WOFM01001117.1	RepeatMasker	LTR/Copia	31202	34083	2856	-	.	ID="COPIA-6_LH-I";Tend="3901";Tstart="976";shortTE="F";uid="3e4f96a3-cf91-4823-9f04-e0b94f77f281"
WOFM01001117.1	RepeatMasker	Unknown	25161	25461	1302	-	.	ID="RND-6_FAMILY-9706";Tend="1213";Tstart="882";shortTE="F";uid="79a22038-07d2-4934-895f-2cf300003c8f"
WOFM01001117.1	RepeatMasker	Unknown	15416	15591	762	-	.	ID="RND-6_FAMILY-6937";Tend="951";Tstart="771";shortTE="F";uid="7ad98fc7-3910-494f-9c72-d6a5f048f6f8"
WOFM01001117.1	RepeatMasker	Unknown	27826	28084	1356	-	.	ID="RND-1_FAMILY-554";Tend="1209";Tstart="970";shortTE="F";uid="ab216fae-dd03-4df1-9bbf-91c96db99043"
WOFM01001117.1	RepeatMasker	Unknown	6472	6762	1892	-	.	ID="RND-1_FAMILY-39";Tend="1326";Tstart="1035";shortTE="F";uid="3a703f20-3c41-4dea-940e-183ad8e0d00c"
WOFM01001117.1	RepeatMasker	Unknown	37330	37683	1509	-	.	ID="RND-4_FAMILY-84";Tend="1289";Tstart="931";shortTE="F";uid="8ddcda59-e424-4505-96f0-f4460574ab49"
WOFM01001117.1	RepeatMasker	DNA/hAT-hAT19	17352	17520	770	-	.	ID="RND-6_FAMILY-4704";Tend="1568";Tstart="1404";shortTE="F";uid="71532bb8-878c-4a85-ba78-893c7109bb0b"
WOFM01001117.1	RepeatMasker	Unknown	37130	37329	405	-	.	ID="RND-1_FAMILY-832";Tend="2873";Tstart="2676";shortTE="F";uid="d0b00a8f-e291-4b96-8629-f437631e6f03"
WOFM01001117.1	RepeatMasker	Unknown	24399	24875	2163	-	.	ID="RND-6_FAMILY-9161";Tend="1621";Tstart="1105";shortTE="F";uid="973bf2f9-24d0-452b-bbbf-c32ebb2f8481"
WOFM01001117.1	RepeatMasker	Unknown	7445	7929	3420	-	.	ID="RND-1_FAMILY-679";Tend="1400";Tstart="916";shortTE="F";uid="aa780e83-f3cd-4a7f-b5d3-3b0a9a88ce77"
WOFM01001117.1	RepeatMasker	Unknown	30489	30862	2240	-	.	ID="RND-6_FAMILY-1708";Tend="1593";Tstart="1184";shortTE="F";uid="d5601e87-9d4e-4ea6-abe4-b8470886b6ad"
WOFM01001117.1	RepeatMasker	Unknown	22864	23908	6927	-	.	ID="RND-6_FAMILY-3017";Tend="1834";Tstart="781";shortTE="F";uid="dcf15a93-5f61-401e-8f47-6525671b8f0b"
WOFM01001117.1	RepeatMasker	LTR/Copia	34571	34944	482	-	.	ID="COPIA-6_LH-I";Tend="577";Tstart="204";shortTE="F";uid="393b16ab-1644-4a2b-bc4d-b8de8fa89d15"
WOFM01001117.1	RepeatMasker	Unknown	17736	18010	1278	-	.	ID="RND-4_FAMILY-168";Tend="1311";Tstart="1034";shortTE="F";uid="1063593c-9a7c-46c5-8fb8-6644bbac7bfa"
WOFM01001117.1	RepeatMasker	RC/Helitron	15556	16038	2921	-	.	ID="RND-5_FAMILY-2192";Tend="896";Tstart="404";shortTE="F";uid="9aae9e21-33c0-48b0-9bed-b21adf0318cc"
WOFM01001117.1	RepeatMasker	Unknown	38056	38237	500	-	.	ID="RND-4_FAMILY-900";Tend="1632";Tstart="1459";shortTE="F";uid="ff95c85c-ee2b-496f-9e38-24c976dc083a"
WOFM01001117.1	RepeatMasker	Unknown	38569	38679	687	-	.	ID="RND-4_FAMILY-1467";Tend="1126";Tstart="1015";shortTE="F";uid="42304b9e-24a6-47a2-a6aa-8528e8b37217"
WOFM01001117.1	RepeatMasker	LTR/Gypsy	146	3287	16015	-	.	ID="RND-6_FAMILY-784";Tend="6993";Tstart="3753";shortTE="F";uid="26295c38-3848-4e25-9f9d-4cef4237af25"
WOFM01001117.1	RepeatMasker	LINE/R2-NeSL	26125	26315	409	-	.	ID="RND-3_FAMILY-38";Tend="1377";Tstart="1186";shortTE="F";uid="e0c078ec-b0d1-46c5-aaa0-9aed8aaa3194"
WOFM01001117.1	RepeatMasker	LTR/Gypsy	19955	20265	584	-	.	ID="RND-6_FAMILY-158";Tend="3192";Tstart="2883";shortTE="F";uid="0e35577a-5382-4dd2-9c52-e19bafe9fc82"
WOFM01001117.1	RepeatMasker	Unknown	35483	35846	2321	-	.	ID="RND-6_FAMILY-1708";Tend="1213";Tstart="856";shortTE="F";uid="611a9586-8539-49e5-b192-f65fb9f2823c"
WOFM01001119.1	RepeatMasker	LTR/Gypsy	172	7106	60841	-	.	ID="RND-5_FAMILY-1994";Tend="7840";Tstart="838";shortTE="F";uid="c5f3dbc8-547e-4054-a089-4b279b806de2"
WOFM01001122.1	RepeatMasker	Unknown	4968	5226	698	+	.	ID="RND-5_FAMILY-123";Tend="3238";Tstart="2983";shortTE="F";uid="aeecdfc3-9a42-4e8e-9678-9367983ff11b"
WOFM01001122.1	RepeatMasker	Unknown	1220	1436	991	+	.	ID="RND-1_FAMILY-10";Tend="1326";Tstart="1108";shortTE="F";uid="18e0f62b-3616-4fa1-99c7-ff89f38a65f4"
WOFM01001122.1	RepeatMasker	Unknown	4761	4957	832	+	.	ID="RND-4_FAMILY-265";Tend="1799";Tstart="1608";shortTE="F";uid="ac11809f-1cf5-4e71-81a2-b40d76c2d6a6"
WOFM01001122.1	RepeatMasker	LINE/Penelope	6801	7015	1156	+	.	ID="RND-6_FAMILY-5286";Tend="3842";Tstart="3633";shortTE="F";uid="1cd3d8e7-3030-487c-8eb2-126354bb22ff"
WOFM01001122.1	RepeatMasker	Unknown	6099	6267	1032	+	.	ID="RND-1_FAMILY-27";Tend="919";Tstart="752";shortTE="F";uid="31902e82-f2a3-4847-8cf6-996f1b2a5fe0"
WOFM01001122.1	RepeatMasker	Unknown	14324	15417	5406	+	.	ID="RND-6_FAMILY-517";Tend="2227";Tstart="1145";shortTE="F";uid="7d55a7b1-e76f-4ed6-85cd-fa3672d60c1f"
WOFM01001122.1	RepeatMasker	Unknown	2827	3070	1713	+	.	ID="RND-1_FAMILY-338";Tend="1219";Tstart="975";shortTE="F";uid="319c2633-9c3f-4de6-9b3f-e9e0a8b80dee"
WOFM01001122.1	RepeatMasker	RC/Helitron	7014	7199	499	+	.	ID="RND-1_FAMILY-466";Tend="1620";Tstart="1449";shortTE="F";uid="025781ed-94b0-4481-88b8-c439bbb31acf"
WOFM01001122.1	RepeatMasker	Unknown	12797	13502	3232	+	.	ID="RND-1_FAMILY-126";Tend="1764";Tstart="1052";shortTE="F";uid="c413bad6-2d35-4ee2-8554-855c20cbbbea"
WOFM01001122.1	RepeatMasker	LTR/Copia	12360	12791	1487	+	.	ID="RND-1_FAMILY-111";Tend="1061";Tstart="641";shortTE="F";uid="204b8253-91dd-4a95-a254-4117bd729baa"
WOFM01001122.1	RepeatMasker	DNA/CMC-Transib	6234	6801	2519	-	.	ID="RND-5_FAMILY-7174";Tend="1565";Tstart="980";shortTE="F";uid="5ced6a4d-d367-4120-b3f0-c956a81797e4"
WOFM01001122.1	RepeatMasker	Unknown	13791	14046	440	-	.	ID="RND-5_FAMILY-1973";Tend="1732";Tstart="1479";shortTE="F";uid="18f0902d-5d76-40ef-b7aa-863ac2e78381"
WOFM01001122.1	RepeatMasker	DNA/hAT-Tip100	741	1056	1581	-	.	ID="RND-4_FAMILY-959";Tend="1223";Tstart="908";shortTE="F";uid="173f2364-2e61-47ab-a43a-9245334b794c"
WOFM01001122.1	RepeatMasker	LTR/Gypsy	1968	2831	5527	-	.	ID="RND-3_FAMILY-160";Tend="2197";Tstart="1289";shortTE="F";uid="891f0307-aeae-49ad-be19-ad624beee554"
WOFM01001122.1	RepeatMasker	Unknown	16497	17241	4297	-	.	ID="RND-1_FAMILY-10";Tend="1868";Tstart="1142";shortTE="F";uid="e78b86b7-3791-45a8-860d-07e0e636c2c9"
WOFM01001122.1	RepeatMasker	Unknown	12455	12796	2211	-	.	ID="RND-6_FAMILY-14429";Tend="1268";Tstart="328";shortTE="F";uid="02f1323a-f6eb-4c2c-9278-5f91d7136d28"
WOFM01001122.1	RepeatMasker	Unknown	14049	14336	1170	-	.	ID="RND-2_FAMILY-36";Tend="1951";Tstart="1441";shortTE="F";uid="f671d2e7-dba8-4548-90dc-5ce814cfc01f"
WOFM01001122.1	RepeatMasker	Unknown	17464	17599	740	-	.	ID="RND-1_FAMILY-10";Tend="1111";Tstart="977";shortTE="F";uid="1b895b8f-6458-406b-80b4-4a1e7138aaf8"
WOFM01001122.1	RepeatMasker	Unknown	4958	5116	892	-	.	ID="RND-1_FAMILY-247";Tend="1355";Tstart="1194";shortTE="F";uid="ebf54d16-def4-46b4-9d20-0a5d1e03d8f8"
WOFM01001122.1	RepeatMasker	Unknown	7165	7988	5251	-	.	ID="RND-6_FAMILY-2894";Tend="1794";Tstart="981";shortTE="F";uid="11233605-39ee-4ddb-bbd2-f2f5d3eef7bd"
WOFM01001122.1	RepeatMasker	Unknown	8374	10540	10873	-	.	ID="RND-1_FAMILY-175";Tend="2004";Tstart="16";shortTE="F";uid="20c21b46-5e8c-4e08-813f-a71c00a56964"
WOFM01001122.1	RepeatMasker	DNA/CMC-Transib	4113	4921	3349	-	.	ID="RND-4_FAMILY-1691";Tend="1545";Tstart="761";shortTE="F";uid="93f1931b-a513-4b28-a6e0-ec811326fbe9"
WOFM01001122.1	RepeatMasker	RC/Helitron	1405	1848	2899	-	.	ID="RND-6_FAMILY-1361";Tend="1420";Tstart="964";shortTE="F";uid="5563ccd1-2dcd-478c-bdb6-7d9f1c4e9388"
WOFM01001122.1	RepeatMasker	Unknown	3505	3883	1749	-	.	ID="RND-5_FAMILY-2147";Tend="1430";Tstart="1071";shortTE="F";uid="457f6727-9731-4e7d-9147-d0966a5498a3"
WOFM01001123.1	RepeatMasker	Unknown	154	4327	18459	+	.	ID="RND-6_FAMILY-1294";Tend="3885";Tstart="1";shortTE="F";uid="8d544a43-37be-4719-8d2f-6a39e2b01658"
WOFM01001123.1	RepeatMasker	DNA/CMC-EnSpm	1	153	400	-	.	ID="RND-5_FAMILY-1430";Tend="3320";Tstart="3174";shortTE="F";uid="08a90fe7-e535-4a07-a6ab-5a04c9b79037"
WOFM01001123.1	RepeatMasker	DNA/CMC-EnSpm	4328	5312	3502	-	.	ID="rnd-5_family-1430";Tend="4428";Tstart="3439";shortTE="F";uid="a59e7749-d59e-4731-9b31-1a2d6e0ecaa4"
WOFM01001124.1	RepeatMasker	LTR/Gypsy	716	1490	1412	+	.	ID="RND-1_FAMILY-709";Tend="9929";Tstart="9306";shortTE="F";uid="609140e7-325f-4719-aaf5-ad0b83cade52"
WOFM01001124.1	RepeatMasker	Unknown	7053	8028	5637	+	.	ID="RND-4_FAMILY-84";Tend="1883";Tstart="938";shortTE="F";uid="f7a416ff-7baa-464e-b54e-27afe4cbb0de"
WOFM01001124.1	RepeatMasker	Unknown	3832	4275	2259	+	.	ID="RND-6_FAMILY-7056";Tend="1411";Tstart="911";shortTE="F";uid="cd8023d1-a0cc-4407-9faf-dcf9ae3159fe"
WOFM01001124.1	RepeatMasker	Unknown	10153	10316	830	+	.	ID="RND-6_FAMILY-4686";Tend="1599";Tstart="1433";shortTE="F";uid="4b762bd0-9dd8-451a-ad66-1dfe8bfb3302"
WOFM01001124.1	RepeatMasker	DNA/hAT	8883	9138	1284	+	.	ID="RND-5_FAMILY-1560";Tend="1253";Tstart="989";shortTE="F";uid="9cc85771-0a1f-4374-9cc4-8e00e2350e2d"
WOFM01001124.1	RepeatMasker	DNA/hAT-Tip100	2620	2883	730	+	.	ID="RND-5_FAMILY-530";Tend="1216";Tstart="953";shortTE="F";uid="7a7836b3-4391-4779-b3b8-b26540b12b22"
WOFM01001124.1	RepeatMasker	DNA/Kolobok-E	13863	14262	2464	+	.	ID="RND-1_FAMILY-700";Tend="1315";Tstart="920";shortTE="F";uid="2414e6ee-5dc9-47b0-beec-62bf695f952d"
WOFM01001124.1	RepeatMasker	LTR/Gypsy	10401	10873	3283	+	.	ID="RND-1_FAMILY-378";Tend="11450";Tstart="10975";shortTE="F";uid="b7734057-c594-49d2-8d4a-22715b571f1b"
WOFM01001124.1	RepeatMasker	DNA/hAT	10871	11038	960	+	.	ID="RND-5_FAMILY-1560";Tend="1504";Tstart="1333";shortTE="F";uid="d692209c-6fe2-4dea-bea1-76a04fee50ff"
WOFM01001124.1	RepeatMasker	DNA/Kolobok-E	14787	14982	897	+	.	ID="RND-1_FAMILY-700";Tend="1497";Tstart="1310";shortTE="F";uid="6b5a61b9-ff03-4e73-b4a2-414d4729738d"
WOFM01001124.1	RepeatMasker	Unknown	9140	9387	1725	+	.	ID="RND-1_FAMILY-58";Tend="1245";Tstart="971";shortTE="F";uid="a7b05178-6ca5-46c7-b5c0-0bad573c61fb"
WOFM01001124.1	RepeatMasker	Unknown	4560	4928	1201	-	.	ID="RND-4_FAMILY-1370";Tend="1279";Tstart="805";shortTE="F";uid="398c4e07-1eb3-4051-a6f2-363482e7ceb0"
WOFM01001124.1	RepeatMasker	DNA/TcMar-Tc1	9384	10276	6765	-	.	ID="RND-5_FAMILY-682";Tend="1910";Tstart="1011";shortTE="F";uid="3ce79b6f-1de0-487a-bebf-60039cdaa273"
WOFM01001124.1	RepeatMasker	Unknown	3285	3569	1741	-	.	ID="RND-1_FAMILY-1040";Tend="1163";Tstart="887";shortTE="F";uid="3618da0d-234a-403f-9fc2-4998bd647d13"
WOFM01001124.1	RepeatMasker	Unknown	15874	17345	6324	-	.	ID="RND-5_FAMILY-5862";Tend="2476";Tstart="963";shortTE="F";uid="03590a3d-02d8-4321-9abd-87df21b0f2e9"
WOFM01001124.1	RepeatMasker	Unknown	336	487	962	-	.	ID="RND-1_FAMILY-317";Tend="1088";Tstart="934";shortTE="F";uid="7510917c-cbfb-4b98-a798-c40db433371e"
WOFM01001124.1	RepeatMasker	LINE/L2	7588	8081	1137	-	.	ID="RND-5_FAMILY-2134";Tend="1276";Tstart="786";shortTE="F";uid="f1610732-4523-4343-a61e-e0af4f448bcb"
WOFM01001124.1	RepeatMasker	Unknown	10299	10409	576	-	.	ID="RND-3_FAMILY-565";Tend="1227";Tstart="1113";shortTE="F";uid="b4480368-04a4-4139-9317-36c68a488f6c"
WOFM01001124.1	RepeatMasker	Unknown	2931	3298	1309	-	.	ID="RND-5_FAMILY-30";Tend="996";Tstart="607";shortTE="F";uid="90c9439c-5408-47d2-ac31-e77b0b6b2768"
WOFM01001124.1	RepeatMasker	Unknown	3549	3774	825	-	.	ID="RND-5_FAMILY-30";Tend="618";Tstart="369";shortTE="F";uid="c64227f9-54a9-42a7-81a1-6f86f7c13390"
WOFM01001124.1	RepeatMasker	Unknown	15091	15867	1014	-	.	ID="RND-6_FAMILY-821";TEgroup="ctg_717%7CRND-6_FAMILY-821%7C1";Tend="1660";Tstart="746";shortTE="F";uid="023c498c-29ef-43b1-9dd3-4de3a90f61d2"
WOFM01001125.1	RepeatMasker	LTR/Gypsy	1	5166	36453	+	.	ID="RND-1_FAMILY-91";Tend="6874";Tstart="1544";shortTE="F";uid="87173f64-34f0-4743-a8e4-b092651e3d3e"
WOFM01001126.1	RepeatMasker	LTR/Gypsy	136135	144674	67501	+	.	ID="RND-6_FAMILY-7465";Tend="9051";Tstart="550";shortTE="F";uid="5f01df31-4188-4abb-8f60-392c2c6a4ea7"
WOFM01001126.1	RepeatMasker	DNA/Academ-1	30919	31581	2479	+	.	ID="RND-1_FAMILY-579";Tend="1671";Tstart="1006";shortTE="F";uid="6be08c68-e21d-4c3f-acdc-846e1a381221"
WOFM01001126.1	RepeatMasker	DNA/Kolobok-T2?	225690	225952	1199	+	.	ID="RND-1_FAMILY-62";Tend="1446";Tstart="1172";shortTE="F";uid="f3666589-a014-4e25-8394-ed608d1ef37d"
WOFM01001126.1	RepeatMasker	Unknown	128184	128994	5648	+	.	ID="RND-5_FAMILY-2131";Tend="1663";Tstart="852";shortTE="F";uid="babb554f-8ac5-4b41-9ab8-e6eb73640fa8"
WOFM01001126.1	RepeatMasker	Unknown	182404	183264	4751	+	.	ID="RND-1_FAMILY-778";Tend="1999";Tstart="1073";shortTE="F";uid="e46e9ac7-7429-4245-9289-3150a8589bf2"
WOFM01001126.1	RepeatMasker	Unknown	82743	82909	1026	+	.	ID="RND-1_FAMILY-75";Tend="1132";Tstart="959";shortTE="F";uid="ead39ace-878e-4467-9bc2-f534a57f2b2f"
WOFM01001126.1	RepeatMasker	Unknown	44157	44550	1560	+	.	ID="RND-5_FAMILY-129";Tend="1697";Tstart="1254";shortTE="F";uid="e178b31e-482b-44cc-ab10-8f3d0f9f6c30"
WOFM01001126.1	RepeatMasker	Unknown	131026	131180	585	+	.	ID="RND-6_FAMILY-9161";Tend="1117";Tstart="958";shortTE="F";uid="71c6c2b7-85f4-4483-866d-a469b163ca1c"
WOFM01001126.1	RepeatMasker	DNA/hAT-Ac	225949	226099	761	+	.	ID="RND-6_FAMILY-1078";Tend="1236";Tstart="1069";shortTE="F";uid="a510a54e-62d7-4ec8-9cc8-2a60698eff40"
WOFM01001126.1	RepeatMasker	Unknown	135705	136125	2537	+	.	ID="RND-5_FAMILY-830";Tend="1360";Tstart="933";shortTE="F";uid="cb543ee5-0a3d-4e94-aef4-e358e6603e31"
WOFM01001126.1	RepeatMasker	Satellite	163382	163701	547	+	.	ID="MSAT-2_RPR";Tend="313";Tstart="1";shortTE="F";uid="7000a069-f0bf-4e90-a1cd-30019c16c51b"
WOFM01001126.1	RepeatMasker	DNA/hAT-Tip100	160460	161853	7711	+	.	ID="RND-6_FAMILY-5112";TEgroup="ctg_719%7CRND-6_FAMILY-5112%7C1";Tend="1463";Tstart="199";shortTE="F";uid="db9fdfff-b550-46e1-b008-24e0306d1cb9"
WOFM01001126.1	RepeatMasker	LTR/Pao	7784	8527	606	+	.	ID="RND-6_FAMILY-802";Tend="5449";Tstart="4740";shortTE="F";uid="0b5a3e58-98d9-4fe0-b37e-a6dd969ba2dd"
WOFM01001126.1	RepeatMasker	LTR/Pao	18847	20503	25575	+	.	ID="RND-6_FAMILY-582";Tend="10357";Tstart="8753";shortTE="F";uid="ca4c938d-ff2b-440e-9279-e40c36b6841e"
WOFM01001126.1	RepeatMasker	DNA/TcMar-Mariner	157744	160170	17066	+	.	ID="RND-5_FAMILY-138";Tend="3058";Tstart="625";shortTE="F";uid="6a0821f6-1e38-4352-8149-a763c7fd72da"
WOFM01001126.1	RepeatMasker	Unknown	182077	182224	421	+	.	ID="RND-1_FAMILY-693";Tend="1219";Tstart="1067";shortTE="F";uid="363b075b-0703-4415-90ba-c92d7bfa4d7a"
WOFM01001126.1	RepeatMasker	LTR/Gypsy	35040	35571	3354	+	.	ID="RND-4_FAMILY-559";Tend="7787";Tstart="7257";shortTE="F";uid="bf07436b-800e-4d6c-881a-faa7eba5c8ec"
WOFM01001126.1	RepeatMasker	DNA/TcMar-Tc4	153933	154998	6908	+	.	ID="RND-1_FAMILY-77";Tend="1868";Tstart="773";shortTE="F";uid="e47bdafc-7a94-4d3b-838d-ed9bd38b7267"
WOFM01001126.1	RepeatMasker	Unknown	183374	184201	5298	+	.	ID="RND-4_FAMILY-84";Tend="1740";Tstart="917";shortTE="F";uid="f1e97bbe-e6ce-4644-832c-94caaf409546"
WOFM01001126.1	RepeatMasker	Unknown	189829	190043	781	+	.	ID="RND-6_FAMILY-734";Tend="1153";Tstart="926";shortTE="F";uid="76c05094-4a08-498f-bc48-55d7d48e965a"
WOFM01001126.1	RepeatMasker	Unknown	156494	156692	575	+	.	ID="RND-4_FAMILY-900";Tend="1484";Tstart="1286";shortTE="F";uid="d1c4da08-2525-41b6-a5c6-a5f135a69019"
WOFM01001126.1	RepeatMasker	RC/Helitron	1706	1937	1390	+	.	ID="RND-5_FAMILY-1045";Tend="1575";Tstart="1329";shortTE="F";uid="7cb660c5-8610-4ef0-9e5c-a7a69b9fd1dd"
WOFM01001126.1	RepeatMasker	Unknown	22440	22749	1692	+	.	ID="RND-1_FAMILY-721";Tend="1195";Tstart="892";shortTE="F";uid="f76f4aa8-f97b-4a74-82ed-ccd93173e0a1"
WOFM01001126.1	RepeatMasker	Unknown	88216	88687	3028	+	.	ID="RND-1_FAMILY-60";Tend="1409";Tstart="945";shortTE="F";uid="3e6878cc-4959-4a72-9933-129318da79b2"
WOFM01001126.1	RepeatMasker	Unknown	228011	230180	7270	+	.	ID="RND-6_FAMILY-2894";Tend="2251";Tstart="153";shortTE="F";uid="ee84b326-677d-431d-8100-b94a2a99c59d"
WOFM01001126.1	RepeatMasker	Unknown	215360	216151	2837	+	.	ID="RND-1_FAMILY-595";Tend="1694";Tstart="896";shortTE="F";uid="095baae5-3110-4d49-8559-901c0b119cd6"
WOFM01001126.1	RepeatMasker	Unknown	96516	97641	7103	+	.	ID="RND-1_FAMILY-2";Tend="1922";Tstart="734";shortTE="F";uid="0240146a-0b3b-4337-b338-216014d90cf7"
WOFM01001126.1	RepeatMasker	LINE/R2-NeSL	101786	102139	2498	+	.	ID="RND-3_FAMILY-38";Tend="1282";Tstart="925";shortTE="F";uid="248faeaf-28a1-4cb9-b308-2a5045f40b81"
WOFM01001126.1	RepeatMasker	Unknown	89584	89739	646	+	.	ID="RND-1_FAMILY-10";Tend="1108";Tstart="972";shortTE="F";uid="06458da1-2081-468f-bd31-925a9835139b"
WOFM01001126.1	RepeatMasker	DNA/Academ-1	39818	40482	4276	+	.	ID="RND-1_FAMILY-656";Tend="1636";Tstart="950";shortTE="F";uid="c466a90b-ad19-4b9d-9bed-0dbd61f1886d"
WOFM01001126.1	RepeatMasker	LINE/I-Jockey	1	1080	7720	+	.	ID="RND-6_FAMILY-701";Tend="3742";Tstart="2683";shortTE="F";uid="854ee6cf-455f-4740-812f-8b14d1edf4a3"
WOFM01001126.1	RepeatMasker	LTR/ERVL	173630	173894	549	+	.	ID="RND-6_FAMILY-2526";TEgroup="ctg_719%7CRND-6_FAMILY-2526%7C1";Tend="2601";Tstart="346";shortTE="T";uid="6f89d503-b82d-4868-961e-b91b1f20d5d4"
WOFM01001126.1	RepeatMasker	Unknown	224730	224836	729	+	.	ID="RND-6_FAMILY-3860";Tend="925";Tstart="818";shortTE="F";uid="f471c062-5bc3-4665-ad6a-f612a068fe61"
WOFM01001126.1	RepeatMasker	DNA	40779	40958	1074	+	.	ID="RND-5_FAMILY-4767";Tend="1055";Tstart="878";shortTE="F";uid="fda4ee46-80f1-4ac1-b60a-c610cbb9b98d"
WOFM01001126.1	RepeatMasker	Unknown	109776	110614	4150	+	.	ID="RND-1_FAMILY-380";Tend="1771";Tstart="947";shortTE="F";uid="77527849-ab0c-4b59-b12e-92064bd4056e"
WOFM01001126.1	RepeatMasker	Unknown	92650	92795	762	+	.	ID="RND-1_FAMILY-306";Tend="1064";Tstart="919";shortTE="F";uid="4ae531a8-85d4-47d2-9db1-224b3d606426"
WOFM01001126.1	RepeatMasker	Unknown	203554	204030	3289	+	.	ID="RND-6_FAMILY-1576";Tend="1425";Tstart="947";shortTE="F";uid="5e0a3d55-d397-4a50-ac4c-d91b2efe0630"
WOFM01001126.1	RepeatMasker	LTR/Pao	176330	176788	2046	+	.	ID="RND-1_FAMILY-28";Tend="1414";Tstart="950";shortTE="F";uid="ff2323d9-4942-43f7-b3cf-fc1fdad3f2c5"
WOFM01001126.1	RepeatMasker	Unknown	23310	23788	2991	+	.	ID="RND-6_FAMILY-3770";Tend="1459";Tstart="974";shortTE="F";uid="213f9f1b-eeef-44ad-b595-b28e619f052c"
WOFM01001126.1	RepeatMasker	Unknown	43496	44154	3621	+	.	ID="RND-1_FAMILY-139";Tend="1726";Tstart="1034";shortTE="F";uid="f02638b9-8b61-4d55-bf18-b1e9de797626"
WOFM01001126.1	RepeatMasker	Unknown	84521	84789	668	+	.	ID="RND-1_FAMILY-1072";Tend="1192";Tstart="945";shortTE="F";uid="6b2801b6-1fe0-405d-959d-3fb9cb83f039"
WOFM01001126.1	RepeatMasker	Unknown	45289	45526	1008	+	.	ID="RND-4_FAMILY-1467";Tend="1553";Tstart="1292";shortTE="F";uid="1e693161-485c-40b3-b099-ce357c7dab5e"
WOFM01001126.1	RepeatMasker	RC/Helitron	86980	87256	1717	+	.	ID="RND-1_FAMILY-232";Tend="1285";Tstart="1009";shortTE="F";uid="62384a8c-005b-4f02-add4-8212d7f30865"
WOFM01001126.1	RepeatMasker	Unknown	218568	218892	1152	+	.	ID="RND-6_FAMILY-6082";Tend="1141";Tstart="800";shortTE="F";uid="66248611-5674-48ba-9e6d-2ec816fa88eb"
WOFM01001126.1	RepeatMasker	Unknown	5114	5597	710	+	.	ID="RND-4_FAMILY-1083";Tend="1796";Tstart="1316";shortTE="F";uid="bd3020f4-2893-4892-8322-57134c400364"
WOFM01001126.1	RepeatMasker	Unknown	87855	88004	840	+	.	ID="RND-1_FAMILY-8";Tend="1820";Tstart="1675";shortTE="F";uid="c8735812-89cf-45cd-9021-46e88327ac12"
WOFM01001126.1	RepeatMasker	RC/Helitron	3561	3835	1286	+	.	ID="RND-5_FAMILY-1045";Tend="1841";Tstart="1568";shortTE="F";uid="845fa583-df27-4405-a1fc-c6abf853b2f5"
WOFM01001126.1	RepeatMasker	Unknown	153334	153468	765	+	.	ID="RND-5_FAMILY-1363";Tend="1172";Tstart="1039";shortTE="F";uid="040060a1-31fc-488d-9078-291f6f097665"
WOFM01001126.1	RepeatMasker	Unknown	163680	163814	434	+	.	ID="RND-4_FAMILY-900";Tend="1589";Tstart="1445";shortTE="F";uid="8bcef1f7-31f6-4e20-aeb4-25c246dabf4c"
WOFM01001126.1	RepeatMasker	Unknown	218997	219923	6122	+	.	ID="RND-1_FAMILY-1";Tend="2047";Tstart="1114";shortTE="F";uid="58df40e2-87cd-48f0-9248-d596439c50b3"
WOFM01001126.1	RepeatMasker	LTR/Gypsy	119933	125644	44672	+	.	ID="RND-1_FAMILY-156";Tend="7129";Tstart="1407";shortTE="F";uid="a14da520-cb61-4399-b0e7-13b271705d5b"
WOFM01001126.1	RepeatMasker	Unknown	198454	198816	1008	+	.	ID="RND-1_FAMILY-370";Tend="1346";Tstart="981";shortTE="F";uid="8cc6352e-531c-4499-ac0a-5dff4eb63898"
WOFM01001126.1	RepeatMasker	LTR/Gypsy	114649	116013	10198	+	.	ID="RND-1_FAMILY-719";Tend="2024";Tstart="661";shortTE="F";uid="57132e5d-d927-4f73-a039-024458b1f792"
WOFM01001126.1	RepeatMasker	Unknown	206363	206620	534	+	.	ID="RND-6_FAMILY-9120";Tend="1184";Tstart="919";shortTE="F";uid="1fa7bb42-0480-4a71-b18e-b1f80feb0480"
WOFM01001126.1	RepeatMasker	DNA/Merlin	126045	127096	4937	+	.	ID="RND-4_FAMILY-263";Tend="1871";Tstart="787";shortTE="F";uid="33827bf2-7052-46ff-9fac-db45e189dd21"
WOFM01001126.1	RepeatMasker	DNA/Crypton-I	64796	64930	462	+	.	ID="RND-1_FAMILY-254";Tend="1437";Tstart="1312";shortTE="F";uid="f92a5005-06c5-463d-85e7-6acf0c75d67d"
WOFM01001126.1	RepeatMasker	Unknown	112246	112714	2545	+	.	ID="RND-1_FAMILY-525";Tend="1581";Tstart="1096";shortTE="F";uid="6ca734a5-9361-4c05-a42e-3a3ca4828c3d"
WOFM01001126.1	RepeatMasker	Unknown	173931	174203	416	+	.	ID="RND-4_FAMILY-461";TEgroup="ctg_719%7CRND-4_FAMILY-461%7C1";Tend="1417";Tstart="980";shortTE="F";uid="8b9a3c08-4863-4fe0-ac5e-d729d0a3fde1"
WOFM01001126.1	RepeatMasker	Unknown	115990	116212	654	+	.	ID="RND-1_FAMILY-26";Tend="1116";Tstart="893";shortTE="F";uid="c06d2889-7406-43e0-947d-7fc106ecfb0f"
WOFM01001126.1	RepeatMasker	Unknown	39304	39751	1940	+	.	ID="RND-5_FAMILY-3510";Tend="1330";Tstart="870";shortTE="F";uid="1eb10064-4ad7-4b8c-a44e-602c8dec25db"
WOFM01001126.1	RepeatMasker	Unknown	205986	206382	1702	+	.	ID="RND-5_FAMILY-784";Tend="1497";Tstart="1075";shortTE="F";uid="f786d158-56ec-42da-873a-5f356f264c41"
WOFM01001126.1	RepeatMasker	Unknown	62753	63286	3119	+	.	ID="RND-1_FAMILY-9";Tend="1520";Tstart="935";shortTE="F";uid="bba09fb6-aacd-4f63-9308-e86ca9aaaece"
WOFM01001126.1	RepeatMasker	Unknown	155013	155261	931	+	.	ID="RND-1_FAMILY-34";Tend="1784";Tstart="1538";shortTE="F";uid="819ad1d9-fccd-46f7-8b1f-c1af516e6375"
WOFM01001126.1	RepeatMasker	DNA/hAT-Tip100	161849	162346	3269	+	.	ID="RND-6_FAMILY-5112";Tend="1883";Tstart="1379";shortTE="F";uid="5ba92a8f-02d3-4bae-94d4-3486abcb4327"
WOFM01001126.1	RepeatMasker	Unknown	73160	73739	3719	+	.	ID="RND-6_FAMILY-1708";Tend="1452";Tstart="846";shortTE="F";uid="f2ac8928-0272-427e-8872-c330cb008b5b"
WOFM01001126.1	RepeatMasker	Unknown	105230	105875	2749	+	.	ID="RND-2_FAMILY-36";Tend="1584";Tstart="896";shortTE="F";uid="cb59a120-c953-48e0-a5b3-d814d833ae67"
WOFM01001126.1	RepeatMasker	Unknown	178007	178170	754	+	.	ID="RND-1_FAMILY-1114";Tend="1003";Tstart="839";shortTE="F";uid="d027f3d7-488f-4e61-85b3-d580c7dff565"
WOFM01001126.1	RepeatMasker	DNA/Crypton-I	24598	24919	1243	+	.	ID="RND-6_FAMILY-4026";Tend="1282";Tstart="916";shortTE="F";uid="31f86a42-c175-4686-bbc7-c1d3749fd720"
WOFM01001126.1	RepeatMasker	Satellite	162757	163070	427	+	.	ID="MSAT-2_RPR";Tend="310";Tstart="1";shortTE="F";uid="2fbac29e-c5c9-4b73-8e8e-6f43deba0b8c"
WOFM01001126.1	RepeatMasker	Unknown	184210	184365	1110	+	.	ID="RND-1_FAMILY-306";Tend="1225";Tstart="1070";shortTE="F";uid="79fa32d4-1c09-4cea-8378-bb64f1417fe2"
WOFM01001126.1	RepeatMasker	Unknown	220848	221145	774	+	.	ID="RND-5_FAMILY-246";Tend="1254";Tstart="992";shortTE="F";uid="48a2d315-3e05-4ebb-a91c-1ac1e328a491"
WOFM01001126.1	RepeatMasker	DNA/Crypton-I	24905	25229	640	+	.	ID="RND-5_FAMILY-401";Tend="1318";Tstart="963";shortTE="F";uid="5ff69a8e-48ac-4d78-8a2d-f8c7a9e58be4"
WOFM01001126.1	RepeatMasker	Unknown	66902	67358	678	+	.	ID="RND-3_FAMILY-391";TEgroup="ctg_719%7CRND-3_FAMILY-391%7C1";Tend="1333";Tstart="896";shortTE="F";uid="e689768f-c4cc-460e-93b9-d4ef71d35157"
WOFM01001126.1	RepeatMasker	Unknown	152697	152838	427	+	.	ID="RND-5_FAMILY-2822";Tend="1006";Tstart="842";shortTE="F";uid="a4a2ccc5-dbe4-47e7-a8f0-985ee7e68878"
WOFM01001126.1	RepeatMasker	Unknown	51896	52059	1134	+	.	ID="RND-3_FAMILY-526";Tend="1428";Tstart="1262";shortTE="F";uid="a34d4291-b6ff-42ac-816a-d2545a68cc24"
WOFM01001126.1	RepeatMasker	LTR/Gypsy	204016	204693	5483	+	.	ID="RND-6_FAMILY-1552";Tend="1444";Tstart="765";shortTE="F";uid="d47f796e-aa56-44f5-a123-70dae55254a5"
WOFM01001126.1	RepeatMasker	Unknown	36027	36343	1496	+	.	ID="RND-4_FAMILY-986";Tend="1371";Tstart="1049";shortTE="F";uid="9cef42a2-7218-413b-b765-dcbf4fe99617"
WOFM01001126.1	RepeatMasker	LTR/Gypsy	105876	106350	4033	+	.	ID="RND-1_FAMILY-167";Tend="8124";Tstart="7650";shortTE="F";uid="d18928b8-7252-45cb-be78-3bad2b8d0eba"
WOFM01001126.1	RepeatMasker	Unknown	21823	22267	1055	+	.	ID="RND-6_FAMILY-803";Tend="4424";Tstart="3936";shortTE="F";uid="47596e84-f86f-415c-9f94-3d37acb10f8a"
WOFM01001126.1	RepeatMasker	Unknown	132933	133476	3070	+	.	ID="RND-5_FAMILY-1248";Tend="1499";Tstart="957";shortTE="F";uid="f6106b3e-cb05-431d-b6e9-11163db3a589"
WOFM01001126.1	RepeatMasker	Unknown	21009	21265	1014	+	.	ID="RND-5_FAMILY-123";Tend="3232";Tstart="2983";shortTE="F";uid="a84d1822-9b64-4bc7-a142-6a38578d673a"
WOFM01001126.1	RepeatMasker	Unknown	45493	45790	1797	+	.	ID="RND-3_FAMILY-526";Tend="1267";Tstart="954";shortTE="F";uid="557c69c1-286c-404c-b190-2fa39d03ffeb"
WOFM01001126.1	RepeatMasker	Unknown	226982	227151	546	+	.	ID="RND-5_FAMILY-1089";Tend="1312";Tstart="1139";shortTE="F";uid="afdb6933-b485-46c1-a89f-6393da3bf40c"
WOFM01001126.1	RepeatMasker	Unknown	218349	218521	943	+	.	ID="RND-4_FAMILY-726";Tend="1067";Tstart="893";shortTE="F";uid="35a8de08-6d52-4153-916a-91ffeb1747e2"
WOFM01001126.1	RepeatMasker	Unknown	84042	84514	3104	+	.	ID="RND-1_FAMILY-679";Tend="1401";Tstart="906";shortTE="F";uid="fb7f89b0-b1e0-4c25-b383-a653aab63e5a"
WOFM01001126.1	RepeatMasker	Unknown	114400	114510	522	+	.	ID="RND-6_FAMILY-3909";Tend="984";Tstart="871";shortTE="F";uid="b4d1063d-5080-4eb4-9da0-f94ea14e2cad"
WOFM01001126.1	RepeatMasker	Unknown	221294	221828	584	+	.	ID="RND-1_FAMILY-207";Tend="1544";Tstart="978";shortTE="F";uid="3c1fdecd-46cc-4754-894b-1b35fb1c1646"
WOFM01001126.1	RepeatMasker	Unknown	101507	101806	920	+	.	ID="RND-4_FAMILY-168";Tend="1276";Tstart="953";shortTE="F";uid="375a743f-08ee-4948-af26-c6bf3657dcfd"
WOFM01001126.1	RepeatMasker	Unknown	131550	132086	3644	+	.	ID="RND-1_FAMILY-9";Tend="1530";Tstart="976";shortTE="F";uid="7a6c2515-e93d-4d73-b29a-142efa877066"
WOFM01001126.1	RepeatMasker	RC/Helitron	182253	182405	519	+	.	ID="RND-4_FAMILY-618";Tend="1414";Tstart="1260";shortTE="F";uid="10a9bdd0-f27a-4e47-aeb4-fbe463ce5ba5"
WOFM01001126.1	RepeatMasker	LTR/Pao	70161	70480	1289	+	.	ID="RND-6_FAMILY-1292";Tend="7913";Tstart="7751";shortTE="F";uid="3372ba02-5a67-463b-accc-df77be344978"
WOFM01001126.1	RepeatMasker	Unknown	38695	39169	2936	-	.	ID="RND-5_FAMILY-2538";Tend="1466";Tstart="988";shortTE="F";uid="2aaab7fb-7c2a-4385-a6de-22e789abfc50"
WOFM01001126.1	RepeatMasker	Unknown	93069	93366	2507	-	.	ID="RND-1_FAMILY-562";Tend="1196";Tstart="901";shortTE="F";uid="8cef9c94-726e-4726-9d1b-8b6179dd8e54"
WOFM01001126.1	RepeatMasker	Unknown	25265	25443	1376	-	.	ID="RND-1_FAMILY-70";Tend="1169";Tstart="991";shortTE="F";uid="e5b0d802-c773-424c-8a36-0d784e91a34c"
WOFM01001126.1	RepeatMasker	Unknown	214064	214801	3523	-	.	ID="RND-1_FAMILY-10";Tend="1864";Tstart="1092";shortTE="F";uid="a1b159d4-5ff5-44ac-83e4-fa94886c10fb"
WOFM01001126.1	RepeatMasker	LTR/Gypsy	163141	163387	417	-	.	ID="GYPSY-600_AA-I";Tend="341";Tstart="88";shortTE="F";uid="c9e0592b-9019-4db4-bf20-079fabb98821"
WOFM01001126.1	RepeatMasker	LTR/Pao	9200	9549	494	-	.	ID="RND-6_FAMILY-1292";Tend="2309";Tstart="1902";shortTE="F";uid="b275eaee-9f6e-4114-a069-3c43b6db105d"
WOFM01001126.1	RepeatMasker	Unknown	73737	75106	5387	-	.	ID="RND-1_FAMILY-871";Tend="2322";Tstart="799";shortTE="F";uid="f8a502f3-47b8-4cc3-9362-f59b3de7f7c3"
WOFM01001126.1	RepeatMasker	DNA/hAT-Ac	39619	39769	548	-	.	ID="RND-6_FAMILY-2260";Tend="1080";Tstart="933";shortTE="F";uid="7ffaa643-07ad-49df-b6dc-ca76ee7621d4"
WOFM01001126.1	RepeatMasker	Unknown	69333	69790	2057	-	.	ID="RND-3_FAMILY-526";Tend="1436";Tstart="945";shortTE="F";uid="92996190-4a21-4a53-b58d-cd7377a08760"
WOFM01001126.1	RepeatMasker	LINE/R2-NeSL	128995	129344	2379	-	.	ID="RND-3_FAMILY-38";Tend="1291";Tstart="938";shortTE="F";uid="922334b6-a74a-4c47-aa37-abd5183e5ab2"
WOFM01001126.1	RepeatMasker	RC/Helitron	112750	112931	472	-	.	ID="RND-4_FAMILY-590";Tend="1102";Tstart="929";shortTE="F";uid="2d33bb7f-edbb-42ac-9768-2a0bdda974fa"
WOFM01001126.1	RepeatMasker	RC/Helitron	3874	4405	2902	-	.	ID="RND-6_FAMILY-1517";Tend="1779";Tstart="1211";shortTE="F";uid="d541e7c1-939f-4368-9af6-b4559da9dc14"
WOFM01001126.1	RepeatMasker	LTR/Gypsy	55623	56255	4086	-	.	ID="RND-1_FAMILY-651";Tend="8106";Tstart="7472";shortTE="F";uid="552b2506-419e-4541-b8df-7669f1013fd4"
WOFM01001126.1	RepeatMasker	Unknown	22772	23025	1641	-	.	ID="RND-1_FAMILY-670";Tend="1280";Tstart="1027";shortTE="F";uid="83225a2c-dc59-496d-a5e7-de1d65854dff"
WOFM01001126.1	RepeatMasker	Unknown	169713	169998	2026	-	.	ID="RND-5_FAMILY-2154";Tend="1226";Tstart="940";shortTE="F";uid="f54ddb4c-c0bb-4eab-b697-31e4b5a24f70"
WOFM01001126.1	RepeatMasker	Unknown	114506	114677	1238	-	.	ID="RND-1_FAMILY-461";Tend="1518";Tstart="1348";shortTE="F";uid="fa97a765-c914-443e-9079-0e65f0e56fb2"
WOFM01001126.1	RepeatMasker	Unknown	37034	37613	1526	-	.	ID="RND-1_FAMILY-468";Tend="5601";Tstart="5000";shortTE="F";uid="18b18078-3283-45d2-98e3-e02464c59c9a"
WOFM01001126.1	RepeatMasker	Unknown	108516	108667	804	-	.	ID="RND-6_FAMILY-1576";Tend="1564";Tstart="1411";shortTE="F";uid="0831b768-a4cb-4779-b10b-97181c5ad253"
WOFM01001126.1	RepeatMasker	DNA/hAT	23787	23974	968	-	.	ID="RND-5_FAMILY-1560";Tend="1191";Tstart="989";shortTE="F";uid="99ce8d35-ffdf-432d-81d8-cab52ad3939c"
WOFM01001126.1	RepeatMasker	DNA/TcMar-Mariner	221911	222660	4321	-	.	ID="RND-1_FAMILY-683";Tend="1729";Tstart="951";shortTE="F";uid="f7c449cf-b1a9-4357-a2b3-b199aa45bd50"
WOFM01001126.1	RepeatMasker	Unknown	45280	45494	1258	-	.	ID="RND-6_FAMILY-1708";Tend="1454";Tstart="1219";shortTE="F";uid="525b21f9-a3c1-456d-93b4-004e8c14d179"
WOFM01001126.1	RepeatMasker	Unknown	31933	32093	1066	-	.	ID="RND-1_FAMILY-75";Tend="1128";Tstart="961";shortTE="F";uid="c67eb549-d347-47ff-90f1-e3e9b0f77fdd"
WOFM01001126.1	RepeatMasker	Unknown	222771	222960	499	-	.	ID="RND-6_FAMILY-734";Tend="1140";Tstart="935";shortTE="F";uid="8385f930-85c7-4b89-b5e3-6808e96313e7"
WOFM01001126.1	RepeatMasker	Unknown	89733	89927	853	-	.	ID="RND-4_FAMILY-829";Tend="1755";Tstart="1562";shortTE="F";uid="4299d4a2-108a-46d1-949c-2e63363cc159"
WOFM01001126.1	RepeatMasker	DNA/hAT-Blackjack	41480	41742	921	-	.	ID="RND-5_FAMILY-3276";Tend="940";Tstart="685";shortTE="F";uid="0a0c29a8-625b-4104-99ed-949ff9b19804"
WOFM01001126.1	RepeatMasker	Unknown	206615	206742	640	-	.	ID="RND-1_FAMILY-258";Tend="1046";Tstart="919";shortTE="F";uid="83205ac1-65f1-4dff-b7d5-a56c3224b4d7"
WOFM01001126.1	RepeatMasker	LINE/L2	92821	92925	483	-	.	ID="L2-10_HMEL";Tend="2165";Tstart="2058";shortTE="F";uid="cba58079-8499-4742-9d25-a6e9c8034c73"
WOFM01001126.1	RepeatMasker	RC/Helitron	108149	108522	2222	-	.	ID="RND-6_FAMILY-1361";Tend="1412";Tstart="1010";shortTE="F";uid="4dfb5a32-a6f2-4d18-aa93-8365ef5e7811"
WOFM01001126.1	RepeatMasker	Unknown	54993	55279	1567	-	.	ID="RND-1_FAMILY-328";Tend="1282";Tstart="992";shortTE="F";uid="a770fd8b-7cb4-48ec-ac40-5a6080d73f9b"
WOFM01001126.1	RepeatMasker	Unknown	185641	185913	1283	-	.	ID="RND-6_FAMILY-2831";Tend="1228";Tstart="957";shortTE="F";uid="3fe022a6-a95f-4a43-adb9-cf6c6f5e5dbc"
WOFM01001126.1	RepeatMasker	LTR/Gypsy	224538	224728	907	-	.	ID="RND-5_FAMILY-950";Tend="7724";Tstart="7539";shortTE="F";uid="70a95e28-46b5-43b1-8c4e-e08344a520ea"
WOFM01001126.1	RepeatMasker	DNA/hAT	23043	23310	1409	-	.	ID="RND-5_FAMILY-1560";Tend="1473";Tstart="1194";shortTE="F";uid="c812d572-8567-4b42-8b59-6f4328751b03"
WOFM01001126.1	RepeatMasker	Unknown	97631	97750	739	-	.	ID="RND-5_FAMILY-2131";Tend="969";Tstart="852";shortTE="F";uid="a3911301-dde2-4e89-b215-bbaa4381bdb4"
WOFM01001126.1	RepeatMasker	Unknown	132081	132256	1033	-	.	ID="RND-1_FAMILY-725";Tend="1079";Tstart="920";shortTE="F";uid="0c68b625-7e30-479b-aaf4-1e8087eacfd0"
WOFM01001126.1	RepeatMasker	LTR/Gypsy	45469	45637	666	-	.	ID="RND-6_FAMILY-221";Tend="2089";Tstart="1903";shortTE="F";uid="309114a1-cf0a-4c39-a6a2-fd9efd29dd54"
WOFM01001126.1	RepeatMasker	LTR/Gypsy	56273	62760	42304	-	.	ID="RND-6_FAMILY-5486";Tend="7287";Tstart="762";shortTE="F";uid="d677e943-7d62-4290-ab75-c5ae4a5d9683"
WOFM01001126.1	RepeatMasker	LTR/Gypsy	50606	51895	9922	-	.	ID="RND-1_FAMILY-845";Tend="2065";Tstart="782";shortTE="F";uid="326a2932-d028-4c27-918f-133e420d585d"
WOFM01001126.1	RepeatMasker	Unknown	132250	132495	1628	-	.	ID="RND-1_FAMILY-1120";Tend="1235";Tstart="989";shortTE="F";uid="b18f3910-9a34-4444-a66f-fee3e0687205"
WOFM01001126.1	RepeatMasker	Unknown	94908	96531	10637	-	.	ID="RND-1_FAMILY-233";Tend="2861";Tstart="1232";shortTE="F";uid="766e786b-0d0c-408e-9f15-60bb0261958b"
WOFM01001126.1	RepeatMasker	Unknown	40842	40973	733	-	.	ID="RND-1_FAMILY-1067";Tend="950";Tstart="823";shortTE="F";uid="05b86804-37a2-42e6-98f5-4d084732365a"
WOFM01001126.1	RepeatMasker	DNA/Kolobok-T2	1917	2419	2828	-	.	ID="RND-1_FAMILY-16";Tend="7011";Tstart="6516";shortTE="F";uid="36bb99ae-fa2e-4443-941b-3a94ae22e19b"
WOFM01001126.1	RepeatMasker	LINE/L2	162721	163108	410	-	.	ID="L2-10_HMEL";TEgroup="ctg_719%7CL2-10_HMEL%7C1";Tend="3359";Tstart="2067";shortTE="F";uid="ec9309f7-c7c7-4ca1-bc12-fdb822817fb9"
WOFM01001126.1	RepeatMasker	Unknown	35750	35946	1480	-	.	ID="RND-1_FAMILY-695";Tend="1183";Tstart="989";shortTE="F";uid="59f13e97-2309-4039-95b7-edbc4610531b"
WOFM01001126.1	RepeatMasker	Unknown	69851	70145	1626	-	.	ID="RND-6_FAMILY-1291";Tend="1019";Tstart="456";shortTE="F";uid="3993d82a-365d-4f1a-928d-6aa5680e6eba"
WOFM01001126.1	RepeatMasker	Unknown	201312	201493	608	-	.	ID="RND-1_FAMILY-8";Tend="1861";Tstart="1689";shortTE="F";uid="18026e45-e66a-4e32-b85c-f0c5514be288"
WOFM01001126.1	RepeatMasker	Unknown	215216	215360	1095	-	.	ID="RND-1_FAMILY-58";Tend="1255";Tstart="1111";shortTE="F";uid="8e6805d2-a99b-4b54-a423-ad4731bd82a5"
WOFM01001126.1	RepeatMasker	LTR/Pao	10616	18846	73124	-	.	ID="RND-6_FAMILY-168";Tend="8226";Tstart="1";shortTE="F";uid="03b6b29e-f780-4da5-996c-664fd14c6f8d"
WOFM01001126.1	RepeatMasker	LINE/R2-NeSL	201493	202008	2962	-	.	ID="RND-3_FAMILY-38";Tend="1458";Tstart="939";shortTE="F";uid="dbfd88f5-86b4-40cd-8ff8-88772bc12bc8"
WOFM01001126.1	RepeatMasker	Unknown	71006	71257	1672	-	.	ID="RND-6_FAMILY-1291";Tend="709";Tstart="458";shortTE="F";uid="13a707da-50c0-4cd3-aff2-0d3d530f05cc"
WOFM01001126.1	RepeatMasker	Unknown	178724	179071	1749	-	.	ID="RND-4_FAMILY-986";Tend="1360";Tstart="1029";shortTE="F";uid="f4002370-1dfc-46ae-8dce-5d2f6346db94"
WOFM01001126.1	RepeatMasker	Unknown	204689	204902	1556	-	.	ID="RND-1_FAMILY-197";Tend="1136";Tstart="909";shortTE="F";uid="c8d2419c-f7dd-4f44-a013-d4be77dd3ab8"
WOFM01001126.1	RepeatMasker	LTR/Gypsy	45783	50605	38188	-	.	ID="RND-3_FAMILY-235";Tend="7684";Tstart="2796";shortTE="F";uid="7c84a072-011b-4608-8f3a-de7a4231839c"
WOFM01001126.1	RepeatMasker	Unknown	152997	153347	1026	-	.	ID="RND-1_FAMILY-56";TEgroup="ctg_719%7CRND-1_FAMILY-56%7C1";Tend="1399";Tstart="896";shortTE="F";uid="6559f90d-5838-4fdb-bd79-7198b4416256"
WOFM01001126.1	RepeatMasker	LTR/Pao	6027	7679	5622	-	.	ID="RND-6_FAMILY-1230";Tend="9495";Tstart="7832";shortTE="F";uid="085e4305-a94b-4ee5-bc8b-fb62dd7e56e9"
WOFM01001126.1	RepeatMasker	DNA/TcMar-Mariner	211829	212043	547	-	.	ID="RND-5_FAMILY-138";Tend="1188";Tstart="997";shortTE="F";uid="6827a618-d592-40bc-b5b1-84d5c0060d15"
WOFM01001126.1	RepeatMasker	LINE/RTE-BovB	64923	65333	1917	-	.	ID="RND-3_FAMILY-11";Tend="1456";Tstart="1024";shortTE="F";uid="0b6e0753-2c20-4d56-b29b-0c93701ec761"
WOFM01001126.1	RepeatMasker	Unknown	103431	103556	791	-	.	ID="RND-6_FAMILY-1182";Tend="1768";Tstart="1638";shortTE="F";uid="93d413dc-a370-44f8-aa22-a0ba8bb48cf3"
WOFM01001126.1	RepeatMasker	Unknown	107019	107527	2667	-	.	ID="RND-1_FAMILY-159";Tend="1525";Tstart="996";shortTE="F";uid="5fc896f7-b80f-4c49-ad2d-43864a496dcd"
WOFM01001126.1	RepeatMasker	Unknown	131295	131556	1748	-	.	ID="RND-1_FAMILY-725";Tend="1335";Tstart="1076";shortTE="F";uid="c93049a7-32c4-491e-bac4-0bb1d610f7c3"
WOFM01001126.1	RepeatMasker	LTR/Gypsy	140500	147838	53650	-	.	ID="RND-6_FAMILY-1961";Tend="7534";Tstart="247";shortTE="F";uid="73066f75-6c48-4369-9d3e-d2789457be93"
WOFM01001126.1	RepeatMasker	RC/Helitron	45179	45283	548	-	.	ID="RND-4_FAMILY-1280";Tend="1609";Tstart="1493";shortTE="F";uid="2b03cbb4-6a6a-46dc-a191-2bee7a962519"
WOFM01001126.1	RepeatMasker	Unknown	35590	35756	1027	-	.	ID="RND-1_FAMILY-75";Tend="1129";Tstart="962";shortTE="F";uid="08b757a9-c885-4f3a-a495-d1f709216340"
WOFM01001126.1	RepeatMasker	Unknown	174999	175192	1329	-	.	ID="RND-1_FAMILY-70";Tend="1172";Tstart="978";shortTE="F";uid="7c4b5ffd-d218-40b3-a9d1-0359d0aeab4a"
WOFM01001126.1	RepeatMasker	Unknown	205285	205448	624	-	.	ID="RND-1_FAMILY-258";Tend="1635";Tstart="1473";shortTE="F";uid="e12018c5-19af-4c23-a8f1-c3e1d7f56c53"
WOFM01001126.1	RepeatMasker	Unknown	153470	153802	1621	-	.	ID="RND-5_FAMILY-733";Tend="1220";Tstart="907";shortTE="F";uid="f068dc37-0627-44fe-9afe-381b27447d2f"
WOFM01001126.1	RepeatMasker	Unknown	216208	216366	1061	-	.	ID="RND-1_FAMILY-58";Tend="1115";Tstart="953";shortTE="F";uid="09ed1083-3a6b-44c4-ad5a-828200ebf35b"
WOFM01001126.1	RepeatMasker	Unknown	79990	80805	6519	-	.	ID="RND-1_FAMILY-120";Tend="1804";Tstart="946";shortTE="F";uid="bb87fef2-5299-4666-b8f4-4b98f7e52a03"
WOFM01001126.1	RepeatMasker	RC/Helitron	162327	162430	452	-	.	ID="HELITRONN-1_DPE";Tend="253";Tstart="148";shortTE="F";uid="e045a1cc-2245-4d64-95be-1d861bb63b59"
WOFM01001126.1	RepeatMasker	Unknown	162355	162643	530	-	.	ID="MINIME_DN";Tend="430";Tstart="337";shortTE="F";uid="f6b47209-dac7-4ce2-a4e2-4aa9301056bf"
WOFM01001126.1	RepeatMasker	Unknown	172504	173007	3200	-	.	ID="RND-1_FAMILY-624";Tend="1429";Tstart="932";shortTE="F";uid="bec2d07b-0561-46da-8772-38c907a9f7c0"
WOFM01001126.1	RepeatMasker	Unknown	2420	3556	9771	-	.	ID="RND-5_FAMILY-2494";Tend="1886";Tstart="751";shortTE="F";uid="8e3d5310-6834-4d93-937b-4ce7c0f13512"
WOFM01001126.1	RepeatMasker	Unknown	224826	225665	6700	-	.	ID="RND-1_FAMILY-139";Tend="1648";Tstart="796";shortTE="F";uid="9d61b61c-b275-49fe-918c-583ccf82130b"
WOFM01001126.1	RepeatMasker	Unknown	110612	112240	12051	-	.	ID="RND-1_FAMILY-832";Tend="2450";Tstart="845";shortTE="F";uid="20bb5876-965d-4ca0-a10f-085ddc4925a0"
WOFM01001126.1	RepeatMasker	Unknown	178246	178393	640	-	.	ID="RND-1_FAMILY-34";Tend="1800";Tstart="1648";shortTE="F";uid="4eccf185-b34d-49d2-9786-3633a5b7bde9"
WOFM01001126.1	RepeatMasker	LTR/Gypsy	116015	116472	3386	-	.	ID="RND-1_FAMILY-13";Tend="6891";Tstart="6438";shortTE="F";uid="4a020c28-65ba-4ce3-9bba-4b76008e64ac"
WOFM01001126.1	RepeatMasker	RC/Helitron	65332	65845	4450	-	.	ID="RND-4_FAMILY-8";Tend="1429";Tstart="916";shortTE="F";uid="d411eb7e-3269-4448-a05c-bf044b2a1bb7"
WOFM01001126.1	RepeatMasker	Unknown	190618	190766	421	-	.	ID="RND-4_FAMILY-231";Tend="1171";Tstart="1028";shortTE="F";uid="feb21124-1130-4adf-a12d-69032815ff41"
WOFM01001126.1	RepeatMasker	LTR/Gypsy	106629	107044	1621	-	.	ID="RND-1_FAMILY-184";Tend="621";Tstart="173";shortTE="F";uid="935d39fe-0161-43ab-8520-fc54e2e85f21"
WOFM01001126.1	RepeatMasker	Unknown	227500	228206	2405	-	.	ID="RND-6_FAMILY-1708";Tend="1595";Tstart="861";shortTE="F";uid="f95eb2e8-9874-4583-9d7f-17e7f20d7959"
WOFM01001126.1	RepeatMasker	Unknown	178055	178247	766	-	.	ID="RND-5_FAMILY-2822";Tend="1350";Tstart="1160";shortTE="F";uid="522eeafe-ba55-4b8a-b178-5c5197d4f48f"
WOFM01001126.1	RepeatMasker	Unknown	1013	1647	2258	-	.	ID="RND-4_FAMILY-454";Tend="1300";Tstart="670";shortTE="F";uid="fd60e366-6614-4eea-8be7-403c173d7935"
WOFM01001126.1	RepeatMasker	LTR/Gypsy	116472	119932	28484	-	.	ID="RND-1_FAMILY-569";Tend="5144";Tstart="1690";shortTE="F";uid="a0a02553-3ebb-43ce-9085-f8c15b9a48e8"
WOFM01001126.1	RepeatMasker	Unknown	178611	178729	403	-	.	ID="RND-5_FAMILY-2822";Tend="1006";Tstart="895";shortTE="F";uid="3d15cdbc-0437-44ea-aac5-1829f5833410"
WOFM01001126.1	RepeatMasker	LTR/Gypsy	163813	164271	3119	-	.	ID="RND-1_FAMILY-156";Tend="714";Tstart="261";shortTE="F";uid="fb816cec-94bc-4d3c-8ed0-43bb65eaa5cf"
WOFM01001126.1	RepeatMasker	Unknown	79255	79978	3420	-	.	ID="RND-1_FAMILY-126";Tend="1769";Tstart="945";shortTE="F";uid="82d92526-3845-476f-9fa1-cb44bfb6cb01"
WOFM01001126.1	RepeatMasker	Unknown	204889	205080	813	-	.	ID="RND-1_FAMILY-525";Tend="1110";Tstart="920";shortTE="F";uid="7f53f110-4cc3-4296-aa2c-42fa103d5bba"
WOFM01001126.1	RepeatMasker	LTR/Gypsy	70488	70992	4155	-	.	ID="RND-1_FAMILY-23";Tend="6185";Tstart="5680";shortTE="F";uid="f698fc20-f14f-45d6-8979-c7d396542989"
WOFM01001126.1	RepeatMasker	Unknown	156685	157010	2345	-	.	ID="RND-6_FAMILY-8499";Tend="1217";Tstart="898";shortTE="F";uid="7359bb54-8147-47c5-a5ff-9ae61e3178ef"
WOFM01001126.1	RepeatMasker	Unknown	55329	55618	1535	-	.	ID="RND-1_FAMILY-872";Tend="1231";Tstart="950";shortTE="F";uid="a9b56cc7-3983-4f57-9762-d8a4260c71fa"
WOFM01001126.1	RepeatMasker	Unknown	44642	44902	1134	-	.	ID="RND-3_FAMILY-379";Tend="1171";Tstart="883";shortTE="F";uid="23987604-2a2d-4859-b533-7a5e0b6a6254"
WOFM01001126.1	RepeatMasker	LTR/Pao	10059	10554	599	-	.	ID="RND-1_FAMILY-263";Tend="2224";Tstart="1727";shortTE="F";uid="e6c6c427-2e3b-4d5d-9ee5-eccd9da13ebd"
WOFM01001126.1	RepeatMasker	LINE/R2-NeSL	212039	212168	742	-	.	ID="RND-3_FAMILY-38";Tend="1460";Tstart="1322";shortTE="F";uid="79a726b6-93aa-4a23-9ebf-33a0d10d2963"
WOFM01001126.1	RepeatMasker	Unknown	52070	52535	3068	-	.	ID="RND-6_FAMILY-1708";Tend="1345";Tstart="862";shortTE="F";uid="e1522c71-ffd8-40f2-8cf1-49418d9bcebe"
WOFM01001126.1	RepeatMasker	Unknown	108665	109782	8497	-	.	ID="RND-1_FAMILY-832";Tend="3578";Tstart="2445";shortTE="F";uid="aedf7a62-a750-4688-bf9e-756da9d83f14"
WOFM01001126.1	RepeatMasker	DNA/TcMar-Mariner	156068	156646	419	-	.	ID="RND-5_FAMILY-138";TEgroup="ctg_719%7CRND-5_FAMILY-138%7C1";Tend="958";Tstart="645";shortTE="F";uid="186d23cc-fb72-4398-b49c-e0e380f6571d"
WOFM01001126.1	RepeatMasker	DNA/TcMar-Mariner	157103	157746	4145	-	.	ID="RND-6_FAMILY-9025";Tend="2709";Tstart="2091";shortTE="F";uid="d1505b38-5ae9-4a79-bd96-c1c086750db7"
WOFM01001126.1	RepeatMasker	Unknown	100973	101467	2253	-	.	ID="RND-1_FAMILY-629";Tend="1362";Tstart="854";shortTE="F";uid="3e669d52-cd85-41fa-ad75-f1f01c597da8"
WOFM01001126.1	RepeatMasker	Unknown	185048	185488	1498	-	.	ID="RND-6_FAMILY-7366";Tend="1391";Tstart="972";shortTE="F";uid="555488d1-129e-4188-986b-8039c644dd0a"
WOFM01000165.1	RepeatMasker	LTR/Gypsy	85379	85834	3495	+	.	ID="RND-1_FAMILY-23";Tend="6171";Tstart="5716";shortTE="F";uid="0e346291-f71a-4899-b8c0-a2078073c69a"
WOFM01000165.1	RepeatMasker	Unknown	522263	522618	636	+	.	ID="RND-1_FAMILY-117";TEgroup="ctg_72%7CRND-1_FAMILY-117%7C1";Tend="1192";Tstart="961";shortTE="F";uid="2ac15407-88cc-4b61-8f6c-102ecc43fd3e"
WOFM01000165.1	RepeatMasker	LTR/Copia	1145774	1151075	45599	+	.	ID="RND-1_FAMILY-391";Tend="6142";Tstart="831";shortTE="F";uid="ccc19dea-1529-441c-8905-2b13ffafd1e5"
WOFM01000165.1	RepeatMasker	Unknown	844393	845087	1992	+	.	ID="RND-6_FAMILY-7951";TEgroup="ctg_72%7CRND-6_FAMILY-7951%7C1";Tend="1991";Tstart="1177";shortTE="F";uid="87ee5696-7a4b-4dba-8371-6aba035bc12c"
WOFM01000165.1	RepeatMasker	DNA	924236	924438	983	+	.	ID="RND-5_FAMILY-3361";Tend="1403";Tstart="1216";shortTE="F";uid="60791fbc-e62e-4752-8a0a-d37fcd1d0fa5"
WOFM01000165.1	RepeatMasker	LTR/Gypsy	180929	188419	56407	+	.	ID="RND-6_FAMILY-425";Tend="7789";Tstart="292";shortTE="F";uid="da49f36c-b321-490d-8bb8-b7042726eb09"
WOFM01000165.1	RepeatMasker	Unknown	927677	927997	943	+	.	ID="RND-1_FAMILY-607";Tend="1113";Tstart="790";shortTE="F";uid="d337c561-d3aa-44ef-a41b-d1b5f6667d37"
WOFM01000165.1	RepeatMasker	Unknown	1001420	1001536	544	+	.	ID="RND-1_FAMILY-377";Tend="1303";Tstart="1188";shortTE="F";uid="3b4717b9-e079-4c6f-8edd-ce97fc9269d9"
WOFM01000165.1	RepeatMasker	Unknown	1336470	1336647	1316	+	.	ID="RND-6_FAMILY-5582";Tend="1108";Tstart="930";shortTE="F";uid="2ecfb231-53c2-4409-bf32-fbf12b1e1b8d"
WOFM01000165.1	RepeatMasker	LTR/Gypsy	649753	651062	6533	+	.	ID="RND-4_FAMILY-1540";Tend="2791";Tstart="1491";shortTE="F";uid="a229dde1-1d72-4246-95df-ca96f1c69f6e"
WOFM01000165.1	RepeatMasker	LINE/R2-NeSL	278025	278475	2444	+	.	ID="RND-3_FAMILY-38";Tend="1430";Tstart="939";shortTE="F";uid="dc8e30c2-a62e-476e-8b55-37f9608793d6"
WOFM01000165.1	RepeatMasker	DNA	497530	497714	987	+	.	ID="RND-5_FAMILY-4767";Tend="1062";Tstart="878";shortTE="F";uid="f7d3488c-6fa5-480f-b0f1-8d06dc871bd0"
WOFM01000165.1	RepeatMasker	Unknown	761605	761827	769	+	.	ID="RND-1_FAMILY-383";Tend="1210";Tstart="932";shortTE="F";uid="4d4e636c-da0e-4e28-8479-09bfa62578fa"
WOFM01000165.1	RepeatMasker	LINE/RTE-BovB	161366	161875	2544	+	.	ID="RND-3_FAMILY-11";Tend="1392";Tstart="927";shortTE="F";uid="05b6ad3b-8ea9-4e49-9733-d7ba68e8d049"
WOFM01000165.1	RepeatMasker	Unknown	1258768	1259081	1759	+	.	ID="RND-4_FAMILY-1923";Tend="1276";Tstart="963";shortTE="F";uid="93862459-933b-46c6-ad0f-94ebf9e771ac"
WOFM01000165.1	RepeatMasker	Unknown	510934	511060	559	+	.	ID="RND-6_FAMILY-15";Tend="1701";Tstart="1596";shortTE="F";uid="2754f93f-8bf1-4836-bb6b-639348a5fa26"
WOFM01000165.1	RepeatMasker	DNA/TcMar-Mariner	683149	683261	688	+	.	ID="RND-1_FAMILY-683";Tend="1062";Tstart="952";shortTE="F";uid="8b9721a5-67be-40ee-8f89-dfe80179d752"
WOFM01000165.1	RepeatMasker	LTR/Copia	248995	255992	41321	+	.	ID="RND-3_FAMILY-470";Tend="7822";Tstart="776";shortTE="F";uid="979228e5-dde1-4638-b0da-f2c6a8333bfc"
WOFM01000165.1	RepeatMasker	LTR/Copia	105252	105597	1253	+	.	ID="RND-4_FAMILY-712";Tend="5886";Tstart="5542";shortTE="F";uid="250e90b8-8f28-4d44-ab5e-8f8a33d81c4f"
WOFM01000165.1	RepeatMasker	Unknown	518678	518891	1575	+	.	ID="RND-1_FAMILY-865";Tend="1217";Tstart="1004";shortTE="F";uid="22671f13-e356-44e1-99b5-c9aa7b0e5c4c"
WOFM01000165.1	RepeatMasker	Unknown	1271704	1271955	736	+	.	ID="RND-1_FAMILY-251";Tend="1244";Tstart="975";shortTE="F";uid="c4890750-e83f-4a49-8366-905d2fd2538b"
WOFM01000165.1	RepeatMasker	Unknown	1320748	1321055	1703	+	.	ID="RND-4_FAMILY-449";Tend="1229";Tstart="940";shortTE="F";uid="7613d66a-2277-4ce9-9f32-6f6b8b15b4bc"
WOFM01000165.1	RepeatMasker	Unknown	728763	729107	1326	+	.	ID="RND-3_FAMILY-391";Tend="1795";Tstart="1461";shortTE="F";uid="e62aad93-4ec6-4ede-a117-d9f185a80655"
WOFM01000165.1	RepeatMasker	Unknown	69473	69576	503	+	.	ID="RND-1_FAMILY-58";Tend="1045";Tstart="950";shortTE="F";uid="b64923f3-8eb8-4718-a4d8-2ce7dc8a6321"
WOFM01000165.1	RepeatMasker	Unknown	855253	856116	5800	+	.	ID="RND-6_FAMILY-4083";Tend="1928";Tstart="1033";shortTE="F";uid="48488a37-2b45-4556-9769-5b3d35527716"
WOFM01000165.1	RepeatMasker	Unknown	781993	782702	2385	+	.	ID="RND-1_FAMILY-126";Tend="1775";Tstart="718";shortTE="F";uid="8bda3c65-7bb1-4d1a-9109-da2d9132b46e"
WOFM01000165.1	RepeatMasker	Unknown	922185	922672	792	+	.	ID="RND-5_FAMILY-4056";TEgroup="ctg_72%7CRND-5_FAMILY-4056%7C2";Tend="1547";Tstart="970";shortTE="F";uid="ddeda7b1-3da7-46ae-a948-e6e60fb22411"
WOFM01000165.1	RepeatMasker	Unknown	802645	802820	805	+	.	ID="RND-1_FAMILY-128";Tend="1261";Tstart="1100";shortTE="F";uid="ef1a5303-6f44-435e-a4d1-7be1f8cb16c2"
WOFM01000165.1	RepeatMasker	Unknown	766397	766598	1383	+	.	ID="RND-4_FAMILY-1523";Tend="1176";Tstart="975";shortTE="F";uid="476a8d8f-a1b4-41ab-a7a7-a5c834c96a32"
WOFM01000165.1	RepeatMasker	Unknown	211378	211855	1762	+	.	ID="RND-6_FAMILY-1029";Tend="1893";Tstart="1436";shortTE="F";uid="c7cf63ca-edf5-4eda-b3d1-8e0854b3159d"
WOFM01000165.1	RepeatMasker	DNA/TcMar-Mariner	69563	70033	3022	+	.	ID="RND-1_FAMILY-953";Tend="1380";Tstart="906";shortTE="F";uid="d393360c-2cf6-4dfd-b252-b6290c6a69c1"
WOFM01000165.1	RepeatMasker	LTR/Copia	472488	473727	1186	+	.	ID="RND-5_FAMILY-1808";TEgroup="ctg_72%7CRND-5_FAMILY-1808%7C1";Tend="2432";Tstart="1034";shortTE="F";uid="3202cd2b-7021-458a-b45f-87ad2fa7315f"
WOFM01000165.1	RepeatMasker	Unknown	705194	705699	15119	+	.	ID="RND-1_FAMILY-0";Tend="3393";Tstart="2733";shortTE="F";uid="85f623b2-6495-4738-9db7-83cdc91fcb9a"
WOFM01000165.1	RepeatMasker	LINE/CR1	1002502	1002939	2290	+	.	ID="RND-1_FAMILY-527";Tend="1516";Tstart="1029";shortTE="F";uid="a7bae552-3881-4ed4-8c25-1b84c321a320"
WOFM01000165.1	RepeatMasker	Unknown	768581	768703	605	+	.	ID="RND-1_FAMILY-169";Tend="1057";Tstart="943";shortTE="F";uid="4a5e5703-40d4-43bb-b2f9-1927c77d320f"
WOFM01000165.1	RepeatMasker	Unknown	1138797	1138899	438	+	.	ID="RND-5_FAMILY-1913";Tend="1116";Tstart="994";shortTE="F";uid="1dba6a31-ec7a-4d3e-9243-8a318b96b3ad"
WOFM01000165.1	RepeatMasker	LTR/Pao	873852	873952	488	+	.	ID="RND-5_FAMILY-2768";Tend="1056";Tstart="945";shortTE="F";uid="716647ff-65e9-4c37-9ed9-9f5b9030405d"
WOFM01000165.1	RepeatMasker	Unknown	536735	537084	1762	+	.	ID="RND-4_FAMILY-986";Tend="1375";Tstart="1028";shortTE="F";uid="b9631120-56ec-44b8-8918-8caae7eff3c2"
WOFM01000165.1	RepeatMasker	Unknown	456073	456192	501	+	.	ID="RND-1_FAMILY-10";Tend="1850";Tstart="1705";shortTE="F";uid="1258b804-8e69-442e-805f-e0b88ba0688e"
WOFM01000165.1	RepeatMasker	LTR/Gypsy	793283	793793	4116	+	.	ID="RND-5_FAMILY-1723";Tend="7010";Tstart="6500";shortTE="F";uid="70f564c3-c417-4167-ab0c-a680c99d66ce"
WOFM01000165.1	RepeatMasker	Unknown	1321053	1321269	1282	+	.	ID="RND-5_FAMILY-4056";Tend="1546";Tstart="1320";shortTE="F";uid="b884e832-a065-473a-91db-8a26dd06372b"
WOFM01000165.1	RepeatMasker	Unknown	443216	443337	1081	+	.	ID="RND-1_FAMILY-500";Tend="1364";Tstart="1243";shortTE="F";uid="4c852d2e-8f58-4520-9de0-3b7e3ef8c5ce"
WOFM01000165.1	RepeatMasker	LTR/Gypsy	372655	374849	11050	+	.	ID="RND-4_FAMILY-1540";Tend="2810";Tstart="631";shortTE="F";uid="006bba68-34c6-46f6-a553-d592be3edc19"
WOFM01000165.1	RepeatMasker	Unknown	754380	754838	2908	+	.	ID="RND-1_FAMILY-133";Tend="1347";Tstart="894";shortTE="F";uid="ddba5f79-493a-4c71-9bd6-2e839c4e4b95"
WOFM01000165.1	RepeatMasker	Unknown	172917	173585	1975	+	.	ID="RND-4_FAMILY-84";Tend="1541";Tstart="939";shortTE="F";uid="f4c94cb8-9ab9-4c13-844c-58c5044c97c2"
WOFM01000165.1	RepeatMasker	DNA/hAT-Tip100	515996	516319	1400	+	.	ID="RND-4_FAMILY-959";Tend="1237";Tstart="909";shortTE="F";uid="5f34292a-0f23-48c1-b48f-231204a935f0"
WOFM01000165.1	RepeatMasker	LTR/Copia	1023489	1024882	11330	+	.	ID="RND-1_FAMILY-946";Tend="5936";Tstart="4514";shortTE="F";uid="6ea16aee-eb95-41ad-af8f-404fcd4ef23b"
WOFM01000165.1	RepeatMasker	Unknown	892929	893096	882	+	.	ID="RND-5_FAMILY-602";Tend="1074";Tstart="909";shortTE="F";uid="9243fba3-d9b2-4c18-8298-1b586085d4d1"
WOFM01000165.1	RepeatMasker	Unknown	850511	851171	3881	+	.	ID="RND-1_FAMILY-468";Tend="5601";Tstart="5000";shortTE="F";uid="4013f72c-7682-49e4-92cd-6ff3a1a89262"
WOFM01000165.1	RepeatMasker	DNA/CMC-EnSpm	62899	63349	3720	+	.	ID="RND-1_FAMILY-350";Tend="1335";Tstart="885";shortTE="F";uid="5c5f8980-f463-4b69-bd42-e420dbfa2948"
WOFM01000165.1	RepeatMasker	Unknown	1091022	1091351	2412	+	.	ID="RND-1_FAMILY-706";Tend="1290";Tstart="913";shortTE="F";uid="56faf15b-2a5f-40b4-9bd7-c525de603e8e"
WOFM01000165.1	RepeatMasker	DNA/Academ-1	366050	366370	1810	+	.	ID="RND-5_FAMILY-478";Tend="1906";Tstart="1588";shortTE="F";uid="c791d77b-789f-4682-b12a-be0160d9874e"
WOFM01000165.1	RepeatMasker	Unknown	63368	63680	2231	+	.	ID="RND-6_FAMILY-1824";Tend="1263";Tstart="957";shortTE="F";uid="5fb2f189-18e0-4165-8a1d-1d78d189866e"
WOFM01000165.1	RepeatMasker	LINE/R2-NeSL	928721	928849	693	+	.	ID="RND-3_FAMILY-38";Tend="1355";Tstart="1207";shortTE="F";uid="c00dc1f0-1ede-433c-bbba-257e82a6bdaa"
WOFM01000165.1	RepeatMasker	Unknown	98066	98643	2998	+	.	ID="RND-1_FAMILY-56";Tend="1401";Tstart="906";shortTE="F";uid="cc445fcf-c015-4874-aa7c-2cc4166127b4"
WOFM01000165.1	RepeatMasker	Unknown	929160	929749	2991	+	.	ID="RND-1_FAMILY-590";Tend="1509";Tstart="932";shortTE="F";uid="346f416f-9c53-42fa-8091-4d8667a827b5"
WOFM01000165.1	RepeatMasker	Unknown	163753	163914	753	+	.	ID="RND-5_FAMILY-1089";Tend="1306";Tstart="1150";shortTE="F";uid="dfcf1153-2e64-482e-89e2-27177982ad93"
WOFM01000165.1	RepeatMasker	Unknown	452111	452294	576	+	.	ID="RND-6_FAMILY-3860";Tend="1952";Tstart="1762";shortTE="F";uid="676c52f3-4e35-4b9a-95de-5502f1691caa"
WOFM01000165.1	RepeatMasker	Unknown	1293892	1294046	1157	+	.	ID="RND-6_FAMILY-1067";Tend="1099";Tstart="946";shortTE="F";uid="b597b4a2-6fee-4207-85c3-5e8b8ba60007"
WOFM01000165.1	RepeatMasker	Unknown	157980	158249	1784	+	.	ID="RND-6_FAMILY-3099";Tend="1231";Tstart="957";shortTE="F";uid="783c83d5-e7a9-48e2-9381-a49dcfdb5674"
WOFM01000165.1	RepeatMasker	Unknown	809378	809767	2228	+	.	ID="RND-5_FAMILY-1606";Tend="1044";Tstart="656";shortTE="F";uid="67917f4b-58c4-41ce-bb22-4b3adf105014"
WOFM01000165.1	RepeatMasker	DNA/Academ-1	1438711	1438817	675	+	.	ID="RND-1_FAMILY-73";Tend="2530";Tstart="2425";shortTE="F";uid="7c491d4d-8872-4a73-b609-7c1edcd8baf6"
WOFM01000165.1	RepeatMasker	DNA/Academ-1	1056861	1057387	1863	+	.	ID="RND-1_FAMILY-243";TEgroup="ctg_72%7CRND-1_FAMILY-243%7C1";Tend="1429";Tstart="834";shortTE="F";uid="c98a7e90-112e-4c2b-b069-4048886e7f6d"
WOFM01000165.1	RepeatMasker	DNA	468112	468303	862	+	.	ID="RND-5_FAMILY-3361";Tend="1400";Tstart="1225";shortTE="F";uid="637cb8f3-1a39-4bdd-9f06-07a2d085662d"
WOFM01000165.1	RepeatMasker	Unknown	4410	4805	1747	+	.	ID="RND-1_FAMILY-679";Tend="1320";Tstart="906";shortTE="F";uid="8d33ef4d-58c4-4b7b-a32b-66b21f49192e"
WOFM01000165.1	RepeatMasker	Unknown	805661	805999	2058	+	.	ID="RND-1_FAMILY-670";Tend="1279";Tstart="941";shortTE="F";uid="ef839fc7-255c-419c-9381-d16b53ac9a4b"
WOFM01000165.1	RepeatMasker	DNA/Crypton-I	1088363	1088541	899	+	.	ID="RND-4_FAMILY-334";Tend="1059";Tstart="886";shortTE="F";uid="be2afe6b-29ec-4f7f-9b21-b04fce66ebab"
WOFM01000165.1	RepeatMasker	Unknown	1280426	1280818	3172	+	.	ID="RND-1_FAMILY-396";Tend="1285";Tstart="897";shortTE="F";uid="699f62cb-f5ce-4688-994c-41121c13f1ab"
WOFM01000165.1	RepeatMasker	LTR/Gypsy	707042	707889	5110	+	.	ID="RND-3_FAMILY-160";Tend="2206";Tstart="1296";shortTE="F";uid="5af8ef80-0303-46d8-a35e-89bad2ad2715"
WOFM01000165.1	RepeatMasker	Unknown	427277	427607	677	+	.	ID="RND-4_FAMILY-2362";Tend="1430";Tstart="839";shortTE="F";uid="51b15c16-c6ea-4224-a964-f4578f9e285c"
WOFM01000165.1	RepeatMasker	RC/Helitron	1438557	1438688	418	+	.	ID="RND-1_FAMILY-466";Tend="1594";Tstart="1472";shortTE="F";uid="a99c1923-a239-48bc-b771-9365c262775f"
WOFM01000165.1	RepeatMasker	Unknown	69277	69413	796	+	.	ID="RND-6_FAMILY-3357";Tend="1416";Tstart="1277";shortTE="F";uid="a6055c3d-97b1-440f-a2ff-ddd25c61bad2"
WOFM01000165.1	RepeatMasker	Unknown	86481	86583	552	+	.	ID="RND-5_FAMILY-177";Tend="1304";Tstart="1201";shortTE="F";uid="4f0ceb12-a15e-4756-9a8f-eab5c9720ec1"
WOFM01000165.1	RepeatMasker	Unknown	41764	41974	480	+	.	ID="RND-4_FAMILY-411";Tend="1275";Tstart="1112";shortTE="F";uid="f9d66ee1-f45c-4e9e-a010-d08ec4873415"
WOFM01000165.1	RepeatMasker	DNA/Academ-1	158777	159053	1713	+	.	ID="RND-4_FAMILY-1498";Tend="1114";Tstart="839";shortTE="F";uid="894afe36-b5ea-4ca1-bdd3-1ff566b71939"
WOFM01000165.1	RepeatMasker	LINE/L2	124011	124919	5700	+	.	ID="RND-1_FAMILY-257";Tend="1642";Tstart="810";shortTE="F";uid="7701c6de-31d9-4a00-bb3d-259f13898391"
WOFM01000165.1	RepeatMasker	Unknown	727909	728052	970	+	.	ID="RND-3_FAMILY-391";Tend="1475";Tstart="1332";shortTE="F";uid="8a3cf1a4-d691-44b1-91e4-9d388f425ce9"
WOFM01000165.1	RepeatMasker	Unknown	816582	816706	603	+	.	ID="RND-1_FAMILY-146";Tend="1025";Tstart="877";shortTE="F";uid="aa874837-d78d-4fa4-b92b-9dbdccee24e4"
WOFM01000165.1	RepeatMasker	Unknown	857001	857432	2833	+	.	ID="RND-4_FAMILY-1569";Tend="1357";Tstart="932";shortTE="F";uid="66c46176-cf75-454a-a74a-7d6870906917"
WOFM01000165.1	RepeatMasker	Unknown	277644	278028	1659	+	.	ID="RND-3_FAMILY-565";Tend="1328";Tstart="950";shortTE="F";uid="76456dc7-6b0b-4862-b8e4-b73f69c5c6de"
WOFM01000165.1	RepeatMasker	Unknown	524406	524510	541	+	.	ID="RND-4_FAMILY-1923";Tend="1278";Tstart="1175";shortTE="F";uid="343f126f-4b0f-4245-9359-51f67f496da3"
WOFM01000165.1	RepeatMasker	Unknown	87307	87651	2399	+	.	ID="RND-4_FAMILY-860";Tend="1310";Tstart="963";shortTE="F";uid="de8947e8-4c63-4f60-8552-97779d86bd99"
WOFM01000165.1	RepeatMasker	Unknown	1260307	1260888	3183	+	.	ID="RND-4_FAMILY-413";Tend="1520";Tstart="925";shortTE="F";uid="143162d3-0079-4001-a932-6fbf6aec550f"
WOFM01000165.1	RepeatMasker	Unknown	722688	723786	5367	+	.	ID="RND-1_FAMILY-2";Tend="2439";Tstart="1284";shortTE="F";uid="d2118726-5ea1-4501-8b94-f7d2b31b270d"
WOFM01000165.1	RepeatMasker	Unknown	1162977	1163092	408	+	.	ID="RND-6_FAMILY-357";Tend="1825";Tstart="1718";shortTE="F";uid="d83c4f8a-9497-463e-bef3-205e227a6bf6"
WOFM01000165.1	RepeatMasker	Unknown	1066900	1067527	3681	+	.	ID="RND-3_FAMILY-764";Tend="1560";Tstart="899";shortTE="F";uid="65199e98-153d-48be-8134-265cba018096"
WOFM01000165.1	RepeatMasker	Unknown	1117388	1117553	910	+	.	ID="RND-6_FAMILY-3860";Tend="1911";Tstart="1760";shortTE="F";uid="5da67162-6bf4-441b-84b7-4c5721fad402"
WOFM01000165.1	RepeatMasker	Unknown	920915	921025	627	+	.	ID="RND-3_FAMILY-213";Tend="983";Tstart="872";shortTE="F";uid="762efbf4-f448-481a-bcc2-10e62604ccc6"
WOFM01000165.1	RepeatMasker	Unknown	708411	708522	516	+	.	ID="RND-6_FAMILY-6584";Tend="1491";Tstart="1366";shortTE="F";uid="9f4e2530-3859-486a-a2bf-241ff7c03b43"
WOFM01000165.1	RepeatMasker	Unknown	116146	116495	2445	+	.	ID="RND-1_FAMILY-684";Tend="1336";Tstart="983";shortTE="F";uid="b31c2c9b-b0de-4035-b9e3-815cc2bdc032"
WOFM01000165.1	RepeatMasker	Unknown	685398	685685	1547	+	.	ID="RND-4_FAMILY-168";Tend="1240";Tstart="953";shortTE="F";uid="647025fb-bd46-4568-85bb-1d9d7bc3d91e"
WOFM01000165.1	RepeatMasker	Unknown	553660	553792	717	+	.	ID="RND-5_FAMILY-2601";Tend="1494";Tstart="1362";shortTE="F";uid="0cb861be-ed1f-455d-8909-662114de96d8"
WOFM01000165.1	RepeatMasker	Unknown	1000710	1000960	1412	+	.	ID="RND-1_FAMILY-58";Tend="1265";Tstart="997";shortTE="F";uid="67e6015e-5a2a-4f3a-b74d-e8abfd7ac442"
WOFM01000165.1	RepeatMasker	Unknown	712016	712827	4250	+	.	ID="RND-1_FAMILY-737";Tend="1745";Tstart="936";shortTE="F";uid="fb031a53-8a3b-4a21-a473-55da725837c2"
WOFM01000165.1	RepeatMasker	LTR/Gypsy	1248201	1254838	42749	+	.	ID="RND-4_FAMILY-463";TEgroup="ctg_72%7CRND-4_FAMILY-463%7C1";Tend="7443";Tstart="319";shortTE="F";uid="b8c2d010-b75b-46b6-be17-157ea1ba66f0"
WOFM01000165.1	RepeatMasker	Unknown	1224545	1225192	3735	+	.	ID="RND-1_FAMILY-126";Tend="1765";Tstart="1117";shortTE="F";uid="37e5f830-573e-4730-bee3-7de288e0061a"
WOFM01000165.1	RepeatMasker	Unknown	510207	510612	2584	+	.	ID="RND-6_FAMILY-15";Tend="1596";Tstart="1188";shortTE="F";uid="16af9aa1-d026-4357-8c15-1f6667f7fd12"
WOFM01000165.1	RepeatMasker	Unknown	668317	668473	639	+	.	ID="RND-4_FAMILY-455";Tend="1130";Tstart="961";shortTE="F";uid="0bbd1a87-6d22-42bb-9b2f-b9437417aa9d"
WOFM01000165.1	RepeatMasker	RC/Helitron	1265174	1265397	684	+	.	ID="RND-4_FAMILY-618";Tend="1439";Tstart="1212";shortTE="F";uid="0062de74-8688-4b8b-a1c3-b518210ede38"
WOFM01000165.1	RepeatMasker	LTR/Gypsy	716029	716490	2415	+	.	ID="RND-3_FAMILY-235";Tend="1265";Tstart="788";shortTE="F";uid="052a1ba1-a640-4729-a9ea-404161cf2f7c"
WOFM01000165.1	RepeatMasker	Unknown	9080	9206	513	+	.	ID="RND-1_FAMILY-402";Tend="1415";Tstart="1273";shortTE="F";uid="1cfffab6-8fbf-474a-844c-0157af446957"
WOFM01000165.1	RepeatMasker	Unknown	1139185	1139443	1971	+	.	ID="RND-5_FAMILY-3740";Tend="1205";Tstart="951";shortTE="F";uid="ac58e35c-2248-4ac9-8c61-6a2d0a0a73f5"
WOFM01000165.1	RepeatMasker	DNA/hAT-Tip100	516640	516814	893	+	.	ID="RND-4_FAMILY-959";Tend="1457";Tstart="1292";shortTE="F";uid="41c1d5c5-6354-4b0d-84ad-37ae134f3e31"
WOFM01000165.1	RepeatMasker	DNA/hAT-hAT19	127143	129519	4455	+	.	ID="RND-6_FAMILY-4709";Tend="2362";Tstart="3";shortTE="F";uid="c4456247-c017-4fb5-9549-084d492aed34"
WOFM01000165.1	RepeatMasker	Unknown	1131311	1131605	1921	+	.	ID="RND-1_FAMILY-169";Tend="1257";Tstart="948";shortTE="F";uid="b14bd914-6baa-42f2-9352-6bfe939f02cf"
WOFM01000165.1	RepeatMasker	LTR/Copia	1397634	1397840	1520	+	.	ID="RND-4_FAMILY-1323";Tend="686";Tstart="480";shortTE="F";uid="3ca0bc16-4867-4899-a611-51afb5b5f437"
WOFM01000165.1	RepeatMasker	Unknown	209693	210428	1956	+	.	ID="RND-4_FAMILY-237";Tend="1704";Tstart="947";shortTE="F";uid="cc6be117-1274-48c4-ab7c-4e031923be88"
WOFM01000165.1	RepeatMasker	Unknown	59578	60005	2444	+	.	ID="RND-1_FAMILY-133";Tend="1317";Tstart="894";shortTE="F";uid="da3eb36a-a1ac-49ad-b8b1-be49916d0731"
WOFM01000165.1	RepeatMasker	Unknown	1366223	1366362	767	+	.	ID="RND-1_FAMILY-461";Tend="1009";Tstart="872";shortTE="F";uid="3a0bdbb8-4a01-4da1-a849-8ca95dd7ae72"
WOFM01000165.1	RepeatMasker	Unknown	365848	366048	717	+	.	ID="RND-6_FAMILY-756";Tend="1059";Tstart="859";shortTE="F";uid="ab1c1ea2-a0ff-4cc4-bd4b-727d2b9c0f70"
WOFM01000165.1	RepeatMasker	DNA/Crypton-I	289591	289884	1232	+	.	ID="RND-6_FAMILY-470";Tend="1899";Tstart="1610";shortTE="F";uid="d3e8b8e9-69f6-445f-8bc7-cd9c48a83339"
WOFM01000165.1	RepeatMasker	Unknown	856116	856498	666	+	.	ID="RND-1_FAMILY-10";Tend="1531";Tstart="1172";shortTE="F";uid="c50ae2ff-0179-47ca-a8d7-2fdd21bd44dd"
WOFM01000165.1	RepeatMasker	LTR/Gypsy	636974	637533	1183	+	.	ID="RND-5_FAMILY-1656";Tend="1534";Tstart="974";shortTE="F";uid="83da59b3-b4f2-4747-9791-e685a0899eb6"
WOFM01000165.1	RepeatMasker	Unknown	1102413	1103185	4475	+	.	ID="RND-5_FAMILY-129";Tend="1700";Tstart="949";shortTE="F";uid="12c9d60c-f97b-4fb3-b7f4-8ce9ae1d53a5"
WOFM01000165.1	RepeatMasker	Unknown	87068	87289	1377	+	.	ID="RND-1_FAMILY-307";TEgroup="ctg_72%7CRND-1_FAMILY-307%7C1";Tend="1547";Tstart="920";shortTE="F";uid="5b20113d-1c07-471a-8445-c4d2e780d728"
WOFM01000165.1	RepeatMasker	Unknown	706396	706660	1048	+	.	ID="RND-1_FAMILY-117";Tend="1233";Tstart="943";shortTE="F";uid="b79eb191-2a7d-45a6-988c-e05d6837c158"
WOFM01000165.1	RepeatMasker	Unknown	1309367	1309506	1073	+	.	ID="RND-6_FAMILY-1067";Tend="1234";Tstart="1094";shortTE="F";uid="004dc9a2-344d-4327-af2d-2cf948782579"
WOFM01000165.1	RepeatMasker	DNA/hAT-Tip100	1106446	1107081	3039	+	.	ID="RND-5_FAMILY-1758";Tend="2025";Tstart="1379";shortTE="F";uid="e5a4b5b8-4634-462b-b1c7-a97b1dfbd3af"
WOFM01000165.1	RepeatMasker	Unknown	542338	542486	444	+	.	ID="RND-4_FAMILY-754";Tend="1874";Tstart="1727";shortTE="F";uid="b9952f22-89fb-4875-826b-761f03159dd8"
WOFM01000165.1	RepeatMasker	LTR/Copia	323650	328708	30812	+	.	ID="RND-1_FAMILY-713";Tend="5466";Tstart="702";shortTE="F";uid="787e9046-c0af-4866-ac12-009ae5642041"
WOFM01000165.1	RepeatMasker	Unknown	367138	369017	6037	+	.	ID="RND-6_FAMILY-2959";Tend="1809";Tstart="12";shortTE="F";uid="0d3a9023-e4cf-4842-8009-b1b6b84ed7a6"
WOFM01000165.1	RepeatMasker	DNA/TcMar-Pogo	827280	828020	5316	+	.	ID="RND-6_FAMILY-2159";Tend="1640";Tstart="902";shortTE="F";uid="1c597009-f1dc-4fd4-9fb3-4284daa012e3"
WOFM01000165.1	RepeatMasker	LTR/Gypsy	893699	894131	1401	+	.	ID="RND-1_FAMILY-96";Tend="804";Tstart="368";shortTE="F";uid="3e2dbd93-34fc-4196-be9e-6a7a071ab1ba"
WOFM01000165.1	RepeatMasker	LTR/Gypsy	825563	826048	4185	+	.	ID="RND-5_FAMILY-1723";Tend="6975";Tstart="6496";shortTE="F";uid="0f9f5628-c186-4e68-9af5-83e061224e71"
WOFM01000165.1	RepeatMasker	Unknown	730125	730391	1191	+	.	ID="RND-1_FAMILY-675";Tend="1511";Tstart="1253";shortTE="F";uid="0a8d6b0b-0652-4700-b0a6-05e0bb64e387"
WOFM01000165.1	RepeatMasker	Unknown	1130938	1131038	718	+	.	ID="RND-6_FAMILY-1824";Tend="1255";Tstart="1159";shortTE="F";uid="716aa76e-5cd3-459f-8910-c77e103a2c93"
WOFM01000165.1	RepeatMasker	Unknown	295911	296084	1341	+	.	ID="RND-1_FAMILY-70";Tend="1165";Tstart="992";shortTE="F";uid="952495d1-df6f-479a-981a-aa60bc0de0b1"
WOFM01000165.1	RepeatMasker	Unknown	1135961	1136533	4287	+	.	ID="RND-1_FAMILY-901";Tend="1525";Tstart="961";shortTE="F";uid="bc229846-63ea-48b2-89af-b5b0bc23345e"
WOFM01000165.1	RepeatMasker	RC/Helitron	738665	738903	1598	+	.	ID="RND-4_FAMILY-590";Tend="1571";Tstart="1341";shortTE="F";uid="b2164807-1af3-4661-a574-850321a498ab"
WOFM01000165.1	RepeatMasker	Unknown	1195323	1195635	1197	+	.	ID="RND-3_FAMILY-565";Tend="1471";Tstart="1168";shortTE="F";uid="d822c53e-8d6a-4186-8bca-7994f6ccb205"
WOFM01000165.1	RepeatMasker	DNA/Kolobok-T2	1331784	1336479	40556	+	.	ID="RND-1_FAMILY-269";Tend="7175";Tstart="2468";shortTE="F";uid="d40bb161-7f4a-4958-b759-2edcd09ea9e8"
WOFM01000165.1	RepeatMasker	RC/Helitron	122971	123191	1091	+	.	ID="RND-1_FAMILY-466";Tend="1062";Tstart="849";shortTE="F";uid="66cb19c9-8d49-4f52-94ec-4c248ac28f95"
WOFM01000165.1	RepeatMasker	Unknown	521876	522267	2474	+	.	ID="RND-1_FAMILY-725";Tend="1321";Tstart="923";shortTE="F";uid="35932144-2d96-47b3-ad46-190e2bbfb3fc"
WOFM01000165.1	RepeatMasker	Unknown	208506	208704	926	+	.	ID="RND-5_FAMILY-123";Tend="3184";Tstart="2983";shortTE="F";uid="4725af87-51ce-4cd2-ab1a-a44110ded615"
WOFM01000165.1	RepeatMasker	DNA/Kolobok-T2	218179	218404	796	+	.	ID="RND-1_FAMILY-269";Tend="398";Tstart="174";shortTE="F";uid="c9b6ba50-052b-48ba-980e-4d85f5794ce2"
WOFM01000165.1	RepeatMasker	DNA	832552	832700	946	+	.	ID="RND-5_FAMILY-3205";Tend="1227";Tstart="1081";shortTE="F";uid="b7cd4102-8803-4bd6-9748-abb9a94e82f9"
WOFM01000165.1	RepeatMasker	Unknown	134380	134845	2185	+	.	ID="RND-5_FAMILY-2147";Tend="1573";Tstart="1110";shortTE="F";uid="6d8a50cf-6cdb-4342-b19c-3cd011e5647c"
WOFM01000165.1	RepeatMasker	DNA/CMC-Chapaev	31514	31716	509	+	.	ID="CHAPAEV-1_AA";Tend="3197";Tstart="3001";shortTE="F";uid="5bd3c751-6989-4eee-95b9-9aae2fd88ffb"
WOFM01000165.1	RepeatMasker	LTR/Gypsy	1308246	1309186	4145	+	.	ID="RND-1_FAMILY-109";Tend="7934";Tstart="6978";shortTE="F";uid="fe960eda-9f47-4caf-84c4-65a894593d6f"
WOFM01000165.1	RepeatMasker	DNA/CMC-Transib	687385	687583	958	+	.	ID="RND-4_FAMILY-1691";Tend="1582";Tstart="1373";shortTE="F";uid="f6f364ae-b6fe-4b9e-96e9-ab9ba5a76c9d"
WOFM01000165.1	RepeatMasker	DNA/hAT-hAT19	796329	796490	439	+	.	ID="RND-6_FAMILY-4704";Tend="1551";Tstart="1394";shortTE="F";uid="11506fdd-fee8-4edc-8956-5ffd6ff9da7d"
WOFM01000165.1	RepeatMasker	Unknown	1088903	1089389	3163	+	.	ID="RND-3_FAMILY-764";Tend="1536";Tstart="1046";shortTE="F";uid="5619420e-d5d8-460b-a62f-e72144ea815e"
WOFM01000165.1	RepeatMasker	RC/Helitron	728026	728779	3557	+	.	ID="RND-6_FAMILY-3452";Tend="1395";Tstart="594";shortTE="F";uid="c33db2fc-7a30-41f8-b93c-e7b9e338def3"
WOFM01000165.1	RepeatMasker	DNA/Crypton-I	57908	58402	2424	+	.	ID="RND-4_FAMILY-334";Tend="1687";Tstart="1180";shortTE="F";uid="7fe5af00-536f-41f1-8452-1fdf5b8ec5a0"
WOFM01000165.1	RepeatMasker	Unknown	1159374	1159665	2043	+	.	ID="RND-1_FAMILY-562";Tend="1193";Tstart="892";shortTE="F";uid="b4ca871e-0269-421e-8981-ad3dc371676b"
WOFM01000165.1	RepeatMasker	Unknown	365608	365850	648	+	.	ID="RND-6_FAMILY-2885";Tend="1247";Tstart="998";shortTE="F";uid="35c41b1b-e83d-4943-adbb-a4f581120861"
WOFM01000165.1	RepeatMasker	LTR/Gypsy	1096535	1097036	3961	+	.	ID="RND-1_FAMILY-488";Tend="6107";Tstart="5606";shortTE="F";uid="2b2aa3a2-bf26-4af1-b302-e9996d4814ff"
WOFM01000165.1	RepeatMasker	LTR/Gypsy	317718	318253	3894	+	.	ID="RND-6_FAMILY-42";Tend="4975";Tstart="4444";shortTE="F";uid="99331cb3-528a-4ced-9c95-2e9eb1ffa331"
WOFM01000165.1	RepeatMasker	Unknown	756168	756365	1165	+	.	ID="RND-6_FAMILY-9120";Tend="1170";Tstart="968";shortTE="F";uid="1998fef7-cffe-44f2-8820-5c61beda2020"
WOFM01000165.1	RepeatMasker	LTR/Gypsy	83061	83578	1521	+	.	ID="RND-5_FAMILY-1334";Tend="720";Tstart="195";shortTE="F";uid="d177f9cc-e7fa-4819-a35f-1b69ab862be3"
WOFM01000165.1	RepeatMasker	Unknown	1086802	1087485	3048	+	.	ID="RND-1_FAMILY-387";Tend="1691";Tstart="966";shortTE="F";uid="ef52a5b9-2979-46af-80e7-2d23267eabe8"
WOFM01000165.1	RepeatMasker	Unknown	497125	497410	1353	+	.	ID="RND-5_FAMILY-647";Tend="1203";Tstart="893";shortTE="F";uid="7243b757-1632-4d0e-847a-1127e59dbf9b"
WOFM01000165.1	RepeatMasker	DNA/Academ-1	1064811	1065068	534	+	.	ID="RND-1_FAMILY-656";Tend="1537";Tstart="1277";shortTE="F";uid="d337cebd-50b2-4c37-a7eb-94c25e0f2503"
WOFM01000165.1	RepeatMasker	LTR/Copia	605509	612233	58399	+	.	ID="RND-1_FAMILY-127";Tend="7558";Tstart="827";shortTE="F";uid="3306d861-fae1-4c5b-9646-99343198559f"
WOFM01000165.1	RepeatMasker	Unknown	895874	896011	656	+	.	ID="RND-4_FAMILY-454";Tend="813";Tstart="672";shortTE="F";uid="49c0237f-9c18-4a21-b4d0-f2b1a056eb13"
WOFM01000165.1	RepeatMasker	LINE/L2	125392	126532	8498	+	.	ID="RND-1_FAMILY-257";Tend="2809";Tstart="1634";shortTE="F";uid="bee5401b-93f2-4495-bdc5-b4ba9ffc5e19"
WOFM01000165.1	RepeatMasker	Unknown	87717	88076	2314	+	.	ID="RND-6_FAMILY-2349";Tend="1342";Tstart="976";shortTE="F";uid="0bc8f15f-d8cf-400d-8c87-724452577dc2"
WOFM01000165.1	RepeatMasker	Unknown	523551	523823	1067	+	.	ID="RND-6_FAMILY-2831";Tend="1228";Tstart="955";shortTE="F";uid="989bf7c4-2548-4f7f-8a06-d0fb7f6f1b33"
WOFM01000165.1	RepeatMasker	Unknown	785077	787872	16697	+	.	ID="RND-6_FAMILY-803";Tend="4184";Tstart="1328";shortTE="F";uid="4f4d8342-d353-42dd-9f35-409f35d70632"
WOFM01000165.1	RepeatMasker	Unknown	990692	991011	1138	+	.	ID="RND-1_FAMILY-178";Tend="1276";Tstart="958";shortTE="F";uid="eccc4eef-89bf-4437-9c12-8b6da37590a1"
WOFM01000165.1	RepeatMasker	LTR/Copia	1397971	1398634	5621	+	.	ID="RND-6_FAMILY-3006";Tend="1483";Tstart="822";shortTE="F";uid="960dc550-51f6-4189-9ec2-bb2fbc3c3b03"
WOFM01000165.1	RepeatMasker	Unknown	1063494	1063965	2144	+	.	ID="RND-1_FAMILY-468";Tend="5450";Tstart="5000";shortTE="F";uid="475c748b-84ae-401f-b03c-b88336500d65"
WOFM01000165.1	RepeatMasker	LTR/Copia	100378	105035	37162	+	.	ID="RND-1_FAMILY-1131";Tend="5877";Tstart="1153";shortTE="F";uid="6bcb543e-caf0-46fa-b986-a87e9198a212"
WOFM01000165.1	RepeatMasker	Unknown	1326428	1326725	2168	+	.	ID="RND-1_FAMILY-251";Tend="1196";Tstart="890";shortTE="F";uid="fbb50ddd-6097-4304-9a3a-9b5f3ef10a9c"
WOFM01000165.1	RepeatMasker	Unknown	108791	108925	817	+	.	ID="RND-1_FAMILY-56";Tend="1415";Tstart="1278";shortTE="F";uid="01982923-2c45-487c-9054-d44e7b243ed1"
WOFM01000165.1	RepeatMasker	Unknown	630491	631031	2683	+	.	ID="RND-5_FAMILY-177";Tend="1477";Tstart="939";shortTE="F";uid="f30abdce-cb89-4ee6-81bb-2061cbd36701"
WOFM01000165.1	RepeatMasker	DNA/hAT-Ac	765546	765705	776	+	.	ID="RND-5_FAMILY-581";Tend="1212";Tstart="1046";shortTE="F";uid="926d583d-971c-45f3-905b-cf4e77a64e62"
WOFM01000165.1	RepeatMasker	Unknown	451386	451644	1072	+	.	ID="RND-1_FAMILY-117";Tend="1234";Tstart="950";shortTE="F";uid="48931b7d-9016-4b7f-9ae3-90e60da5313a"
WOFM01000165.1	RepeatMasker	LTR/Pao	458764	464103	12438	+	.	ID="RND-5_FAMILY-2450";TEgroup="ctg_72%7CRND-5_FAMILY-2450%7C1";Tend="7565";Tstart="714";shortTE="F";uid="026b63db-6acc-4736-83ae-90c0e9e7a21b"
WOFM01000165.1	RepeatMasker	LTR/Pao	571741	572206	2512	+	.	ID="RND-1_FAMILY-28";Tend="1426";Tstart="949";shortTE="F";uid="a058be12-e742-4819-b18f-c8e992bbd0a1"
WOFM01000165.1	RepeatMasker	LTR/Copia	749015	754343	40686	+	.	ID="RND-1_FAMILY-538";Tend="6093";Tstart="772";shortTE="F";uid="be69be0e-6f39-4733-89da-f04bd99fed27"
WOFM01000165.1	RepeatMasker	LINE/R2-NeSL	688095	688213	736	+	.	ID="RND-3_FAMILY-38";Tend="1446";Tstart="1324";shortTE="F";uid="ba16a6ac-ccc8-4118-93e8-5a4b4c56a194"
WOFM01000165.1	RepeatMasker	Unknown	995393	995843	1242	+	.	ID="RND-4_FAMILY-688";Tend="1342";Tstart="921";shortTE="F";uid="c01f8555-915d-44eb-828e-e693b9644a46"
WOFM01000165.1	RepeatMasker	LTR/Gypsy	612212	613794	11724	+	.	ID="RND-5_FAMILY-3051";Tend="5351";Tstart="3771";shortTE="F";uid="b209e8eb-3cc6-46e2-8a77-184bce879269"
WOFM01000165.1	RepeatMasker	Unknown	668763	669501	5199	+	.	ID="RND-6_FAMILY-2525";Tend="1352";Tstart="611";shortTE="F";uid="b846ae4b-9e36-4238-bd22-d4fd82200346"
WOFM01000165.1	RepeatMasker	LTR/Pao	464103	466576	19736	+	.	ID="RND-6_FAMILY-582";Tend="10357";Tstart="7844";shortTE="F";uid="840505ec-cb2b-4cd9-82fa-2e79424961b4"
WOFM01000165.1	RepeatMasker	Unknown	1001521	1001629	413	+	.	ID="RND-5_FAMILY-1933";Tend="1074";Tstart="965";shortTE="F";uid="0684fa18-61b8-4793-a785-8f81c3a3c87f"
WOFM01000165.1	RepeatMasker	Unknown	888905	889033	984	+	.	ID="RND-6_FAMILY-9161";Tend="937";Tstart="809";shortTE="F";uid="3dfb8e2f-9e7d-42e1-81b5-50bb3c977a4b"
WOFM01000165.1	RepeatMasker	LTR/Gypsy	70352	70805	3482	+	.	ID="RND-4_FAMILY-559";Tend="7727";Tstart="7271";shortTE="F";uid="f27b7d39-7c7e-42b1-89cb-56a6ce3ce266"
WOFM01000165.1	RepeatMasker	LTR/Gypsy	239248	247442	68910	+	.	ID="RND-6_FAMILY-66";Tend="8778";Tstart="587";shortTE="F";uid="a0cdc81a-2ea2-4955-90f1-65f02d4284f9"
WOFM01000165.1	RepeatMasker	Unknown	1354338	1355179	2465	+	.	ID="RND-6_FAMILY-5736";Tend="1372";Tstart="507";shortTE="F";uid="a1b4a63e-8624-4d39-a4b4-fafe4d49acb5"
WOFM01000165.1	RepeatMasker	LTR/Gypsy	1075844	1076025	411	+	.	ID="RND-1_FAMILY-417";Tend="2192";Tstart="2000";shortTE="F";uid="87410bbd-8417-42d7-a584-8ef4c4c8b247"
WOFM01000165.1	RepeatMasker	Unknown	283315	283908	4239	+	.	ID="RND-6_FAMILY-13769";Tend="1656";Tstart="1000";shortTE="F";uid="139868c2-7692-400b-98f5-ec0c7b7ba626"
WOFM01000165.1	RepeatMasker	LINE/L2	175409	175542	571	+	.	ID="RND-5_FAMILY-2134";Tend="959";Tstart="826";shortTE="F";uid="f09d2ab4-a4e3-4edb-8124-b3dbfef99de6"
WOFM01000165.1	RepeatMasker	Unknown	987683	987863	744	+	.	ID="RND-3_FAMILY-291";Tend="1206";Tstart="968";shortTE="F";uid="2164524a-2048-46be-b8d3-6071cd1037e0"
WOFM01000165.1	RepeatMasker	Unknown	788902	792716	23821	+	.	ID="RND-6_FAMILY-803";Tend="4412";Tstart="555";shortTE="F";uid="fe556fdf-fac4-4914-8907-05dbf5f49f76"
WOFM01000165.1	RepeatMasker	Unknown	149932	150209	992	+	.	ID="RND-6_FAMILY-2386";Tend="1110";Tstart="813";shortTE="F";uid="8368fa1e-6bf9-45ad-99b2-d61c78a5f18a"
WOFM01000165.1	RepeatMasker	LTR/Gypsy	1039619	1040108	1309	+	.	ID="RND-4_FAMILY-463";Tend="7445";Tstart="6873";shortTE="F";uid="24bf9a19-47f5-46be-a974-f48b1c5f9220"
WOFM01000165.1	RepeatMasker	Unknown	491793	491914	594	+	.	ID="RND-5_FAMILY-1913";Tend="1128";Tstart="975";shortTE="F";uid="4c477ddd-d970-46e6-a96b-71e4827f18b6"
WOFM01000165.1	RepeatMasker	Unknown	724935	725141	1183	+	.	ID="RND-5_FAMILY-3163";Tend="1168";Tstart="966";shortTE="F";uid="e664e8e5-96ab-47d5-ab82-d2554f130d1a"
WOFM01000165.1	RepeatMasker	Unknown	198735	199056	2122	+	.	ID="RND-1_FAMILY-251";Tend="1232";Tstart="907";shortTE="F";uid="fd06d201-405f-4aa9-b20a-c4676c1cda48"
WOFM01000165.1	RepeatMasker	DNA/Sola-2	1049721	1050104	796	+	.	ID="rnd-6_family-1371";Tend="1230";Tstart="529";shortTE="F";uid="cc74ff69-4cdb-4a59-a507-f664596865aa"
WOFM01000165.1	RepeatMasker	LTR/Copia	597346	598450	8627	+	.	ID="RND-1_FAMILY-354";Tend="1905";Tstart="807";shortTE="F";uid="2fbea1cd-23e6-4296-8e46-a884d9ab38f0"
WOFM01000165.1	RepeatMasker	Unknown	1225235	1226051	2799	+	.	ID="RND-6_FAMILY-8731";Tend="1549";Tstart="882";shortTE="F";uid="10fdc8a7-c696-41cb-95b2-29ed412f9b50"
WOFM01000165.1	RepeatMasker	Unknown	1180314	1180507	919	+	.	ID="RND-4_FAMILY-1036";Tend="1152";Tstart="956";shortTE="F";uid="4ed49117-67f1-4de0-bab9-39b369cef092"
WOFM01000165.1	RepeatMasker	Unknown	802817	802963	488	+	.	ID="RND-4_FAMILY-1923";Tend="1157";Tstart="982";shortTE="F";uid="100628be-c925-419c-a233-45fb0b0bb930"
WOFM01000165.1	RepeatMasker	Unknown	513830	514451	4268	+	.	ID="RND-1_FAMILY-468";Tend="5606";Tstart="4977";shortTE="F";uid="f5679f35-6eab-45a8-9bfe-d5da45b5ab30"
WOFM01000165.1	RepeatMasker	RC/Helitron	1268372	1268856	2302	+	.	ID="RND-1_FAMILY-232";Tend="1354";Tstart="880";shortTE="F";uid="e8b0b779-df7e-4413-b15f-b92f511801be"
WOFM01000165.1	RepeatMasker	Unknown	1108027	1108161	572	+	.	ID="RND-4_FAMILY-900";Tend="1253";Tstart="1120";shortTE="F";uid="20bab5ea-4dc3-4427-ab2a-3f2cdb58949d"
WOFM01000165.1	RepeatMasker	DNA/Merlin	1275688	1276327	2488	+	.	ID="rnd-5_family-944";Tend="1631";Tstart="831";shortTE="F";uid="225ccd86-bb23-4daa-be7b-caa072d43853"
WOFM01000165.1	RepeatMasker	Unknown	784561	784789	1887	+	.	ID="RND-6_FAMILY-803";Tend="4414";Tstart="4186";shortTE="F";uid="4b5c6e63-9b1e-4666-8488-647e0ca70e3a"
WOFM01000165.1	RepeatMasker	Unknown	488282	488854	1599	+	.	ID="RND-2_FAMILY-36";Tend="1261";Tstart="612";shortTE="F";uid="b024a567-88b9-4727-88a5-d8328c9e037d"
WOFM01000165.1	RepeatMasker	LTR/Pao	1117843	1118085	927	+	.	ID="RND-1_FAMILY-277";Tend="7840";Tstart="7582";shortTE="F";uid="7b83bcab-ef78-492d-9431-af9fc4caf9a2"
WOFM01000165.1	RepeatMasker	DNA/Academ-1	1269737	1269938	1470	+	.	ID="rnd-1_family-656";Tend="1138";Tstart="953";shortTE="F";uid="2b9b31b1-841d-4bda-b240-0b4fd934c7ac"
WOFM01000165.1	RepeatMasker	LINE/R2-NeSL	49894	50410	3598	+	.	ID="RND-3_FAMILY-38";Tend="1439";Tstart="938";shortTE="F";uid="3c4ada40-12e0-4465-a7a1-5ff42cdc7f1d"
WOFM01000165.1	RepeatMasker	Unknown	536405	536698	1048	+	.	ID="RND-1_FAMILY-117";Tend="1222";Tstart="913";shortTE="F";uid="652635c9-2b42-4fc3-a1f4-b6b1c13f3164"
WOFM01000165.1	RepeatMasker	DNA/TcMar-Mariner	47557	48207	1739	+	.	ID="RND-1_FAMILY-953";TEgroup="ctg_72%7CRND-1_FAMILY-953%7C1";Tend="1692";Tstart="908";shortTE="F";uid="7931966b-b4be-4f49-a19d-b60c5f9e890c"
WOFM01000165.1	RepeatMasker	Unknown	390129	390359	650	+	.	ID="RND-1_FAMILY-26";Tend="1116";Tstart="873";shortTE="F";uid="6b8248e4-eb93-48b3-adb6-62ed2daa78b0"
WOFM01000165.1	RepeatMasker	Unknown	910173	910463	1676	+	.	ID="RND-5_FAMILY-129";Tend="1657";Tstart="1369";shortTE="F";uid="71425ea8-c191-489a-948f-256458e59c38"
WOFM01000165.1	RepeatMasker	Unknown	509564	509999	2291	+	.	ID="RND-6_FAMILY-15";Tend="1189";Tstart="757";shortTE="F";uid="b292deac-b69a-4b59-84e1-94f6ce73ec05"
WOFM01000165.1	RepeatMasker	Unknown	211863	212297	1988	+	.	ID="RND-4_FAMILY-702";Tend="1920";Tstart="1236";shortTE="F";uid="cf219280-1de5-4ffa-a863-8abf63739f8d"
WOFM01000165.1	RepeatMasker	Unknown	717745	718104	2415	+	.	ID="RND-1_FAMILY-903";Tend="1275";Tstart="914";shortTE="F";uid="41394b81-206e-45ca-abda-c6b1f44a3af5"
WOFM01000165.1	RepeatMasker	LTR/Gypsy	598920	605513	50332	+	.	ID="RND-6_FAMILY-66";Tend="7179";Tstart="589";shortTE="F";uid="317226f1-a1dd-4155-b007-a7fc18a175dd"
WOFM01000165.1	RepeatMasker	LTR/Gypsy	1426273	1427228	1346	+	.	ID="RND-1_FAMILY-188";Tend="5073";Tstart="4038";shortTE="F";uid="b2fdbd74-64b1-40c9-a692-65d33f0e4230"
WOFM01000165.1	RepeatMasker	LTR/Gypsy	41980	42684	5298	+	.	ID="RND-1_FAMILY-91";Tend="7310";Tstart="6615";shortTE="F";uid="32af2ce9-973e-4554-9906-0837435a4763"
WOFM01000165.1	RepeatMasker	Unknown	1319637	1320308	4262	+	.	ID="RND-1_FAMILY-738";Tend="1702";Tstart="995";shortTE="F";uid="fbe108cf-ed1b-412f-8994-bb2f58b466b8"
WOFM01000165.1	RepeatMasker	Unknown	878867	878973	463	+	.	ID="RND-4_FAMILY-454";Tend="1782";Tstart="1675";shortTE="F";uid="036e3979-ff3e-412b-a1bd-3cb9af182ac3"
WOFM01000165.1	RepeatMasker	Unknown	447371	448226	4793	+	.	ID="RND-6_FAMILY-1182";Tend="1769";Tstart="635";shortTE="F";uid="347f1f01-f9c7-4f3a-bc1b-02559d4263f0"
WOFM01000165.1	RepeatMasker	Unknown	810070	810659	3520	+	.	ID="RND-5_FAMILY-1606";Tend="1630";Tstart="1049";shortTE="F";uid="a5891064-ba7f-4159-b6b9-2211545217bd"
WOFM01000165.1	RepeatMasker	Unknown	520483	520805	1526	+	.	ID="RND-4_FAMILY-168";Tend="1309";Tstart="983";shortTE="F";uid="923a7907-9f7c-47aa-8fe2-d63ce0d21253"
WOFM01000165.1	RepeatMasker	Unknown	1330679	1330860	522	+	.	ID="RND-1_FAMILY-70";Tend="1126";Tstart="948";shortTE="F";uid="798d36a0-5225-45da-9e85-cf87a92658a3"
WOFM01000165.1	RepeatMasker	RC/Helitron	1097031	1097253	1291	+	.	ID="RND-4_FAMILY-590";Tend="1726";Tstart="1503";shortTE="F";uid="acdc4751-bfd6-4cff-9533-6d57e7bdd751"
WOFM01000165.1	RepeatMasker	LTR/Gypsy	736571	737152	4079	+	.	ID="RND-1_FAMILY-503";Tend="3576";Tstart="2991";shortTE="F";uid="024ee198-dd88-4a74-b3da-9276b4c569ac"
WOFM01000165.1	RepeatMasker	DNA/Crypton-I	288495	289236	3747	+	.	ID="RND-6_FAMILY-470";Tend="1603";Tstart="805";shortTE="F";uid="328c33cb-48c0-488f-94a8-7ffe93f5e903"
WOFM01000165.1	RepeatMasker	Unknown	195289	195474	999	+	.	ID="RND-1_FAMILY-814";Tend="1916";Tstart="1733";shortTE="F";uid="df7f07ae-a474-4e1e-aac8-91d40839064f"
WOFM01000165.1	RepeatMasker	Unknown	406913	407088	1067	+	.	ID="RND-1_FAMILY-317";Tend="1085";Tstart="912";shortTE="F";uid="083d5f26-f0c1-4bea-91f8-44c144d76432"
WOFM01000165.1	RepeatMasker	Unknown	915712	915822	461	+	.	ID="RND-5_FAMILY-246";Tend="1319";Tstart="1214";shortTE="F";uid="9b46bb67-89e0-402c-8dba-e371b10267c3"
WOFM01000165.1	RepeatMasker	Unknown	843083	843641	2899	+	.	ID="RND-1_FAMILY-258";Tend="1671";Tstart="1095";shortTE="F";uid="c342cbba-abcb-45c8-ae23-4280f1bcedbd"
WOFM01000165.1	RepeatMasker	Unknown	91672	91910	1181	+	.	ID="RND-1_FAMILY-377";Tend="1213";Tstart="963";shortTE="F";uid="643c52c7-84f4-46fc-9317-d7b761e670f7"
WOFM01000165.1	RepeatMasker	Unknown	276692	276794	472	+	.	ID="RND-5_FAMILY-1247";Tend="1204";Tstart="1099";shortTE="F";uid="068d594f-689b-4637-9c06-7e81b2dc02e4"
WOFM01000165.1	RepeatMasker	Unknown	1131767	1132099	2231	+	.	ID="RND-1_FAMILY-629";Tend="1362";Tstart="1032";shortTE="F";uid="e700284a-8e71-4431-a1e5-99fa18523b76"
WOFM01000165.1	RepeatMasker	Unknown	806634	806935	1091	+	.	ID="RND-5_FAMILY-3423";Tend="1596";Tstart="1277";shortTE="F";uid="7498493d-2c63-4b59-80b3-4713626902b1"
WOFM01000165.1	RepeatMasker	LINE/R2-NeSL	523887	524241	2178	+	.	ID="RND-3_FAMILY-38";Tend="1439";Tstart="1101";shortTE="F";uid="219e4b1f-7085-4a46-b376-68d66817cf66"
WOFM01000165.1	RepeatMasker	LTR/Copia	1186384	1193386	54101	+	.	ID="RND-1_FAMILY-113";Tend="7929";Tstart="853";shortTE="F";uid="1dad3f9a-e366-494f-ad8f-74f3c870bacb"
WOFM01000165.1	RepeatMasker	Unknown	474389	474668	1562	+	.	ID="RND-3_FAMILY-1197";Tend="2872";Tstart="2651";shortTE="F";uid="d27ae09f-b21a-4dab-9180-346db32130da"
WOFM01000165.1	RepeatMasker	DNA/TcMar-Mariner	706750	706969	934	+	.	ID="RND-6_FAMILY-9025";Tend="1529";Tstart="1297";shortTE="F";uid="ea7ca000-ca88-46d0-aa32-65cc7a0d715d"
WOFM01000165.1	RepeatMasker	DNA/Maverick	967746	968872	3941	+	.	ID="RND-1_FAMILY-786";Tend="1534";Tstart="384";shortTE="F";uid="824011f2-10f6-48e4-bbf7-6e26b6e81497"
WOFM01000165.1	RepeatMasker	LTR/Gypsy	1210100	1211448	8671	+	.	ID="RND-1_FAMILY-118";Tend="2132";Tstart="792";shortTE="F";uid="b6230e44-f120-4b07-9bfd-d2bc6d7c9371"
WOFM01000165.1	RepeatMasker	Unknown	1010593	1010899	2170	+	.	ID="RND-1_FAMILY-251";Tend="1229";Tstart="921";shortTE="F";uid="460edcc2-b163-453a-96d1-b4de08c46499"
WOFM01000165.1	RepeatMasker	Unknown	1243112	1243533	3130	+	.	ID="RND-1_FAMILY-499";Tend="1051";Tstart="628";shortTE="F";uid="6a23b495-4947-46c8-ad6f-11f43d40fbff"
WOFM01000165.1	RepeatMasker	Unknown	758729	759051	2299	+	.	ID="RND-1_FAMILY-251";Tend="1229";Tstart="903";shortTE="F";uid="a224b18a-8593-4be1-beba-d6e35b8dd686"
WOFM01000165.1	RepeatMasker	RC/Helitron	217040	217604	2881	+	.	ID="RND-5_FAMILY-1045";Tend="1574";Tstart="972";shortTE="F";uid="73ceb02e-95cf-42b7-b97e-016230caef58"
WOFM01000165.1	RepeatMasker	Unknown	469154	469556	2566	+	.	ID="RND-1_FAMILY-684";Tend="1332";Tstart="919";shortTE="F";uid="03a63a9f-a832-4332-8cd6-d7c4df3ce2a8"
WOFM01000165.1	RepeatMasker	Unknown	1365843	1365985	1032	+	.	ID="RND-6_FAMILY-5582";Tend="1105";Tstart="963";shortTE="F";uid="aa5e1733-dd4e-4cd8-96be-793a8683e01d"
WOFM01000165.1	RepeatMasker	Unknown	174401	174534	596	+	.	ID="RND-1_FAMILY-39";Tend="1620";Tstart="1479";shortTE="F";uid="78583862-a1a5-4143-b9bc-0d1da10f9fdf"
WOFM01000165.1	RepeatMasker	Unknown	75065	75327	1596	+	.	ID="RND-4_FAMILY-449";Tend="1224";Tstart="949";shortTE="F";uid="d872a9ca-2d14-412e-9c81-f64c246888e3"
WOFM01000165.1	RepeatMasker	LTR/Copia	1409254	1413741	39195	+	.	ID="RND-6_FAMILY-3006";Tend="5961";Tstart="1478";shortTE="F";uid="2bc3582c-530a-41d9-a0ab-7be29d0819cc"
WOFM01000165.1	RepeatMasker	DNA/Crypton-I	81882	82019	664	+	.	ID="RND-4_FAMILY-334";Tend="1174";Tstart="1035";shortTE="F";uid="3e4e22ad-179c-4f82-80b6-32d18e25243e"
WOFM01000165.1	RepeatMasker	DNA/TcMar-Mariner	452266	452397	555	+	.	ID="RND-6_FAMILY-9025";Tend="1423";Tstart="1290";shortTE="F";uid="3c71b61f-6cd6-46fb-ba2d-093b865f7929"
WOFM01000165.1	RepeatMasker	DNA/hAT-Ac	1193624	1193746	721	+	.	ID="RND-5_FAMILY-3076";Tend="979";Tstart="861";shortTE="F";uid="8a40fb36-deab-40f0-a227-31c8788765ce"
WOFM01000165.1	RepeatMasker	Unknown	542846	543750	6132	+	.	ID="RND-6_FAMILY-3177";Tend="1903";Tstart="976";shortTE="F";uid="be2bcd09-481a-409e-92e7-397b479d2618"
WOFM01000165.1	RepeatMasker	DNA/Academ-1	1054602	1055245	878	+	.	ID="RND-1_FAMILY-579";TEgroup="ctg_72%7CRND-1_FAMILY-579%7C1";Tend="1802";Tstart="798";shortTE="F";uid="16a0741b-9782-4dd2-b642-68c38f01ba40"
WOFM01000165.1	RepeatMasker	Unknown	1208416	1208571	742	+	.	ID="RND-4_FAMILY-2362";Tend="1018";Tstart="865";shortTE="F";uid="89822006-80fe-44b2-8e4b-293437f28258"
WOFM01000165.1	RepeatMasker	Unknown	1000948	1001166	1339	+	.	ID="RND-1_FAMILY-377";Tend="1190";Tstart="970";shortTE="F";uid="07a548b6-d32d-48b1-9fb6-a1357d69c501"
WOFM01000165.1	RepeatMasker	Unknown	1089853	1089991	2131	+	.	ID="RND-3_FAMILY-391";Tend="1113";Tstart="886";shortTE="F";uid="92db8e34-410b-4b98-85c0-f76c96832f62"
WOFM01000165.1	RepeatMasker	Unknown	75353	75642	1697	+	.	ID="RND-1_FAMILY-328";Tend="1282";Tstart="992";shortTE="F";uid="2d0d483f-397d-4385-9b28-5f023f9613db"
WOFM01000165.1	RepeatMasker	Unknown	638985	639136	714	+	.	ID="RND-1_FAMILY-2";Tend="1798";Tstart="1655";shortTE="F";uid="876aca01-92cf-4cf1-b2ff-17d3b0da37e3"
WOFM01000165.1	RepeatMasker	Unknown	632591	634706	15480	+	.	ID="RND-1_FAMILY-233";Tend="2861";Tstart="743";shortTE="F";uid="c7e2f023-f89d-4079-9b91-914abc28a708"
WOFM01000165.1	RepeatMasker	RC/Helitron	982026	982904	4374	+	.	ID="RND-4_FAMILY-590";Tend="1716";Tstart="959";shortTE="F";uid="d764c609-35c3-4bb4-9cde-fb547dac198a"
WOFM01000165.1	RepeatMasker	LTR/Gypsy	1301572	1307685	37774	+	.	ID="RND-1_FAMILY-109";Tend="6983";Tstart="780";shortTE="F";uid="c904bb26-5373-48de-919b-ae92e4632919"
WOFM01000165.1	RepeatMasker	Unknown	700035	700737	3557	+	.	ID="RND-5_FAMILY-3801";Tend="954";Tstart="199";shortTE="F";uid="837281bb-4726-444d-a573-8547f2538e90"
WOFM01000165.1	RepeatMasker	LTR/Gypsy	352330	354247	4757	+	.	ID="RND-1_FAMILY-109";Tend="2746";Tstart="780";shortTE="F";uid="1ed1ee3e-cafb-48b1-bbc5-e580fb19e1fa"
WOFM01000165.1	RepeatMasker	LTR/Gypsy	210435	211360	4042	+	.	ID="RND-1_FAMILY-717";Tend="2138";Tstart="1205";shortTE="F";uid="e1ca20a1-4427-4b92-8f34-969a5c6cc9a0"
WOFM01000165.1	RepeatMasker	Unknown	1003032	1003299	951	+	.	ID="RND-1_FAMILY-328";Tend="1265";Tstart="996";shortTE="F";uid="c79ea72a-eb50-45e0-944f-49e94adc64f9"
WOFM01000165.1	RepeatMasker	Unknown	757960	758139	904	+	.	ID="RND-1_FAMILY-338";Tend="1194";Tstart="1015";shortTE="F";uid="ac13a226-0daf-47ea-bca2-033e469b2bf2"
WOFM01000165.1	RepeatMasker	Unknown	106646	108158	12425	+	.	ID="RND-6_FAMILY-1503";Tend="2161";Tstart="670";shortTE="F";uid="61e3fda4-b2dc-40da-bc68-8cde1edf0471"
WOFM01000165.1	RepeatMasker	Unknown	890606	891188	3054	+	.	ID="RND-6_FAMILY-9161";Tend="1720";Tstart="1120";shortTE="F";uid="770f4402-c883-450c-8af4-bd43de2a5697"
WOFM01000165.1	RepeatMasker	DNA/Crypton-I	57329	57475	569	+	.	ID="RND-1_FAMILY-1028";Tend="1527";Tstart="1367";shortTE="F";uid="c388bdea-b5c2-46fe-9a67-955d9bb1dd1e"
WOFM01000165.1	RepeatMasker	DNA/hAT-hAT19	1281359	1281538	783	+	.	ID="RND-6_FAMILY-4704";Tend="1572";Tstart="1392";shortTE="F";uid="f20e9713-1492-40ef-807e-c7518b83fc69"
WOFM01000165.1	RepeatMasker	Unknown	1134726	1135627	5641	+	.	ID="RND-1_FAMILY-759";Tend="1826";Tstart="933";shortTE="F";uid="5f244a4e-47b1-4db8-864c-b27ae0cdb859"
WOFM01000165.1	RepeatMasker	Unknown	813001	813770	3424	+	.	ID="RND-2_FAMILY-36";Tend="1772";Tstart="996";shortTE="F";uid="538f9a3a-4f21-486a-a5c1-385aa88dd5a1"
WOFM01000165.1	RepeatMasker	Unknown	116837	116940	600	+	.	ID="RND-4_FAMILY-2362";Tend="1798";Tstart="1684";shortTE="F";uid="da49f0c7-3a67-4ab3-9f39-195a3eada6f7"
WOFM01000165.1	RepeatMasker	LTR/Gypsy	592182	597350	37492	+	.	ID="RND-5_FAMILY-2318";Tend="8102";Tstart="2853";shortTE="F";uid="a7497ca2-b99c-4d1d-927a-f5cf14434f79"
WOFM01000165.1	RepeatMasker	DNA/hAT-Tip100	535025	535187	1309	+	.	ID="rnd-5_family-8";Tend="1692";Tstart="1298";shortTE="F";uid="328a90aa-7ce3-4475-8bfc-70ccc92fbae2"
WOFM01000165.1	RepeatMasker	Unknown	854026	854468	2944	+	.	ID="RND-3_FAMILY-391";Tend="1342";Tstart="896";shortTE="F";uid="b7a8ff36-8c1d-4085-8f9e-7cbf5cb133a8"
WOFM01000165.1	RepeatMasker	RC/Helitron	1095890	1096520	3726	+	.	ID="RND-4_FAMILY-590";Tend="1638";Tstart="947";shortTE="F";uid="e509be26-3a70-4ce3-9df3-332fcd81dc58"
WOFM01000165.1	RepeatMasker	Unknown	496935	497140	1229	+	.	ID="RND-4_FAMILY-1523";Tend="1182";Tstart="980";shortTE="F";uid="936898ed-b5dc-48d9-a490-a18ac4eaa3d6"
WOFM01000165.1	RepeatMasker	Unknown	10757	10906	755	+	.	ID="RND-6_FAMILY-1060";Tend="650";Tstart="504";shortTE="F";uid="2384d475-e23f-4109-88fe-8d1229ca32a8"
WOFM01000165.1	RepeatMasker	LTR/Gypsy	1139489	1145774	50332	+	.	ID="RND-4_FAMILY-463";Tend="6684";Tstart="316";shortTE="F";uid="e6fab4e6-38ec-483e-94c1-67a0b53e25ba"
WOFM01000165.1	RepeatMasker	Unknown	857582	858543	2110	+	.	ID="RND-5_FAMILY-489";Tend="1683";Tstart="965";shortTE="F";uid="bb22b90b-f966-4591-a207-64582f01ad5f"
WOFM01000165.1	RepeatMasker	Unknown	1309979	1310261	1751	+	.	ID="RND-6_FAMILY-7056";Tend="1179";Tstart="904";shortTE="F";uid="c07cfbd3-1cb3-4216-adef-865b61f38311"
WOFM01000165.1	RepeatMasker	Unknown	951651	951984	1383	+	.	ID="RND-2_FAMILY-36";Tend="1787";Tstart="1441";shortTE="F";uid="d6de3ff2-c070-4d7e-884a-cbe9e9d3974c"
WOFM01000165.1	RepeatMasker	Unknown	539486	539819	1245	+	.	ID="RND-1_FAMILY-247";Tend="1346";Tstart="893";shortTE="F";uid="699f286f-52f8-49d0-8cef-5370fcd4e5fd"
WOFM01000165.1	RepeatMasker	LTR/Pao	354417	355752	7720	+	.	ID="RND-6_FAMILY-6708";Tend="1266";Tstart="1";shortTE="F";uid="1424e891-495a-4a2e-8f50-2b6e1fae6fec"
WOFM01000165.1	RepeatMasker	Unknown	721465	721642	891	+	.	ID="RND-4_FAMILY-2537";Tend="1707";Tstart="1533";shortTE="F";uid="ec3f8341-5b3c-4162-9da7-85d0d3afdc34"
WOFM01000165.1	RepeatMasker	Unknown	473820	474281	992	+	.	ID="RND-5_FAMILY-1089";TEgroup="ctg_72%7CRND-5_FAMILY-1089%7C1";Tend="1487";Tstart="865";shortTE="F";uid="2271139c-5ba6-443c-8495-07ae4d8289db"
WOFM01000165.1	RepeatMasker	DNA/Merlin	436796	437821	1854	+	.	ID="RND-4_FAMILY-263";TEgroup="ctg_72%7CRND-4_FAMILY-263%7C1";Tend="1979";Tstart="763";shortTE="F";uid="2905ba06-6e0e-4913-bf94-fdaa6ff4a308"
WOFM01000165.1	RepeatMasker	DNA/hAT-Tip100	1086441	1086766	1400	+	.	ID="RND-5_FAMILY-1758";Tend="1570";Tstart="1255";shortTE="F";uid="b2b84b1e-2b03-4fb0-bbd2-1490fd6ad74f"
WOFM01000165.1	RepeatMasker	LTR/Copia	748452	748772	2106	+	.	ID="RND-1_FAMILY-1131";Tend="5876";Tstart="5550";shortTE="F";uid="bdba4811-fc3a-46ee-8c4d-852c0041d951"
WOFM01000165.1	RepeatMasker	Unknown	287940	288292	2238	+	.	ID="RND-4_FAMILY-986";Tend="1375";Tstart="1019";shortTE="F";uid="8710edba-fe14-4d36-940b-8709900427a2"
WOFM01000165.1	RepeatMasker	RC/Helitron	863609	863735	526	+	.	ID="RND-4_FAMILY-618";Tend="1360";Tstart="1236";shortTE="F";uid="a5a0a640-d1de-43f4-a7fa-a22284c081cd"
WOFM01000165.1	RepeatMasker	DNA/Academ-1	1094475	1094676	443	+	.	ID="RND-1_FAMILY-579";Tend="1035";Tstart="835";shortTE="F";uid="d786c44e-9721-4341-8378-d919c21ad715"
WOFM01000165.1	RepeatMasker	Unknown	467926	468112	1184	+	.	ID="RND-1_FAMILY-264";Tend="1117";Tstart="931";shortTE="F";uid="66921e44-79cc-418e-8e7a-a46cb8434f63"
WOFM01000165.1	RepeatMasker	LTR/Copia	1021151	1023505	19169	+	.	ID="RND-1_FAMILY-1058";Tend="3112";Tstart="757";shortTE="F";uid="2bb5ceec-4ebf-44b6-be9c-bbb0bd06a49b"
WOFM01000165.1	RepeatMasker	DNA/Crypton-I	198044	198632	2168	+	.	ID="RND-6_FAMILY-470";Tend="1625";Tstart="991";shortTE="F";uid="076865a0-4b18-4420-9567-8fb43a7f9dac"
WOFM01000165.1	RepeatMasker	Unknown	7643	7986	1327	+	.	ID="RND-6_FAMILY-1182";Tend="1379";Tstart="1018";shortTE="F";uid="bf21bef5-366d-496c-b9e4-c16a04520dab"
WOFM01000165.1	RepeatMasker	Unknown	139814	140009	888	+	.	ID="RND-5_FAMILY-140";Tend="1242";Tstart="1046";shortTE="F";uid="529861a1-4df9-4733-af1d-3c2f999c2eaa"
WOFM01000165.1	RepeatMasker	DNA/TcMar-Tc1	419103	419371	542	+	.	ID="RND-1_FAMILY-308";Tend="1131";Tstart="862";shortTE="F";uid="8014904c-10ff-45ac-9865-ef35053f9052"
WOFM01000165.1	RepeatMasker	Unknown	143408	144218	5086	+	.	ID="RND-5_FAMILY-782";Tend="1915";Tstart="1098";shortTE="F";uid="708daa44-db36-4e74-ba02-9614539b0087"
WOFM01000165.1	RepeatMasker	Unknown	479814	480002	876	+	.	ID="RND-1_FAMILY-924";Tend="2178";Tstart="1968";shortTE="F";uid="53fdcf8b-383f-46a1-b75f-1e84b5124c96"
WOFM01000165.1	RepeatMasker	DNA/Crypton-I	159037	159394	1517	+	.	ID="RND-4_FAMILY-531";Tend="1366";Tstart="925";shortTE="F";uid="2605b35e-b36c-4416-9f10-31fdbf20e19b"
WOFM01000165.1	RepeatMasker	Unknown	1076893	1077007	1574	+	.	ID="RND-2_FAMILY-36";Tend="1772";Tstart="1249";shortTE="F";uid="b95002b7-4823-4c92-affd-e131547490e0"
WOFM01000165.1	RepeatMasker	Unknown	123821	123996	819	+	.	ID="RND-5_FAMILY-5573";Tend="1108";Tstart="934";shortTE="F";uid="404172cf-3a41-4d16-ad91-22b62bb43b43"
WOFM01000165.1	RepeatMasker	Unknown	570933	571764	5317	+	.	ID="RND-1_FAMILY-678";Tend="2016";Tstart="1160";shortTE="F";uid="797a940a-387b-4017-9e95-bf215e55dad3"
WOFM01000165.1	RepeatMasker	LTR/Gypsy	1309181	1309378	1606	+	.	ID="RND-5_FAMILY-2701";Tend="4929";Tstart="4731";shortTE="F";uid="e53ae7af-c5c7-4bed-92af-ff7896e31487"
WOFM01000165.1	RepeatMasker	Unknown	936017	937064	7977	+	.	ID="RND-1_FAMILY-248";Tend="1896";Tstart="850";shortTE="F";uid="634197d2-5a12-409a-94e8-bb76ae561b9c"
WOFM01000165.1	RepeatMasker	Unknown	100212	100379	1234	+	.	ID="RND-1_FAMILY-380";Tend="1097";Tstart="931";shortTE="F";uid="daf7ae25-78bc-4ebf-b473-73e32025fe98"
WOFM01000165.1	RepeatMasker	Unknown	1342485	1342764	583	+	.	ID="RND-1_FAMILY-371";Tend="1790";Tstart="1467";shortTE="F";uid="c676967d-7194-4fe2-9fb0-778d44d088c6"
WOFM01000165.1	RepeatMasker	LTR/Pao	874837	874987	774	+	.	ID="RND-5_FAMILY-2768";Tend="1244";Tstart="1064";shortTE="F";uid="8d12a30c-54e6-4366-945a-4fad32771b21"
WOFM01000165.1	RepeatMasker	Unknown	616078	616418	2512	+	.	ID="RND-1_FAMILY-670";Tend="1280";Tstart="941";shortTE="F";uid="5d685951-f486-47c7-a2b5-c7df7f068bf2"
WOFM01000165.1	RepeatMasker	Unknown	1057496	1057662	657	+	.	ID="RND-1_FAMILY-590";Tend="1237";Tstart="1091";shortTE="F";uid="d7d4abed-519c-4dc1-aaeb-69bc0f8792cb"
WOFM01000165.1	RepeatMasker	LTR/Gypsy	1029026	1035402	29061	+	.	ID="RND-4_FAMILY-463";Tend="6784";Tstart="316";shortTE="F";uid="3906c6ad-324e-4fcc-844b-4b4a279278e5"
WOFM01000165.1	RepeatMasker	Unknown	81401	81778	2070	+	.	ID="RND-1_FAMILY-924";Tend="2467";Tstart="2048";shortTE="F";uid="ac8fe933-7a55-428d-8a64-d19e5d00c0c5"
WOFM01000165.1	RepeatMasker	Unknown	366611	366941	1661	+	.	ID="RND-5_FAMILY-6275";Tend="1355";Tstart="992";shortTE="F";uid="c173b191-1e23-469b-a5e3-eaacb282f520"
WOFM01000165.1	RepeatMasker	LTR/Copia	344613	346398	5908	+	.	ID="RND-6_FAMILY-1429";Tend="6712";Tstart="4907";shortTE="F";uid="567f82f9-8759-4d47-931b-a944c0c808a1"
WOFM01000165.1	RepeatMasker	Unknown	1130296	1130405	607	+	.	ID="RND-1_FAMILY-629";Tend="985";Tstart="880";shortTE="F";uid="abbc1fff-b4b4-4023-a29b-a644c1102158"
WOFM01000165.1	RepeatMasker	Unknown	91911	92439	3251	+	.	ID="RND-1_FAMILY-307";Tend="1488";Tstart="932";shortTE="F";uid="5de942f1-d53a-4d70-8602-e59e37fa1af0"
WOFM01000165.1	RepeatMasker	Unknown	1247308	1247812	1813	+	.	ID="RND-5_FAMILY-784";Tend="1472";Tstart="961";shortTE="F";uid="7772de47-bb1f-428f-abda-3a44d383ee74"
WOFM01000165.1	RepeatMasker	Unknown	800022	800284	2088	+	.	ID="RND-1_FAMILY-562";Tend="1194";Tstart="907";shortTE="F";uid="4d23eaea-c9a6-45e7-a1eb-7f96139d2c1e"
WOFM01000165.1	RepeatMasker	LINE/R2-NeSL	547305	547414	804	+	.	ID="RND-3_FAMILY-38";Tend="1332";Tstart="1223";shortTE="F";uid="d5f483f3-51bd-493d-8587-5f78020e863c"
WOFM01000165.1	RepeatMasker	LINE/L2	854661	854818	463	+	.	ID="RND-1_FAMILY-65";Tend="948";Tstart="801";shortTE="F";uid="49ed7b4c-63f7-4aa5-b786-4e12ca0e131d"
WOFM01000165.1	RepeatMasker	LTR/Copia	273582	275188	12604	+	.	ID="RND-1_FAMILY-445";Tend="6702";Tstart="5084";shortTE="F";uid="380b0e41-20f0-4e64-bdb5-b205581cb7ad"
WOFM01000165.1	RepeatMasker	Unknown	1204513	1205472	6660	+	.	ID="RND-4_FAMILY-1347";Tend="1812";Tstart="865";shortTE="F";uid="74549844-d2d6-4fce-98c5-5469f8b3ab79"
WOFM01000165.1	RepeatMasker	DNA/Crypton-I	707877	708420	1914	+	.	ID="RND-4_FAMILY-334";Tend="1679";Tstart="1117";shortTE="F";uid="1b53d414-5ef4-4b6b-93d9-2d6c4f365fa3"
WOFM01000165.1	RepeatMasker	Unknown	217608	217725	507	+	.	ID="RND-6_FAMILY-532";Tend="1269";Tstart="1152";shortTE="F";uid="5209cf90-411a-4ffb-a3c2-c9c0279550ff"
WOFM01000165.1	RepeatMasker	LINE/L2	176541	176790	603	+	.	ID="RND-5_FAMILY-2134";Tend="1221";Tstart="973";shortTE="F";uid="f5dece37-3c76-4f74-a500-ba7ef82570b6"
WOFM01000165.1	RepeatMasker	Unknown	706636	706834	586	+	.	ID="RND-5_FAMILY-6275";Tend="1460";Tstart="1252";shortTE="F";uid="bdddacfa-6840-490e-a2b9-0a4d3959740e"
WOFM01000165.1	RepeatMasker	Unknown	1067559	1068074	3369	+	.	ID="RND-1_FAMILY-159";Tend="1520";Tstart="1008";shortTE="F";uid="f7d3c827-d772-4250-a65a-45ba36e2ce0d"
WOFM01000165.1	RepeatMasker	Unknown	1078621	1078861	511	+	.	ID="RND-1_FAMILY-27";Tend="1805";Tstart="1549";shortTE="F";uid="349e889c-fbc3-4283-8d2a-5dd0c8a3145e"
WOFM01000165.1	RepeatMasker	Unknown	792719	792833	565	+	.	ID="RND-1_FAMILY-402";Tend="1652";Tstart="1541";shortTE="F";uid="8e280945-c361-4da0-bc45-580712155f1e"
WOFM01000165.1	RepeatMasker	Unknown	122806	123014	566	+	.	ID="RND-4_FAMILY-900";Tend="1506";Tstart="1288";shortTE="F";uid="e178ca35-7e50-4ed8-9e18-525003e66337"
WOFM01000165.1	RepeatMasker	DNA/TcMar-Mariner	427732	428081	822	+	.	ID="RND-6_FAMILY-9025";Tend="1613";Tstart="1298";shortTE="F";uid="b6a485cd-e3b8-47f7-bf1b-0d73653aef5d"
WOFM01000165.1	RepeatMasker	RC/Helitron	924430	925088	2961	+	.	ID="RND-5_FAMILY-1045";Tend="1849";Tstart="1166";shortTE="F";uid="ce31f41e-a212-4485-be59-77c8dcec2a43"
WOFM01000165.1	RepeatMasker	Unknown	154027	154184	942	+	.	ID="RND-4_FAMILY-1091";Tend="1108";Tstart="951";shortTE="F";uid="3d4cd2c8-e45a-4188-bdd6-ec5b51f9f0a2"
WOFM01000165.1	RepeatMasker	Unknown	204944	207568	22022	+	.	ID="RND-6_FAMILY-6747";Tend="3349";Tstart="722";shortTE="F";uid="3588bd27-3f8d-408e-9453-057d917841f8"
WOFM01000165.1	RepeatMasker	Unknown	46881	47009	599	+	.	ID="RND-1_FAMILY-197";Tend="1054";Tstart="919";shortTE="F";uid="5946a2e5-8895-49f0-81f2-d4515778b73b"
WOFM01000165.1	RepeatMasker	DNA/Crypton-I	82798	83064	1267	+	.	ID="RND-4_FAMILY-334";Tend="1561";Tstart="1270";shortTE="F";uid="c1b0a8b7-1f68-4b2e-92bb-bf88599e214d"
WOFM01000165.1	RepeatMasker	Unknown	193323	194030	962	+	.	ID="RND-6_FAMILY-7889";Tend="1935";Tstart="1221";shortTE="F";uid="b9d0931e-8de3-4c2e-9d48-e2c93a0352ee"
WOFM01000165.1	RepeatMasker	Unknown	708919	709071	684	+	.	ID="RND-5_FAMILY-5573";Tend="1109";Tstart="934";shortTE="F";uid="fc67e525-53f9-4e90-a43a-8d2ea37c7379"
WOFM01000165.1	RepeatMasker	LTR/Pao	1024880	1028722	26029	+	.	ID="RND-1_FAMILY-932";Tend="8265";Tstart="4431";shortTE="F";uid="af18a67e-759b-4679-88e0-6826eca85d22"
WOFM01000165.1	RepeatMasker	DNA/Maverick	377038	382379	30186	+	.	ID="RND-6_FAMILY-3885";Tend="6021";Tstart="761";shortTE="F";uid="824bd0bb-5f92-494f-9883-36210e91eedb"
WOFM01000165.1	RepeatMasker	Unknown	969591	971451	8651	+	.	ID="RND-1_FAMILY-481";Tend="3071";Tstart="1144";shortTE="F";uid="d4c746dd-0558-4a9e-9e3f-02e22cb32b89"
WOFM01000165.1	RepeatMasker	LTR/Gypsy	971389	979294	68491	+	.	ID="RND-1_FAMILY-651";Tend="8123";Tstart="218";shortTE="F";uid="5467326a-bc0d-423e-ae49-89586a1a65da"
WOFM01000165.1	RepeatMasker	Unknown	475869	476225	2191	+	.	ID="RND-1_FAMILY-146";Tend="1235";Tstart="880";shortTE="F";uid="9d1c95b6-56e3-41fe-94d3-a3bb2fe9d264"
WOFM01000165.1	RepeatMasker	LTR/Gypsy	709860	711142	8063	+	.	ID="RND-6_FAMILY-221";Tend="2067";Tstart="845";shortTE="F";uid="b2ac195c-7f47-4cd0-985c-9c638bb01a0d"
WOFM01000165.1	RepeatMasker	Unknown	1430304	1430493	861	+	.	ID="RND-4_FAMILY-1036";Tend="1155";Tstart="951";shortTE="F";uid="f04050f9-ae4d-456b-a13e-092d8ee59664"
WOFM01000165.1	RepeatMasker	Unknown	908051	908264	780	+	.	ID="RND-5_FAMILY-1606";Tend="1652";Tstart="1463";shortTE="F";uid="50ff6547-06b7-4f46-bd9a-6ab41eead600"
WOFM01000165.1	RepeatMasker	Unknown	873953	874747	2204	+	.	ID="RND-1_FAMILY-595";Tend="1699";Tstart="896";shortTE="F";uid="3e156a03-f867-436c-a324-04005f79ea98"
WOFM01000165.1	RepeatMasker	Unknown	98620	99355	3221	+	.	ID="RND-6_FAMILY-3416";Tend="1369";Tstart="573";shortTE="F";uid="aa324bbd-1414-4f65-9ae1-f26aa37c790e"
WOFM01000165.1	RepeatMasker	Unknown	927987	928414	2459	+	.	ID="RND-1_FAMILY-776";Tend="1388";Tstart="933";shortTE="F";uid="07cf2a3f-b113-4f2a-8323-5bfa2ee588f2"
WOFM01000165.1	RepeatMasker	Unknown	725434	725743	876	+	.	ID="RND-4_FAMILY-454";Tend="1120";Tstart="799";shortTE="F";uid="c1d7491a-67e9-4466-917e-a1c9ee896c8b"
WOFM01000165.1	RepeatMasker	LTR/Copia	318253	318453	1693	+	.	ID="RND-6_FAMILY-1769";Tend="5261";Tstart="5062";shortTE="F";uid="ae290ac9-c72d-4047-ae86-6c5babb5ac90"
WOFM01000165.1	RepeatMasker	Unknown	192656	192930	624	+	.	ID="RND-6_FAMILY-7889";Tend="1484";Tstart="1208";shortTE="F";uid="80467372-8c5b-4040-93df-cc5d42c4c966"
WOFM01000165.1	RepeatMasker	Unknown	909960	910175	1459	+	.	ID="RND-1_FAMILY-938";Tend="1159";Tstart="943";shortTE="F";uid="99aa1cbb-69f5-436b-8025-76a6defc3bc5"
WOFM01000165.1	RepeatMasker	LTR/Gypsy	1256690	1256852	904	+	.	ID="RND-1_FAMILY-446";Tend="973";Tstart="815";shortTE="F";uid="9ebcafad-53c8-40a2-adb8-5a589b6df1fa"
WOFM01000165.1	RepeatMasker	Unknown	952453	952794	1721	+	.	ID="RND-1_FAMILY-146";Tend="1236";Tstart="899";shortTE="F";uid="a376739a-512d-41ea-a585-29b6f1162695"
WOFM01000165.1	RepeatMasker	Unknown	1441386	1441544	429	+	.	ID="RND-6_FAMILY-11726";Tend="992";Tstart="841";shortTE="F";uid="78445cef-a27f-495f-b718-27869790622f"
WOFM01000165.1	RepeatMasker	Unknown	1060907	1061036	1013	+	.	ID="RND-1_FAMILY-247";Tend="1344";Tstart="1215";shortTE="F";uid="c3ae0fbc-5328-4154-a97c-67a312dc4818"
WOFM01000165.1	RepeatMasker	Unknown	1028840	1029029	1355	+	.	ID="RND-6_FAMILY-5582";Tend="1064";Tstart="875";shortTE="F";uid="c06514fa-3eee-4286-acfd-710659483fe7"
WOFM01000165.1	RepeatMasker	LTR/Gypsy	1443131	1443261	436	+	.	ID="RND-6_FAMILY-11195";Tend="1197";Tstart="1070";shortTE="F";uid="682c86e1-8b2c-4e8c-9dff-25e650ed7b9f"
WOFM01000165.1	RepeatMasker	LTR/Gypsy	471889	472417	1465	+	.	ID="RND-1_FAMILY-209";Tend="664";Tstart="141";shortTE="F";uid="20542033-d563-4df1-b4f5-97a7a0d53646"
WOFM01000165.1	RepeatMasker	LINE/I	1286613	1286825	937	+	.	ID="RND-1_FAMILY-686";Tend="632";Tstart="416";shortTE="F";uid="6b600f01-2042-475e-bb3c-7c1007393bc3"
WOFM01000165.1	RepeatMasker	LINE/CR1	292244	292413	1065	+	.	ID="RND-1_FAMILY-479";Tend="276";Tstart="85";shortTE="F";uid="843c7e0a-0c2d-4b8b-9224-d9b5b18b8390"
WOFM01000165.1	RepeatMasker	Unknown	1090823	1090960	857	+	.	ID="RND-3_FAMILY-764";Tend="1813";Tstart="1676";shortTE="F";uid="5e549a53-ddb3-4efd-af31-99997bef3031"
WOFM01000165.1	RepeatMasker	Unknown	194859	195109	870	+	.	ID="RND-6_FAMILY-3053";Tend="1092";Tstart="843";shortTE="F";uid="3dbd6d2f-fa65-45eb-a784-60f8047af2d9"
WOFM01000165.1	RepeatMasker	DNA/Crypton-I	528214	528320	439	+	.	ID="RND-1_FAMILY-337";Tend="1415";Tstart="1315";shortTE="F";uid="0b7386de-b971-4136-8fc0-6055bd73efe0"
WOFM01000165.1	RepeatMasker	Unknown	165591	166597	6172	+	.	ID="RND-1_FAMILY-778";Tend="1847";Tstart="818";shortTE="F";uid="45ac197b-0450-4e19-acb6-047ef2798636"
WOFM01000165.1	RepeatMasker	LTR/Gypsy	621668	628686	57626	+	.	ID="RND-6_FAMILY-550";Tend="7776";Tstart="739";shortTE="F";uid="049617f7-9955-472b-8b79-d0f70269908c"
WOFM01000165.1	RepeatMasker	Unknown	689093	689203	465	+	.	ID="RND-6_FAMILY-5096";Tend="1229";Tstart="1113";shortTE="F";uid="beb42288-0c58-48af-9b55-2c2f1dd839a7"
WOFM01000165.1	RepeatMasker	DNA/hAT-Tip100	908258	909601	7806	+	.	ID="RND-5_FAMILY-2448";TEgroup="ctg_72%7CRND-5_FAMILY-2448%7C1";Tend="2328";Tstart="819";shortTE="F";uid="cae0fd3a-2941-4300-bc3d-f2749bea4c59"
WOFM01000165.1	RepeatMasker	Unknown	858538	858774	767	+	.	ID="RND-4_FAMILY-1370";Tend="1579";Tstart="1339";shortTE="F";uid="3f3d11cf-dfbe-4d85-864e-bf28c536aeec"
WOFM01000165.1	RepeatMasker	Unknown	651053	651518	1274	+	.	ID="RND-1_FAMILY-9";Tend="1540";Tstart="1071";shortTE="F";uid="8f9b32e7-1a89-4659-a8eb-a1514985dbb8"
WOFM01000165.1	RepeatMasker	Unknown	407210	407317	508	+	.	ID="RND-5_FAMILY-3009";Tend="1353";Tstart="1247";shortTE="F";uid="9cbc696e-af47-4093-ba78-ae3783e594df"
WOFM01000165.1	RepeatMasker	LTR/Gypsy	990271	990408	538	+	.	ID="RND-5_FAMILY-2221";Tend="928";Tstart="789";shortTE="F";uid="57d19404-4fa5-4015-b5b8-ebe9d1e3c831"
WOFM01000165.1	RepeatMasker	Unknown	1241578	1242518	6349	+	.	ID="RND-1_FAMILY-1";Tend="2054";Tstart="1122";shortTE="F";uid="9fd6fa84-e730-4e48-aa76-0bc08f895810"
WOFM01000165.1	RepeatMasker	DNA	45893	46056	1023	+	.	ID="RND-5_FAMILY-4767";Tend="1044";Tstart="884";shortTE="F";uid="38047acd-b7c1-43b5-8066-cca1aa3a4379"
WOFM01000165.1	RepeatMasker	Unknown	1081572	1082040	3262	+	.	ID="RND-1_FAMILY-133";Tend="1340";Tstart="888";shortTE="F";uid="32b94a4f-8fe0-4133-b5fb-bc77afac213c"
WOFM01000165.1	RepeatMasker	Unknown	1116429	1116597	939	+	.	ID="RND-1_FAMILY-75";Tend="1124";Tstart="955";shortTE="F";uid="59c624af-bfb5-400e-924d-75cd8f3971f6"
WOFM01000165.1	RepeatMasker	Unknown	84647	85377	4006	+	.	ID="RND-6_FAMILY-2894";Tend="1738";Tstart="987";shortTE="F";uid="dfc2f9ed-8421-4ec3-acf7-61bd9f2c4ad2"
WOFM01000165.1	RepeatMasker	Unknown	496584	496936	1957	+	.	ID="RND-1_FAMILY-554";Tend="1328";Tstart="956";shortTE="F";uid="6321f7ef-fbfb-4f82-ad98-c5a39718de1a"
WOFM01000165.1	RepeatMasker	Unknown	1117013	1117148	567	+	.	ID="RND-1_FAMILY-52";Tend="1076";Tstart="940";shortTE="F";uid="4beaa612-f603-444b-9950-048972457105"
WOFM01000165.1	RepeatMasker	Unknown	1074857	1075830	8204	+	.	ID="RND-1_FAMILY-1015";Tend="1931";Tstart="937";shortTE="F";uid="23beed50-634f-4432-bea8-36caf7779d93"
WOFM01000165.1	RepeatMasker	LTR/Gypsy	1035434	1035760	419	+	.	ID="RND-6_FAMILY-1";Tend="1050";Tstart="462";shortTE="F";uid="decd0ffd-2f55-4b01-b9ae-1b7e3d4a3039"
WOFM01000165.1	RepeatMasker	LTR/Pao	1014839	1014996	1320	+	.	ID="RND-1_FAMILY-932";Tend="8183";Tstart="8026";shortTE="F";uid="9a45ac32-21fd-429d-82b0-36b3571bad6d"
WOFM01000165.1	RepeatMasker	Unknown	1112722	1113193	2799	+	.	ID="RND-6_FAMILY-671";Tend="1374";Tstart="924";shortTE="F";uid="adf295ad-eb40-4f75-85ed-dd43a2dcfc6b"
WOFM01000165.1	RepeatMasker	LTR/Copia	598446	598587	1145	+	.	ID="RND-1_FAMILY-123";Tend="8115";Tstart="7974";shortTE="F";uid="22acc4f9-8e4e-47b0-b402-5de75b7c06be"
WOFM01000165.1	RepeatMasker	Unknown	806348	806635	2072	+	.	ID="RND-1_FAMILY-58";Tend="1247";Tstart="954";shortTE="F";uid="ea76c7b4-9918-4a56-a7a2-767c802112ff"
WOFM01000165.1	RepeatMasker	LTR/Copia	1373619	1373966	2152	+	.	ID="RND-4_FAMILY-712";Tend="5886";Tstart="5542";shortTE="F";uid="57b6d4f3-0694-4596-bd88-fce8284e5146"
WOFM01000165.1	RepeatMasker	Unknown	82021	82592	3559	+	.	ID="RND-6_FAMILY-1576";Tend="1575";Tstart="982";shortTE="F";uid="5ecc7ce8-c6c5-4702-b338-c0245f2e2f89"
WOFM01000165.1	RepeatMasker	Unknown	1195636	1195830	1186	+	.	ID="RND-1_FAMILY-60";Tend="1406";Tstart="1202";shortTE="F";uid="f4719472-2227-4412-960b-19c822d405db"
WOFM01000165.1	RepeatMasker	Unknown	806024	806262	656	+	.	ID="RND-5_FAMILY-3423";Tend="1154";Tstart="923";shortTE="F";uid="52c6db57-132b-4e0c-bae3-c92d0c349ecc"
WOFM01000165.1	RepeatMasker	Unknown	823111	823299	1176	+	.	ID="RND-4_FAMILY-986";Tend="1380";Tstart="1184";shortTE="F";uid="58b8ae99-19ea-460d-b8f9-e2a9ed020357"
WOFM01000165.1	RepeatMasker	Unknown	712999	713758	3823	+	.	ID="RND-1_FAMILY-27";Tend="1519";Tstart="762";shortTE="F";uid="cfd68611-3c44-4489-9fc8-1f14924c216b"
WOFM01000165.1	RepeatMasker	Unknown	692193	692331	586	+	.	ID="RND-1_FAMILY-383";Tend="1202";Tstart="1061";shortTE="F";uid="fd43d2a1-751b-4b46-ae7d-0849b4c327ac"
WOFM01000165.1	RepeatMasker	Unknown	207959	208218	822	+	.	ID="RND-4_FAMILY-702";Tend="1637";Tstart="1379";shortTE="F";uid="412a23ef-44c7-452f-a5a3-e16e1bffda7a"
WOFM01000165.1	RepeatMasker	LTR/Copia	598719	598920	1268	+	.	ID="RND-1_FAMILY-113";Tend="1027";Tstart="819";shortTE="F";uid="2c97c89e-28c5-4552-90f5-5f6ac0b67f56"
WOFM01000165.1	RepeatMasker	Unknown	1118003	1118217	977	+	.	ID="RND-1_FAMILY-126";Tend="1836";Tstart="1580";shortTE="F";uid="a6fcc8e8-4621-4705-b8df-b965e5ecd4fd"
WOFM01000165.1	RepeatMasker	LTR/Gypsy	1256854	1257439	3645	+	.	ID="RND-3_FAMILY-160";Tend="2206";Tstart="1614";shortTE="F";uid="1b77e3a9-0d1f-4d70-ba47-9e6aae3b0981"
WOFM01000165.1	RepeatMasker	DNA/MULE-MuDR	443446	444232	4202	+	.	ID="RND-6_FAMILY-1081";Tend="1490";Tstart="695";shortTE="F";uid="8a2d9ad1-5da7-401a-9408-b1c053787495"
WOFM01000165.1	RepeatMasker	LTR/ERVL	122019	122189	494	+	.	ID="RND-6_FAMILY-2526";Tend="1831";Tstart="1660";shortTE="F";uid="bf1b1a76-121f-453d-a8f6-75bd5bd4193d"
WOFM01000165.1	RepeatMasker	Unknown	527704	528215	2904	+	.	ID="RND-1_FAMILY-295";Tend="1378";Tstart="914";shortTE="F";uid="07ce9451-2689-48c9-af08-d42bca8a27e4"
WOFM01000165.1	RepeatMasker	Unknown	85833	86260	2363	+	.	ID="RND-6_FAMILY-348";Tend="1972";Tstart="1563";shortTE="F";uid="3fa0a527-50ce-443c-829f-efbc0ea902d3"
WOFM01000165.1	RepeatMasker	Unknown	1090420	1090831	2131	+	.	ID="RND-3_FAMILY-391";Tend="1794";Tstart="1114";shortTE="F";uid="22a52374-5e90-4e8b-b0b6-1a51170a6076"
WOFM01000165.1	RepeatMasker	Unknown	1209220	1209387	749	+	.	ID="RND-1_FAMILY-645";Tend="1275";Tstart="1124";shortTE="F";uid="ea8077d5-f749-4c26-a237-0651974b8107"
WOFM01000165.1	RepeatMasker	LTR/Copia	1068575	1068986	1317	+	.	ID="RND-4_FAMILY-551";Tend="3411";Tstart="3031";shortTE="F";uid="1c081b16-192b-4285-9253-79e9eb0150e2"
WOFM01000165.1	RepeatMasker	Unknown	999651	1000703	7566	+	.	ID="RND-1_FAMILY-48";Tend="1911";Tstart="836";shortTE="F";uid="7e68e600-3f2e-49c5-bb89-dbe4b1f6bb98"
WOFM01000165.1	RepeatMasker	Unknown	115776	116081	2205	+	.	ID="RND-6_FAMILY-1824";Tend="1264";Tstart="955";shortTE="F";uid="81d5853e-8074-4cc3-8f4e-f2f8e7c6dcb8"
WOFM01000165.1	RepeatMasker	LTR/Copia	168698	169144	1257	+	.	ID="RND-6_FAMILY-10684";Tend="2131";Tstart="1678";shortTE="F";uid="3900107c-3bb6-426e-b85f-0ca865aa3b39"
WOFM01000165.1	RepeatMasker	LTR/Gypsy	1255965	1256632	5218	+	.	ID="RND-1_FAMILY-346";Tend="10952";Tstart="10272";shortTE="F";uid="59b7df3e-4e24-423b-88e7-97e4176ec0ed"
WOFM01000165.1	RepeatMasker	LTR/Gypsy	264347	271537	48387	+	.	ID="RND-2_FAMILY-73";Tend="7813";Tstart="656";shortTE="F";uid="e35736d1-f0c4-4af0-bc28-15b2d715b87a"
WOFM01000165.1	RepeatMasker	DNA	620026	620268	1042	+	.	ID="RND-5_FAMILY-3974";Tend="969";Tstart="728";shortTE="F";uid="c23f8755-7ff3-4786-b7f7-e27596fac47f"
WOFM01000165.1	RepeatMasker	Unknown	371966	372120	875	+	.	ID="RND-4_FAMILY-1083";Tend="1466";Tstart="1306";shortTE="F";uid="2fc4e460-99f3-43ac-9ba8-f34ff8164103"
WOFM01000165.1	RepeatMasker	LTR/Gypsy	1089394	1089855	2869	+	.	ID="RND-1_FAMILY-226";Tend="1282";Tstart="830";shortTE="F";uid="f657938c-7503-4a90-a379-d3dc3d443497"
WOFM01000165.1	RepeatMasker	Unknown	64482	64689	1454	+	.	ID="RND-1_FAMILY-938";Tend="1161";Tstart="951";shortTE="F";uid="b96c471a-a8bb-4a06-9057-818cc36dfc37"
WOFM01000165.1	RepeatMasker	DNA/TcMar-Mariner	704458	705193	722	+	.	ID="RND-1_FAMILY-36";Tend="976";Tstart="239";shortTE="F";uid="99829eb1-f41f-4703-af89-c7dd5948566f"
WOFM01000165.1	RepeatMasker	Unknown	715553	716057	2943	+	.	ID="RND-6_FAMILY-9161";Tend="1321";Tstart="789";shortTE="F";uid="a60879f1-807c-41b8-aa08-ddeb111c3132"
WOFM01000165.1	RepeatMasker	Unknown	620649	621079	2844	+	.	ID="RND-1_FAMILY-2";Tend="2213";Tstart="745";shortTE="F";uid="ea748247-d520-4c31-b4f8-d7d4787f1e83"
WOFM01000165.1	RepeatMasker	DNA/Kolobok-T2	1330922	1331232	2755	+	.	ID="RND-1_FAMILY-269";Tend="6999";Tstart="6689";shortTE="F";uid="629ceb4a-60a6-437b-b4c0-fdac8ea3a2cb"
WOFM01000165.1	RepeatMasker	Unknown	980014	980784	4895	+	.	ID="RND-6_FAMILY-1182";Tend="1785";Tstart="1019";shortTE="F";uid="e728193c-feb8-43bd-8347-86896e40f57e"
WOFM01000165.1	RepeatMasker	Unknown	10901	11174	1641	+	.	ID="RND-1_FAMILY-98";Tend="1281";Tstart="1003";shortTE="F";uid="d1e0946c-22d5-46e5-949c-ce7e5ba349a5"
WOFM01000165.1	RepeatMasker	DNA/TcMar-Tc4	648163	648366	1530	+	.	ID="RND-1_FAMILY-77";Tend="1907";Tstart="1704";shortTE="F";uid="44d9a6e6-95c4-4a6b-bd11-00b19dfd999a"
WOFM01000165.1	RepeatMasker	DNA/Crypton-I	83575	83721	851	+	.	ID="RND-4_FAMILY-334";Tend="1696";Tstart="1552";shortTE="F";uid="5973555e-1ffa-40fc-b0e4-ceed1e9dc485"
WOFM01000165.1	RepeatMasker	RC/Helitron	915780	916063	484	+	.	ID="RND-5_FAMILY-2192";Tend="987";Tstart="695";shortTE="F";uid="183b2fcd-48d3-459b-bc6c-16a781a52222"
WOFM01000165.1	RepeatMasker	DNA/Academ-1	361856	362071	512	+	.	ID="RND-6_FAMILY-8166";Tend="1458";Tstart="1241";shortTE="F";uid="e50a0e52-48cf-4b89-a27b-a727ce040692"
WOFM01000165.1	RepeatMasker	Unknown	680474	680662	525	+	.	ID="RND-5_FAMILY-90";Tend="1204";Tstart="986";shortTE="F";uid="a0cffbb0-a340-474d-8708-ea323072f613"
WOFM01000165.1	RepeatMasker	DNA/Academ-1	364090	364834	4227	+	.	ID="RND-5_FAMILY-478";Tend="1589";Tstart="855";shortTE="F";uid="44a90a13-4105-46cf-baa7-9f13983199df"
WOFM01000165.1	RepeatMasker	LTR/Gypsy	1378788	1382853	22438	+	.	ID="RND-2_FAMILY-73";TEgroup="ctg_72%7CRND-2_FAMILY-73%7C1";Tend="6537";Tstart="1209";shortTE="F";uid="4cc9ec46-f4f5-48d7-a862-c2bbf39772cb"
WOFM01000165.1	RepeatMasker	Unknown	290071	290221	922	+	.	ID="RND-5_FAMILY-1005";Tend="1129";Tstart="979";shortTE="F";uid="fabdd903-d141-40d9-8a67-74564789ccce"
WOFM01000165.1	RepeatMasker	Unknown	1155309	1155864	3028	+	.	ID="RND-5_FAMILY-2601";Tend="1496";Tstart="941";shortTE="F";uid="5f8035b9-cf91-4d29-b9a7-585eac07b63e"
WOFM01000165.1	RepeatMasker	Unknown	636520	636770	1767	+	.	ID="RND-6_FAMILY-5100";Tend="1557";Tstart="1306";shortTE="F";uid="e926cf72-1dbe-433f-8111-ebd3735f3c24"
WOFM01000165.1	RepeatMasker	LTR/Gypsy	671916	678798	57636	+	.	ID="RND-2_FAMILY-41";Tend="6945";Tstart="63";shortTE="F";uid="e7ea3fc7-519c-4c2d-bea0-308a8c9fd0d9"
WOFM01000165.1	RepeatMasker	Unknown	896027	896206	986	+	.	ID="RND-5_FAMILY-2147";Tend="1573";Tstart="1392";shortTE="F";uid="a61beb68-d7b3-4d72-84b3-8f0a843abb74"
WOFM01000165.1	RepeatMasker	Unknown	483957	484325	2474	+	.	ID="RND-6_FAMILY-3860";Tend="1468";Tstart="1100";shortTE="F";uid="df8b2da9-8cea-4922-9b31-b68038c99baa"
WOFM01000165.1	RepeatMasker	Unknown	451134	451310	811	+	.	ID="RND-2_FAMILY-36";Tend="797";Tstart="617";shortTE="F";uid="89544713-d76b-466b-b250-8198699bc616"
WOFM01000165.1	RepeatMasker	Unknown	382630	382809	1291	+	.	ID="RND-1_FAMILY-70";Tend="1170";Tstart="991";shortTE="F";uid="51f4f120-2c00-4c03-b99d-3633bafa775b"
WOFM01000165.1	RepeatMasker	LTR/Gypsy	498334	509495	83975	+	.	ID="RND-6_FAMILY-1815";Tend="11160";Tstart="2";shortTE="F";uid="63d96e3f-f74e-47ec-95af-957529128ae8"
WOFM01000165.1	RepeatMasker	LTR/Pao	1072106	1072413	2118	+	.	ID="RND-6_FAMILY-582";Tend="800";Tstart="494";shortTE="F";uid="5918ffcb-c7bf-4805-b598-c684325561ef"
WOFM01000165.1	RepeatMasker	LTR/Gypsy	928818	929176	2357	+	.	ID="RND-1_FAMILY-723";Tend="1067";Tstart="758";shortTE="F";uid="235b69fa-4c79-47a4-84ae-20b46add2ae6"
WOFM01000165.1	RepeatMasker	Unknown	535593	536437	2451	+	.	ID="RND-1_FAMILY-1139";Tend="1957";Tstart="1112";shortTE="F";uid="1bcceebb-adf3-4ce6-8cd4-bd10ff480307"
WOFM01000165.1	RepeatMasker	LTR/Gypsy	953112	953783	5508	+	.	ID="RND-6_FAMILY-42";Tend="8906";Tstart="8234";shortTE="F";uid="8ee3b0e7-1445-4807-a497-27a4bb9a081d"
WOFM01000165.1	RepeatMasker	Unknown	868897	870329	8936	+	.	ID="RND-1_FAMILY-493";Tend="2162";Tstart="711";shortTE="F";uid="741b7195-1c16-4390-8f1b-3d789aa6ad76"
WOFM01000165.1	RepeatMasker	LTR/Gypsy	1384606	1387620	7774	+	.	ID="RND-2_FAMILY-73";TEgroup="ctg_72%7CRND-2_FAMILY-73%7C2";Tend="7813";Tstart="3493";shortTE="F";uid="029683fd-7e03-43f1-afc2-489f480b337e"
WOFM01000165.1	RepeatMasker	Unknown	979299	980013	1743	+	.	ID="RND-1_FAMILY-481";Tend="3847";Tstart="3066";shortTE="F";uid="6c37e09b-707f-48bc-a253-74f03cf05397"
WOFM01000165.1	RepeatMasker	LTR/Gypsy	566832	567141	1368	+	.	ID="RND-1_FAMILY-13";Tend="6920";Tstart="6629";shortTE="F";uid="6d0c2515-7c00-4e4e-b1e1-ca32f31e80af"
WOFM01000165.1	RepeatMasker	LTR/Gypsy	1309502	1309804	1152	+	.	ID="RND-1_FAMILY-1012";Tend="6629";Tstart="6318";shortTE="F";uid="d0d03def-70cc-4c25-90df-33c057d12a77"
WOFM01000165.1	RepeatMasker	Unknown	355750	355920	1176	+	.	ID="RND-1_FAMILY-645";Tend="1265";Tstart="1091";shortTE="F";uid="283f8b07-6217-427f-8c0f-64a38807831d"
WOFM01000165.1	RepeatMasker	Unknown	221058	221348	1579	+	.	ID="RND-6_FAMILY-2382";Tend="1661";Tstart="1370";shortTE="F";uid="0bfc33cd-e108-460f-81dc-161c84b170a3"
WOFM01000165.1	RepeatMasker	Unknown	765306	765549	1079	+	.	ID="RND-6_FAMILY-5582";Tend="1108";Tstart="867";shortTE="F";uid="b2aaafed-f495-4e40-8c0b-1599d5cc8500"
WOFM01000165.1	RepeatMasker	Unknown	149482	149831	1437	+	.	ID="RND-1_FAMILY-657";Tend="1205";Tstart="885";shortTE="F";uid="a6e5fc87-256e-4c0c-84ab-5116650d128c"
WOFM01000165.1	RepeatMasker	LTR/Gypsy	1036041	1038729	1735	+	.	ID="RND-1_FAMILY-911";TEgroup="ctg_72%7CRND-1_FAMILY-911%7C1";Tend="4983";Tstart="1548";shortTE="F";uid="d0fb9308-b1a0-4b9b-ac9d-2fc0a1dac5f4"
WOFM01000165.1	RepeatMasker	Unknown	1177810	1178101	1767	+	.	ID="RND-1_FAMILY-755";Tend="1254";Tstart="964";shortTE="F";uid="26a92a88-cd01-4cc5-bda1-79de2d10d992"
WOFM01000165.1	RepeatMasker	Unknown	65573	65733	896	+	.	ID="RND-1_FAMILY-247";Tend="1356";Tstart="1195";shortTE="F";uid="1783ea07-efbb-409a-8181-9542f498c062"
WOFM01000165.1	RepeatMasker	LTR/Copia	92431	97760	44876	+	.	ID="RND-1_FAMILY-144";Tend="6109";Tstart="788";shortTE="F";uid="73602490-8186-4c38-9dc4-9158f7767e8c"
WOFM01000165.1	RepeatMasker	LTR/Copia	1366421	1373396	40289	+	.	ID="RND-3_FAMILY-470";Tend="7829";Tstart="774";shortTE="F";uid="c47a9d31-4d9c-4be1-8cb4-15bffb91c6ec"
WOFM01000165.1	RepeatMasker	Unknown	1239098	1239254	637	+	.	ID="RND-6_FAMILY-2792";Tend="1435";Tstart="1267";shortTE="F";uid="9942a574-fc04-429f-8903-06f148602008"
WOFM01000165.1	RepeatMasker	Unknown	909787	909912	551	+	.	ID="RND-5_FAMILY-129";Tend="1259";Tstart="1103";shortTE="F";uid="342595c0-ef3e-490e-8620-0c4f4c94f18d"
WOFM01000165.1	RepeatMasker	Unknown	846595	847267	4657	+	.	ID="RND-1_FAMILY-95";Tend="1644";Tstart="958";shortTE="F";uid="86b36d85-069d-4f3c-964e-fea08a3a8f01"
WOFM01000165.1	RepeatMasker	Unknown	170190	170657	2460	+	.	ID="RND-4_FAMILY-128";Tend="1393";Tstart="927";shortTE="F";uid="b9bd901c-55b1-4595-85ba-8974b8ab0fc3"
WOFM01000165.1	RepeatMasker	Unknown	950786	951381	431	+	.	ID="RND-5_FAMILY-5825";Tend="2435";Tstart="1810";shortTE="F";uid="2ee9e76e-beae-44e5-ba9e-c86a73bee0fd"
WOFM01000165.1	RepeatMasker	Unknown	15170	15929	5271	+	.	ID="RND-5_FAMILY-2744";Tend="1588";Tstart="745";shortTE="F";uid="5ad155ef-72a8-4840-8424-d9a941c7957f"
WOFM01000165.1	RepeatMasker	Unknown	1050028	1050154	565	+	.	ID="RND-6_FAMILY-1373";Tend="1296";Tstart="1170";shortTE="F";uid="a58e5dcf-7013-42d2-a413-213c1c9c7f50"
WOFM01000165.1	RepeatMasker	Unknown	154181	154675	3336	+	.	ID="RND-1_FAMILY-679";Tend="1418";Tstart="915";shortTE="F";uid="e41a36f2-b271-445b-87e2-a411627941b1"
WOFM01000165.1	RepeatMasker	Unknown	214723	214914	1019	+	.	ID="RND-5_FAMILY-4056";Tend="1334";Tstart="1141";shortTE="F";uid="fa6883a0-8649-48c6-95a2-7d199b095f95"
WOFM01000165.1	RepeatMasker	LTR/Copia	1373971	1374319	2851	+	.	ID="RND-1_FAMILY-510";Tend="6098";Tstart="5750";shortTE="F";uid="a0c9f5f7-396f-42b2-8426-935854ef4836"
WOFM01000165.1	RepeatMasker	Unknown	194435	194591	1060	+	.	ID="RND-4_FAMILY-1091";Tend="1107";Tstart="951";shortTE="F";uid="ff33f68f-9969-4547-b3d2-a1aea6357ab6"
WOFM01000165.1	RepeatMasker	Unknown	427578	427818	635	+	.	ID="RND-5_FAMILY-6275";Tend="1460";Tstart="1212";shortTE="F";uid="332d5328-d352-4bb9-8a34-7683070c0cf5"
WOFM01000165.1	RepeatMasker	Unknown	1215277	1216283	4948	+	.	ID="RND-5_FAMILY-1531";Tend="2478";Tstart="780";shortTE="F";uid="eab10b55-46fa-469f-b15a-5a8dd000ca64"
WOFM01000165.1	RepeatMasker	DNA/Crypton-I	457833	457943	618	+	.	ID="RND-6_FAMILY-470";Tend="1625";Tstart="1514";shortTE="F";uid="04d173c6-0dc7-4725-ad84-296176757e90"
WOFM01000165.1	RepeatMasker	RC/Helitron	474981	475273	1693	+	.	ID="RND-4_FAMILY-489";Tend="1286";Tstart="967";shortTE="F";uid="27e4a388-986e-4a09-bbe7-d0b61c66efac"
WOFM01000165.1	RepeatMasker	Unknown	565736	566353	1880	+	.	ID="RND-1_FAMILY-207";Tend="1608";Tstart="950";shortTE="F";uid="b2e9f916-1be0-4ffe-9038-8381e14aaf5a"
WOFM01000165.1	RepeatMasker	Unknown	983976	984129	1106	+	.	ID="RND-1_FAMILY-938";Tend="1160";Tstart="1011";shortTE="F";uid="d67c8f3b-0c9d-456c-8eb3-81b3ba4a08a4"
WOFM01000165.1	RepeatMasker	Unknown	1001908	1002116	1004	+	.	ID="RND-5_FAMILY-1933";Tend="1273";Tstart="1067";shortTE="F";uid="cf9acf7c-a86c-4c06-9683-dc6696828fd1"
WOFM01000165.1	RepeatMasker	DNA/TcMar-Tc4	641530	642465	6314	+	.	ID="RND-1_FAMILY-77";Tend="1707";Tstart="774";shortTE="F";uid="76596c8e-97a3-4b73-b508-c0b3912cf132"
WOFM01000165.1	RepeatMasker	Unknown	983518	983976	2897	+	.	ID="RND-6_FAMILY-8241";Tend="1395";Tstart="943";shortTE="F";uid="2fbcbce9-e539-4e06-a8f6-30e34a6cd825"
WOFM01000165.1	RepeatMasker	Unknown	1052564	1052760	1220	+	.	ID="RND-6_FAMILY-5871";Tend="1179";Tstart="977";shortTE="F";uid="6d06cfb9-00b6-4eba-a2ac-9a72a8c4207a"
WOFM01000165.1	RepeatMasker	Unknown	1121548	1122490	6213	+	.	ID="RND-4_FAMILY-84";Tend="1874";Tstart="940";shortTE="F";uid="9d9032de-9117-4ae0-bbbe-5b13fc20f172"
WOFM01000165.1	RepeatMasker	Unknown	169259	169571	1426	+	.	ID="RND-4_FAMILY-1509";Tend="1244";Tstart="930";shortTE="F";uid="47587909-5d10-4068-ae38-908411949813"
WOFM01000165.1	RepeatMasker	DNA/Sola-1	826707	827044	1238	+	.	ID="RND-5_FAMILY-2465";Tend="1694";Tstart="1355";shortTE="F";uid="0bc59ff4-674c-4a69-b41c-28214f0d0b7d"
WOFM01000165.1	RepeatMasker	Unknown	1195880	1196041	807	+	.	ID="RND-4_FAMILY-2362";Tend="1004";Tstart="842";shortTE="F";uid="33e4c9fe-7a82-441d-b8d0-d4fbf50f1b05"
WOFM01000165.1	RepeatMasker	DNA/Academ-1	159377	159822	5078	+	.	ID="rnd-4_family-1498";Tend="1883";Tstart="1111";shortTE="F";uid="ebc0d2b9-e23d-455d-819c-370f493c2cf5"
WOFM01000165.1	RepeatMasker	Unknown	803159	803289	513	+	.	ID="RND-4_FAMILY-1923";Tend="1276";Tstart="1156";shortTE="F";uid="86373329-0710-46bb-912e-4fd5c67ccf7c"
WOFM01000165.1	RepeatMasker	Unknown	1311837	1311952	863	+	.	ID="RND-6_FAMILY-7056";Tend="1289";Tstart="1174";shortTE="F";uid="2e8ca7af-cd68-4196-b639-9f20a97ce504"
WOFM01000165.1	RepeatMasker	DNA/Sola-2	1050202	1050577	1300	+	.	ID="RND-6_FAMILY-6306";Tend="2252";Tstart="1872";shortTE="F";uid="3f3baa8c-10a2-455b-ad37-8445cc28dbe2"
WOFM01000165.1	RepeatMasker	Unknown	1053636	1054284	3241	+	.	ID="RND-2_FAMILY-36";Tend="1772";Tstart="1114";shortTE="F";uid="e0f96407-8928-45f4-943c-e94c86965b2c"
WOFM01000165.1	RepeatMasker	Unknown	740393	740606	988	+	.	ID="RND-4_FAMILY-305";Tend="1144";Tstart="911";shortTE="F";uid="a27ee5e1-4ecf-4d0d-906a-29b7495f2fed"
WOFM01000165.1	RepeatMasker	Unknown	202267	202629	2148	+	.	ID="RND-6_FAMILY-2894";Tend="1345";Tstart="985";shortTE="F";uid="7df06929-3c45-4ded-82e1-14a923bcaa02"
WOFM01000165.1	RepeatMasker	Unknown	1276706	1277020	1189	+	.	ID="RND-1_FAMILY-675";Tend="1516";Tstart="1208";shortTE="F";uid="be44875a-5afe-4dff-8f9c-da9c0adbb099"
WOFM01000165.1	RepeatMasker	Unknown	715022	715210	1265	+	.	ID="RND-1_FAMILY-27";Tend="2455";Tstart="2266";shortTE="F";uid="66edcb07-035c-4d38-9be4-563617ad229a"
WOFM01000165.1	RepeatMasker	Unknown	497848	498333	3616	+	.	ID="RND-1_FAMILY-674";Tend="5044";Tstart="4597";shortTE="F";uid="34e8828f-41b1-4fff-b5d6-9e9de9b1efe5"
WOFM01000165.1	RepeatMasker	Unknown	1310269	1311843	12448	+	.	ID="RND-1_FAMILY-1099";Tend="1838";Tstart="271";shortTE="F";uid="242fac1f-97fd-4daa-b258-4109b5b2726d"
WOFM01000165.1	RepeatMasker	LTR/Gypsy	1151074	1151848	5622	+	.	ID="RND-4_FAMILY-463";Tend="7443";Tstart="6680";shortTE="F";uid="d4cc97ab-d50d-47ab-936d-c88ab2e951a4"
WOFM01000165.1	RepeatMasker	Unknown	1151915	1152761	6773	+	.	ID="RND-1_FAMILY-120";Tend="1788";Tstart="942";shortTE="F";uid="15a2d770-159b-41c0-965a-5cfa0015856a"
WOFM01000165.1	RepeatMasker	LTR/Gypsy	815657	816458	5166	+	.	ID="RND-6_FAMILY-7465";Tend="1349";Tstart="563";shortTE="F";uid="d59f4aba-1777-448f-a8dc-8a06cbc9d59a"
WOFM01000165.1	RepeatMasker	Unknown	471734	471891	1030	+	.	ID="RND-5_FAMILY-1614";Tend="1054";Tstart="894";shortTE="F";uid="819d3b2f-bf33-4c6c-ae76-e85e29799598"
WOFM01000165.1	RepeatMasker	Unknown	488003	488150	638	+	.	ID="RND-4_FAMILY-2415";Tend="818";Tstart="646";shortTE="F";uid="374f8b76-510e-46e3-adfb-8ed7f5c4af8b"
WOFM01000165.1	RepeatMasker	Unknown	497701	497828	606	+	.	ID="RND-3_FAMILY-565";Tend="1169";Tstart="1046";shortTE="F";uid="3b7af4eb-e42e-4bfd-b2e0-8a9ee3b38174"
WOFM01000165.1	RepeatMasker	Unknown	55418	56192	2883	+	.	ID="RND-5_FAMILY-192";Tend="1374";Tstart="426";shortTE="F";uid="1d94c25e-fd04-4c00-8c27-5df151c9b08d"
WOFM01000165.1	RepeatMasker	DNA/TcMar-Tigger	129564	130062	2794	+	.	ID="RND-4_FAMILY-740";Tend="1492";Tstart="994";shortTE="F";uid="c201bce3-7b4a-4503-914f-9cf2d1e30e28"
WOFM01000165.1	RepeatMasker	Unknown	289233	289585	2046	+	.	ID="RND-5_FAMILY-268";Tend="1309";Tstart="962";shortTE="F";uid="a16b8bb3-1b25-4c8d-83a8-cdc74b236b3e"
WOFM01000165.1	RepeatMasker	Unknown	636156	636321	1169	+	.	ID="RND-6_FAMILY-5100";Tend="1304";Tstart="1135";shortTE="F";uid="6585c9c8-642d-4d7f-89ea-b412c2fa0728"
WOFM01000165.1	RepeatMasker	Unknown	351987	352321	2647	+	.	ID="RND-1_FAMILY-1047";Tend="1575";Tstart="1239";shortTE="F";uid="53398a49-88eb-40a6-a1f5-08e585df63f2"
WOFM01000165.1	RepeatMasker	Unknown	812761	812880	441	+	.	ID="RND-6_FAMILY-12160";Tend="782";Tstart="662";shortTE="F";uid="ceb39e26-5bca-4456-8481-4ff8213c9212"
WOFM01000165.1	RepeatMasker	Unknown	1282383	1282704	1101	+	.	ID="RND-1_FAMILY-126";Tend="1874";Tstart="1537";shortTE="F";uid="04c72772-2f6e-4e86-bcb8-cf88059e2ea0"
WOFM01000165.1	RepeatMasker	LTR/ERVL	122485	122678	565	+	.	ID="RND-6_FAMILY-2526";Tend="1857";Tstart="1667";shortTE="F";uid="8029807d-8608-4b50-b106-e4b430a0eaeb"
WOFM01000165.1	RepeatMasker	DNA/Ginger-2	196068	196634	1345	+	.	ID="GINGER2-2_LMI";Tend="1627";Tstart="1061";shortTE="F";uid="9debe61f-71f0-456e-bb6f-49e47ee12a84"
WOFM01000165.1	RepeatMasker	Unknown	1158301	1158952	3608	+	.	ID="RND-5_FAMILY-17";Tend="1552";Tstart="917";shortTE="F";uid="df7e44a9-fb00-44ce-929d-2f990e4989be"
WOFM01000165.1	RepeatMasker	Unknown	68989	69156	1083	+	.	ID="RND-1_FAMILY-70";Tend="1160";Tstart="993";shortTE="F";uid="33b465c9-332c-494a-b551-3851ec3061ef"
WOFM01000165.1	RepeatMasker	Unknown	797471	798091	991	+	.	ID="RND-6_FAMILY-3132";Tend="1752";Tstart="1168";shortTE="F";uid="3782a284-a297-4324-bf94-3766e692b296"
WOFM01000165.1	RepeatMasker	LTR/Copia	1286887	1293896	44676	+	.	ID="RND-3_FAMILY-470";Tend="7827";Tstart="771";shortTE="F";uid="1b29e4e7-470a-473c-b329-1cdf6df83c21"
WOFM01000165.1	RepeatMasker	DNA/Maverick	572886	573044	419	+	.	ID="POLINTON-4_LMI";Tend="9692";Tstart="9531";shortTE="F";uid="5e2903df-1d15-4539-a6aa-73d3a1508a9f"
WOFM01000165.1	RepeatMasker	Unknown	220571	220762	780	+	.	ID="RND-5_FAMILY-4385";Tend="1209";Tstart="1004";shortTE="F";uid="4dd0b076-cc5e-448e-b239-0110bd529c85"
WOFM01000165.1	RepeatMasker	DNA/Kolobok-T2	1331234	1331790	3995	+	.	ID="RND-4_FAMILY-21";Tend="2109";Tstart="1546";shortTE="F";uid="c90fc99e-4841-493b-8188-bdc323bbf05f"
WOFM01000165.1	RepeatMasker	DNA/hAT-Tip100	67392	67625	510	+	.	ID="RND-6_FAMILY-6611";Tend="1381";Tstart="1146";shortTE="F";uid="38af8d08-ceb0-40b3-891f-b34e3c05ccf2"
WOFM01000165.1	RepeatMasker	Unknown	1130451	1130940	2786	+	.	ID="RND-6_FAMILY-7056";Tend="1410";Tstart="915";shortTE="F";uid="9ad1b385-6a07-418a-b9ba-e20415ab07cc"
WOFM01000165.1	RepeatMasker	Unknown	406541	406825	1094	+	.	ID="RND-6_FAMILY-108";Tend="1666";Tstart="1375";shortTE="F";uid="2bfab367-99d9-4448-bd9f-fb96cbb9e4cf"
WOFM01000165.1	RepeatMasker	Unknown	56348	57152	3373	+	.	ID="RND-5_FAMILY-192";Tend="1952";Tstart="1166";shortTE="F";uid="c3b9ac9c-ee49-415a-be72-387ddf04906e"
WOFM01000165.1	RepeatMasker	RC/Helitron	188420	188800	1962	+	.	ID="RND-6_FAMILY-3636";Tend="2276";Tstart="1845";shortTE="F";uid="e9f6d09a-5fc8-42ba-9b19-b0c6c862b796"
WOFM01000165.1	RepeatMasker	Unknown	1307686	1308247	4208	+	.	ID="RND-1_FAMILY-566";Tend="1561";Tstart="997";shortTE="F";uid="ae77e78c-0898-46aa-b245-b6693b9a9e16"
WOFM01000165.1	RepeatMasker	Unknown	157661	157926	1091	+	.	ID="RND-5_FAMILY-397";Tend="1084";Tstart="848";shortTE="F";uid="45293f16-4f25-4636-8403-b5ba620ae72c"
WOFM01000165.1	RepeatMasker	Unknown	403472	403670	1383	+	.	ID="RND-6_FAMILY-5582";Tend="1063";Tstart="865";shortTE="F";uid="8ee1c2f7-62e1-428e-992b-bd39573b7f4a"
WOFM01000165.1	RepeatMasker	DNA/PiggyBac	543740	544334	1413	+	.	ID="RND-6_FAMILY-5128";Tend="3172";Tstart="2577";shortTE="F";uid="ee7de11b-3535-4122-8529-612bd89d20ef"
WOFM01000165.1	RepeatMasker	LINE/R2-NeSL	360886	361359	3331	+	.	ID="RND-3_FAMILY-38";Tend="1440";Tstart="940";shortTE="F";uid="d5b69175-33f1-431b-82ff-262083cc71bb"
WOFM01000165.1	RepeatMasker	Unknown	671257	671916	3979	+	.	ID="RND-1_FAMILY-924";Tend="1479";Tstart="777";shortTE="F";uid="56491401-7abc-4b39-8bc4-4e92a55a3c6b"
WOFM01000165.1	RepeatMasker	Unknown	215363	215933	3597	+	.	ID="RND-5_FAMILY-994";Tend="1463";Tstart="905";shortTE="F";uid="371b01f3-ee53-4931-84d4-0387cb589c09"
WOFM01000165.1	RepeatMasker	Unknown	1064443	1064602	495	+	.	ID="RND-1_FAMILY-468";Tend="5625";Tstart="5475";shortTE="F";uid="b2a11ef7-bc8d-42e1-a2c4-6ec6bb2797e8"
WOFM01000165.1	RepeatMasker	Unknown	1068076	1068286	991	+	.	ID="RND-3_FAMILY-764";Tend="1818";Tstart="1595";shortTE="F";uid="654755e9-d0fb-4e3b-9756-5a82893612c3"
WOFM01000165.1	RepeatMasker	Unknown	202863	203565	1286	+	.	ID="RND-1_FAMILY-7";Tend="2978";Tstart="2240";shortTE="F";uid="495d0113-6ca7-4ae8-98ea-1861e17298ef"
WOFM01000165.1	RepeatMasker	Unknown	757796	757958	1023	+	.	ID="RND-1_FAMILY-486";Tend="1049";Tstart="887";shortTE="F";uid="0d6d9de8-bb91-4702-bceb-84606d6dc1c5"
WOFM01000165.1	RepeatMasker	LINE/R2-NeSL	218726	219103	2356	+	.	ID="RND-3_FAMILY-38";Tend="1430";Tstart="1039";shortTE="F";uid="b3b7d06d-8967-4a8c-95fa-513733b02441"
WOFM01000165.1	RepeatMasker	Unknown	1271240	1271591	2329	+	.	ID="RND-4_FAMILY-860";Tend="1306";Tstart="959";shortTE="F";uid="c8c5acab-eb72-4f6c-b635-c758fb7a127b"
WOFM01000165.1	RepeatMasker	Unknown	629175	629525	1984	+	.	ID="RND-1_FAMILY-103";Tend="1655";Tstart="1303";shortTE="F";uid="65616c7e-07a1-464c-9116-464906584777"
WOFM01000165.1	RepeatMasker	LTR/Gypsy	328708	332647	29260	+	.	ID="RND-6_FAMILY-42";Tend="8906";Tstart="4971";shortTE="F";uid="49b5c627-d4d1-4de8-ba39-ba0f71d7dadd"
WOFM01000165.1	RepeatMasker	LTR/Copia	21763	22292	565	+	.	ID="RND-1_FAMILY-1007";Tend="2931";Tstart="2384";shortTE="F";uid="cbadd76b-b69b-45e0-84f9-4bed180f3139"
WOFM01000165.1	RepeatMasker	DNA/hAT-Tip100	898436	898657	1355	+	.	ID="RND-4_FAMILY-1429";Tend="1188";Tstart="962";shortTE="F";uid="0fdae332-38cd-4ee6-a5db-ca2aae58f07e"
WOFM01000165.1	RepeatMasker	LTR/Gypsy	895602	895818	700	+	.	ID="RND-1_FAMILY-11";Tend="1627";Tstart="1417";shortTE="F";uid="1fd34c15-3856-48be-bc21-f10da9740b4c"
WOFM01000165.1	RepeatMasker	Unknown	1443274	1443453	1132	+	.	ID="RND-3_FAMILY-291";Tend="1148";Tstart="967";shortTE="F";uid="031efe93-53d5-477e-a953-cde1e56a9ef7"
WOFM01000165.1	RepeatMasker	Unknown	47367	47504	702	+	.	ID="RND-1_FAMILY-306";Tend="1058";Tstart="914";shortTE="F";uid="dc74bf4d-097e-4acf-87bc-853afa7059a1"
WOFM01000165.1	RepeatMasker	Unknown	217720	217939	1137	+	.	ID="RND-4_FAMILY-2362";Tend="1794";Tstart="1573";shortTE="F";uid="34b2d1da-51e7-45fe-b167-d3165f84ce6b"
WOFM01000165.1	RepeatMasker	Unknown	635274	635872	4234	+	.	ID="RND-1_FAMILY-433";Tend="1478";Tstart="881";shortTE="F";uid="4cf4c3fc-b128-4918-ae8c-64852692c8b0"
WOFM01000165.1	RepeatMasker	LTR/Gypsy	629564	630232	5583	+	.	ID="RND-6_FAMILY-2735";Tend="8002";Tstart="7333";shortTE="F";uid="25741923-3bfd-4da1-91ca-fe3d258773ea"
WOFM01000165.1	RepeatMasker	Unknown	1108195	1108360	721	+	.	ID="RND-5_FAMILY-784";Tend="1442";Tstart="1277";shortTE="F";uid="e90821ad-cc21-4744-a00d-8e9509ae950a"
WOFM01000165.1	RepeatMasker	LTR/Pao	1017997	1021192	23558	+	.	ID="RND-1_FAMILY-932";Tend="4447";Tstart="1252";shortTE="F";uid="baa4c5f0-e227-4a5e-898a-f92ba6efc884"
WOFM01000165.1	RepeatMasker	DNA	952329	952450	495	+	.	ID="RND-5_FAMILY-3205";Tend="1486";Tstart="1359";shortTE="F";uid="7bcb97cc-c42e-4ba5-8e14-23c4ec2eb853"
WOFM01000165.1	RepeatMasker	DNA/Academ-1	160381	160593	5078	+	.	ID="rnd-4_family-1498";Tend="2256";Tstart="1884";shortTE="F";uid="a8a0f866-c8fc-4c6e-90cf-8bf8d85dc64a"
WOFM01000165.1	RepeatMasker	Unknown	286479	286663	478	+	.	ID="RND-5_FAMILY-212";Tend="1270";Tstart="1118";shortTE="F";uid="0e79f0ef-ba1e-425c-87bc-a090b3503511"
WOFM01000165.1	RepeatMasker	Unknown	761826	762004	1107	+	.	ID="RND-1_FAMILY-317";Tend="1088";Tstart="912";shortTE="F";uid="68786896-23f5-4f2c-99df-216301be6bdb"
WOFM01000165.1	RepeatMasker	DNA/hAT-Tip100	917191	917916	3673	+	.	ID="RND-5_FAMILY-1758";Tend="1268";Tstart="536";shortTE="F";uid="ca849c0d-b877-491f-827d-647fccac84e4"
WOFM01000165.1	RepeatMasker	LTR/Gypsy	1390715	1397585	59181	+	.	ID="RND-2_FAMILY-41";Tend="6945";Tstart="63";shortTE="F";uid="e2d66fab-11cc-40dd-a69b-014e9756b5a1"
WOFM01000165.1	RepeatMasker	DNA/Ginger-1	1208534	1209222	4467	+	.	ID="RND-6_FAMILY-9576";Tend="1562";Tstart="872";shortTE="F";uid="8e7cfd6f-4562-47b1-9dd5-a4f109467dd5"
WOFM01000165.1	RepeatMasker	Unknown	619170	619734	3365	+	.	ID="RND-5_FAMILY-2402";Tend="1471";Tstart="904";shortTE="F";uid="7f8c7d33-a2da-421f-913c-eeef1ec81635"
WOFM01000165.1	RepeatMasker	LTR/Gypsy	944326	950601	23778	+	.	ID="RND-1_FAMILY-503";Tend="7019";Tstart="776";shortTE="F";uid="78018deb-bf0a-4bc4-b735-25d4c91d022e"
WOFM01000165.1	RepeatMasker	DNA/Academ-1	1341012	1341712	5214	+	.	ID="RND-1_FAMILY-73";Tend="2381";Tstart="1681";shortTE="F";uid="2ad0cc2b-3a15-4705-8e21-f71fcf8c2d40"
WOFM01000165.1	RepeatMasker	DNA	631081	631232	833	+	.	ID="RND-5_FAMILY-4767";Tend="1052";Tstart="900";shortTE="F";uid="7f11c13c-5852-4e6f-a847-4594eb331b9e"
WOFM01000165.1	RepeatMasker	Unknown	1312862	1312997	779	+	.	ID="RND-6_FAMILY-7056";Tend="1412";Tstart="1277";shortTE="F";uid="68573bc0-b2d3-4544-8c32-6cc832ed0b34"
WOFM01000165.1	RepeatMasker	Unknown	703018	704457	15119	+	.	ID="RND-1_FAMILY-0";Tend="2732";Tstart="859";shortTE="F";uid="505e0dca-260f-40bb-8cdd-e550338434bc"
WOFM01000165.1	RepeatMasker	Unknown	1339749	1339902	943	+	.	ID="RND-6_FAMILY-307";Tend="1305";Tstart="1156";shortTE="F";uid="a57531e1-6eef-46be-9721-6f845d81e14a"
WOFM01000165.1	RepeatMasker	RC/Helitron	144359	144497	477	+	.	ID="RND-4_FAMILY-618";Tend="1360";Tstart="1230";shortTE="F";uid="3bab1069-a1a3-4713-ad61-196c634894a5"
WOFM01000165.1	RepeatMasker	LTR/Gypsy	388872	389278	3476	+	.	ID="RND-2_FAMILY-41";Tend="6949";Tstart="6544";shortTE="F";uid="5fd1644a-da8f-4b08-a360-c65ee8cdf201"
WOFM01000165.1	RepeatMasker	Unknown	781248	781409	1084	+	.	ID="RND-1_FAMILY-75";Tend="1124";Tstart="963";shortTE="F";uid="ca9e7735-f9b9-45f2-aabf-e9b218f9d48e"
WOFM01000165.1	RepeatMasker	DNA/Crypton-I	526230	526446	1411	+	.	ID="RND-1_FAMILY-337";Tend="1252";Tstart="1044";shortTE="F";uid="6ef91a59-e574-49fa-8b66-7cc9f534ee21"
WOFM01000165.1	RepeatMasker	LINE/R2-NeSL	521542	521737	1201	+	.	ID="RND-3_FAMILY-38";Tend="1328";Tstart="1132";shortTE="F";uid="35cdcc40-13aa-42f1-97ea-ec2eefcac157"
WOFM01000165.1	RepeatMasker	Unknown	425033	425202	654	+	.	ID="RND-4_FAMILY-2229";Tend="1135";Tstart="952";shortTE="F";uid="19cae8c9-639e-4275-a6a4-5e93982c3028"
WOFM01000165.1	RepeatMasker	Unknown	1163207	1165325	15686	+	.	ID="RND-5_FAMILY-2131";Tend="2984";Tstart="860";shortTE="F";uid="1a328b38-aa81-44cb-a1ed-247d75a20c6e"
WOFM01000165.1	RepeatMasker	Unknown	866513	867402	465	+	.	ID="RND-6_FAMILY-4558";TEgroup="ctg_72%7CRND-6_FAMILY-4558%7C1";Tend="1493";Tstart="695";shortTE="F";uid="653bf54a-5279-47f3-b716-56af2a9ec599"
WOFM01000165.1	RepeatMasker	DNA/Academ-1	488566	488893	683	-	.	ID="RND-6_FAMILY-491";Tend="1321";Tstart="973";shortTE="F";uid="923e50a9-4362-4332-adcf-029110574ef4"
WOFM01000165.1	RepeatMasker	DNA/hAT	278479	278605	618	-	.	ID="RND-5_FAMILY-1560";Tend="1133";Tstart="988";shortTE="F";uid="9797efb4-6dbf-4f86-baa2-55fc4132f338"
WOFM01000165.1	RepeatMasker	DNA/Crypton-I	1087797	1088213	1675	-	.	ID="RND-6_FAMILY-470";Tend="1251";Tstart="808";shortTE="F";uid="ec5f388b-f096-4938-bae8-bf1cd697d086"
WOFM01000165.1	RepeatMasker	Unknown	865100	865936	2202	-	.	ID="RND-1_FAMILY-380";Tend="1772";Tstart="945";shortTE="F";uid="8ab562a6-d521-4b62-ba3c-966ec0edcbed"
WOFM01000165.1	RepeatMasker	LTR/Copia	1414121	1414691	1162	-	.	ID="RND-6_FAMILY-3605";Tend="3183";Tstart="2541";shortTE="F";uid="3f9ae13b-f3af-45e0-97e6-f5f229e58ed2"
WOFM01000165.1	RepeatMasker	Unknown	157024	157400	1247	-	.	ID="RND-4_FAMILY-9";Tend="1480";Tstart="1099";shortTE="F";uid="87194553-bf26-45ab-86d2-0b7b2bfed6d6"
WOFM01000165.1	RepeatMasker	DNA/CMC-Chapaev-3	1096405	1096534	456	-	.	ID="RND-6_FAMILY-496";Tend="1346";Tstart="1215";shortTE="F";uid="e2aa4052-1f2e-4e95-9271-16052cc2a4ef"
WOFM01000165.1	RepeatMasker	LTR/Gypsy	711218	712021	4722	-	.	ID="RND-3_FAMILY-160";Tend="2217";Tstart="1387";shortTE="F";uid="9bece512-9b2f-482e-8afe-5b1bdb2ca806"
WOFM01000165.1	RepeatMasker	Unknown	209121	209898	1207	-	.	ID="RND-5_FAMILY-4017";Tend="1960";Tstart="1032";shortTE="F";uid="981e3e15-37f2-40b8-ac12-03ab8797725d"
WOFM01000165.1	RepeatMasker	LTR/Pao	834111	834585	3529	-	.	ID="RND-1_FAMILY-32";Tend="1379";Tstart="915";shortTE="F";uid="5c6959f7-6639-45af-a6bd-bec8a3d4a79d"
WOFM01000165.1	RepeatMasker	Unknown	679594	680009	1137	-	.	ID="RND-5_FAMILY-677";TEgroup="ctg_72%7CRND-5_FAMILY-677%7C1";Tend="1521";Tstart="962";shortTE="F";uid="ef954996-1174-4c56-950c-a7fc9c853da7"
WOFM01000165.1	RepeatMasker	LINE/CR1	172890	173116	888	-	.	ID="RND-6_FAMILY-7490";Tend="2728";Tstart="2497";shortTE="F";uid="a6c049df-7583-47e1-9377-6be763d0866f"
WOFM01000165.1	RepeatMasker	RC/Helitron	213784	214293	2732	-	.	ID="RND-6_FAMILY-1030";Tend="1142";Tstart="610";shortTE="F";uid="64001ba7-6f62-4ea1-906a-f34a91a7153f"
WOFM01000165.1	RepeatMasker	RC/Helitron	133325	134386	5745	-	.	ID="RND-6_FAMILY-1030";TEgroup="ctg_72%7CRND-6_FAMILY-1030%7C1";Tend="2362";Tstart="1118";shortTE="F";uid="e69a2c90-ced4-474e-bf75-e74097a7cd94"
WOFM01000165.1	RepeatMasker	LTR/Gypsy	333468	334616	2660	-	.	ID="RND-1_FAMILY-109";Tend="7948";Tstart="6756";shortTE="F";uid="d1688146-c6a1-4aee-998b-316effe154b9"
WOFM01000165.1	RepeatMasker	Unknown	63803	64488	1299	-	.	ID="RND-5_FAMILY-1973";TEgroup="ctg_72%7CRND-5_FAMILY-1973%7C1";Tend="1828";Tstart="1281";shortTE="F";uid="e9912d2f-0676-4905-91d3-39facb61855c"
WOFM01000165.1	RepeatMasker	DNA/Crypton-I	1055996	1056105	532	-	.	ID="rnd-6_family-4026";Tend="1327";Tstart="1190";shortTE="F";uid="29ac5ca6-d8b1-4e1d-96be-38e9ba43f1c7"
WOFM01000165.1	RepeatMasker	Unknown	416479	416864	1989	-	.	ID="RND-4_FAMILY-1467";Tend="1217";Tstart="868";shortTE="F";uid="2a3025bc-4d8b-4fbd-a808-ebacbc9e24c8"
WOFM01000165.1	RepeatMasker	Unknown	195471	195652	1294	-	.	ID="RND-1_FAMILY-117";Tend="1227";Tstart="1046";shortTE="F";uid="dd9169c1-0599-40c0-8ded-1e54d73bfe4f"
WOFM01000165.1	RepeatMasker	Unknown	981043	981191	953	-	.	ID="RND-1_FAMILY-27";Tend="1657";Tstart="1511";shortTE="F";uid="581bfe09-7ace-4b58-a339-6d09864cf461"
WOFM01000165.1	RepeatMasker	Unknown	1113916	1114687	1005	-	.	ID="RND-4_FAMILY-454";TEgroup="ctg_72%7CRND-4_FAMILY-454%7C1";Tend="2274";Tstart="663";shortTE="F";uid="3574d07a-2ec1-42a9-9337-0769af4b8fef"
WOFM01000165.1	RepeatMasker	LTR/Gypsy	826744	827175	673	-	.	ID="RND-6_FAMILY-7355";Tend="1533";Tstart="1110";shortTE="F";uid="a5478721-ca0f-4adb-b149-0cc1e976d8f8"
WOFM01000165.1	RepeatMasker	Unknown	1205471	1205639	921	-	.	ID="RND-1_FAMILY-251";Tend="1081";Tstart="903";shortTE="F";uid="98aec6f1-4d38-453e-a0d6-7e9e590c46bd"
WOFM01000165.1	RepeatMasker	LTR/Gypsy	1294122	1301567	58650	-	.	ID="RND-1_FAMILY-188";Tend="7686";Tstart="244";shortTE="F";uid="29872440-5b40-4a85-90a5-87df89964ad4"
WOFM01000165.1	RepeatMasker	Unknown	194592	194848	1052	-	.	ID="RND-1_FAMILY-814";Tend="2031";Tstart="1782";shortTE="F";uid="118a091e-af5e-485c-8019-d7277abf3a42"
WOFM01000165.1	RepeatMasker	DNA/hAT-Tip100	725236	725412	423	-	.	ID="RND-5_FAMILY-8";TEgroup="ctg_72%7CRND-5_FAMILY-8%7C1";Tend="1876";Tstart="1592";shortTE="T";uid="19f97df4-8c34-496d-891a-38f3afbba712"
WOFM01000165.1	RepeatMasker	DNA/CMC-EnSpm	613872	614225	2653	-	.	ID="RND-1_FAMILY-350";Tend="1242";Tstart="893";shortTE="F";uid="819842e0-f84c-4c75-83dd-c37866fbbebc"
WOFM01000165.1	RepeatMasker	Unknown	689138	689577	1135	-	.	ID="RND-6_FAMILY-2549";TEgroup="ctg_72%7CRND-6_FAMILY-2549%7C1";Tend="1984";Tstart="138";shortTE="F";uid="3768fdb2-dbae-40d3-a2bb-c9b4cc0f6cc8"
WOFM01000165.1	RepeatMasker	Unknown	912242	913017	5666	-	.	ID="RND-6_FAMILY-768";Tend="1767";Tstart="976";shortTE="F";uid="c17a7609-a0a4-4bdf-a535-74190bcbcf40"
WOFM01000165.1	RepeatMasker	Unknown	57687	57911	1062	-	.	ID="RND-1_FAMILY-872";Tend="1202";Tstart="964";shortTE="F";uid="d2bbf053-6834-4f5e-ad4f-9c4b501bf422"
WOFM01000165.1	RepeatMasker	LTR/Gypsy	1245121	1245598	4159	-	.	ID="RND-1_FAMILY-25";Tend="1495";Tstart="1019";shortTE="F";uid="28290f64-7829-49c0-8418-263ef3029012"
WOFM01000165.1	RepeatMasker	LTR/Gypsy	764801	765273	3382	-	.	ID="RND-1_FAMILY-378";Tend="11448";Tstart="10974";shortTE="F";uid="7914ddaa-e7ec-4624-9d47-3427d60e5afb"
WOFM01000165.1	RepeatMasker	Unknown	1272286	1272655	2923	-	.	ID="RND-1_FAMILY-370";Tend="1346";Tstart="982";shortTE="F";uid="28a68f17-2ec6-467c-8251-d0efde3f9ed9"
WOFM01000165.1	RepeatMasker	DNA/CMC-EnSpm	598649	598770	907	-	.	ID="RND-1_FAMILY-350";Tend="1342";Tstart="1221";shortTE="F";uid="c1062dec-644f-487b-94f7-73f88fbe4b5c"
WOFM01000165.1	RepeatMasker	Unknown	762026	762241	1418	-	.	ID="RND-5_FAMILY-1913";Tend="1185";Tstart="967";shortTE="F";uid="5273902b-b35a-4496-8a31-f0670369e4d4"
WOFM01000165.1	RepeatMasker	Unknown	1063363	1063527	601	-	.	ID="RND-5_FAMILY-4056";Tend="1395";Tstart="1083";shortTE="F";uid="c1139dc5-45a6-40db-a692-57e731d40f3b"
WOFM01000165.1	RepeatMasker	LINE/R2-NeSL	659002	659421	2847	-	.	ID="RND-3_FAMILY-38";Tend="1396";Tstart="940";shortTE="F";uid="bdcf4e14-cbae-4532-8904-423ac9c28993"
WOFM01000165.1	RepeatMasker	LINE/RTE-BovB	1365717	1365855	688	-	.	ID="RND-6_FAMILY-194";Tend="1608";Tstart="1473";shortTE="F";uid="252ed87d-4c5a-4acf-99ea-071fdcd78142"
WOFM01000165.1	RepeatMasker	Unknown	620302	620569	1510	-	.	ID="RND-6_FAMILY-6372";Tend="1581";Tstart="1306";shortTE="F";uid="44f20d9d-9131-458e-b22f-835f20f5f7d9"
WOFM01000165.1	RepeatMasker	Unknown	525653	525861	1007	-	.	ID="RND-1_FAMILY-175";Tend="1044";Tstart="862";shortTE="F";uid="7fbc337a-65bf-4e72-a101-6790f976d047"
WOFM01000165.1	RepeatMasker	Unknown	775486	775870	2912	-	.	ID="RND-1_FAMILY-456";Tend="1357";Tstart="973";shortTE="F";uid="4865152c-23c8-4335-9a60-31c2139dae76"
WOFM01000165.1	RepeatMasker	Unknown	1117306	1117487	1395	-	.	ID="RND-1_FAMILY-884";Tend="1257";Tstart="1076";shortTE="F";uid="3e4046d1-0ff4-4ebe-b0e4-e1e9528badc3"
WOFM01000165.1	RepeatMasker	Unknown	451634	452034	1862	-	.	ID="RND-1_FAMILY-126";Tend="1618";Tstart="1221";shortTE="F";uid="b840361a-5601-483e-94c4-13e6e6190ff2"
WOFM01000165.1	RepeatMasker	Unknown	1360706	1361014	2153	-	.	ID="RND-1_FAMILY-251";Tend="1229";Tstart="926";shortTE="F";uid="b8f13f9b-3959-49e9-a7f5-83b98745a3da"
WOFM01000165.1	RepeatMasker	Unknown	1009577	1010153	1361	-	.	ID="RND-4_FAMILY-2362";Tend="1449";Tstart="894";shortTE="F";uid="f17199bc-07ee-49db-b937-4d75a401e043"
WOFM01000165.1	RepeatMasker	LTR/Gypsy	838323	838786	2731	-	.	ID="RND-1_FAMILY-25";Tend="1513";Tstart="1012";shortTE="F";uid="88353e2c-3920-4de5-8be7-9941454e2a72"
WOFM01000165.1	RepeatMasker	Unknown	81003	81200	1186	-	.	ID="RND-4_FAMILY-9";Tend="1425";Tstart="1226";shortTE="F";uid="8c5539d1-bad8-4d8c-9c03-e202c085143d"
WOFM01000165.1	RepeatMasker	DNA	46570	46679	628	-	.	ID="RND-5_FAMILY-3205";Tend="1198";Tstart="1084";shortTE="F";uid="7f4c7699-9914-4d1e-b93f-58efe2875c77"
WOFM01000165.1	RepeatMasker	Unknown	176572	176966	2221	-	.	ID="RND-6_FAMILY-1708";Tend="1457";Tstart="1068";shortTE="F";uid="df2dc273-6ea1-40a8-8b0c-da8620de4349"
WOFM01000165.1	RepeatMasker	Unknown	1002156	1002502	1643	-	.	ID="RND-5_FAMILY-1247";Tend="1235";Tstart="900";shortTE="F";uid="50111271-1078-482f-a3b5-ce34d82b70ff"
WOFM01000165.1	RepeatMasker	LTR/Copia	1373478	1373651	1248	-	.	ID="RND-6_FAMILY-1648";Tend="7189";Tstart="7019";shortTE="F";uid="2d1bb1d5-8166-4b70-ba0f-5e3aa751609e"
WOFM01000165.1	RepeatMasker	Unknown	762693	762955	1556	-	.	ID="RND-1_FAMILY-133";Tend="1170";Tstart="911";shortTE="F";uid="b337c758-5ea6-41ad-a84c-86072de67cf9"
WOFM01000165.1	RepeatMasker	Unknown	376790	377046	1570	-	.	ID="RND-1_FAMILY-56";Tend="1402";Tstart="1141";shortTE="F";uid="1e25aa0e-8a69-47b6-9df3-26e8b1d6e7dc"
WOFM01000165.1	RepeatMasker	LTR/Copia	16266	19741	999	-	.	ID="RND-4_FAMILY-1323";TEgroup="ctg_72%7CRND-4_FAMILY-1323%7C1";Tend="3818";Tstart="453";shortTE="F";uid="aa64d3d5-c701-4360-995c-9ac77fa335d4"
WOFM01000165.1	RepeatMasker	Unknown	1324105	1324254	710	-	.	ID="RND-5_FAMILY-1089";Tend="1300";Tstart="1152";shortTE="F";uid="0404777d-fb1c-44d5-ac06-fe35bc15bec1"
WOFM01000165.1	RepeatMasker	Unknown	494919	495117	651	-	.	ID="RND-6_FAMILY-5871";Tend="1148";Tstart="975";shortTE="F";uid="fbeaa8c1-cfed-4988-95cc-985327546ad9"
WOFM01000165.1	RepeatMasker	Unknown	179009	179173	890	-	.	ID="RND-5_FAMILY-1005";Tend="1357";Tstart="1203";shortTE="F";uid="ea7deba4-7c35-4502-9ab0-dc3a7491c220"
WOFM01000165.1	RepeatMasker	LTR/Gypsy	954164	955202	6649	-	.	ID="RND-1_FAMILY-446";Tend="1893";Tstart="819";shortTE="F";uid="f9045198-6086-443b-8319-bf1e2f88a1d7"
WOFM01000165.1	RepeatMasker	Unknown	851845	853498	10625	-	.	ID="RND-1_FAMILY-2";Tend="2433";Tstart="736";shortTE="F";uid="7e3bcd3a-d314-4544-aa9e-d571be070ea7"
WOFM01000165.1	RepeatMasker	DNA/Academ-1	159823	160380	1853	-	.	ID="RND-5_FAMILY-1102";Tend="1183";Tstart="534";shortTE="F";uid="86a94a0c-5b1d-4bc3-95e6-1a779ac45494"
WOFM01000165.1	RepeatMasker	LTR/Gypsy	694832	700045	36233	-	.	ID="RND-1_FAMILY-651";Tend="5585";Tstart="682";shortTE="F";uid="11aed6d7-9fb8-479a-890d-93187d596653"
WOFM01000165.1	RepeatMasker	Unknown	1010265	1010365	692	-	.	ID="RND-4_FAMILY-958";Tend="1032";Tstart="932";shortTE="F";uid="c59b9981-8860-4772-8499-bb05748d564b"
WOFM01000165.1	RepeatMasker	Unknown	60529	60742	838	-	.	ID="RND-5_FAMILY-123";Tend="3195";Tstart="2979";shortTE="F";uid="3a40aa91-9b61-4178-89a5-ab59478a34fc"
WOFM01000165.1	RepeatMasker	Unknown	1062669	1063096	3421	-	.	ID="RND-1_FAMILY-295";Tend="1375";Tstart="920";shortTE="F";uid="06d5d30a-8265-46e9-9906-becfc2d8eb0b"
WOFM01000165.1	RepeatMasker	LTR	121488	121905	560	-	.	ID="RND-5_FAMILY-828";Tend="1285";Tstart="879";shortTE="F";uid="925b4226-b76c-4a9b-9b00-fd168adcd5e7"
WOFM01000165.1	RepeatMasker	Unknown	1117633	1117842	1060	-	.	ID="RND-1_FAMILY-117";Tend="1200";Tstart="965";shortTE="F";uid="826660dd-02df-49d7-94ef-2ca3016928b8"
WOFM01000165.1	RepeatMasker	LTR/Copia	22542	23112	578	-	.	ID="COPIA-103_AA-I";Tend="3544";Tstart="2974";shortTE="F";uid="e8448dd9-d196-4773-a4b3-ff919a70c3ef"
WOFM01000165.1	RepeatMasker	LTR/Gypsy	712810	713002	873	-	.	ID="RND-3_FAMILY-160";Tend="1392";Tstart="1190";shortTE="F";uid="1576416b-c830-470f-b200-3e63fbd41238"
WOFM01000165.1	RepeatMasker	Unknown	862675	863255	3354	-	.	ID="RND-4_FAMILY-1098";Tend="1681";Tstart="1097";shortTE="F";uid="a410fb41-0add-4336-af31-eadbe5a5daec"
WOFM01000165.1	RepeatMasker	RC/Helitron	617900	618201	947	-	.	ID="RND-6_FAMILY-1517";Tend="1779";Tstart="1492";shortTE="F";uid="508ef116-5751-4f3c-bf3a-94ffd8247072"
WOFM01000165.1	RepeatMasker	LTR/Gypsy	337749	344613	54520	-	.	ID="RND-6_FAMILY-2014";Tend="7683";Tstart="796";shortTE="F";uid="d54fb9f4-218c-4318-a6f9-172c14c83f0b"
WOFM01000165.1	RepeatMasker	Unknown	1320298	1320756	1598	-	.	ID="RND-5_FAMILY-4056";TEgroup="ctg_72%7CRND-5_FAMILY-4056%7C3";Tend="1371";Tstart="1010";shortTE="F";uid="6aec86d4-2733-4427-82e4-26d37d475901"
WOFM01000165.1	RepeatMasker	Unknown	1196249	1196674	2098	-	.	ID="RND-5_FAMILY-784";Tend="1505";Tstart="1079";shortTE="F";uid="30e12c7c-d576-4adf-bd7e-b11171727056"
WOFM01000165.1	RepeatMasker	DNA/TcMar-Mariner	781869	782041	480	-	.	ID="RND-6_FAMILY-9025";Tend="1616";Tstart="1472";shortTE="F";uid="550840c3-dc0f-458e-afb3-623617f717af"
WOFM01000165.1	RepeatMasker	DNA/Academ-1	893109	893573	3131	-	.	ID="RND-1_FAMILY-73";Tend="2526";Tstart="2012";shortTE="F";uid="3daca59d-2759-4621-be71-5058552b3230"
WOFM01000165.1	RepeatMasker	Unknown	1041024	1041319	543	-	.	ID="RND-5_FAMILY-1425";Tend="2058";Tstart="1751";shortTE="F";uid="4f65aec3-6d17-4bfa-aaec-f07f268292d5"
WOFM01000165.1	RepeatMasker	Unknown	529861	530194	1462	-	.	ID="RND-1_FAMILY-258";Tend="1678";Tstart="1352";shortTE="F";uid="304bec97-8144-4469-bf80-0498c971b3f0"
WOFM01000165.1	RepeatMasker	LTR/Gypsy	334615	337751	12608	-	.	ID="RND-4_FAMILY-463";Tend="5523";Tstart="2388";shortTE="F";uid="18191a3c-2ce1-4858-8f58-4bfb7538fb6f"
WOFM01000165.1	RepeatMasker	LTR/Pao	940799	941043	486	-	.	ID="RND-6_FAMILY-460";Tend="3825";Tstart="3581";shortTE="F";uid="d81f3d4d-1d51-453c-ad3d-08c03748df7f"
WOFM01000165.1	RepeatMasker	Unknown	452038	452188	902	-	.	ID="RND-1_FAMILY-884";Tend="1252";Tstart="1080";shortTE="F";uid="35186ee9-ece8-4f1d-be88-e0d257d83c86"
WOFM01000165.1	RepeatMasker	DNA/TcMar-Mariner	122679	122923	648	-	.	ID="RND-5_FAMILY-138";Tend="985";Tstart="669";shortTE="F";uid="c92ff1ed-9f43-4b86-a41b-3e62905968bd"
WOFM01000165.1	RepeatMasker	Unknown	290687	291421	4464	-	.	ID="RND-5_FAMILY-211";Tend="1643";Tstart="910";shortTE="F";uid="9b56d60c-e994-4455-b1fb-cb9cfc778438"
WOFM01000165.1	RepeatMasker	Unknown	1350273	1350520	878	-	.	ID="RND-6_FAMILY-5387";Tend="1224";Tstart="976";shortTE="F";uid="b568a7b6-a2d6-41be-bc27-5cba5152ce71"
WOFM01000165.1	RepeatMasker	RC/Helitron	1196743	1196913	446	-	.	ID="RND-5_FAMILY-2792";Tend="1868";Tstart="1686";shortTE="F";uid="1054f95a-740d-46f8-a64b-0a6c212d9eb7"
WOFM01000165.1	RepeatMasker	Unknown	90298	90588	1735	-	.	ID="RND-5_FAMILY-1913";Tend="1290";Tstart="982";shortTE="F";uid="4371b01a-f5b4-40d9-ad35-0cb9f7556cea"
WOFM01000165.1	RepeatMasker	Unknown	474643	474972	1840	-	.	ID="RND-5_FAMILY-5935";Tend="1236";Tstart="897";shortTE="F";uid="a5d3e9ad-c10e-46ad-b621-f62639e6cee3"
WOFM01000165.1	RepeatMasker	Unknown	1196989	1197100	412	-	.	ID="RND-5_FAMILY-784";Tend="1062";Tstart="958";shortTE="F";uid="8185ae03-4121-4145-a13f-b89d9e31bfef"
WOFM01000165.1	RepeatMasker	LTR/Gypsy	692560	694839	14240	-	.	ID="RND-6_FAMILY-3881";Tend="8491";Tstart="6206";shortTE="F";uid="781766e7-bc8d-4adb-b2f1-d229de781512"
WOFM01000165.1	RepeatMasker	DNA/Crypton-I	987853	988034	810	-	.	ID="RND-1_FAMILY-240";Tend="1129";Tstart="957";shortTE="F";uid="bc7f5a82-cb5b-4884-8ab0-f5b10d074e85"
WOFM01000165.1	RepeatMasker	Unknown	639223	639351	845	-	.	ID="RND-3_FAMILY-213";Tend="1009";Tstart="872";shortTE="F";uid="1c4080fe-6fb4-4a5c-87f6-8bf82ea7d29c"
WOFM01000165.1	RepeatMasker	Unknown	532286	532459	1049	-	.	ID="RND-6_FAMILY-5871";Tend="1182";Tstart="1005";shortTE="F";uid="11910e57-3026-49d1-b178-55d95977379d"
WOFM01000165.1	RepeatMasker	Unknown	361366	361894	3200	-	.	ID="RND-1_FAMILY-10";Tend="1777";Tstart="1233";shortTE="F";uid="3696313d-318e-4b49-a7d0-e6b645ee3309"
WOFM01000165.1	RepeatMasker	Unknown	212221	212422	496	-	.	ID="RND-1_FAMILY-513";Tend="1081";Tstart="886";shortTE="F";uid="2ffa33c9-c0c0-4029-b3f8-28b55e5c7bb0"
WOFM01000165.1	RepeatMasker	Unknown	1009106	1009374	1550	-	.	ID="RND-4_FAMILY-958";Tend="1347";Tstart="1066";shortTE="F";uid="d6b7c6a0-405c-4d7e-aff3-4c38202687d2"
WOFM01000165.1	RepeatMasker	DNA/TcMar-Tigger	822615	823116	2836	-	.	ID="RND-1_FAMILY-654";Tend="1532";Tstart="984";shortTE="F";uid="6233131e-d0ed-4782-b8ef-d01eed8f2ba4"
WOFM01000165.1	RepeatMasker	LTR/ERVK	136311	136827	2083	-	.	ID="RND-6_FAMILY-73";Tend="1477";Tstart="949";shortTE="F";uid="8ffdc0cb-bd8f-46cf-9937-7401b72b3630"
WOFM01000165.1	RepeatMasker	Unknown	271538	271991	3978	-	.	ID="RND-6_FAMILY-9595";Tend="1188";Tstart="735";shortTE="F";uid="0e8cdbbb-88fe-4caf-8523-2d223d353f62"
WOFM01000165.1	RepeatMasker	LTR/Gypsy	1120214	1121553	8476	-	.	ID="RND-1_FAMILY-118";Tend="2148";Tstart="792";shortTE="F";uid="92919db5-2469-43fd-889d-86731254c1d7"
WOFM01000165.1	RepeatMasker	Unknown	929760	929882	788	-	.	ID="RND-1_FAMILY-139";Tend="1041";Tstart="919";shortTE="F";uid="392383e7-64cb-4ea2-831f-d5f082fc286d"
WOFM01000165.1	RepeatMasker	DNA	407313	407425	767	-	.	ID="RND-5_FAMILY-4767";Tend="1050";Tstart="939";shortTE="F";uid="425f5468-68ed-4952-a052-736bcc72afb0"
WOFM01000165.1	RepeatMasker	Unknown	130221	130945	2793	-	.	ID="RND-6_FAMILY-2959";Tend="1497";Tstart="779";shortTE="F";uid="2b40906e-5cb1-4949-ba97-c82f5f1bbfa1"
WOFM01000165.1	RepeatMasker	DNA/Crypton-I	813860	814287	2481	-	.	ID="RND-1_FAMILY-337";Tend="1417";Tstart="917";shortTE="F";uid="4bf86762-d943-41dd-9370-fc711653ea0d"
WOFM01000165.1	RepeatMasker	Unknown	47083	47315	1212	-	.	ID="RND-5_FAMILY-177";Tend="1472";Tstart="1225";shortTE="F";uid="686f9a3e-d52b-421b-bb90-fd2ee9864795"
WOFM01000165.1	RepeatMasker	Unknown	516360	516632	1153	-	.	ID="RND-6_FAMILY-2831";Tend="1226";Tstart="955";shortTE="F";uid="a9b6d1e1-0800-4afc-8718-46c1cc85986c"
WOFM01000165.1	RepeatMasker	Unknown	1127026	1127294	2138	-	.	ID="RND-6_FAMILY-8499";Tend="1201";Tstart="907";shortTE="F";uid="6d039751-5ca4-44cb-9822-ae5eb569ec6d"
WOFM01000165.1	RepeatMasker	LTR/Copia	576557	581796	29910	-	.	ID="RND-4_FAMILY-712";Tend="5885";Tstart="600";shortTE="F";uid="2ab5bd90-f1ee-4159-88e2-f23a58c43579"
WOFM01000165.1	RepeatMasker	LTR/Copia	1374323	1375265	8044	-	.	ID="RND-6_FAMILY-3605";Tend="6179";Tstart="5236";shortTE="F";uid="1400cc40-cc3b-4db5-84b1-3ead988575a1"
WOFM01000165.1	RepeatMasker	LINE/CR1	310553	315832	40962	-	.	ID="RND-1_FAMILY-496";Tend="7705";Tstart="2436";shortTE="F";uid="edb07e05-7c53-4989-98cf-a68c1b42d204"
WOFM01000165.1	RepeatMasker	Unknown	203027	203800	4203	-	.	ID="RND-1_FAMILY-27";Tend="1522";Tstart="762";shortTE="F";uid="b83f6260-47c0-4d43-9f91-521f169c0f18"
WOFM01000165.1	RepeatMasker	Unknown	192107	192395	491	-	.	ID="RND-6_FAMILY-7889";TEgroup="ctg_72%7CRND-6_FAMILY-7889%7C1";Tend="1484";Tstart="1346";shortTE="F";uid="0ba6680a-2bec-46e4-a381-d43e06f3376c"
WOFM01000165.1	RepeatMasker	Unknown	520797	521084	1281	-	.	ID="RND-5_FAMILY-647";Tend="1197";Tstart="897";shortTE="F";uid="d04d660b-5b39-4ee5-9f34-9730f07e5bf3"
WOFM01000165.1	RepeatMasker	RC/Helitron	938209	938366	841	-	.	ID="RND-6_FAMILY-1361";Tend="1336";Tstart="1179";shortTE="F";uid="f10b41df-6991-45e0-975a-b8a6cb75ea64"
WOFM01000165.1	RepeatMasker	Unknown	39040	40145	1848	-	.	ID="RND-6_FAMILY-4618";TEgroup="ctg_72%7CRND-6_FAMILY-4618%7C1";Tend="1844";Tstart="780";shortTE="F";uid="57d958ea-9166-4de1-9214-8df49c593ce6"
WOFM01000165.1	RepeatMasker	Unknown	1131750	1131864	533	-	.	ID="RND-6_FAMILY-2382";Tend="1965";Tstart="1843";shortTE="F";uid="31a2b59c-6565-4b2e-900b-fe5a71025e01"
WOFM01000165.1	RepeatMasker	Unknown	637963	638227	956	-	.	ID="RND-6_FAMILY-1824";Tend="1264";Tstart="996";shortTE="F";uid="3d72cbda-e741-4ea7-8acf-23a5279b21d0"
WOFM01000165.1	RepeatMasker	LTR/Gypsy	1398952	1400435	6008	-	.	ID="RND-1_FAMILY-923";Tend="9062";Tstart="7529";shortTE="F";uid="6bea609e-29d4-44e3-8646-78908a26cf96"
WOFM01000165.1	RepeatMasker	Unknown	188994	189140	677	-	.	ID="RND-1_FAMILY-402";Tend="1652";Tstart="1494";shortTE="F";uid="33df0712-3ea8-41c6-a0b6-acf79519303e"
WOFM01000165.1	RepeatMasker	DNA/Kolobok-T2?	31533	31701	697	-	.	ID="KOLOBOK-N1_AEC";Tend="7532";Tstart="7363";shortTE="F";uid="2f559ac7-9f6b-491a-8617-8c53fbc0b789"
WOFM01000165.1	RepeatMasker	LINE/I	883591	884986	10704	-	.	ID="RND-6_FAMILY-2319";Tend="1956";Tstart="580";shortTE="F";uid="9335838d-7772-4b7a-9178-5eab90245407"
WOFM01000165.1	RepeatMasker	Unknown	722419	722964	3168	-	.	ID="RND-4_FAMILY-84";Tend="1895";Tstart="1326";shortTE="F";uid="fe2c2af0-9e3f-4859-90e4-69a40b28dc61"
WOFM01000165.1	RepeatMasker	Unknown	1068303	1068574	1248	-	.	ID="RND-1_FAMILY-903";Tend="1278";Tstart="991";shortTE="F";uid="0e9b05e6-f8c8-445f-90c4-0c6f5109e059"
WOFM01000165.1	RepeatMasker	LTR/Copia	318451	323649	43479	-	.	ID="RND-1_FAMILY-855";Tend="6066";Tstart="866";shortTE="F";uid="aa120bf8-506a-4275-bb2d-b6eb802a5fa7"
WOFM01000165.1	RepeatMasker	Unknown	909683	909791	402	-	.	ID="RND-5_FAMILY-104";Tend="1100";Tstart="996";shortTE="F";uid="2ddf7756-ac5a-4213-b1a3-66159b69a7b3"
WOFM01000165.1	RepeatMasker	DNA/Academ-1	131154	132353	3695	-	.	ID="RND-5_FAMILY-478";TEgroup="ctg_72%7CRND-5_FAMILY-478%7C1";Tend="1904";Tstart="871";shortTE="F";uid="8cfa9b3e-07bc-424c-bf2a-e6e2e67389d5"
WOFM01000165.1	RepeatMasker	Unknown	660232	660366	794	-	.	ID="RND-1_FAMILY-387";Tend="1431";Tstart="1291";shortTE="F";uid="a7b849dc-5c7b-46d5-8dc3-40b39f4c8739"
WOFM01000165.1	RepeatMasker	LTR/Gypsy	1063971	1064442	2742	-	.	ID="RND-4_FAMILY-559";Tend="7737";Tstart="7271";shortTE="F";uid="b2a3f158-ba64-46f8-be06-9f141bafdae0"
WOFM01000165.1	RepeatMasker	LTR/Gypsy	952016	952227	903	-	.	ID="RND-1_FAMILY-1122";Tend="4853";Tstart="4640";shortTE="F";uid="d05c3dd8-88df-409b-94aa-2203ddca5b55"
WOFM01000165.1	RepeatMasker	Unknown	528380	528531	923	-	.	ID="RND-1_FAMILY-247";Tend="1344";Tstart="1193";shortTE="F";uid="b10fa1b5-5373-42ef-b707-bd51dd483c9e"
WOFM01000165.1	RepeatMasker	Unknown	552647	552809	1069	-	.	ID="RND-1_FAMILY-139";Tend="1052";Tstart="891";shortTE="F";uid="7c0d01a6-45b1-49e0-9c35-66dbf473bcd7"
WOFM01000165.1	RepeatMasker	Unknown	4	791	5620	-	.	ID="RND-6_FAMILY-2373";Tend="1412";Tstart="622";shortTE="F";uid="0b529b48-3d4e-40bc-a4cc-6a726dde61fe"
WOFM01000165.1	RepeatMasker	Unknown	1092275	1092520	1576	-	.	ID="RND-6_FAMILY-5582";Tend="1121";Tstart="875";shortTE="F";uid="35ea8da4-483f-42a3-a2da-c7689b639ced"
WOFM01000165.1	RepeatMasker	Unknown	618438	618580	778	-	.	ID="RND-5_FAMILY-782";Tend="1912";Tstart="1778";shortTE="F";uid="8eec508d-3881-48f3-a966-59d92839384f"
WOFM01000165.1	RepeatMasker	Unknown	1427762	1428069	1780	-	.	ID="RND-5_FAMILY-1247";Tend="1226";Tstart="897";shortTE="F";uid="9bd21a1f-eb9d-4619-b544-0a335727e514"
WOFM01000165.1	RepeatMasker	LTR/Copia	581796	582854	2652	-	.	ID="RND-1_FAMILY-334";Tend="4989";Tstart="4001";shortTE="F";uid="b18e5d3c-f11f-452a-9234-d07229e29b37"
WOFM01000165.1	RepeatMasker	LTR/Copia	583621	584327	2204	-	.	ID="RND-1_FAMILY-238";Tend="4074";Tstart="3335";shortTE="F";uid="e2d74c95-5805-4ce4-9acb-e410a5d7635b"
WOFM01000165.1	RepeatMasker	RC/Helitron	237896	238417	4638	-	.	ID="RND-4_FAMILY-8";Tend="1429";Tstart="908";shortTE="F";uid="7841bb33-f82d-4f26-9ad8-b072028bc6d2"
WOFM01000165.1	RepeatMasker	DNA	53222	53381	1048	-	.	ID="RND-5_FAMILY-4767";Tend="1047";Tstart="888";shortTE="F";uid="3ca1b6cc-b35a-4a02-86aa-8efe179b2540"
WOFM01000165.1	RepeatMasker	Unknown	494591	494925	2225	-	.	ID="RND-1_FAMILY-377";Tend="1300";Tstart="963";shortTE="F";uid="036deca8-2953-4eab-b145-af14fa69580a"
WOFM01000165.1	RepeatMasker	LTR/Gypsy	781950	782312	768	-	.	ID="RND-6_FAMILY-1313";Tend="7999";Tstart="7648";shortTE="F";uid="1db02668-7bbd-442a-85f8-4b8167e5d4e5"
WOFM01000165.1	RepeatMasker	Unknown	477702	478187	2786	-	.	ID="RND-1_FAMILY-933";Tend="1477";Tstart="909";shortTE="F";uid="4ab157c9-9f3b-4326-9d01-b7ef267c8243"
WOFM01000165.1	RepeatMasker	LTR/Pao	9204	9671	2116	-	.	ID="RND-1_FAMILY-28";Tend="1413";Tstart="931";shortTE="F";uid="b2f7188e-0383-492b-a263-bb615bc96084"
WOFM01000165.1	RepeatMasker	Unknown	891180	891339	896	-	.	ID="RND-1_FAMILY-599";Tend="1094";Tstart="923";shortTE="F";uid="ab7a458c-2d8e-4937-b269-a0d6033cb54c"
WOFM01000165.1	RepeatMasker	RC/Helitron	726830	727060	1346	-	.	ID="RND-1_FAMILY-232";Tend="1347";Tstart="1090";shortTE="F";uid="27dfa483-8304-4980-8e90-03300c0b5e25"
WOFM01000165.1	RepeatMasker	Unknown	809760	810069	1999	-	.	ID="RND-1_FAMILY-562";Tend="1194";Tstart="904";shortTE="F";uid="f9cfbf76-6b84-41e9-a245-a9e1813ef609"
WOFM01000165.1	RepeatMasker	Unknown	980804	981060	1567	-	.	ID="RND-5_FAMILY-190";Tend="1033";Tstart="777";shortTE="F";uid="b0dcd32e-7ec8-4645-8355-4c1633d1fde3"
WOFM01000165.1	RepeatMasker	Unknown	1082158	1082486	1564	-	.	ID="RND-5_FAMILY-4056";Tend="1368";Tstart="985";shortTE="F";uid="43472c4c-e770-4c47-96bb-b8baa252ff97"
WOFM01000165.1	RepeatMasker	Unknown	1075869	1076448	2180	-	.	ID="RND-1_FAMILY-639";Tend="1813";Tstart="1202";shortTE="F";uid="d0b59050-7bc6-4450-a4ae-b7bc0ec7b683"
WOFM01000165.1	RepeatMasker	LTR/Copia	1375259	1378787	28686	-	.	ID="RND-1_FAMILY-643";Tend="6394";Tstart="2835";shortTE="F";uid="f80badd4-fe27-47da-aedf-5eef3ac00715"
WOFM01000165.1	RepeatMasker	RC/Helitron	937061	937312	1643	-	.	ID="RND-6_FAMILY-1361";Tend="1399";Tstart="1152";shortTE="F";uid="b02c7854-df66-4b4a-b117-84068cf6c9ee"
WOFM01000165.1	RepeatMasker	LTR/Gypsy	351707	351989	1107	-	.	ID="RND-1_FAMILY-109";Tend="1058";Tstart="777";shortTE="F";uid="eb33f4b5-57f6-41b1-82fd-3b1a02e5fcf4"
WOFM01000165.1	RepeatMasker	DNA/Crypton-I	880709	880838	684	-	.	ID="RND-6_FAMILY-470";Tend="1014";Tstart="885";shortTE="F";uid="e437d6bd-4a0e-4be4-b734-21a313f21482"
WOFM01000165.1	RepeatMasker	RC/Helitron	179195	179458	1800	-	.	ID="RND-6_FAMILY-1030";Tend="1486";Tstart="1222";shortTE="F";uid="34141a09-9fe7-4dc9-bef4-633846e3a0f1"
WOFM01000165.1	RepeatMasker	Unknown	417858	418802	6774	-	.	ID="RND-4_FAMILY-1347";Tend="1815";Tstart="868";shortTE="F";uid="eb383f10-ecc6-4afb-845b-295f645554a8"
WOFM01000165.1	RepeatMasker	DNA	1209591	1209884	1566	-	.	ID="RND-5_FAMILY-3361";Tend="1204";Tstart="947";shortTE="F";uid="a0256a47-0f0c-4167-bb1c-1c672f851077"
WOFM01000165.1	RepeatMasker	Unknown	494119	494422	1697	-	.	ID="RND-5_FAMILY-1247";Tend="1200";Tstart="880";shortTE="F";uid="1bea4803-4537-450f-a981-a8375c791c73"
WOFM01000165.1	RepeatMasker	Unknown	451125	451291	956	-	.	ID="RND-4_FAMILY-265";Tend="1776";Tstart="1610";shortTE="F";uid="fcab8f53-4698-4406-b99a-0b0d0705264e"
WOFM01000165.1	RepeatMasker	LTR/Copia	389274	390154	6705	-	.	ID="RND-1_FAMILY-238";Tend="5291";Tstart="4407";shortTE="F";uid="179494c3-f46a-4729-84fa-1be6f98a2f24"
WOFM01000165.1	RepeatMasker	LTR/Copia	28853	29815	3625	-	.	ID="RND-6_FAMILY-3466";Tend="9002";Tstart="8040";shortTE="F";uid="d5b4f760-6ee7-409e-a78e-d475426ebe1b"
WOFM01000165.1	RepeatMasker	Unknown	1337068	1337699	3896	-	.	ID="RND-1_FAMILY-525";Tend="1573";Tstart="967";shortTE="F";uid="a4874fbf-4724-4925-aa34-c9e00a007974"
WOFM01000165.1	RepeatMasker	Unknown	706266	706423	868	-	.	ID="RND-1_FAMILY-126";Tend="1764";Tstart="1598";shortTE="F";uid="370f20ab-8a96-40c9-bab1-7df0e759c204"
WOFM01000165.1	RepeatMasker	LTR/Pao	1117842	1118040	1234	-	.	ID="RND-1_FAMILY-408";Tend="5992";Tstart="5794";shortTE="F";uid="11d3158e-7a43-4ecf-942c-8bf44c440b0d"
WOFM01000165.1	RepeatMasker	Unknown	1339013	1339135	587	-	.	ID="RND-4_FAMILY-305";Tend="1144";Tstart="1002";shortTE="F";uid="afae1378-3ac0-4c8e-9f39-84c1d54b5c3e"
WOFM01000165.1	RepeatMasker	Unknown	416856	417580	3479	-	.	ID="RND-5_FAMILY-3009";Tend="1463";Tstart="699";shortTE="F";uid="1963e5c1-9a2d-430e-b7dd-d1aa08f220f5"
WOFM01000165.1	RepeatMasker	Unknown	105596	106315	5358	-	.	ID="RND-6_FAMILY-3327";Tend="1663";Tstart="941";shortTE="F";uid="8e9bf317-8b08-4650-bcf7-faff882a62fe"
WOFM01000165.1	RepeatMasker	Unknown	1365975	1366227	1626	-	.	ID="RND-6_FAMILY-1824";Tend="1220";Tstart="956";shortTE="F";uid="d074f4aa-a05c-47ab-b710-88fed9b1a20c"
WOFM01000165.1	RepeatMasker	DNA/Crypton-I	1056380	1056622	945	-	.	ID="RND-6_FAMILY-4026";Tend="1190";Tstart="921";shortTE="F";uid="4a2147ab-2248-46fa-85c0-bca25f3f3b86"
WOFM01000165.1	RepeatMasker	Unknown	382380	382634	1879	-	.	ID="RND-1_FAMILY-56";Tend="1223";Tstart="954";shortTE="F";uid="361d0c84-c858-4c3a-a3e6-4a69636ccf76"
WOFM01000165.1	RepeatMasker	Unknown	884986	885113	885	-	.	ID="RND-1_FAMILY-60";Tend="1086";Tstart="959";shortTE="F";uid="c3b5edc0-814e-4fb4-a9c2-901716d71a60"
WOFM01000165.1	RepeatMasker	Unknown	213310	213746	2504	-	.	ID="RND-4_FAMILY-2362";Tend="1870";Tstart="1436";shortTE="F";uid="eb7e507e-346d-427c-a680-d7678d97ec35"
WOFM01000165.1	RepeatMasker	Unknown	418801	419106	2115	-	.	ID="RND-6_FAMILY-1658";Tend="1377";Tstart="1075";shortTE="F";uid="9b9585a6-47b1-46c9-809d-484331d49ae6"
WOFM01000165.1	RepeatMasker	LTR/Gypsy	661504	668100	49819	-	.	ID="RND-1_FAMILY-1061";Tend="7177";Tstart="567";shortTE="F";uid="e06e2539-8c26-4d9d-8448-12803f7b69de"
WOFM01000165.1	RepeatMasker	Unknown	1443745	1444034	1848	-	.	ID="RND-5_FAMILY-1933";Tend="1267";Tstart="987";shortTE="F";uid="1351585b-8dc5-4de0-aedf-cd8e5b47ff64"
WOFM01000165.1	RepeatMasker	Unknown	714582	715029	2962	-	.	ID="RND-1_FAMILY-60";Tend="1408";Tstart="961";shortTE="F";uid="087267d5-899e-4940-9a5e-e57e7d39a3f9"
WOFM01000165.1	RepeatMasker	DNA/TcMar-Tc1	773198	773427	1538	-	.	ID="RND-6_FAMILY-1200";Tend="1204";Tstart="967";shortTE="F";uid="522f1841-400a-4523-be8f-03b27035c0e8"
WOFM01000165.1	RepeatMasker	Unknown	872656	873676	8125	-	.	ID="RND-1_FAMILY-607";Tend="1820";Tstart="793";shortTE="F";uid="74a13def-56d7-430b-bcfa-66eff9d1d853"
WOFM01000165.1	RepeatMasker	Unknown	772860	773177	1273	-	.	ID="RND-1_FAMILY-10";Tend="1344";Tstart="1019";shortTE="F";uid="4386d052-8d77-4262-9963-41c4308cc1d1"
WOFM01000165.1	RepeatMasker	Unknown	735930	736070	497	-	.	ID="RND-6_FAMILY-8196";Tend="1436";Tstart="1314";shortTE="F";uid="8c242d8c-5850-457d-b5dc-b570d406f4fe"
WOFM01000165.1	RepeatMasker	Unknown	691073	691279	1056	-	.	ID="RND-1_FAMILY-75";Tend="1119";Tstart="951";shortTE="F";uid="05b1674f-7bca-48dc-8096-5fbd3f4be350"
WOFM01000165.1	RepeatMasker	Unknown	135528	135717	791	-	.	ID="RND-1_FAMILY-264";Tend="1127";Tstart="945";shortTE="F";uid="73c97b0c-22f9-4f7f-913c-5baabefd3283"
WOFM01000165.1	RepeatMasker	LTR/Gypsy	547402	552668	42873	-	.	ID="RND-1_FAMILY-1078";Tend="6117";Tstart="826";shortTE="F";uid="ffb5e641-58e0-446b-bdbe-fde8eae19c56"
WOFM01000165.1	RepeatMasker	Unknown	716397	716869	2190	-	.	ID="RND-6_FAMILY-2894";Tend="1686";Tstart="987";shortTE="F";uid="47858ef5-8c0b-4a82-88b5-a36305aafe70"
WOFM01000165.1	RepeatMasker	Unknown	680071	680410	2046	-	.	ID="RND-1_FAMILY-251";Tend="1232";Tstart="891";shortTE="F";uid="17777b91-c3f0-4fda-9980-8b9d9357e16b"
WOFM01000165.1	RepeatMasker	Unknown	713246	714598	7733	-	.	ID="RND-1_FAMILY-832";Tend="2780";Tstart="1390";shortTE="F";uid="22364ed1-ec9e-4782-a93b-76c4ea0867e7"
WOFM01000165.1	RepeatMasker	Unknown	138620	138915	1171	-	.	ID="RND-1_FAMILY-328";Tend="1287";Tstart="996";shortTE="F";uid="ef08b384-fc33-4f96-919c-0264661386d4"
WOFM01000165.1	RepeatMasker	Unknown	55334	55928	2894	-	.	ID="RND-5_FAMILY-1447";Tend="1634";Tstart="1030";shortTE="F";uid="121e5959-fdd0-497d-a563-519e4c39d6f7"
WOFM01000165.1	RepeatMasker	Unknown	692389	692573	1022	-	.	ID="RND-1_FAMILY-814";Tend="1844";Tstart="1660";shortTE="F";uid="17f984f8-6354-412e-b823-7fa55e169656"
WOFM01000165.1	RepeatMasker	LTR/Pao	985460	986008	4084	-	.	ID="RND-1_FAMILY-860";Tend="1284";Tstart="750";shortTE="F";uid="453bda1f-6d4c-4959-bb57-90d06f09dbab"
WOFM01000165.1	RepeatMasker	Unknown	1194149	1194776	2118	-	.	ID="RND-6_FAMILY-1935";Tend="1182";Tstart="560";shortTE="F";uid="5233ce4e-55be-4ed8-b850-454908809673"
WOFM01000165.1	RepeatMasker	LTR/Pao	110850	115776	6193	-	.	ID="RND-6_FAMILY-6710";TEgroup="ctg_72%7CRND-6_FAMILY-6710%7C1";Tend="6096";Tstart="503";shortTE="F";uid="a751c059-bbf6-4357-a13c-ff9a1443574f"
WOFM01000165.1	RepeatMasker	Unknown	921628	922198	3327	-	.	ID="RND-5_FAMILY-246";Tend="1238";Tstart="655";shortTE="F";uid="79637d64-6ed3-4dea-93ab-bc685930855b"
WOFM01000165.1	RepeatMasker	Unknown	1309874	1309980	718	-	.	ID="RND-5_FAMILY-1744";Tend="1680";Tstart="1575";shortTE="F";uid="a476aa47-45f0-4474-8c1c-5c1f5cf48722"
WOFM01000165.1	RepeatMasker	LTR/Copia	745192	748451	24469	-	.	ID="RND-1_FAMILY-643";Tend="3897";Tstart="646";shortTE="F";uid="f9036f99-87c9-43a8-b6c5-11a6a53373ae"
WOFM01000165.1	RepeatMasker	Unknown	1081448	1081578	675	-	.	ID="RND-5_FAMILY-4056";Tend="1551";Tstart="1423";shortTE="F";uid="0e5c8712-ab42-4b1b-b9d8-cae21e9cdb55"
WOFM01000165.1	RepeatMasker	Unknown	535188	535571	896	-	.	ID="RND-4_FAMILY-454";Tend="1120";Tstart="703";shortTE="F";uid="c4f1a5aa-1b72-4d42-8c98-8ec58f05a31f"
WOFM01000165.1	RepeatMasker	LTR/Gypsy	553962	555020	685	-	.	ID="RND-1_FAMILY-184";TEgroup="ctg_72%7CRND-1_FAMILY-184%7C1";Tend="6670";Tstart="324";shortTE="F";uid="3f5db439-b1ce-418f-8a6f-17b18535c98e"
WOFM01000165.1	RepeatMasker	LTR/Gypsy	959054	966390	64730	-	.	ID="RND-1_FAMILY-1128";Tend="8050";Tstart="729";shortTE="F";uid="f27346fe-ec81-406b-8ffc-ecc4e9dbfeb9"
WOFM01000165.1	RepeatMasker	LTR/Gypsy	124898	125394	4286	-	.	ID="RND-1_FAMILY-25";Tend="1511";Tstart="1019";shortTE="F";uid="1f6b2912-b4a4-463b-8d6f-fed83ce67bc0"
WOFM01000165.1	RepeatMasker	Unknown	1270390	1270892	1061	-	.	ID="RND-1_FAMILY-6";Tend="1788";Tstart="1293";shortTE="F";uid="52391cf8-e2e7-4f8d-9c0f-5fc792dfd24f"
WOFM01000165.1	RepeatMasker	Unknown	439981	440145	684	-	.	ID="RND-5_FAMILY-487";Tend="1221";Tstart="1047";shortTE="F";uid="ec221724-ae8e-45be-8ee0-096e1aff2fbe"
WOFM01000165.1	RepeatMasker	Unknown	1108151	1108311	513	-	.	ID="RND-4_FAMILY-454";Tend="1100";Tstart="932";shortTE="F";uid="8e8ccb30-4d29-4418-b146-6b9737624225"
WOFM01000165.1	RepeatMasker	Unknown	119607	120697	1583	-	.	ID="RND-6_FAMILY-9161";TEgroup="ctg_72%7CRND-6_FAMILY-9161%7C1";Tend="1497";Tstart="762";shortTE="F";uid="6bbc2752-5907-4e7a-9b0d-8445366d3094"
WOFM01000165.1	RepeatMasker	Unknown	706666	706941	1547	-	.	ID="RND-6_FAMILY-1182";Tend="1294";Tstart="1018";shortTE="F";uid="96b60b91-282e-40e3-b05a-18b07098171a"
WOFM01000165.1	RepeatMasker	DNA/hAT-Tip100	700764	701035	432	-	.	ID="RND-5_FAMILY-8";Tend="1258";Tstart="967";shortTE="F";uid="7a45508e-87ad-4d39-99a1-87d81375fa44"
WOFM01000165.1	RepeatMasker	DNA	366422	366610	849	-	.	ID="RND-5_FAMILY-3205";Tend="1486";Tstart="990";shortTE="F";uid="0826435d-c97c-4c6a-88f7-c467a30ff494"
WOFM01000165.1	RepeatMasker	LINE/R2-NeSL	371780	371903	696	-	.	ID="RND-3_FAMILY-38";Tend="1458";Tstart="1323";shortTE="F";uid="4886c320-4921-48ab-a18b-bda5ced22444"
WOFM01000165.1	RepeatMasker	LTR/Gypsy	441936	442533	3716	-	.	ID="RND-1_FAMILY-83";Tend="1538";Tstart="924";shortTE="F";uid="5c50c6f6-58ec-4d5f-8178-5bef9a3d0ac7"
WOFM01000165.1	RepeatMasker	Unknown	1322949	1323116	851	-	.	ID="RND-6_FAMILY-307";Tend="1305";Tstart="1126";shortTE="F";uid="3fa8b71d-7f80-449b-a534-ecb2ce9809d5"
WOFM01000165.1	RepeatMasker	Unknown	995152	995270	645	-	.	ID="RND-3_FAMILY-213";Tend="1014";Tstart="883";shortTE="F";uid="8b840dcb-a61b-4446-a96e-a04f445adb8a"
WOFM01000165.1	RepeatMasker	DNA/Sola-1	828677	829064	947	-	.	ID="RND-5_FAMILY-2465";Tend="1712";Tstart="1344";shortTE="F";uid="9d6188ce-c5e1-4c90-a61c-66bb67e17d20"
WOFM01000165.1	RepeatMasker	LTR/Gypsy	50404	51668	8422	-	.	ID="RND-4_FAMILY-1433";Tend="2206";Tstart="868";shortTE="F";uid="4b9bb71d-5a21-42da-b564-ff627931cc8a"
WOFM01000165.1	RepeatMasker	DNA/Academ-1	369213	369675	2416	-	.	ID="RND-5_FAMILY-478";Tend="1590";Tstart="1105";shortTE="F";uid="1708b207-15a0-4b80-82b9-9847059865a3"
WOFM01000165.1	RepeatMasker	Unknown	722219	722444	1330	-	.	ID="RND-1_FAMILY-306";Tend="1228";Tstart="989";shortTE="F";uid="c701c4c6-a30a-4f82-bad9-d409c4f4382c"
WOFM01000165.1	RepeatMasker	Unknown	479530	479686	1037	-	.	ID="RND-1_FAMILY-852";Tend="1118";Tstart="962";shortTE="F";uid="7094c3e4-7785-4b88-8e46-aa04e98b4537"
WOFM01000165.1	RepeatMasker	Unknown	370093	370483	773	-	.	ID="RND-5_FAMILY-1248";TEgroup="ctg_72%7CRND-5_FAMILY-1248%7C1";Tend="1499";Tstart="956";shortTE="F";uid="0d6bcded-2545-4b91-b63a-6414f6c22bcd"
WOFM01000165.1	RepeatMasker	LTR/Copia	275417	276696	10832	-	.	ID="RND-2_FAMILY-293";Tend="2092";Tstart="814";shortTE="F";uid="b6a38447-6217-4685-93b6-7ac5e86725a3"
WOFM01000165.1	RepeatMasker	Unknown	1238006	1238884	3739	-	.	ID="RND-6_FAMILY-2995";Tend="1877";Tstart="958";shortTE="F";uid="9dba1b68-97d5-42ba-acfc-26399693cf77"
WOFM01000165.1	RepeatMasker	Unknown	1077121	1077398	495	-	.	ID="RND-5_FAMILY-784";Tend="1643";Tstart="1384";shortTE="F";uid="b6819e8c-2ad5-4f2c-887d-d2605fe99b03"
WOFM01000165.1	RepeatMasker	Unknown	883292	883591	1757	-	.	ID="RND-1_FAMILY-60";Tend="1408";Tstart="1082";shortTE="F";uid="f2fbf6a5-8455-4775-b981-e52175943fbe"
WOFM01000165.1	RepeatMasker	LTR/Gypsy	302868	304606	15044	-	.	ID="RND-1_FAMILY-324";Tend="7741";Tstart="6003";shortTE="F";uid="5b2d4faf-0d9e-47e8-ac48-991062a43bca"
WOFM01000165.1	RepeatMasker	Unknown	1313672	1314112	2577	-	.	ID="RND-1_FAMILY-133";Tend="1340";Tstart="895";shortTE="F";uid="827c351e-5067-4c14-bc91-63bdaeca825b"
WOFM01000165.1	RepeatMasker	Unknown	70065	70224	962	-	.	ID="RND-1_FAMILY-146";Tend="1041";Tstart="877";shortTE="F";uid="e7354ce9-c69b-4a04-972c-79353d03923a"
WOFM01000165.1	RepeatMasker	Unknown	690945	691106	1143	-	.	ID="RND-1_FAMILY-247";Tend="1345";Tstart="1189";shortTE="F";uid="c32c3a9a-0b81-46a9-8bcd-34494875f48e"
WOFM01000165.1	RepeatMasker	Unknown	122374	122537	473	-	.	ID="RND-5_FAMILY-634";Tend="2945";Tstart="2787";shortTE="F";uid="f1c0e140-e06f-4e71-84a0-6e351a3f66ad"
WOFM01000165.1	RepeatMasker	LTR/Gypsy	868070	868898	3507	-	.	ID="RND-4_FAMILY-1433";TEgroup="ctg_72%7CRND-4_FAMILY-1433%7C1";Tend="1732";Tstart="954";shortTE="F";uid="c19bd427-9597-4e0b-adcf-11c83774d32a"
WOFM01000165.1	RepeatMasker	LTR/Copia	1387623	1388470	5771	-	.	ID="RND-1_FAMILY-335";Tend="8148";Tstart="7313";shortTE="F";uid="8f061bcf-cfcc-4556-964a-280023660a2d"
WOFM01000165.1	RepeatMasker	Unknown	480768	481119	1259	-	.	ID="RND-4_FAMILY-411";Tend="1297";Tstart="988";shortTE="F";uid="639a500e-3102-4d28-908a-b7ec979c5f4f"
WOFM01000165.1	RepeatMasker	RC/Helitron	232435	232616	1593	-	.	ID="RND-4_FAMILY-8";Tend="1745";Tstart="1564";shortTE="F";uid="cba6f392-021f-4415-a642-a51627332d8a"
WOFM01000165.1	RepeatMasker	Unknown	1119761	1120114	1222	-	.	ID="RND-6_FAMILY-5387";Tend="1325";Tstart="984";shortTE="F";uid="09ce9db3-f275-4186-ac7a-cf8ddca85883"
WOFM01000165.1	RepeatMasker	Unknown	769954	770185	579	-	.	ID="RND-1_FAMILY-117";Tend="1219";Tstart="960";shortTE="F";uid="da644591-5dee-4157-b8cf-354c74134199"
WOFM01000165.1	RepeatMasker	LTR/Copia	584313	587089	15763	-	.	ID="RND-4_FAMILY-712";Tend="4071";Tstart="1287";shortTE="F";uid="a14607c2-18d2-44f6-9850-3d28f5c15302"
WOFM01000165.1	RepeatMasker	Unknown	1076443	1076892	2118	-	.	ID="RND-6_FAMILY-1182";Tend="1468";Tstart="1019";shortTE="F";uid="f9501af1-0569-4213-9729-70cee1c1172a"
WOFM01000165.1	RepeatMasker	Unknown	867464	867691	1531	-	.	ID="RND-6_FAMILY-9161";Tend="1723";Tstart="1499";shortTE="F";uid="ee2b7183-8bab-4eae-ac8b-4a239a44e1e2"
WOFM01000165.1	RepeatMasker	Unknown	1206899	1207212	2045	-	.	ID="RND-1_FAMILY-58";Tend="1265";Tstart="942";shortTE="F";uid="a980f3ef-8442-4009-9e6d-5cf9a6d184ac"
WOFM01000165.1	RepeatMasker	DNA/TcMar-Tc4	276769	276928	720	-	.	ID="RND-1_FAMILY-77";Tend="1931";Tstart="1783";shortTE="F";uid="14ec61b7-1b71-4051-8609-034ebcc92ecc"
WOFM01000165.1	RepeatMasker	LTR/Pao	179457	180937	10319	-	.	ID="RND-5_FAMILY-1473";TEgroup="ctg_72%7CRND-5_FAMILY-1473%7C1";Tend="5230";Tstart="2811";shortTE="F";uid="af676b21-7f31-4552-b886-763108edbd2e"
WOFM01000165.1	RepeatMasker	DNA/hAT-Tip100	289588	289826	1361	-	.	ID="RND-5_FAMILY-1758";Tend="1512";Tstart="1271";shortTE="F";uid="24a35c09-fde5-4557-952d-7163bb2a48e2"
WOFM01000165.1	RepeatMasker	LTR/Copia	1041321	1044228	7558	-	.	ID="RND-1_FAMILY-64";Tend="4385";Tstart="1559";shortTE="F";uid="eeecced0-2504-4b9f-a1c0-5d14f254a64d"
WOFM01000165.1	RepeatMasker	Unknown	1003709	1003884	1065	-	.	ID="RND-1_FAMILY-75";Tend="1135";Tstart="955";shortTE="F";uid="4a51cf0c-4391-47e1-8e42-4d510dd0c64b"
WOFM01000165.1	RepeatMasker	LTR/Copia	238413	239134	5667	-	.	ID="RND-6_FAMILY-3430";Tend="1324";Tstart="610";shortTE="F";uid="eaad7e2d-9407-4c82-9506-1feae9dddc14"
WOFM01000165.1	RepeatMasker	Unknown	615248	615379	606	-	.	ID="RND-6_FAMILY-4599";Tend="1283";Tstart="1155";shortTE="F";uid="03196f2c-6ae7-4204-9d9e-f3d2f324351f"
WOFM01000165.1	RepeatMasker	Unknown	994496	994693	544	-	.	ID="RND-3_FAMILY-213";Tend="1211";Tstart="1022";shortTE="F";uid="b20a5b82-8580-4b7c-9831-08a2bae7389c"
WOFM01000165.1	RepeatMasker	LTR/Copia	1314358	1319190	547	-	.	ID="RND-6_FAMILY-57";TEgroup="ctg_72%7CRND-6_FAMILY-57%7C1";Tend="5997";Tstart="1081";shortTE="T";uid="fed04a7a-2751-4387-b4bb-4567c6f741ca"
WOFM01000165.1	RepeatMasker	Unknown	854693	854850	477	-	.	ID="RND-4_FAMILY-1370";Tend="1566";Tstart="1410";shortTE="F";uid="c9e1caec-23ba-46d5-911b-d8b9b3b066fd"
WOFM01000165.1	RepeatMasker	Unknown	1348048	1348380	1607	-	.	ID="RND-6_FAMILY-9706";Tend="1204";Tstart="872";shortTE="F";uid="abfed9e4-1339-447e-b999-1f8745c0a328"
WOFM01000165.1	RepeatMasker	DNA	630310	630425	765	-	.	ID="RND-5_FAMILY-4767";Tend="1047";Tstart="932";shortTE="F";uid="3de5c296-d35b-4188-8038-c2b2b7ef93d0"
WOFM01000165.1	RepeatMasker	Unknown	778099	778340	628	-	.	ID="RND-5_FAMILY-129";Tend="1324";Tstart="1059";shortTE="F";uid="faac5f38-13f7-4e49-8f10-79681371885b"
WOFM01000165.1	RepeatMasker	Unknown	67617	67919	1710	-	.	ID="RND-5_FAMILY-1913";Tend="1327";Tstart="1023";shortTE="F";uid="981d4865-b14e-4f36-8665-0822da33bf21"
WOFM01000165.1	RepeatMasker	LTR/Pao	1227378	1227588	894	-	.	ID="RND-6_FAMILY-2787";Tend="861";Tstart="663";shortTE="F";uid="ae7f78a0-c287-4aeb-aa7c-bacad34de5f2"
WOFM01000165.1	RepeatMasker	LTR/Pao	898542	899108	3210	-	.	ID="RND-1_FAMILY-33";Tend="1573";Tstart="935";shortTE="F";uid="196fe29e-1159-4862-a64d-880fff41ef2f"
WOFM01000165.1	RepeatMasker	Unknown	496001	496372	2413	-	.	ID="RND-1_FAMILY-60";Tend="1326";Tstart="955";shortTE="F";uid="6b9e830b-5f2c-42ce-a8c8-9c2a66e5900e"
WOFM01000165.1	RepeatMasker	Unknown	582850	583621	5735	-	.	ID="RND-1_FAMILY-529";Tend="1614";Tstart="841";shortTE="F";uid="bf055c08-4423-4777-92d4-3e8aa2eac095"
WOFM01000165.1	RepeatMasker	Unknown	659542	659676	693	-	.	ID="RND-1_FAMILY-383";Tend="1352";Tstart="1222";shortTE="F";uid="d06fa885-0e7d-459d-a5f8-aec1883e08be"
WOFM01000165.1	RepeatMasker	DNA/Academ-1	123183	123306	623	-	.	ID="RND-4_FAMILY-1498";Tend="1202";Tstart="1077";shortTE="F";uid="a352d48f-96f0-4299-b8fb-f62d956c030f"
WOFM01000165.1	RepeatMasker	Unknown	1068967	1069230	1625	-	.	ID="RND-5_FAMILY-2154";Tend="1216";Tstart="943";shortTE="F";uid="97f90e99-991a-41b9-97f6-96efa51ec49c"
WOFM01000165.1	RepeatMasker	Unknown	572195	572426	1396	-	.	ID="RND-4_FAMILY-1483";Tend="577";Tstart="344";shortTE="F";uid="e9fc9a31-fab6-450c-9b1d-26e1f31e7b04"
WOFM01000165.1	RepeatMasker	DNA/hAT-Tip100	63684	63805	410	-	.	ID="RND-4_FAMILY-959";Tend="1230";Tstart="1106";shortTE="F";uid="18f00ac5-7a4d-4c65-b0f6-cffe5c482734"
WOFM01000165.1	RepeatMasker	Unknown	88890	90248	2863	-	.	ID="RND-5_FAMILY-4107";Tend="2249";Tstart="885";shortTE="F";uid="2b9acf2b-31f0-4fe7-b90f-26b5c0605a8c"
WOFM01000165.1	RepeatMasker	Unknown	296084	296333	2076	-	.	ID="RND-1_FAMILY-198";Tend="1186";Tstart="937";shortTE="F";uid="f1b93416-3163-4056-9455-e73048df217f"
WOFM01000165.1	RepeatMasker	LTR/Copia	900706	908006	61084	-	.	ID="RND-1_FAMILY-587";Tend="7681";Tstart="397";shortTE="F";uid="bc4206cc-451a-4435-bf30-9363c60c69c5"
WOFM01000165.1	RepeatMasker	Unknown	634949	635268	2147	-	.	ID="RND-1_FAMILY-169";Tend="1275";Tstart="957";shortTE="F";uid="c9e48793-5bc7-4f53-91b4-df347dd37dd4"
WOFM01000165.1	RepeatMasker	Unknown	1101734	1102359	4002	-	.	ID="RND-1_FAMILY-207";Tend="1619";Tstart="950";shortTE="F";uid="a265518a-fcfb-4a56-9bfe-54712d01f2fb"
WOFM01000165.1	RepeatMasker	LTR/Copia	1388460	1390717	14717	-	.	ID="RND-5_FAMILY-717";Tend="3149";Tstart="886";shortTE="F";uid="21c6b683-0c2a-4301-a0fb-e9e86dcd5345"
WOFM01000165.1	RepeatMasker	Unknown	828017	828572	3642	-	.	ID="RND-6_FAMILY-1576";Tend="1492";Tstart="947";shortTE="F";uid="c0dfb583-df0b-427f-9901-74d8e46fbe31"
WOFM01000165.1	RepeatMasker	Unknown	487114	488012	5162	-	.	ID="RND-5_FAMILY-1347";Tend="1615";Tstart="697";shortTE="F";uid="0afc6acd-af31-4397-b6f8-7cacee5359d5"
WOFM01000165.1	RepeatMasker	Unknown	570438	570917	2602	-	.	ID="RND-4_FAMILY-1209";Tend="2770";Tstart="2274";shortTE="F";uid="3050919d-5556-43b3-909c-1007b2e88a22"
WOFM01000165.1	RepeatMasker	LTR/Copia	396455	398727	6954	-	.	ID="RND-1_FAMILY-238";TEgroup="ctg_72%7CRND-1_FAMILY-238%7C1";Tend="4387";Tstart="1054";shortTE="F";uid="e5404a20-a743-4aac-977c-6d185feb632b"
WOFM01000165.1	RepeatMasker	Unknown	669497	669667	905	-	.	ID="RND-1_FAMILY-264";Tend="1123";Tstart="945";shortTE="F";uid="d43656e4-363f-47f0-88de-3bba97252eaf"
WOFM01000165.1	RepeatMasker	DNA/Crypton-I	53564	53808	1432	-	.	ID="RND-4_FAMILY-531";Tend="1178";Tstart="922";shortTE="F";uid="72e6db89-0dfd-481f-9831-7c749f604138"
WOFM01000165.1	RepeatMasker	Unknown	1330093	1330741	830	-	.	ID="RND-1_FAMILY-474";TEgroup="ctg_72%7CRND-1_FAMILY-474%7C1";Tend="1916";Tstart="1014";shortTE="F";uid="bffd0df6-ba69-41df-b080-f3412ad4d6f7"
WOFM01000165.1	RepeatMasker	LTR/Copia	1193379	1193599	1650	-	.	ID="RND-6_FAMILY-153";Tend="543";Tstart="322";shortTE="F";uid="3d3949d7-adcc-4c71-93fe-959dad371d62"
WOFM01000165.1	RepeatMasker	LTR/ERVK	875087	875585	2089	-	.	ID="RND-6_FAMILY-73";Tend="1463";Tstart="961";shortTE="F";uid="bb7b18e1-69ba-4d57-8778-d847d0ff5160"
WOFM01000165.1	RepeatMasker	Unknown	849465	849923	1895	-	.	ID="RND-6_FAMILY-3407";Tend="1448";Tstart="980";shortTE="F";uid="6b10d472-2f86-4c7a-841a-0528b76cd696"
WOFM01000165.1	RepeatMasker	LTR/Pao	736102	736569	3053	-	.	ID="RND-1_FAMILY-28";Tend="1418";Tstart="953";shortTE="F";uid="421b72f7-dde2-4507-9d71-db5467d9d18a"
WOFM01000165.1	RepeatMasker	LTR/Copia	346397	351723	43855	-	.	ID="RND-1_FAMILY-519";Tend="6089";Tstart="762";shortTE="F";uid="7f50c0f7-a52f-472b-bb19-9b5d78b2ecc3"
WOFM01000165.1	RepeatMasker	Unknown	1079745	1080028	2027	-	.	ID="RND-6_FAMILY-15";Tend="1525";Tstart="1242";shortTE="F";uid="cae0e2c0-16eb-46fa-9a9b-4ce9faacee60"
WOFM01000165.1	RepeatMasker	LTR/Gypsy	452423	453086	5492	-	.	ID="RND-6_FAMILY-42";Tend="8906";Tstart="8243";shortTE="F";uid="e24c977f-53f5-4366-ae91-c079b96504fa"
WOFM01000165.1	RepeatMasker	Unknown	457122	457400	980	-	.	ID="RND-1_FAMILY-328";Tend="1284";Tstart="996";shortTE="F";uid="988cf8f1-ea04-458b-8b7f-54b9e29de927"
WOFM01000165.1	RepeatMasker	LTR/Gypsy	562357	562628	1500	-	.	ID="RND-1_FAMILY-74";Tend="5646";Tstart="5374";shortTE="F";uid="8b34864b-a432-4f4a-bcec-9265409df86f"
WOFM01000165.1	RepeatMasker	Unknown	937288	937722	2452	-	.	ID="RND-1_FAMILY-60";Tend="1421";Tstart="961";shortTE="F";uid="f855493c-7f1c-45c3-94d3-b8624dd3ee49"
WOFM01000165.1	RepeatMasker	LTR/Gypsy	1245599	1247310	6659	-	.	ID="RND-1_FAMILY-226";Tend="2510";Tstart="830";shortTE="F";uid="d7d590f4-c396-4213-b21d-d25f4b417055"
WOFM01000165.1	RepeatMasker	Unknown	835774	835917	1056	-	.	ID="RND-5_FAMILY-4339";Tend="1099";Tstart="957";shortTE="F";uid="e1e16a7c-6157-4a35-9efe-e22394363c9b"
WOFM01000165.1	RepeatMasker	Unknown	68826	68980	965	-	.	ID="RND-1_FAMILY-128";Tend="1133";Tstart="978";shortTE="F";uid="4d77295b-5961-4a81-b5ae-2fba7cbe4d60"
WOFM01000165.1	RepeatMasker	Unknown	917884	918158	1336	-	.	ID="RND-6_FAMILY-6082";Tend="604";Tstart="331";shortTE="F";uid="6a094ee7-4a9f-42e7-a834-dee3083e3b32"
WOFM01000165.1	RepeatMasker	LINE/R2-NeSL	1436330	1436649	2024	-	.	ID="RND-3_FAMILY-38";Tend="1216";Tstart="889";shortTE="F";uid="699b19bb-5a52-4765-95b4-22b9a9b18427"
WOFM01000165.1	RepeatMasker	Unknown	116634	116768	675	-	.	ID="RND-3_FAMILY-291";Tend="1209";Tstart="1051";shortTE="F";uid="ed8f9bf0-0e26-4d2a-8dc7-0680a0ebfce6"
WOFM01000165.1	RepeatMasker	Unknown	416324	416483	970	-	.	ID="RND-6_FAMILY-1658";Tend="1813";Tstart="1653";shortTE="F";uid="a3d1638a-76dd-49c5-a315-d1c136c379c2"
WOFM01000165.1	RepeatMasker	Unknown	840643	840746	438	-	.	ID="RND-6_FAMILY-9706";Tend="1063";Tstart="960";shortTE="F";uid="2c3bc5dc-f4d5-49b6-94ca-3e0c00dd0e7c"
WOFM01000165.1	RepeatMasker	LTR/Gypsy	574294	576516	3616	-	.	ID="RND-1_FAMILY-1030";Tend="3171";Tstart="862";shortTE="F";uid="3754969f-c0ea-4557-a601-f08b9f8f121a"
WOFM01000165.1	RepeatMasker	DNA/Crypton-I	158343	158699	449	-	.	ID="RND-1_FAMILY-240";Tend="1463";Tstart="1100";shortTE="F";uid="61e1ea6b-315f-404b-a8de-4c373e51149a"
WOFM01000165.1	RepeatMasker	Unknown	553009	553684	3830	-	.	ID="RND-6_FAMILY-347";Tend="1972";Tstart="1166";shortTE="F";uid="7069ed83-e58e-44e6-bbc9-05b276ac3906"
WOFM01000165.1	RepeatMasker	Unknown	670438	670580	678	-	.	ID="RND-1_FAMILY-563";Tend="1008";Tstart="865";shortTE="F";uid="cd3f6b0e-870b-4628-9000-117a37df4286"
WOFM01000165.1	RepeatMasker	Unknown	888733	888893	1168	-	.	ID="RND-1_FAMILY-725";Tend="1324";Tstart="1164";shortTE="F";uid="64f7ca3f-c42c-4ab6-98bb-63093fe5a864"
WOFM01000165.1	RepeatMasker	LTR/Pao	1199013	1204460	25992	-	.	ID="RND-6_FAMILY-3174";Tend="6110";Tstart="638";shortTE="F";uid="95dedf25-2dfa-4875-9dd1-3c80f75d70de"
WOFM01000165.1	RepeatMasker	LTR/Gypsy	280953	281157	654	-	.	ID="RND-4_FAMILY-1540";Tend="740";Tstart="525";shortTE="F";uid="f82a6e6b-980c-46c9-ac9e-128c2da6fa3d"
WOFM01000165.1	RepeatMasker	Unknown	993719	994035	1545	-	.	ID="RND-1_FAMILY-402";Tend="1645";Tstart="1326";shortTE="F";uid="be8e4af1-f0c9-4423-864b-f0f2d00b9cd3"
WOFM01000165.1	RepeatMasker	Unknown	41094	41427	1554	-	.	ID="RND-4_FAMILY-829";Tend="1157";Tstart="807";shortTE="F";uid="cf6246ac-0b34-4f1b-94eb-d441c691ecac"
WOFM01000165.1	RepeatMasker	Unknown	658761	658989	1180	-	.	ID="RND-1_FAMILY-387";Tend="1657";Tstart="1431";shortTE="F";uid="3ed6d9fd-a8ce-48ee-b861-ee941ee386b9"
WOFM01000165.1	RepeatMasker	DNA/Kolobok-T2	958285	958749	1219	-	.	ID="RND-6_FAMILY-1261";Tend="1134";Tstart="659";shortTE="F";uid="2a809186-fc13-4c58-b940-bd140b0dc988"
WOFM01000165.1	RepeatMasker	DNA/Academ-1	1170933	1171366	2049	-	.	ID="RND-5_FAMILY-1790";Tend="2025";Tstart="1556";shortTE="F";uid="75db8770-c104-4c5f-ab68-c2541bc6f433"
WOFM01000165.1	RepeatMasker	DNA/Academ-1	567797	568406	3424	-	.	ID="RND-5_FAMILY-478";Tend="1512";Tstart="897";shortTE="F";uid="fbfd167f-324e-48b1-b5e4-c2e877f82a35"
WOFM01000165.1	RepeatMasker	Unknown	97902	98059	942	-	.	ID="RND-6_FAMILY-5006";Tend="762";Tstart="607";shortTE="F";uid="eaca7ff6-00dc-488b-bd2d-358576f99f12"
WOFM01000165.1	RepeatMasker	Unknown	1080189	1080634	1381	-	.	ID="RND-6_FAMILY-15";Tend="1245";Tstart="767";shortTE="F";uid="d14428ea-cdf2-4171-bf9d-20be3043fa96"
WOFM01000165.1	RepeatMasker	Unknown	66009	66249	1763	-	.	ID="RND-6_FAMILY-5582";Tend="1111";Tstart="871";shortTE="F";uid="fad12a1f-e6cf-422a-8ba3-7e422dd27159"
WOFM01000165.1	RepeatMasker	LTR/Pao	296331	302885	36501	-	.	ID="RND-1_FAMILY-932";Tend="8192";Tstart="1602";shortTE="F";uid="1a54fa55-ab17-4f77-b159-576df9087517"
WOFM01000165.1	RepeatMasker	Unknown	768842	769525	417	-	.	ID="RND-5_FAMILY-211";TEgroup="ctg_72%7CRND-5_FAMILY-211%7C1";Tend="1533";Tstart="953";shortTE="F";uid="69da08d1-7df1-4dab-b85e-2ee824e50cbb"
WOFM01000165.1	RepeatMasker	Unknown	1431186	1431533	2033	-	.	ID="RND-5_FAMILY-784";Tend="1227";Tstart="881";shortTE="F";uid="3455e824-9d5c-4489-9aa6-5a343ff1e593"
WOFM01000165.1	RepeatMasker	RC/Helitron	932342	932606	431	-	.	ID="RND-5_FAMILY-2192";Tend="922";Tstart="697";shortTE="F";uid="f2303470-1767-4f31-bc7f-dac5ed5d9361"
WOFM01000165.1	RepeatMasker	LTR/ERVL	1049541	1049720	404	-	.	ID="RND-6_FAMILY-2526";Tend="2221";Tstart="2042";shortTE="F";uid="433aef59-60ab-42b9-bec1-f6f174933df7"
WOFM01000165.1	RepeatMasker	DNA	450027	450432	2273	-	.	ID="RND-5_FAMILY-3205";Tend="1528";Tstart="1112";shortTE="F";uid="a628b853-3a85-45da-8e57-5004b9d1eaae"
WOFM01000165.1	RepeatMasker	Unknown	1349607	1350202	1466	-	.	ID="RND-4_FAMILY-718";Tend="1476";Tstart="931";shortTE="F";uid="0b6b2ac1-426a-41db-b37f-7696c720d925"
WOFM01000165.1	RepeatMasker	DNA/Ginger-2	1008540	1009051	902	-	.	ID="RND-4_FAMILY-388";Tend="1262";Tstart="756";shortTE="F";uid="0ca9eb1c-8e0c-4648-98e4-9c7ad0affbd3"
WOFM01000165.1	RepeatMasker	LTR/Gypsy	255978	262063	42670	-	.	ID="RND-4_FAMILY-463";Tend="6584";Tstart="403";shortTE="F";uid="ffdf6bf5-84af-417e-84f8-e062dcf2c83f"
WOFM01000165.1	RepeatMasker	DNA/Academ-1	1049867	1050142	536	-	.	ID="RND-4_FAMILY-1498";Tend="1933";Tstart="1644";shortTE="F";uid="70466d2a-67e2-4550-8930-43c07aefb226"
WOFM01000165.1	RepeatMasker	Unknown	208503	208657	1011	-	.	ID="RND-1_FAMILY-247";Tend="1347";Tstart="1193";shortTE="F";uid="f944eea4-f9ab-4aa6-8e87-b7f485c44ec7"
WOFM01000165.1	RepeatMasker	Unknown	191457	191731	611	-	.	ID="RND-6_FAMILY-7889";Tend="1484";Tstart="1208";shortTE="F";uid="32435bb3-4dc5-40a1-bce2-5754ab77f7c2"
WOFM01000165.1	RepeatMasker	Unknown	474281	474431	797	-	.	ID="RND-5_FAMILY-5935";Tend="1383";Tstart="1232";shortTE="F";uid="d2d6ecc6-f8ef-4cc6-b7bc-ee46237b94f5"
WOFM01000165.1	RepeatMasker	RC/Helitron	484409	484816	1190	-	.	ID="RND-5_FAMILY-1045";TEgroup="ctg_72%7CRND-5_FAMILY-1045%7C1";Tend="1610";Tstart="972";shortTE="F";uid="4ebe9fa9-5e72-4102-8a9b-04e24f0c9727"
WOFM01000165.1	RepeatMasker	Unknown	832378	832543	965	-	.	ID="RND-6_FAMILY-6556";Tend="1115";Tstart="930";shortTE="F";uid="af5ec04f-2f6f-4749-bce5-053502ddd8c8"
WOFM01000165.1	RepeatMasker	LTR/Gypsy	390161	395908	45003	-	.	ID="RND-1_FAMILY-156";Tend="7130";Tstart="1382";shortTE="F";uid="31e4073d-1fc9-4823-a6d1-3f901af253ba"
WOFM01000165.1	RepeatMasker	LTR/Gypsy	1035761	1036014	448	-	.	ID="RND-1_FAMILY-1071";Tend="5413";Tstart="5157";shortTE="F";uid="c5909d83-9e2c-4a17-8441-59893661c1d6"
WOFM01000165.1	RepeatMasker	Unknown	1230904	1231340	3309	-	.	ID="RND-5_FAMILY-1463";Tend="1377";Tstart="942";shortTE="F";uid="a04a76e0-94a3-402d-9321-a70e03c6b885"
WOFM01000165.1	RepeatMasker	DNA/Kolobok-T2?	566658	567107	4021	-	.	ID="RND-1_FAMILY-62";Tend="1442";Tstart="993";shortTE="F";uid="e83e9c6e-77d1-48a1-ab8d-d6229cea95e3"
WOFM01000165.1	RepeatMasker	Unknown	1266458	1266781	1768	-	.	ID="RND-5_FAMILY-733";Tend="1221";Tstart="899";shortTE="F";uid="4d803bff-fa09-4fd8-bfd3-184e50c52d06"
WOFM01000165.1	RepeatMasker	DNA/Crypton-I	879724	880545	3581	-	.	ID="RND-1_FAMILY-30";Tend="1863";Tstart="1039";shortTE="F";uid="0914762c-8d22-4f33-b09b-862235537ca1"
WOFM01000165.1	RepeatMasker	Unknown	521717	521895	961	-	.	ID="RND-1_FAMILY-117";Tend="1245";Tstart="1070";shortTE="F";uid="e861a944-274c-4389-a85f-be9146cb6a51"
WOFM01000165.1	RepeatMasker	Unknown	415935	416127	480	-	.	ID="RND-5_FAMILY-195";Tend="1558";Tstart="1360";shortTE="F";uid="93da66d3-7592-4360-a3e6-f07d840ac10f"
WOFM01000165.1	RepeatMasker	DNA/hAT-hAT19	688821	689102	1171	-	.	ID="RND-6_FAMILY-4709";Tend="1260";Tstart="995";shortTE="F";uid="15aa2cb8-21b0-4e7b-9fdd-869d42a5f6e6"
WOFM01000165.1	RepeatMasker	DNA/CMC-Transib	689569	690084	2979	-	.	ID="RND-4_FAMILY-1691";Tend="1601";Tstart="1085";shortTE="F";uid="8e595c15-4bc9-4cb3-b6cb-0630f6bb32fa"
WOFM01000165.1	RepeatMasker	Unknown	843809	844289	2317	-	.	ID="RND-1_FAMILY-159";Tend="1498";Tstart="985";shortTE="F";uid="e97e99bf-f791-4025-a0a4-e33bab2c9798"
WOFM01000165.1	RepeatMasker	Unknown	86577	87067	2912	-	.	ID="RND-6_FAMILY-4839";Tend="1389";Tstart="891";shortTE="F";uid="5d72159e-a065-40f3-b7b3-57b5d232bbe9"
WOFM01000165.1	RepeatMasker	Unknown	66528	66678	953	-	.	ID="RND-1_FAMILY-684";Tend="1068";Tstart="921";shortTE="F";uid="71941b91-6034-4416-a67f-fed719e35766"
WOFM01000165.1	RepeatMasker	Unknown	1064564	1064909	939	-	.	ID="RND-4_FAMILY-754";Tend="1425";Tstart="1086";shortTE="F";uid="6792ee16-83fd-4cd7-af51-d0ed03aeb386"
WOFM01000165.1	RepeatMasker	Unknown	991809	992136	2439	-	.	ID="RND-1_FAMILY-169";Tend="1266";Tstart="947";shortTE="F";uid="7ac80d7f-4d6c-4a83-bb17-ff10d3c7fa89"
WOFM01000165.1	RepeatMasker	LTR/Gypsy	222878	232446	74363	-	.	ID="RND-6_FAMILY-3431";Tend="10208";Tstart="640";shortTE="F";uid="c839b892-5898-43b0-86ec-420fd358ac70"
WOFM01000165.1	RepeatMasker	LTR/ERVL-MaLR	1356368	1357331	5476	-	.	ID="RND-5_FAMILY-1669";Tend="1877";Tstart="912";shortTE="F";uid="5480d9bc-c6e1-4791-adfa-02524c100375"
WOFM01000165.1	RepeatMasker	Unknown	369019	369216	621	-	.	ID="RND-6_FAMILY-756";Tend="1059";Tstart="858";shortTE="F";uid="2af87dfb-9c2a-44c9-b86e-f9c60c775928"
WOFM01000165.1	RepeatMasker	LINE/R2-NeSL	375026	375394	2146	-	.	ID="RND-3_FAMILY-38";Tend="1332";Tstart="936";shortTE="F";uid="3bea4e26-24a4-4ae1-ae02-cf55d8a856e0"
WOFM01000165.1	RepeatMasker	Unknown	1098911	1099890	6374	-	.	ID="RND-5_FAMILY-782";Tend="1915";Tstart="944";shortTE="F";uid="b84bff69-2f2a-4cc5-a81b-da2b4fc8c336"
WOFM01000165.1	RepeatMasker	LINE/CR1	450549	451007	2676	-	.	ID="RND-6_FAMILY-1527";Tend="1426";Tstart="942";shortTE="F";uid="af875966-fa81-405b-943a-b60f73616fc3"
WOFM01000165.1	RepeatMasker	DNA/Kolobok-T2	1051695	1052169	4161	-	.	ID="RND-1_FAMILY-15";Tend="1312";Tstart="838";shortTE="F";uid="9ab5d1ae-cdca-40df-a535-9497ae44e0b4"
WOFM01000165.1	RepeatMasker	Unknown	1247815	1248200	2578	-	.	ID="RND-6_FAMILY-8898";Tend="1798";Tstart="1419";shortTE="F";uid="e4288251-72d2-4a4f-b702-35d7361058ea"
WOFM01000165.1	RepeatMasker	Unknown	1266825	1267064	841	-	.	ID="RND-3_FAMILY-291";Tend="1216";Tstart="961";shortTE="F";uid="5271398d-71ad-4569-a1ba-99c06dfc0dfb"
WOFM01000165.1	RepeatMasker	Unknown	563293	563655	2341	-	.	ID="RND-1_FAMILY-825";Tend="1379";Tstart="1006";shortTE="F";uid="5c012320-6a99-4631-81aa-bed2b827904c"
WOFM01000165.1	RepeatMasker	LTR/Gypsy	726370	726601	602	-	.	ID="RND-1_FAMILY-150";Tend="413";Tstart="172";shortTE="F";uid="503c6bfc-3f4c-4a51-81a9-fc4777e5d61e"
WOFM01000165.1	RepeatMasker	Unknown	276921	277428	2846	-	.	ID="RND-1_FAMILY-514";Tend="1519";Tstart="977";shortTE="F";uid="2bb6fae3-b7b4-4e08-a5b1-a90e869da206"
WOFM01000165.1	RepeatMasker	Unknown	215941	216098	462	-	.	ID="RND-1_FAMILY-34";Tend="1689";Tstart="1535";shortTE="F";uid="900cb865-a1f1-4c8a-bde2-337c5fb0aae2"
WOFM01000165.1	RepeatMasker	Unknown	175566	176520	5075	-	.	ID="RND-4_FAMILY-2666";Tend="1822";Tstart="774";shortTE="F";uid="07b23fd1-aa92-4b21-af98-4dd38a25217e"
WOFM01000165.1	RepeatMasker	Unknown	481804	482297	3352	-	.	ID="RND-3_FAMILY-526";Tend="1437";Tstart="953";shortTE="F";uid="97493ae2-3e1e-4bed-8795-81c207e424c1"
WOFM01000165.1	RepeatMasker	LTR/Gypsy	407573	415288	34736	-	.	ID="RND-5_FAMILY-2318";Tend="8219";Tstart="138";shortTE="F";uid="8ef43f58-5ee4-45dd-8aba-384a36bffbc4"
WOFM01000165.1	RepeatMasker	Unknown	1195885	1196065	735	-	.	ID="RND-5_FAMILY-784";Tend="1648";Tstart="1465";shortTE="F";uid="df8b58a9-5fde-4eb4-b743-167ef51e2f7b"
WOFM01000165.1	RepeatMasker	Unknown	443407	443561	442	-	.	ID="RND-5_FAMILY-473";Tend="1540";Tstart="1394";shortTE="F";uid="2a3b305d-ce67-4a10-819a-f95b8c955917"
WOFM01000165.1	RepeatMasker	Unknown	683262	683397	738	-	.	ID="RND-5_FAMILY-3801";Tend="1795";Tstart="1661";shortTE="F";uid="07934c70-b55b-4750-a576-f7d51b71b547"
WOFM01000165.1	RepeatMasker	Unknown	882063	882295	1644	-	.	ID="RND-5_FAMILY-1614";Tend="1151";Tstart="894";shortTE="F";uid="3ade17e6-cb80-4b2b-b7d7-3cfe61d4ddf4"
WOFM01000165.1	RepeatMasker	Unknown	890554	890855	2012	-	.	ID="RND-4_FAMILY-84";Tend="1733";Tstart="1427";shortTE="F";uid="62677d8a-305a-4dd4-bd71-1673bd02a16d"
WOFM01000165.1	RepeatMasker	Unknown	417581	417863	1891	-	.	ID="RND-6_FAMILY-1658";Tend="1659";Tstart="1373";shortTE="F";uid="499b9d5f-1e78-4159-ac9b-66d0d55791a4"
WOFM01000165.1	RepeatMasker	DNA/hAT	763282	763698	2087	-	.	ID="RND-5_FAMILY-1560";Tend="1474";Tstart="988";shortTE="F";uid="8b0e8631-6923-4e01-9bdf-088974765ced"
WOFM01000165.1	RepeatMasker	Unknown	854919	855253	2428	-	.	ID="RND-6_FAMILY-12739";Tend="1661";Tstart="1331";shortTE="F";uid="3d8b2b1a-d5b2-4b16-826c-ef0a74bb1fb6"
WOFM01000165.1	RepeatMasker	Unknown	866161	866291	636	-	.	ID="RND-5_FAMILY-246";Tend="1589";Tstart="1462";shortTE="F";uid="a3a9a471-ddc3-4e23-b706-1900bfa3ed68"
WOFM01000165.1	RepeatMasker	LTR/ERVL	766646	768550	9226	-	.	ID="RND-6_FAMILY-2526";Tend="2566";Tstart="344";shortTE="F";uid="3e26bed6-1167-4da3-8412-7b4ad6d678c2"
WOFM01000165.1	RepeatMasker	Unknown	1080025	1080202	1051	-	.	ID="RND-1_FAMILY-75";Tend="1121";Tstart="954";shortTE="F";uid="12c68ee7-7598-438f-b934-65a099fe2330"
WOFM01000165.1	RepeatMasker	RC/Helitron	53084	53220	429	-	.	ID="RND-1_FAMILY-232";Tend="1365";Tstart="1236";shortTE="F";uid="6a3181f3-db65-46be-82e1-907f0f99ae68"
WOFM01000165.1	RepeatMasker	Unknown	565204	565582	602	-	.	ID="RND-1_FAMILY-978";Tend="1515";Tstart="1149";shortTE="F";uid="cf92b976-5dab-4d42-85ef-172c1ec59aef"
WOFM01000165.1	RepeatMasker	DNA	880543	880710	1096	-	.	ID="RND-5_FAMILY-4767";Tend="1056";Tstart="888";shortTE="F";uid="c12c2bb3-bf7f-4957-b4df-d72c7f859811"
WOFM01000165.1	RepeatMasker	Unknown	427623	427961	1656	-	.	ID="RND-6_FAMILY-1182";Tend="1632";Tstart="998";shortTE="F";uid="97ce5563-0c9e-4197-b951-1f9067bf6709"
WOFM01000165.1	RepeatMasker	Unknown	190472	191189	888	-	.	ID="RND-6_FAMILY-7889";Tend="1935";Tstart="1211";shortTE="F";uid="3f4e0c24-0c9f-4e46-98fe-d77fc6dfd0dc"
WOFM01000165.1	RepeatMasker	Unknown	687281	687397	672	-	.	ID="RND-1_FAMILY-599";Tend="1369";Tstart="1255";shortTE="F";uid="4dd78866-6600-4e57-abfb-53e4a325cf79"
WOFM01000165.1	RepeatMasker	LTR/Copia	262062	263699	13702	-	.	ID="RND-2_FAMILY-293";Tend="8261";Tstart="6625";shortTE="F";uid="58d07f24-4712-404d-b04e-9c07cf6962ad"
WOFM01000165.1	RepeatMasker	Unknown	295636	295916	2439	-	.	ID="RND-1_FAMILY-198";Tend="1462";Tstart="1182";shortTE="F";uid="7481a0f3-3e7f-4314-8deb-c998f1e210f2"
WOFM01000165.1	RepeatMasker	Unknown	46726	46857	692	-	.	ID="RND-1_FAMILY-139";Tend="1049";Tstart="919";shortTE="F";uid="1d49fec5-1f45-42d9-aa3e-1a99fb133fc4"
WOFM01000165.1	RepeatMasker	Unknown	718104	718468	2556	-	.	ID="RND-1_FAMILY-626";Tend="1325";Tstart="947";shortTE="F";uid="fe28f319-fb5e-456e-bf68-b0bd679366f1"
WOFM01000165.1	RepeatMasker	Unknown	1080627	1080762	777	-	.	ID="RND-5_FAMILY-192";Tend="1053";Tstart="920";shortTE="F";uid="79a5354a-cc62-4801-848d-9e92cb6a9fce"
WOFM01000165.1	RepeatMasker	Unknown	493807	494121	2097	-	.	ID="RND-1_FAMILY-58";Tend="1256";Tstart="945";shortTE="F";uid="96df2b2f-8d44-42ce-ba01-262643f7665e"
WOFM01000165.1	RepeatMasker	Unknown	275185	275418	1763	-	.	ID="RND-6_FAMILY-5582";Tend="1108";Tstart="875";shortTE="F";uid="a40512e8-fc23-4676-a9ed-44ad2c49b494"
WOFM01000165.1	RepeatMasker	Unknown	216438	216586	891	-	.	ID="RND-4_FAMILY-2362";Tend="1010";Tstart="862";shortTE="F";uid="23eb8b28-9853-4a9e-8b51-afb55c1e0818"
WOFM01000165.1	RepeatMasker	DNA	996734	997142	1902	-	.	ID="RND-6_FAMILY-3129";Tend="1351";Tstart="955";shortTE="F";uid="348b4bec-da3d-436a-8d27-f2e5e4017bb8"
WOFM01000165.1	RepeatMasker	Unknown	355914	356134	896	-	.	ID="RND-1_FAMILY-175";Tend="1048";Tstart="862";shortTE="F";uid="1e214e37-4f7b-4b94-aa96-093e787906c1"
WOFM01000165.1	RepeatMasker	Unknown	733594	733969	2208	-	.	ID="RND-1_FAMILY-461";Tend="1526";Tstart="888";shortTE="F";uid="d94f84e4-496e-402e-96e6-a63636d2d595"
WOFM01000165.1	RepeatMasker	LTR/Pao	1198494	1198815	2374	-	.	ID="RND-6_FAMILY-3174";Tend="955";Tstart="638";shortTE="F";uid="e24e9f2e-df49-4a0c-ae23-3ec9a25b676a"
WOFM01000165.1	RepeatMasker	Unknown	621080	621542	2169	-	.	ID="RND-4_FAMILY-84";Tend="1619";Tstart="1164";shortTE="F";uid="61dd3b73-ab3e-4c72-be82-8f0a8672f9e0"
WOFM01000165.1	RepeatMasker	Unknown	885197	885643	2440	-	.	ID="RND-3_FAMILY-391";Tend="1339";Tstart="890";shortTE="F";uid="ef1cd16f-5077-4040-8bef-2ddc8979b512"
WOFM01000165.1	RepeatMasker	Unknown	637510	637656	650	-	.	ID="RND-4_FAMILY-282";Tend="1116";Tstart="976";shortTE="F";uid="7bc0eda2-2c6b-4ddd-828b-9486eecd0e8b"
WOFM01000165.1	RepeatMasker	Unknown	436519	436756	821	-	.	ID="RND-5_FAMILY-1933";Tend="1262";Tstart="1047";shortTE="F";uid="6c35e883-7765-43b2-948c-5790ac74fff8"
WOFM01000165.1	RepeatMasker	LTR/Copia	1313100	1313356	716	-	.	ID="RND-4_FAMILY-344";Tend="987";Tstart="727";shortTE="F";uid="ed66c143-762c-4360-943f-3b3cd8c6b6dc"
WOFM01000165.1	RepeatMasker	RC/Helitron	361898	362231	1832	-	.	ID="RND-4_FAMILY-590";Tend="1646";Tstart="1312";shortTE="F";uid="d3f3fbf3-2cfa-4a28-be39-741025bbe4c6"
WOFM01000165.1	RepeatMasker	Unknown	920643	920919	1443	-	.	ID="RND-5_FAMILY-246";Tend="1634";Tstart="1373";shortTE="F";uid="a25deb64-9dc4-46d8-b53a-39d6b453873f"
WOFM01000165.1	RepeatMasker	Unknown	437920	438221	1714	-	.	ID="RND-5_FAMILY-1247";Tend="1223";Tstart="907";shortTE="F";uid="c49e445f-2746-483a-816b-9db83c88800e"
WOFM01000165.1	RepeatMasker	DNA/TcMar-Mariner	7492	7836	949	-	.	ID="RND-6_FAMILY-9025";Tend="1613";Tstart="1296";shortTE="F";uid="c7410a4d-879a-43fe-aa0c-7b4240617d76"
WOFM01000165.1	RepeatMasker	Unknown	810650	811185	2680	-	.	ID="RND-3_FAMILY-565";Tend="1472";Tstart="950";shortTE="F";uid="f1a91e4b-2f24-4102-badf-c9ca3007ebb3"
WOFM01000165.1	RepeatMasker	LTR/Gypsy	555034	562325	59553	-	.	ID="RND-1_FAMILY-347";Tend="8986";Tstart="1682";shortTE="F";uid="61888410-4eab-41d5-a2f2-274e17f183d9"
WOFM01000165.1	RepeatMasker	Unknown	134871	135368	1864	-	.	ID="RND-1_FAMILY-629";Tend="1362";Tstart="858";shortTE="F";uid="e8cceeb1-fdbe-41a9-a527-c8c96fc60da1"
WOFM01000165.1	RepeatMasker	Unknown	4101	4421	1730	-	.	ID="RND-3_FAMILY-213";Tend="1223";Tstart="891";shortTE="F";uid="a1eb4646-4c31-4a3a-a4f7-3728eb1be206"
WOFM01000165.1	RepeatMasker	Unknown	889014	890557	9813	-	.	ID="RND-5_FAMILY-905";Tend="2366";Tstart="750";shortTE="F";uid="614ae04b-f373-49dd-9b28-cde3f404ea3d"
WOFM01000165.1	RepeatMasker	LTR/Copia	403229	403476	2049	-	.	ID="RND-1_FAMILY-238";Tend="1058";Tstart="811";shortTE="F";uid="0f87d744-5e14-40f9-8289-7968f65bf752"
WOFM01000165.1	RepeatMasker	DNA/Kolobok-T2?	1223805	1224241	2107	-	.	ID="RND-1_FAMILY-62";Tend="1445";Tstart="993";shortTE="F";uid="426023fb-23ab-42e1-b27c-7ae96a3a71ad"
WOFM01000165.1	RepeatMasker	DNA/hAT-Tip100	523304	523542	1393	-	.	ID="RND-4_FAMILY-959";Tend="1530";Tstart="1292";shortTE="F";uid="8412bff8-bf76-44c9-8a27-0617ac3c0b33"
WOFM01000165.1	RepeatMasker	Unknown	617336	617468	463	-	.	ID="RND-6_FAMILY-1076";Tend="2726";Tstart="2594";shortTE="F";uid="355fdb5a-9b57-48d5-b7f6-cf7c23926171"
WOFM01000165.1	RepeatMasker	Unknown	173585	174407	5321	-	.	ID="RND-1_FAMILY-380";Tend="1769";Tstart="951";shortTE="F";uid="1080a552-9880-4ebd-a4d7-e46d09846bc1"
WOFM01000165.1	RepeatMasker	Unknown	1313347	1313671	1912	-	.	ID="RND-5_FAMILY-1744";Tend="1444";Tstart="1102";shortTE="F";uid="646664dc-069a-40a2-a178-3d5dabeb5589"
WOFM01000165.1	RepeatMasker	Unknown	811183	811547	1785	-	.	ID="RND-5_FAMILY-1606";Tend="1045";Tstart="656";shortTE="F";uid="ab693a92-beb0-4397-8ca4-209a4f6cf1c4"
WOFM01000165.1	RepeatMasker	LTR/Pao	304601	310559	52779	-	.	ID="RND-6_FAMILY-791";Tend="6602";Tstart="634";shortTE="F";uid="ac54412a-a965-472d-ac0f-6a851b12891a"
WOFM01000165.1	RepeatMasker	Unknown	720647	720836	895	-	.	ID="RND-5_FAMILY-647";Tend="1199";Tstart="1015";shortTE="F";uid="999400b6-15ac-4549-9a01-64b876a0ea4a"
WOFM01000165.1	RepeatMasker	LTR/Gypsy	647846	648162	985	-	.	ID="RND-1_FAMILY-1061";Tend="899";Tstart="592";shortTE="F";uid="d3e8ccaf-5a48-4ac8-963a-d2efccc3ea0f"
WOFM01000165.1	RepeatMasker	LTR/Gypsy	137076	137310	944	-	.	ID="RND-6_FAMILY-5486";Tend="1018";Tstart="784";shortTE="F";uid="6d891069-fc52-41da-af1d-e76ff99aa3b0"
WOFM01000165.1	RepeatMasker	Unknown	779855	780200	2459	-	.	ID="RND-6_FAMILY-9194";Tend="1334";Tstart="979";shortTE="F";uid="c4ada214-b6da-4e0d-b13d-998724ac7dc5"
WOFM01000165.1	RepeatMasker	Unknown	216868	217019	784	-	.	ID="RND-6_FAMILY-15";Tend="1763";Tstart="1614";shortTE="F";uid="d434ebdd-82cc-4fa3-9270-01c09c37e3bf"
WOFM01000165.1	RepeatMasker	DNA/PiggyBac	1069221	1069337	464	-	.	ID="RND-6_FAMILY-5128";Tend="3016";Tstart="2902";shortTE="F";uid="3f26c37c-2283-4a0d-8f68-49262a607440"
WOFM01000165.1	RepeatMasker	Unknown	765929	766218	1625	-	.	ID="RND-1_FAMILY-657";Tend="1207";Tstart="886";shortTE="F";uid="913a1687-2101-4040-b4ea-841ef9b379e3"
WOFM01000165.1	RepeatMasker	Unknown	169581	169913	988	-	.	ID="RND-4_FAMILY-1083";Tend="1387";Tstart="1047";shortTE="F";uid="406e1859-e535-4081-9235-c21fe5e436d1"
WOFM01000165.1	RepeatMasker	Unknown	1078619	1078827	1254	-	.	ID="RND-6_FAMILY-15";Tend="1734";Tstart="1516";shortTE="F";uid="d9a7ae18-e5b3-450d-a83f-6647ee2db792"
WOFM01000165.1	RepeatMasker	LTR/Copia	1193903	1194152	566	-	.	ID="RND-6_FAMILY-1429";Tend="6971";Tstart="6720";shortTE="F";uid="1e4ef565-76b5-4f93-8c4a-19815447e5f3"
WOFM01000165.1	RepeatMasker	Unknown	1005069	1005437	2586	-	.	ID="RND-1_FAMILY-759";Tend="1325";Tstart="957";shortTE="F";uid="362e6613-685e-41bb-9010-61e4655a5e1c"
WOFM01000165.1	RepeatMasker	LTR/Copia	332647	333422	6441	-	.	ID="RND-6_FAMILY-153";Tend="4943";Tstart="4167";shortTE="F";uid="acd65fd9-b599-4911-a8a1-6db07d7b63e8"
WOFM01000165.1	RepeatMasker	Unknown	1276303	1276707	894	-	.	ID="RND-1_FAMILY-75";Tend="1362";Tstart="975";shortTE="F";uid="d0499010-1997-46d2-8eec-cf2f9bf5b331"
WOFM01000165.1	RepeatMasker	Unknown	65469	65727	826	-	.	ID="RND-5_FAMILY-123";Tend="3232";Tstart="2978";shortTE="F";uid="4a9fcc85-39ad-4892-ae7c-6663af129f3d"
WOFM01000165.1	RepeatMasker	Unknown	292494	292598	487	-	.	ID="RND-1_FAMILY-10";Tend="1113";Tstart="1008";shortTE="F";uid="1a892e90-d412-4211-bf06-d91b9aed605b"
WOFM01000165.1	RepeatMasker	Unknown	1069469	1069594	475	-	.	ID="RND-1_FAMILY-449";Tend="1119";Tstart="992";shortTE="F";uid="3c9a52ca-018b-4bc0-a385-891732941449"
WOFM01000165.1	RepeatMasker	LTR/Copia	271992	273582	12872	-	.	ID="RND-2_FAMILY-293";Tend="6632";Tstart="5042";shortTE="F";uid="31ce013b-692b-406a-a628-058c9c10835a"
WOFM01000165.1	RepeatMasker	Unknown	398728	403180	39241	-	.	ID="RND-5_FAMILY-563";Tend="5320";Tstart="869";shortTE="F";uid="25590c03-a2ba-4696-b6cc-4381daaefe9e"
WOFM01000165.1	RepeatMasker	Unknown	1436158	1436351	1147	-	.	ID="RND-6_FAMILY-107";Tend="1116";Tstart="926";shortTE="F";uid="645d07d2-a560-421a-8f0b-a9c02ff14f31"
WOFM01000165.1	RepeatMasker	DNA/Academ-1	1057660	1057930	1683	-	.	ID="RND-1_FAMILY-314";Tend="1068";Tstart="799";shortTE="F";uid="dba78538-6d95-48bd-a20d-e9a82a45e28e"
WOFM01000165.1	RepeatMasker	Unknown	105100	105251	1120	-	.	ID="RND-6_FAMILY-3327";Tend="1809";Tstart="1658";shortTE="F";uid="c58ec9b9-923e-414b-8911-ca66febf037c"
WOFM01000165.1	RepeatMasker	DNA/TcMar-Mariner	1228266	1229063	4731	-	.	ID="RND-1_FAMILY-683";Tend="1725";Tstart="951";shortTE="F";uid="16f9f7e5-01d9-41bb-b6ae-7cb0725e824c"
WOFM01000165.1	RepeatMasker	Unknown	636026	636151	820	-	.	ID="RND-4_FAMILY-2933";Tend="1367";Tstart="1242";shortTE="F";uid="676a099f-c75d-43ef-bee4-a27e6f7049fa"
WOFM01000165.1	RepeatMasker	DNA/TcMar-Mariner	451289	451406	466	-	.	ID="MARINER-N13_HSAL";Tend="501";Tstart="385";shortTE="F";uid="aa6fa946-4dc9-4b8e-9649-827dbe5918dc"
WOFM01000165.1	RepeatMasker	Unknown	1078826	1079748	4412	-	.	ID="RND-5_FAMILY-1190";Tend="1864";Tstart="923";shortTE="F";uid="a0c80a8a-9b35-4d6f-9888-12aaeeba3f7b"
WOFM01000165.1	RepeatMasker	LTR/Gypsy	715200	715563	2056	-	.	ID="RND-3_FAMILY-160";Tend="1202";Tstart="850";shortTE="F";uid="73d49574-6d39-4542-a27a-fd92944edbae"
WOFM01000165.1	RepeatMasker	Unknown	468303	468866	524	-	.	ID="RND-5_FAMILY-4056";TEgroup="ctg_72%7CRND-5_FAMILY-4056%7C1";Tend="1554";Tstart="984";shortTE="F";uid="1ca36ccc-bf7e-4a69-8cdc-795f69997f11"
WOFM01000165.1	RepeatMasker	Unknown	1129890	1130020	462	-	.	ID="RND-6_FAMILY-1076";Tend="2354";Tstart="2224";shortTE="F";uid="ad38423b-f5de-4825-84fa-80da6b6ce030"
WOFM01000165.1	RepeatMasker	LTR/Copia	99351	100191	3252	-	.	ID="RND-6_FAMILY-617";Tend="2646";Tstart="1837";shortTE="F";uid="26477a04-1514-4226-9f74-f74e876b0b26"
WOFM01000165.1	RepeatMasker	RC/Helitron	937722	937926	1100	-	.	ID="RND-1_FAMILY-232";Tend="1152";Tstart="904";shortTE="F";uid="cc5268e5-5709-4900-8f37-f5cb15964bd4"
WOFM01000165.1	RepeatMasker	Unknown	639409	639608	957	-	.	ID="RND-6_FAMILY-9120";Tend="1191";Tstart="984";shortTE="F";uid="46ed9299-8a45-4ebe-92a1-eb2ea1625dec"
WOFM01000165.1	RepeatMasker	LTR/Copia	492502	493113	829	-	.	ID="RND-6_FAMILY-1766";Tend="5280";Tstart="4655";shortTE="F";uid="eb538b7e-8e0f-4281-b39f-5a354c7a3380"
WOFM01000165.1	RepeatMasker	Unknown	1084304	1085085	2412	-	.	ID="RND-6_FAMILY-1708";Tend="1603";Tstart="857";shortTE="F";uid="28c69ea3-8e23-4783-8339-97190d362a39"
WOFM01000165.1	RepeatMasker	Unknown	1060781	1060906	804	-	.	ID="RND-5_FAMILY-123";Tend="3233";Tstart="2983";shortTE="F";uid="3dea02ac-542d-4c2b-831a-2a30d6f7413b"
WOFM01000165.1	RepeatMasker	Unknown	1445140	1445800	3396	-	.	ID="RND-1_FAMILY-449";Tend="1889";Tstart="1191";shortTE="F";uid="eae7fba7-03f6-4e1b-97d0-2f5a20ec50ce"
WOFM01000165.1	RepeatMasker	Unknown	1438106	1438302	894	-	.	ID="RND-6_FAMILY-756";Tend="1059";Tstart="858";shortTE="F";uid="8ed11b3b-5f2e-40bb-b866-75f364e1fcab"
WOFM01000165.1	RepeatMasker	Unknown	1346076	1346545	3940	-	.	ID="RND-1_FAMILY-295";Tend="1376";Tstart="916";shortTE="F";uid="9945574c-9f2f-48ef-b5a1-934536d36098"
WOFM01000165.1	RepeatMasker	Unknown	74369	74811	2340	-	.	ID="RND-1_FAMILY-383";Tend="1352";Tstart="930";shortTE="F";uid="529a7fdd-e7a6-45f2-9b1a-84957fe42a13"
WOFM01000165.1	RepeatMasker	LTR/Gypsy	218422	218564	666	-	.	ID="RND-4_FAMILY-559";Tend="948";Tstart="804";shortTE="F";uid="bcb48f49-217a-49f8-8408-d369741eaf0a"
WOFM01000165.1	RepeatMasker	Unknown	542488	542842	1566	-	.	ID="RND-1_FAMILY-258";Tend="1644";Tstart="1295";shortTE="F";uid="2e5cfa91-ae8b-44fa-8e25-d2a786f31808"
WOFM01000165.1	RepeatMasker	Unknown	1131069	1131311	1117	-	.	ID="RND-1_FAMILY-657";Tend="1192";Tstart="995";shortTE="F";uid="e645cea6-47c5-419b-b6d6-bb4cc16d7bd7"
WOFM01000165.1	RepeatMasker	Unknown	1341881	1342719	2074	-	.	ID="RND-5_FAMILY-2744";Tend="1597";Tstart="744";shortTE="F";uid="f0903640-8209-4a2a-8642-58231a5e64c4"
WOFM01000165.1	RepeatMasker	Unknown	668471	668763	1884	-	.	ID="RND-1_FAMILY-58";Tend="1258";Tstart="973";shortTE="F";uid="d3cb4328-f1cf-4bdd-b2d2-c58acb2f224f"
WOFM01000165.1	RepeatMasker	Unknown	1180094	1180274	983	-	.	ID="RND-1_FAMILY-317";Tend="1085";Tstart="906";shortTE="F";uid="bcb8ff2a-a8a6-4c09-9397-76f363c75676"
WOFM01000165.1	RepeatMasker	LTR/Gypsy	655152	656455	1647	-	.	ID="RND-3_FAMILY-275";Tend="2594";Tstart="1212";shortTE="F";uid="dc6643e5-6df9-4087-8c49-15fe1eca5d01"
WOFM01000165.1	RepeatMasker	Unknown	407426	407566	653	-	.	ID="RND-5_FAMILY-733";Tend="1065";Tstart="794";shortTE="F";uid="980a51f9-e2d3-4651-83fa-dd56b995313d"
WOFM01000165.1	RepeatMasker	Unknown	511084	511445	1837	-	.	ID="RND-4_FAMILY-168";Tend="1312";Tstart="953";shortTE="F";uid="721d41c0-aa24-4758-a94f-9c1663c31d12"
WOFM01000165.1	RepeatMasker	Unknown	758135	758341	1582	-	.	ID="RND-6_FAMILY-2930";Tend="1130";Tstart="924";shortTE="F";uid="09bbeefc-e4f8-4244-9ce4-d8e7ea9a80fd"
WOFM01000165.1	RepeatMasker	Unknown	1254839	1255049	1512	-	.	ID="RND-6_FAMILY-8898";Tend="1423";Tstart="1199";shortTE="F";uid="894371bb-b403-40d8-a602-8bfed72ab6d4"
WOFM01000165.1	RepeatMasker	Unknown	1089992	1090419	2510	-	.	ID="RND-4_FAMILY-128";Tend="1400";Tstart="936";shortTE="F";uid="16b2be95-4694-48e7-87ad-42e7fc412686"
WOFM01000165.1	RepeatMasker	Unknown	628694	629098	2072	-	.	ID="RND-6_FAMILY-9161";Tend="1223";Tstart="795";shortTE="F";uid="25316e48-43c1-4dbe-afdc-73f4a766af6f"
WOFM01000165.1	RepeatMasker	DNA/P	1400434	1409260	63683	-	.	ID="RND-1_FAMILY-762";Tend="9643";Tstart="817";shortTE="F";uid="019fd0dc-3a32-491b-8ce6-1b6fa0657dd4"
WOFM01000165.1	RepeatMasker	Unknown	1052768	1053584	4000	-	.	ID="RND-4_FAMILY-829";Tend="1657";Tstart="830";shortTE="F";uid="e34af5e3-3ab7-405c-a8a6-411b75ec8a98"
WOFM01000165.1	RepeatMasker	RC/Helitron	1004928	1005073	839	-	.	ID="RND-4_FAMILY-489";Tend="1294";Tstart="1147";shortTE="F";uid="b196f920-701c-44e1-b818-9cbc4e54e5ba"
WOFM01000165.1	RepeatMasker	Unknown	220218	220568	1779	-	.	ID="RND-4_FAMILY-986";Tend="1375";Tstart="1029";shortTE="F";uid="e0dc7ad4-6cf1-4b81-80ae-54cb86327c82"
WOFM01000165.1	RepeatMasker	Unknown	920435	920568	783	-	.	ID="RND-6_FAMILY-1182";Tend="1766";Tstart="1632";shortTE="F";uid="f5888f2d-abd5-4d8a-acc7-daad157de81e"
WOFM01000165.1	RepeatMasker	LTR/Gypsy	141453	142018	725	-	.	ID="RND-1_FAMILY-698";Tend="2474";Tstart="1883";shortTE="F";uid="4080d5ab-0004-4b28-92a5-4d230ed125f9"
WOFM01000165.1	RepeatMasker	DNA/Kolobok-T2?	1226849	1227308	2179	-	.	ID="RND-1_FAMILY-67";Tend="1183";Tstart="732";shortTE="F";uid="6ebbfa93-bc91-463f-ba71-72ad2448f5cf"
WOFM01000165.1	RepeatMasker	Unknown	372271	372600	1637	-	.	ID="RND-4_FAMILY-1083";Tend="1748";Tstart="1383";shortTE="F";uid="4288abb5-8445-4b1e-a65c-40b4f6c822a6"
WOFM01000165.1	RepeatMasker	DNA/MULE-MuDR?	720023	720569	3473	-	.	ID="RND-5_FAMILY-901";Tend="1446";Tstart="915";shortTE="F";uid="851a5202-9bb0-4729-b7bb-6c9c85c2a05e"
WOFM01000165.1	RepeatMasker	LTR/Gypsy	642465	647834	29683	-	.	ID="RND-1_FAMILY-96";Tend="6953";Tstart="1403";shortTE="F";uid="56877939-1ff6-4491-9d16-05fc2cdb2b6b"
WOFM01000165.1	RepeatMasker	LTR/Gypsy	395904	396454	3895	-	.	ID="RND-1_FAMILY-13";Tend="548";Tstart="2";shortTE="F";uid="e8f94153-32cc-430c-8e28-61ad315f1b8f"
WOFM01000165.1	RepeatMasker	Unknown	857446	857551	431	-	.	ID="RND-6_FAMILY-9161";Tend="1107";Tstart="1011";shortTE="F";uid="51b99808-ac7c-41d6-aee3-0368fd1ef6b3"
WOFM01000165.1	RepeatMasker	Unknown	221165	221385	673	-	.	ID="RND-6_FAMILY-1071";Tend="1232";Tstart="1015";shortTE="F";uid="ea137319-c7d3-4156-9635-61ce1a763ed3"
WOFM01000165.1	RepeatMasker	DNA/Merlin	616417	617309	4803	-	.	ID="RND-4_FAMILY-263";Tend="1875";Tstart="932";shortTE="F";uid="e4868f98-98a2-4f7a-8b0d-fbc51a0edb7a"
WOFM01000165.1	RepeatMasker	Unknown	1048610	1048710	716	-	.	ID="RND-6_FAMILY-644";Tend="431";Tstart="331";shortTE="F";uid="deb8a371-24d2-4bcb-a280-d6d9aacaf223"
WOFM01000165.1	RepeatMasker	LTR/Pao	816705	822597	49772	-	.	ID="RND-6_FAMILY-3951";Tend="6634";Tstart="760";shortTE="F";uid="05288896-a69d-432d-9990-7f07bc9b9bcc"
WOFM01000165.1	RepeatMasker	Unknown	175428	175555	885	-	.	ID="RND-1_FAMILY-39";Tend="1590";Tstart="1462";shortTE="F";uid="a41cf484-a796-49bb-b42e-93afc1ae91e7"
WOFM01000165.1	RepeatMasker	DNA/hAT-Tip100	726594	726834	854	-	.	ID="RND-5_FAMILY-8";Tend="804";Tstart="534";shortTE="F";uid="d982c2c0-6810-49a0-ae86-9d453ad71e2f"
WOFM01000165.1	RepeatMasker	Unknown	762508	762697	1227	-	.	ID="RND-1_FAMILY-175";Tend="1053";Tstart="864";shortTE="F";uid="fc74f42e-afee-4442-ba07-30b6f61c36d2"
WOFM01000165.1	RepeatMasker	Unknown	771990	772887	5381	-	.	ID="RND-1_FAMILY-34";Tend="1800";Tstart="908";shortTE="F";uid="824de081-1e1f-44bd-a357-17c7b941248c"
WOFM01000165.1	RepeatMasker	LTR/Gypsy	248102	248996	6659	-	.	ID="RND-1_FAMILY-781";Tend="5935";Tstart="5048";shortTE="F";uid="c0c0a7a5-50c2-4c7e-accf-2512c0712a67"
WOFM01000165.1	RepeatMasker	LTR/Gypsy	1447144	1447349	1764	-	.	ID="RND-1_FAMILY-261";Tend="7143";Tstart="6938";shortTE="F";uid="1b437109-224e-4ffc-9c2c-75bc798dfc66"
WOFM01000165.1	RepeatMasker	Unknown	867685	868062	2516	-	.	ID="RND-1_FAMILY-825";Tend="1384";Tstart="974";shortTE="F";uid="7e5fb62b-528f-4998-a970-a081da2e7b73"
WOFM01000165.1	RepeatMasker	Unknown	921217	921340	783	-	.	ID="RND-5_FAMILY-246";Tend="1361";Tstart="1240";shortTE="F";uid="87f6daf6-e002-4333-b8e8-d6b8ea36dd25"
WOFM01000165.1	RepeatMasker	RC/Helitron	1414867	1415064	1083	-	.	ID="RND-1_FAMILY-232";Tend="1097";Tstart="905";shortTE="F";uid="182b9cd7-1ed2-4c62-aaf3-69972bb50907"
WOFM01000165.1	RepeatMasker	DNA/TcMar-Mariner	479252	479534	1565	-	.	ID="RND-4_FAMILY-286";Tend="1174";Tstart="884";shortTE="F";uid="82318bbf-e7a4-4194-8ceb-0ebc2b8d180c"
WOFM01000165.1	RepeatMasker	DNA/Crypton-I	358281	358753	2507	-	.	ID="RND-1_FAMILY-337";Tend="1414";Tstart="918";shortTE="F";uid="b47c53a9-a58a-4450-aef8-94ef3b84047b"
WOFM01000165.1	RepeatMasker	Unknown	656928	657395	1403	-	.	ID="RND-5_FAMILY-211";Tend="1395";Tstart="912";shortTE="F";uid="472cf585-b8eb-465a-97d9-ca6d76fe1844"
WOFM01000165.1	RepeatMasker	Unknown	1398631	1398970	2755	-	.	ID="RND-1_FAMILY-1139";Tend="1936";Tstart="1593";shortTE="F";uid="bf59e7e8-2697-4000-a62b-2d4af9e84eda"
WOFM01000165.1	RepeatMasker	Unknown	994696	995151	974	-	.	ID="RND-1_FAMILY-169";TEgroup="ctg_72%7CRND-1_FAMILY-169%7C1";Tend="1265";Tstart="936";shortTE="F";uid="b4d404e2-faf7-463a-8f39-fdc4d7846ba9"
WOFM01000165.1	RepeatMasker	Unknown	967534	967698	1005	-	.	ID="RND-1_FAMILY-595";Tend="1061";Tstart="897";shortTE="F";uid="f39099b7-66ce-444a-9154-b09e25d8da79"
WOFM01000165.1	RepeatMasker	Unknown	678798	679596	5133	-	.	ID="RND-4_FAMILY-9";Tend="1805";Tstart="963";shortTE="F";uid="0151149d-4c10-4633-a97a-013877a47362"
WOFM01000165.1	RepeatMasker	Unknown	670143	670437	1939	-	.	ID="RND-6_FAMILY-10468";Tend="962";Tstart="659";shortTE="F";uid="eb8573e2-6e7d-408a-8d20-a0e050d54e6b"
WOFM01000165.1	RepeatMasker	Unknown	1224258	1225191	2814	-	.	ID="RND-2_FAMILY-36";Tend="1570";Tstart="617";shortTE="F";uid="e72faf7a-adaf-48a4-a834-23208c0ce9c1"
WOFM01000165.1	RepeatMasker	Unknown	986440	986743	1195	-	.	ID="RND-5_FAMILY-129";Tend="1324";Tstart="1040";shortTE="F";uid="26e4c826-9651-4532-bad9-d6273fd786e6"
WOFM01000165.1	RepeatMasker	Unknown	652756	653035	1477	-	.	ID="RND-5_FAMILY-4398";Tend="1831";Tstart="1548";shortTE="F";uid="230f7455-f8c0-4499-aa28-3b204445504b"
WOFM01000165.1	RepeatMasker	Unknown	762330	762516	1075	-	.	ID="RND-1_FAMILY-133";Tend="1342";Tstart="1164";shortTE="F";uid="d707b0f6-dc55-46d8-8823-3c5ad8350b9a"
WOFM01000165.1	RepeatMasker	Unknown	856822	856992	469	-	.	ID="RND-6_FAMILY-2705";Tend="1311";Tstart="1137";shortTE="F";uid="d47f8232-fa1e-44b3-8699-2c13a100de19"
WOFM01000165.1	RepeatMasker	Unknown	1122584	1122862	1399	-	.	ID="RND-5_FAMILY-1342";Tend="1254";Tstart="988";shortTE="F";uid="0d29423c-3626-426c-8d5c-8bdd166a82fa"
WOFM01000165.1	RepeatMasker	Unknown	1116662	1117063	2102	-	.	ID="RND-3_FAMILY-213";Tend="1238";Tstart="840";shortTE="F";uid="b548d517-785f-4cf4-929b-525ecc6be353"
WOFM01000165.1	RepeatMasker	Unknown	364831	364935	485	-	.	ID="RND-4_FAMILY-860";Tend="1311";Tstart="1207";shortTE="F";uid="c378d907-da0f-4ccc-bee8-cdf904889d9f"
WOFM01000165.1	RepeatMasker	Unknown	774112	775315	4854	-	.	ID="RND-6_FAMILY-517";Tend="2253";Tstart="1049";shortTE="F";uid="e0d66fd5-b1ab-45a4-9bf2-8b3ed697560d"
WOFM01000165.1	RepeatMasker	Unknown	1001630	1001920	1773	-	.	ID="RND-1_FAMILY-328";Tend="1282";Tstart="986";shortTE="F";uid="0957e9ac-4e3a-4949-a8de-e4c0e8555560"
WOFM01000165.1	RepeatMasker	DNA	1221436	1221766	1807	-	.	ID="RND-5_FAMILY-3205";Tend="1227";Tstart="919";shortTE="F";uid="c0b8ebf2-f61e-4c87-851f-114ad2898b44"
WOFM01000165.1	RepeatMasker	Unknown	1425847	1425981	829	-	.	ID="RND-1_FAMILY-133";Tend="1032";Tstart="898";shortTE="F";uid="6e54172b-450a-4220-a5c4-d90d9ed04f9d"
WOFM01000165.1	RepeatMasker	Unknown	1131630	1131743	803	-	.	ID="RND-1_FAMILY-657";Tend="1002";Tstart="889";shortTE="F";uid="bc738f1c-0234-423c-8e14-90a6b5162d89"
WOFM01000165.1	RepeatMasker	DNA/CMC-Transib	123461	123821	1698	-	.	ID="RND-5_FAMILY-7174";Tend="1272";Tstart="898";shortTE="F";uid="3933c59e-7254-4d08-a9db-be540bae0b6d"
WOFM01000165.1	RepeatMasker	DNA/hAT	1195387	1195641	1316	-	.	ID="RND-5_FAMILY-1560";Tend="1267";Tstart="984";shortTE="F";uid="c67c9ad8-417a-4a2c-b561-7a452071a1e0"
WOFM01000165.1	RepeatMasker	LTR/Gypsy	653513	655151	3787	-	.	ID="RND-4_FAMILY-463";Tend="6167";Tstart="4520";shortTE="F";uid="6a7eeea4-2f0c-49c4-9a88-7bc22b22c4ec"
WOFM01000165.1	RepeatMasker	Unknown	1279101	1279402	2405	-	.	ID="RND-1_FAMILY-959";Tend="1223";Tstart="921";shortTE="F";uid="9dd98768-6afd-480f-80d9-d7367d0ad7f5"
WOFM01000165.1	RepeatMasker	DNA/TcMar-Tc1	799998	800158	443	-	.	ID="RND-1_FAMILY-318";Tend="5076";Tstart="4891";shortTE="F";uid="2de9a90b-3191-4930-9a30-ecffc7779d37"
WOFM01000165.1	RepeatMasker	Unknown	282089	282773	3688	-	.	ID="RND-4_FAMILY-454";Tend="1376";Tstart="703";shortTE="F";uid="9243f879-f094-4afc-bfd1-bb9a8313eed8"
WOFM01000165.1	RepeatMasker	LTR/Gypsy	683391	685183	8749	-	.	ID="RND-1_FAMILY-23";Tend="6189";Tstart="4435";shortTE="F";uid="d258726a-4bfc-4d02-b7b3-75de7a3a6842"
WOFM01000165.1	RepeatMasker	Unknown	510612	510934	2340	-	.	ID="RND-1_FAMILY-681";Tend="1311";Tstart="975";shortTE="F";uid="7bfc9c9a-cb7c-41ad-8f5e-575402a6128c"
WOFM01000165.1	RepeatMasker	Unknown	546552	546914	2361	-	.	ID="RND-1_FAMILY-554";Tend="1328";Tstart="970";shortTE="F";uid="eb25f57d-1266-4f67-ab63-c52956cf1955"
WOFM01000165.1	RepeatMasker	Unknown	1209890	1210108	716	-	.	ID="RND-5_FAMILY-784";Tend="1074";Tstart="884";shortTE="F";uid="e404f683-8fcc-4458-85bf-3675495311c8"
WOFM01000165.1	RepeatMasker	Unknown	1080772	1081308	2694	-	.	ID="RND-1_FAMILY-10";Tend="1869";Tstart="1348";shortTE="F";uid="17b483c6-db7b-44a6-91ea-015b6419fcc9"
WOFM01000165.1	RepeatMasker	DNA/CMC-Chapaev-3	982020	982913	3355	-	.	ID="RND-5_FAMILY-3365";TEgroup="ctg_72%7CRND-5_FAMILY-3365%7C1";Tend="2561";Tstart="517";shortTE="F";uid="a08062aa-0c5c-48fb-8dcd-11b332311046"
WOFM01000165.1	RepeatMasker	Unknown	1336684	1336990	1489	-	.	ID="RND-1_FAMILY-48";Tend="1038";Tstart="657";shortTE="F";uid="97ead380-2fca-4ebe-96b1-f690362b28a5"
WOFM01000165.1	RepeatMasker	DNA/TcMar-Tc1	81192	81406	854	-	.	ID="RND-6_FAMILY-1200";Tend="1203";Tstart="966";shortTE="F";uid="ff029ee1-9005-40c3-96ef-481fd04fa3de"
WOFM01000165.1	RepeatMasker	Unknown	690076	690575	2545	-	.	ID="RND-1_FAMILY-814";Tend="2420";Tstart="1931";shortTE="F";uid="889a7e38-bbc9-416d-9c6d-d083a9caca7f"
WOFM01000165.1	RepeatMasker	DNA/Crypton-I	687626	688100	2567	-	.	ID="RND-1_FAMILY-337";Tend="1411";Tstart="916";shortTE="F";uid="c8bca3a6-36b4-405e-a234-47132a4b499c"
WOFM01000165.1	RepeatMasker	Unknown	1323113	1323422	1972	-	.	ID="RND-1_FAMILY-169";Tend="1268";Tstart="949";shortTE="F";uid="78a07d50-a55a-483f-8bfb-666d5270de11"
WOFM01000165.1	RepeatMasker	LTR/Pao	784790	784915	1133	-	.	ID="RND-1_FAMILY-116";Tend="6867";Tstart="6509";shortTE="F";uid="ac5500c7-5121-41cf-8c26-bce53eb44d74"
WOFM01000165.1	RepeatMasker	Unknown	765744	765934	854	-	.	ID="RND-4_FAMILY-1523";Tend="1182";Tstart="982";shortTE="F";uid="03b06039-afe3-4f05-8261-3bd957adcd9b"
WOFM01000165.1	RepeatMasker	DNA/Crypton-I	1106601	1107177	2638	-	.	ID="RND-6_FAMILY-470";Tend="1394";Tstart="804";shortTE="F";uid="c4306a34-d862-4211-9645-dee038ed8d4a"
WOFM01000165.1	RepeatMasker	RC/Helitron	835903	836415	736	-	.	ID="RND-1_FAMILY-636";Tend="1486";Tstart="970";shortTE="F";uid="3c636322-068f-41ae-884b-a365551b13c3"
WOFM01000165.1	RepeatMasker	Unknown	80694	80909	1055	-	.	ID="RND-5_FAMILY-129";Tend="1249";Tstart="1040";shortTE="F";uid="97b1e5a4-a26b-40ce-9fb0-ee3584fd7e7d"
WOFM01000165.1	RepeatMasker	Unknown	956644	957502	2164	-	.	ID="RND-1_FAMILY-638";Tend="1821";Tstart="970";shortTE="F";uid="4db47e40-51f1-4ae0-bbbf-b16879a0bf8a"
WOFM01000165.1	RepeatMasker	LTR/Pao	354281	354416	1092	-	.	ID="RND-6_FAMILY-1040";Tend="2009";Tstart="1870";shortTE="F";uid="fad9a623-c41b-44d2-9827-a899a129affa"
WOFM01000165.1	RepeatMasker	Unknown	220773	220976	1226	-	.	ID="RND-6_FAMILY-5871";Tend="1181";Tstart="968";shortTE="F";uid="9a2594ea-043b-4967-9af7-88d9699ca7c0"
WOFM01000165.1	RepeatMasker	Unknown	426987	427434	2519	-	.	ID="RND-3_FAMILY-391";Tend="1338";Tstart="896";shortTE="F";uid="16508844-9629-4259-8306-9efe205b2ff2"
WOFM01000165.1	RepeatMasker	Unknown	1107882	1108172	482	-	.	ID="RND-1_FAMILY-258";TEgroup="ctg_72%7CRND-1_FAMILY-258%7C1";Tend="1683";Tstart="1409";shortTE="F";uid="79cda578-7873-4f3b-88f6-fc95845d935b"
WOFM01000165.1	RepeatMasker	LTR/Gypsy	922673	922924	851	-	.	ID="RND-6_FAMILY-2227";Tend="766";Tstart="506";shortTE="F";uid="cbb5038c-3361-4ad5-aa04-dfc4270d6a1a"
WOFM01000165.1	RepeatMasker	DNA/hAT-Tip100	725654	726373	3051	-	.	ID="RND-5_FAMILY-8";Tend="1557";Tstart="798";shortTE="F";uid="7c177910-5a45-4f74-9a47-cbe2f8f86a03"
WOFM01000165.1	RepeatMasker	LINE/I	587285	592191	38898	-	.	ID="RND-1_FAMILY-1098";Tend="7886";Tstart="3006";shortTE="F";uid="bf9e4bad-0153-408f-8bae-0dcbe0667a75"
WOFM01000165.1	RepeatMasker	LTR/Gypsy	1243519	1245121	11085	-	.	ID="RND-1_FAMILY-503";Tend="4013";Tstart="2414";shortTE="F";uid="808d508e-f5fe-4a3e-8267-423a203366c5"
WOFM01000165.1	RepeatMasker	Unknown	489413	489606	792	-	.	ID="RND-1_FAMILY-58";Tend="1149";Tstart="956";shortTE="F";uid="6e5c426d-75a2-4093-910c-bbb247538759"
WOFM01000165.1	RepeatMasker	DNA/TcMar-Tc1	374896	375044	781	-	.	ID="RND-6_FAMILY-336";Tend="1014";Tstart="866";shortTE="F";uid="6dcd936f-358f-4036-8e84-286cee602f6a"
WOFM01000165.1	RepeatMasker	LTR/Copia	235617	237900	17532	-	.	ID="RND-6_FAMILY-3428";Tend="3711";Tstart="1430";shortTE="F";uid="bd6b54a5-076a-4b3c-9625-43e78662d25f"
WOFM01000165.1	RepeatMasker	Unknown	534446	534954	1144	-	.	ID="RND-6_FAMILY-151";TEgroup="ctg_72%7CRND-6_FAMILY-151%7C1";Tend="1391";Tstart="935";shortTE="F";uid="76a64a41-5904-408f-99d8-13a1ad063c79"
WOFM01000165.1	RepeatMasker	Unknown	1056093	1056377	1351	-	.	ID="RND-1_FAMILY-328";Tend="1289";Tstart="993";shortTE="F";uid="ba638c6e-cb4b-418e-9831-32aec4d43488"
WOFM01000165.1	RepeatMasker	Unknown	1209376	1209592	1179	-	.	ID="RND-5_FAMILY-784";Tend="1472";Tstart="1262";shortTE="F";uid="14ff79dd-c215-46a2-b41b-42d1eacccde1"
WOFM01001127.1	RepeatMasker	LTR/Gypsy	442	2431	11753	+	.	ID="RND-5_FAMILY-429";Tend="2069";Tstart="62";shortTE="F";uid="7969dcb0-2b49-4ebc-b7f8-a7c99a5c7dca"
WOFM01001127.1	RepeatMasker	LTR/Gypsy	2432	5049	16002	+	.	ID="RND-1_FAMILY-378";Tend="11448";Tstart="8824";shortTE="F";uid="31072da4-c07f-4690-8320-3975ef1f308b"
WOFM01001127.1	RepeatMasker	LTR/Copia	5921	7358	10736	+	.	ID="RND-1_FAMILY-761";Tend="2105";Tstart="657";shortTE="F";uid="7efd532e-6c19-4980-a9b3-52a58605d6ba"
WOFM01001127.1	RepeatMasker	Unknown	1	455	3472	+	.	ID="RND-6_FAMILY-1257";Tend="1783";Tstart="1332";shortTE="F";uid="2c3a42c0-fd1b-4642-894e-99f07403c387"
WOFM01001127.1	RepeatMasker	Unknown	5104	5282	1562	-	.	ID="RND-1_FAMILY-70";Tend="1170";Tstart="992";shortTE="F";uid="d0c43b9c-a72c-4da1-9e59-29905784eefe"
WOFM01001127.1	RepeatMasker	Unknown	5376	5876	3922	-	.	ID="RND-5_FAMILY-121";Tend="1415";Tstart="912";shortTE="F";uid="8536c4e6-b5ad-44e6-947f-f7e37418318e"
WOFM01001128.1	RepeatMasker	DNA/Kolobok-T2?	9877	10132	1316	+	.	ID="RND-1_FAMILY-67";Tend="935";Tstart="680";shortTE="F";uid="2616b4b0-157f-489f-b67a-e0551aa83ce7"
WOFM01001128.1	RepeatMasker	Unknown	14919	15219	2321	+	.	ID="RND-1_FAMILY-178";Tend="1280";Tstart="980";shortTE="F";uid="2e41e1c0-1349-46cd-be33-db4e2f7c34ad"
WOFM01001128.1	RepeatMasker	LTR/Copia	6280	9929	31169	-	.	ID="RND-6_FAMILY-1648";Tend="7050";Tstart="3401";shortTE="F";uid="95d6bd74-7155-415b-b06d-50fbb963a4fb"
WOFM01001128.1	RepeatMasker	Unknown	704	879	1451	-	.	ID="RND-6_FAMILY-14885";Tend="1013";Tstart="837";shortTE="F";uid="676eb238-7a79-4eca-834e-435720b8fd17"
WOFM01001128.1	RepeatMasker	Unknown	553	703	1273	-	.	ID="RND-1_FAMILY-105";Tend="2016";Tstart="1866";shortTE="F";uid="12a839d5-fa88-4078-a4a3-98d86edcc254"
WOFM01001128.1	RepeatMasker	LTR/Gypsy	9919	10374	3332	-	.	ID="RND-3_FAMILY-235";Tend="7688";Tstart="7225";shortTE="F";uid="6be5fd3c-2de6-4a97-a2f1-3d770d99df11"
WOFM01001128.1	RepeatMasker	DNA/Maverick	931	6312	30491	-	.	ID="RND-6_FAMILY-3885";Tend="6021";Tstart="728";shortTE="F";uid="5acd4533-e544-4d49-b6bf-3b23ae18d846"
WOFM01001128.1	RepeatMasker	Unknown	15298	16951	10590	-	.	ID="RND-6_FAMILY-4106";Tend="2916";Tstart="1233";shortTE="F";uid="0c19d98d-448d-415c-95d4-c0d56a34263b"
WOFM01001128.1	RepeatMasker	LTR/Gypsy	84	262	455	-	.	ID="GYPSY-24_DEL-I";Tend="2819";Tstart="2613";shortTE="F";uid="c627a771-461a-4667-befc-d400eeef759e"
WOFM01001128.1	RepeatMasker	LTR/Copia	10375	14918	38813	-	.	ID="RND-1_FAMILY-641";Tend="5232";Tstart="683";shortTE="F";uid="6eb7302c-532b-4871-a4dc-3f846ffc532e"
WOFM01001131.1	RepeatMasker	DNA/CMC-Transib	545	1301	2551	+	.	ID="RND-4_FAMILY-1691";Tend="1637";Tstart="849";shortTE="F";uid="0a920b4d-5b98-403c-92e2-6545f93f3362"
WOFM01001131.1	RepeatMasker	LTR	12937	13368	772	+	.	ID="RND-5_FAMILY-828";Tend="1303";Tstart="878";shortTE="F";uid="7dc79544-e895-4dd2-b7f9-85c59c128999"
WOFM01001131.1	RepeatMasker	Unknown	5190	5423	1592	+	.	ID="RND-6_FAMILY-5582";Tend="1109";Tstart="875";shortTE="F";uid="dcda7bef-1c79-4b06-848b-7ef3b37f3056"
WOFM01001131.1	RepeatMasker	DNA/CMC-Chapaev-3	3690	4140	2817	+	.	ID="RND-1_FAMILY-472";Tend="1598";Tstart="1146";shortTE="F";uid="cf0d1fdc-be7d-454e-9657-447f97d40737"
WOFM01001131.1	RepeatMasker	Unknown	6780	6979	1171	+	.	ID="RND-1_FAMILY-328";Tend="1188";Tstart="990";shortTE="F";uid="fd64f3e3-dff0-40f2-9e65-cf3f3a1d481b"
WOFM01001131.1	RepeatMasker	Unknown	12250	12547	1261	+	.	ID="RND-4_FAMILY-1509";Tend="1239";Tstart="929";shortTE="F";uid="24d88aa3-16a5-4d8c-beed-e8336f282dca"
WOFM01001131.1	RepeatMasker	Unknown	1255	1619	1492	+	.	ID="RND-1_FAMILY-117";Tend="1301";Tstart="924";shortTE="F";uid="b84f4ef4-1434-47c8-bbfe-98a7b437023f"
WOFM01001131.1	RepeatMasker	DNA	6138	6382	1109	+	.	ID="RND-1_FAMILY-134";Tend="1601";Tstart="1342";shortTE="F";uid="68c3c376-b881-4828-a52f-63ff15b86164"
WOFM01001131.1	RepeatMasker	Unknown	13354	13456	465	+	.	ID="RND-4_FAMILY-1509";Tend="1146";Tstart="1046";shortTE="F";uid="21705eaf-485f-4531-a451-0c425375f137"
WOFM01001131.1	RepeatMasker	Unknown	12788	12896	520	+	.	ID="RND-4_FAMILY-1509";Tend="1050";Tstart="941";shortTE="F";uid="f9c7cdf6-df5b-49f5-81ac-a8e1bbcccd49"
WOFM01001131.1	RepeatMasker	LTR/Gypsy	8075	8557	3420	+	.	ID="RND-1_FAMILY-378";Tend="11459";Tstart="10974";shortTE="F";uid="ac611739-e942-429b-b7ca-88216be75a09"
WOFM01001131.1	RepeatMasker	Unknown	9311	9856	3899	+	.	ID="RND-1_FAMILY-461";Tend="1480";Tstart="892";shortTE="F";uid="b6ff8c2a-9f25-45af-a9a4-b2b32b27c85e"
WOFM01001131.1	RepeatMasker	Unknown	1555	2157	2741	-	.	ID="RND-1_FAMILY-8";Tend="1676";Tstart="1057";shortTE="F";uid="9feef187-f918-4d7a-8e8c-d19f4e7e2328"
WOFM01001131.1	RepeatMasker	Unknown	4166	4303	509	-	.	ID="RND-5_FAMILY-1796";Tend="1073";Tstart="935";shortTE="F";uid="b77dd9c7-b26d-4a4e-b927-c511ddceec65"
WOFM01001131.1	RepeatMasker	LTR/Gypsy	11291	12007	5620	-	.	ID="RND-1_FAMILY-91";Tend="7310";Tstart="6606";shortTE="F";uid="26d141c9-bbed-4021-864c-d3076632a3b5"
WOFM01001131.1	RepeatMasker	Unknown	9840	10056	1128	-	.	ID="RND-6_FAMILY-9161";Tend="1074";Tstart="795";shortTE="F";uid="d7b941cf-e725-4758-8504-9adb2d8e661c"
WOFM01001131.1	RepeatMasker	Unknown	15000	15381	2642	-	.	ID="RND-3_FAMILY-526";Tend="1453";Tstart="1071";shortTE="F";uid="611d3131-ca8f-4a37-946a-d13da5a15eb9"
WOFM01001131.1	RepeatMasker	Unknown	14787	14904	803	-	.	ID="RND-5_FAMILY-4056";Tend="1102";Tstart="981";shortTE="F";uid="f06ddefc-f093-4738-a261-16362d852f26"
WOFM01001131.1	RepeatMasker	Unknown	14081	14543	2160	-	.	ID="RND-5_FAMILY-4056";Tend="1546";Tstart="1104";shortTE="F";uid="259e9a44-9643-404f-a503-0334a93392df"
WOFM01001131.1	RepeatMasker	Unknown	5911	6351	3131	-	.	ID="RND-1_FAMILY-60";Tend="1400";Tstart="959";shortTE="F";uid="3122f86a-2302-4631-92ec-12bf0a6b721a"
WOFM01001131.1	RepeatMasker	RC/Helitron	5771	5914	680	-	.	ID="RND-6_FAMILY-1361";Tend="1229";Tstart="1095";shortTE="F";uid="6ba5408f-0ee2-462f-9070-394a431360cb"
WOFM01001131.1	RepeatMasker	RC/Helitron	6329	6478	664	-	.	ID="RND-1_FAMILY-232";Tend="1053";Tstart="905";shortTE="F";uid="a02bc49c-7de6-4252-ba49-a30a3928df96"
WOFM01001131.1	RepeatMasker	Unknown	8713	9308	3039	-	.	ID="RND-6_FAMILY-9161";Tend="1722";Tstart="1130";shortTE="F";uid="9d1be0a8-2d38-408e-bfff-59983f2ca365"
WOFM01001131.1	RepeatMasker	Unknown	10865	11217	517	-	.	ID="RND-1_FAMILY-370";Tend="1345";Tstart="981";shortTE="F";uid="1a90aa77-da90-4095-90c1-7de45233a5bc"
WOFM01001131.1	RepeatMasker	Unknown	5592	5798	1223	-	.	ID="RND-6_FAMILY-3920";Tend="1128";Tstart="915";shortTE="F";uid="6e6a7b8f-b29c-4746-af7e-8813d7507483"
WOFM01001131.1	RepeatMasker	LINE/RTE-BovB	5196	5450	939	-	.	ID="RND-6_FAMILY-194";Tend="1644";Tstart="1387";shortTE="F";uid="b624975c-4a6b-4f73-b8ac-a98a9eac0773"
WOFM01001131.1	RepeatMasker	RC/Helitron	5389	5596	955	-	.	ID="RND-6_FAMILY-1361";Tend="1415";Tstart="1158";shortTE="F";uid="699c3be3-643a-4abc-8b34-2285ed1ac5df"
WOFM01001131.1	RepeatMasker	Unknown	12535	12778	1285	-	.	ID="RND-6_FAMILY-9120";Tend="1178";Tstart="931";shortTE="F";uid="3a6bf3a0-f4c3-4fcc-8eca-40edc1fbdea5"
WOFM01001133.1	RepeatMasker	Unknown	7298	7471	1366	+	.	ID="RND-1_FAMILY-70";Tend="1165";Tstart="991";shortTE="F";uid="b432a688-42e8-425e-9dff-3678d26b3e89"
WOFM01001133.1	RepeatMasker	LTR/Copia	2	137	514	+	.	ID="RND-1_FAMILY-238";Tend="4031";Tstart="3896";shortTE="F";uid="69d765a4-bb5a-414b-8d74-e02b6313ae91"
WOFM01001133.1	RepeatMasker	Unknown	7472	7702	1506	-	.	ID="RND-6_FAMILY-5006";Tend="1169";Tstart="689";shortTE="F";uid="e19ae87f-df85-4736-b2af-29e5257753b5"
WOFM01001133.1	RepeatMasker	LTR/Gypsy	122	7022	59689	-	.	ID="RND-2_FAMILY-41";Tend="6961";Tstart="63";shortTE="F";uid="2cc07a93-e5de-4d5e-93d5-d3d68b2e4c5e"
WOFM01001133.1	RepeatMasker	Unknown	7053	7301	1262	-	.	ID="RND-6_FAMILY-5006";Tend="1192";Tstart="944";shortTE="F";uid="2dc702d1-f251-4ec9-8f49-b55cbfa3689b"
WOFM01001134.1	RepeatMasker	DNA/Crypton-I	1	367	2332	+	.	ID="RND-1_FAMILY-1028";Tend="1527";Tstart="1126";shortTE="F";uid="e779151a-3c0f-42a6-be62-68581bd582d4"
WOFM01001134.1	RepeatMasker	Unknown	2223	2454	1663	+	.	ID="RND-6_FAMILY-5582";Tend="1109";Tstart="875";shortTE="F";uid="a448cbbc-f8ec-49eb-9a03-c1a282e4f83e"
WOFM01001134.1	RepeatMasker	Unknown	459	830	2070	+	.	ID="RND-1_FAMILY-670";Tend="1289";Tstart="896";shortTE="F";uid="076761c7-1789-4cd4-8758-db08d1287f67"
WOFM01001134.1	RepeatMasker	DNA/Crypton-I	918	1081	656	-	.	ID="RND-1_FAMILY-337";Tend="1108";Tstart="922";shortTE="F";uid="16e4c818-3a56-4c03-9459-d1fecfcde64b"
WOFM01001134.1	RepeatMasker	DNA/Crypton-I	809	931	623	-	.	ID="RND-1_FAMILY-240";Tend="1400";Tstart="1268";shortTE="F";uid="14a1e4ab-2cc8-4b66-9c29-57c923aece0d"
WOFM01001134.1	RepeatMasker	DNA/hAT-hAT19	1186	1309	608	-	.	ID="RND-6_FAMILY-4704";Tend="1535";Tstart="1411";shortTE="F";uid="23f303c1-e9f7-4cdb-976c-24fa38ff5674"
WOFM01001134.1	RepeatMasker	DNA/Crypton-I	350	471	682	-	.	ID="RND-1_FAMILY-254";Tend="1053";Tstart="932";shortTE="F";uid="4fc64741-e28e-452c-b5e1-ecd33342574d"
WOFM01001134.1	RepeatMasker	Unknown	2005	2224	1023	-	.	ID="RND-1_FAMILY-338";Tend="1222";Tstart="1001";shortTE="F";uid="d575533f-ce78-47e5-afe2-2e300f1032a6"
WOFM01001135.1	RepeatMasker	DNA/P	11318	12853	12801	+	.	ID="RND-6_FAMILY-5027";Tend="2373";Tstart="835";shortTE="F";uid="3372d3fd-b788-4ccc-a32c-a487db931d07"
WOFM01001135.1	RepeatMasker	LTR/Copia	12853	15259	13411	+	.	ID="RND-1_FAMILY-113";Tend="7929";Tstart="5535";shortTE="F";uid="728ddf1e-7e3f-4684-93f7-56012ecc72ed"
WOFM01001135.1	RepeatMasker	DNA/P	5354	6266	5940	+	.	ID="RND-6_FAMILY-5027";Tend="870";Tstart="2";shortTE="F";uid="a141c056-5a8b-42cf-9f84-7489fe4f8a13"
WOFM01001135.1	RepeatMasker	LTR/Gypsy	6181	11353	45566	-	.	ID="RND-1_FAMILY-635";Tend="5802";Tstart="698";shortTE="F";uid="61f3cd73-070d-4f1f-bb29-0f62c8713238"
WOFM01001135.1	RepeatMasker	DNA/Kolobok-T2	15741	16900	8232	-	.	ID="RND-1_FAMILY-16";Tend="1167";Tstart="30";shortTE="F";uid="f495b605-2cab-4ae3-abd3-289f965d1995"
WOFM01001135.1	RepeatMasker	DNA/Maverick	15258	15741	3111	-	.	ID="RND-1_FAMILY-945";Tend="928";Tstart="467";shortTE="F";uid="f38178e7-7a86-4fa5-8eb2-3cfd1adf602b"
WOFM01001136.1	RepeatMasker	LINE/L2	1	997	2223	-	.	ID="RND-1_FAMILY-253";Tend="1592";Tstart="1063";shortTE="F";uid="0aa23e35-1857-451b-ac4b-35ecd7b40def"
WOFM01000166.1	RepeatMasker	DNA/Crypton-I	771693	772048	1549	+	.	ID="rnd-6_family-4026";Tend="1369";Tstart="938";shortTE="F";uid="cf527b22-cdbc-40f6-bf98-959d389041a6"
WOFM01000166.1	RepeatMasker	Unknown	609647	609812	1152	+	.	ID="RND-1_FAMILY-126";Tend="1777";Tstart="1610";shortTE="F";uid="025ef72c-1f8f-4c4e-88df-0710278c877b"
WOFM01000166.1	RepeatMasker	LTR/Copia	1245079	1249509	23846	+	.	ID="RND-4_FAMILY-542";TEgroup="ctg_73%7CRND-4_FAMILY-542%7C2";Tend="5419";Tstart="424";shortTE="F";uid="7184c97a-d8e3-487e-a4eb-82e88b3ca9ac"
WOFM01000166.1	RepeatMasker	Unknown	873177	873353	803	+	.	ID="RND-5_FAMILY-487";Tend="1220";Tstart="1047";shortTE="F";uid="5bbf94f9-3f9d-4eb1-bcf9-660fad26b93b"
WOFM01000166.1	RepeatMasker	LTR/Gypsy	1178327	1183366	26253	+	.	ID="RND-5_FAMILY-2318";Tend="8212";Tstart="3165";shortTE="F";uid="7182c745-491e-49eb-b7d2-5e7cefcf18d9"
WOFM01000166.1	RepeatMasker	DNA/hAT-Tip100	1017990	1018154	732	+	.	ID="RND-4_FAMILY-959";Tend="1235";Tstart="1070";shortTE="F";uid="5105c867-d202-46da-bd79-6a672ee9dab4"
WOFM01000166.1	RepeatMasker	LTR/Gypsy	434202	434611	3210	+	.	ID="RND-6_FAMILY-42";Tend="8694";Tstart="8287";shortTE="F";uid="45cec28a-22e1-462e-b0f4-a8fdb8187f12"
WOFM01000166.1	RepeatMasker	Unknown	1200833	1200995	590	+	.	ID="RND-4_FAMILY-9";Tend="2500";Tstart="2343";shortTE="F";uid="3a9388df-3a2b-466e-9e73-c1f61f2734c6"
WOFM01000166.1	RepeatMasker	LINE/R2-NeSL	150645	150857	735	+	.	ID="RND-3_FAMILY-38";Tend="1458";Tstart="1234";shortTE="F";uid="a3de0373-74f2-4ae9-91b9-38b0754bc1d2"
WOFM01000166.1	RepeatMasker	Unknown	226152	226267	707	+	.	ID="RND-1_FAMILY-117";Tend="1125";Tstart="1007";shortTE="F";uid="4f2f9caf-4b53-45b4-bee0-1f2bd678c2f2"
WOFM01000166.1	RepeatMasker	LTR/Pao	340309	340493	697	+	.	ID="RND-1_FAMILY-33";Tend="1112";Tstart="925";shortTE="F";uid="b38cab34-5545-427e-ad3d-2a1e585f7254"
WOFM01000166.1	RepeatMasker	Unknown	973314	973968	1483	+	.	ID="RND-6_FAMILY-1182";Tend="1604";Tstart="925";shortTE="F";uid="2b9b1455-eb2b-47eb-b091-d0d9cfe4a3ee"
WOFM01000166.1	RepeatMasker	Unknown	782349	782556	1342	+	.	ID="RND-1_FAMILY-438";Tend="1166";Tstart="959";shortTE="F";uid="fdaa4bde-8819-4cf7-8fef-493d6c0b8f54"
WOFM01000166.1	RepeatMasker	DNA/Crypton-I	1036398	1036858	1853	+	.	ID="RND-4_FAMILY-246";Tend="1782";Tstart="1324";shortTE="F";uid="1069de20-561d-4941-8237-0a103c810300"
WOFM01000166.1	RepeatMasker	Unknown	129603	130294	3947	+	.	ID="RND-4_FAMILY-265";Tend="1776";Tstart="512";shortTE="F";uid="54dd898f-9f73-4c50-ae12-0576a9b0bb09"
WOFM01000166.1	RepeatMasker	DNA/TcMar-Tc4	331890	332015	693	+	.	ID="RND-5_FAMILY-3844";Tend="1121";Tstart="996";shortTE="F";uid="ff017c6f-16e9-41b7-9248-96344a8e61fd"
WOFM01000166.1	RepeatMasker	Unknown	996373	996506	492	+	.	ID="RND-5_FAMILY-487";Tend="1213";Tstart="1072";shortTE="F";uid="41a8571e-69b2-4419-94e3-dd6e144017c3"
WOFM01000166.1	RepeatMasker	DNA/TcMar-Mariner	1261475	1261715	811	+	.	ID="RND-6_FAMILY-9025";Tend="1546";Tstart="1295";shortTE="F";uid="cf973056-2dab-4877-9251-7aab8f0fef3b"
WOFM01000166.1	RepeatMasker	Unknown	362016	362161	569	+	.	ID="RND-1_FAMILY-317";Tend="1098";Tstart="915";shortTE="F";uid="4f778bcd-e049-413c-b6c0-b5bb217b3b1b"
WOFM01000166.1	RepeatMasker	Unknown	711708	711832	599	+	.	ID="RND-5_FAMILY-4339";Tend="1099";Tstart="954";shortTE="F";uid="cd0578a7-5311-4ca1-bece-74aa66f238d7"
WOFM01000166.1	RepeatMasker	Unknown	1213613	1213737	592	+	.	ID="RND-1_FAMILY-402";Tend="1093";Tstart="948";shortTE="F";uid="7b506d5a-30f1-4e4e-b290-8069d51998cb"
WOFM01000166.1	RepeatMasker	LTR/Pao	401395	401518	592	+	.	ID="RND-6_FAMILY-2687";Tend="365";Tstart="240";shortTE="F";uid="2d1899a2-302f-4ff0-a9cd-fb3025f07a9c"
WOFM01000166.1	RepeatMasker	DNA/TcMar-Mariner	335388	335658	1306	+	.	ID="RND-1_FAMILY-953";Tend="1492";Tstart="1232";shortTE="F";uid="8b4ce347-2324-463a-99a5-32017499ce4b"
WOFM01000166.1	RepeatMasker	Unknown	1069478	1069612	712	+	.	ID="RND-4_FAMILY-2933";Tend="1056";Tstart="915";shortTE="F";uid="79ad2fa8-4652-4730-a4a0-9a43a5167ac4"
WOFM01000166.1	RepeatMasker	Unknown	764880	765051	505	+	.	ID="RND-1_FAMILY-52";Tend="1252";Tstart="1071";shortTE="F";uid="46b374c9-f0d1-4832-b4e8-6cde2e89aaa9"
WOFM01000166.1	RepeatMasker	LTR/Gypsy	784890	794659	70987	+	.	ID="RND-6_FAMILY-3431";Tend="9787";Tstart="24";shortTE="F";uid="7ee85f85-367c-47bc-b520-1d62a2713e56"
WOFM01000166.1	RepeatMasker	Unknown	498248	498452	1416	+	.	ID="RND-3_FAMILY-526";Tend="1452";Tstart="1249";shortTE="F";uid="f6ee7ae1-7866-41e9-88a3-431b39cd6133"
WOFM01000166.1	RepeatMasker	Unknown	74739	75002	2214	+	.	ID="RND-6_FAMILY-9595";Tend="1779";Tstart="1516";shortTE="F";uid="39e99f2f-bf42-40d7-a472-d8a8892fc17e"
WOFM01000166.1	RepeatMasker	Unknown	50721	51310	4812	+	.	ID="RND-6_FAMILY-6889";Tend="1366";Tstart="777";shortTE="F";uid="0c45add5-d7e2-497a-ad9d-63a10b6343ac"
WOFM01000166.1	RepeatMasker	Unknown	865637	866528	5224	+	.	ID="RND-4_FAMILY-1722";Tend="1747";Tstart="852";shortTE="F";uid="94b79947-59c4-4d44-a549-a6624f726e22"
WOFM01000166.1	RepeatMasker	Unknown	698872	699001	589	+	.	ID="RND-1_FAMILY-45";Tend="963";Tstart="835";shortTE="F";uid="2b0fc8ff-7a8e-4221-af3a-7e7061342a53"
WOFM01000166.1	RepeatMasker	Unknown	409455	409590	424	+	.	ID="RND-5_FAMILY-1342";Tend="1275";Tstart="1133";shortTE="F";uid="b23d1e03-abc8-4e3e-8a7e-21e85c389e2e"
WOFM01000166.1	RepeatMasker	LTR/Pao	172835	173527	4521	+	.	ID="RND-5_FAMILY-2768";Tend="1676";Tstart="946";shortTE="F";uid="28974d3c-da33-4a0f-aee2-aba6a79ae655"
WOFM01000166.1	RepeatMasker	DNA/hAT-Tip100	168219	168548	1639	+	.	ID="RND-5_FAMILY-530";Tend="1219";Tstart="951";shortTE="F";uid="be3503df-b17d-4901-9197-977858c3d09f"
WOFM01000166.1	RepeatMasker	LTR/Gypsy	391523	392511	7111	+	.	ID="RND-4_FAMILY-463";Tend="1299";Tstart="319";shortTE="F";uid="1c94a1dd-49d6-45bb-8e61-504b1d3a0ff7"
WOFM01000166.1	RepeatMasker	DNA/TcMar-Fot1	1042333	1043284	6401	+	.	ID="RND-1_FAMILY-574";Tend="1886";Tstart="926";shortTE="F";uid="ee4e7690-9867-4cc7-94b8-01bb81365c4d"
WOFM01000166.1	RepeatMasker	LINE/CR1	309672	310374	5622	+	.	ID="RND-1_FAMILY-332";Tend="5836";Tstart="5135";shortTE="F";uid="d1d8c530-e978-494f-9da2-7e45ff1d07d6"
WOFM01000166.1	RepeatMasker	Unknown	766920	767072	940	+	.	ID="RND-1_FAMILY-175";Tend="1045";Tstart="868";shortTE="F";uid="95643ee7-4775-4e88-a16b-e2372cba7952"
WOFM01000166.1	RepeatMasker	Unknown	556216	557263	3130	+	.	ID="RND-4_FAMILY-527";TEgroup="ctg_73%7CRND-4_FAMILY-527%7C1";Tend="1880";Tstart="701";shortTE="F";uid="591b5a8f-4877-4c47-9d83-f02d1e9866a5"
WOFM01000166.1	RepeatMasker	LINE/R2-NeSL	162399	162914	3262	+	.	ID="RND-3_FAMILY-38";Tend="1473";Tstart="937";shortTE="F";uid="3363f539-58bb-4754-9f15-68a7bf1f7995"
WOFM01000166.1	RepeatMasker	Unknown	777707	778162	3115	+	.	ID="RND-1_FAMILY-525";Tend="1586";Tstart="1125";shortTE="F";uid="8eba8d1c-bb3d-4c36-870f-c22147d251dd"
WOFM01000166.1	RepeatMasker	Unknown	724278	724571	2091	+	.	ID="RND-6_FAMILY-2831";Tend="1246";Tstart="953";shortTE="F";uid="ea09284d-c0ab-485a-99fd-1fed3a3329e1"
WOFM01000166.1	RepeatMasker	RC/Helitron	811843	812046	1350	+	.	ID="RND-4_FAMILY-489";Tend="1162";Tstart="966";shortTE="F";uid="47dff34a-64e7-40d2-b7ee-f8b74685bd69"
WOFM01000166.1	RepeatMasker	LTR/Gypsy	325752	326155	2266	+	.	ID="RND-2_FAMILY-73";Tend="7820";Tstart="7409";shortTE="F";uid="834922c5-9c73-4c8f-b0f8-cc2e3206a586"
WOFM01000166.1	RepeatMasker	Unknown	410887	411278	495	+	.	ID="RND-1_FAMILY-197";TEgroup="ctg_73%7CRND-1_FAMILY-197%7C1";Tend="1155";Tstart="901";shortTE="F";uid="75ca2829-cfda-4133-87bb-9e1fd0e8f2cc"
WOFM01000166.1	RepeatMasker	Unknown	423106	423433	2317	+	.	ID="RND-1_FAMILY-169";Tend="1269";Tstart="948";shortTE="F";uid="1b9ffa81-7fc8-43c4-b388-f5e73488014f"
WOFM01000166.1	RepeatMasker	LTR/Pao	199858	200599	2443	+	.	ID="RND-6_FAMILY-2806";Tend="1022";Tstart="387";shortTE="F";uid="1e395872-eecc-4d98-8eed-a933f48afec1"
WOFM01000166.1	RepeatMasker	LTR/Gypsy	798434	798831	1407	+	.	ID="RND-1_FAMILY-184";Tend="588";Tstart="170";shortTE="F";uid="ce7ba664-384e-4add-b6d8-da75f6b33fe4"
WOFM01000166.1	RepeatMasker	LTR/Copia	29354	29610	648	+	.	ID="RND-6_FAMILY-52";Tend="2269";Tstart="2022";shortTE="F";uid="0cd0a5c9-92ab-461e-9c61-7aadf7427050"
WOFM01000166.1	RepeatMasker	Unknown	670311	670743	2552	+	.	ID="RND-4_FAMILY-1467";Tend="1140";Tstart="699";shortTE="F";uid="251c9603-223d-4b0c-9548-52935c3fb6d4"
WOFM01000166.1	RepeatMasker	DNA/Academ-1	197054	197218	873	+	.	ID="RND-5_FAMILY-1790";Tend="2013";Tstart="1855";shortTE="F";uid="7eaac018-e3bb-48e0-8fde-fde048b8d44f"
WOFM01000166.1	RepeatMasker	Unknown	326714	326967	1601	+	.	ID="RND-6_FAMILY-5582";Tend="1117";Tstart="870";shortTE="F";uid="f05ed9a6-63ae-4a51-ba37-5f20584f75d5"
WOFM01000166.1	RepeatMasker	LTR/Gypsy	1191483	1191661	449	+	.	ID="RND-1_FAMILY-109";Tend="7942";Tstart="7762";shortTE="F";uid="c074e558-e27d-49e8-9838-e75c011895c2"
WOFM01000166.1	RepeatMasker	Unknown	1164481	1164789	2325	+	.	ID="RND-6_FAMILY-1824";Tend="1263";Tstart="957";shortTE="F";uid="f5ad6bec-9f07-46dd-8ad3-380456d3402f"
WOFM01000166.1	RepeatMasker	LTR/Gypsy	1123275	1130113	52029	+	.	ID="RND-6_FAMILY-2014";Tend="7687";Tstart="789";shortTE="F";uid="8e30adeb-dbdd-462d-b67f-eab07576e175"
WOFM01000166.1	RepeatMasker	DNA/Academ-1	1045482	1045637	542	+	.	ID="RND-5_FAMILY-1790";Tend="786";Tstart="639";shortTE="F";uid="0383846d-386a-474f-953c-d46a62113172"
WOFM01000166.1	RepeatMasker	LTR/Pao	1046336	1046905	2808	+	.	ID="RND-1_FAMILY-33";Tend="1419";Tstart="860";shortTE="F";uid="34966add-1a61-4e7d-a9aa-fd2cb9f2ff82"
WOFM01000166.1	RepeatMasker	Unknown	637144	637606	1117	+	.	ID="RND-1_FAMILY-924";Tend="1383";Tstart="920";shortTE="F";uid="2d94c179-cc5c-4c4c-a520-9cf7597031b9"
WOFM01000166.1	RepeatMasker	Unknown	431139	431593	3855	+	.	ID="RND-6_FAMILY-440";Tend="1379";Tstart="925";shortTE="F";uid="deffcba1-7cc2-45ce-9766-a08ccaabf4b0"
WOFM01000166.1	RepeatMasker	Unknown	778506	779123	2687	+	.	ID="RND-4_FAMILY-1083";Tend="1797";Tstart="1216";shortTE="F";uid="807e35f2-240b-453c-b582-8affef7faa12"
WOFM01000166.1	RepeatMasker	LINE/Penelope	640251	640466	1052	+	.	ID="RND-6_FAMILY-5286";Tend="3842";Tstart="3631";shortTE="F";uid="6f220ad7-097e-4ba6-9e15-af9071f16275"
WOFM01000166.1	RepeatMasker	DNA/Academ-1	224576	224724	878	+	.	ID="RND-5_FAMILY-1790";Tend="1682";Tstart="1532";shortTE="F";uid="44262d2c-dfd5-42b3-bfae-833909bca01b"
WOFM01000166.1	RepeatMasker	Unknown	927442	927713	1323	+	.	ID="RND-1_FAMILY-10";Tend="1355";Tstart="1097";shortTE="F";uid="7b3668ca-fa79-4d8e-aee5-6689fb36ecdd"
WOFM01000166.1	RepeatMasker	Unknown	633658	633824	611	+	.	ID="RND-1_FAMILY-264";Tend="1123";Tstart="966";shortTE="F";uid="36fc8941-5382-48a5-88f0-47cca1209c92"
WOFM01000166.1	RepeatMasker	Unknown	847497	847977	3355	+	.	ID="RND-1_FAMILY-396";Tend="1330";Tstart="850";shortTE="F";uid="b780b75b-42df-4c35-a2a0-8f599244eb21"
WOFM01000166.1	RepeatMasker	Unknown	799421	799666	1375	+	.	ID="RND-5_FAMILY-397";Tend="1225";Tstart="994";shortTE="F";uid="5650713c-4ecf-457f-a2c2-be4ddcfa5174"
WOFM01000166.1	RepeatMasker	DNA/Merlin	557657	558009	1908	+	.	ID="RND-5_FAMILY-944";Tend="1417";Tstart="1062";shortTE="F";uid="ff60adb7-ac8d-4a8d-a544-3291de589860"
WOFM01000166.1	RepeatMasker	Unknown	871251	871685	1315	+	.	ID="RND-2_FAMILY-36";Tend="1670";Tstart="1183";shortTE="F";uid="d9d641e5-9bfe-4fd1-b156-1cee60af073c"
WOFM01000166.1	RepeatMasker	Unknown	1221878	1222030	995	+	.	ID="RND-1_FAMILY-247";Tend="1345";Tstart="1193";shortTE="F";uid="632cdb15-aa45-4220-a6f9-54218ecdf59f"
WOFM01000166.1	RepeatMasker	LTR/Gypsy	111090	112202	9039	+	.	ID="RND-1_FAMILY-188";Tend="7690";Tstart="6582";shortTE="F";uid="e68fa745-b533-4fbe-a615-807d374efb95"
WOFM01000166.1	RepeatMasker	DNA/Sola-2	961708	961932	1915	+	.	ID="rnd-6_family-1371";Tend="1025";Tstart="803";shortTE="F";uid="a8ea6e56-c9a0-43af-9985-3f2f3aba8994"
WOFM01000166.1	RepeatMasker	LTR/Pao	198645	199565	900	+	.	ID="RND-6_FAMILY-2806";Tend="2034";Tstart="1103";shortTE="F";uid="83eb9416-95d8-4138-9abb-bc5d18dddfb3"
WOFM01000166.1	RepeatMasker	DNA/Crypton-I	846799	847236	3245	+	.	ID="RND-6_FAMILY-3104";Tend="1384";Tstart="947";shortTE="F";uid="0bca0bf1-af33-4289-8a6b-2d75b36c5f49"
WOFM01000166.1	RepeatMasker	LTR/Copia	1149957	1150351	1859	+	.	ID="RND-6_FAMILY-1429";Tend="5649";Tstart="5256";shortTE="F";uid="2d202b7a-8ecb-4578-b300-b6bcc69f9bca"
WOFM01000166.1	RepeatMasker	Unknown	766544	766815	1518	+	.	ID="RND-6_FAMILY-6082";Tend="606";Tstart="330";shortTE="F";uid="13abc83d-da84-4947-992f-451a2dd93aa1"
WOFM01000166.1	RepeatMasker	DNA/CMC-Transib	737675	737939	1475	+	.	ID="RND-5_FAMILY-7174";Tend="1184";Tstart="902";shortTE="F";uid="d123b834-e1a2-4371-b7ef-7dfea1c49799"
WOFM01000166.1	RepeatMasker	DNA/Sola-2	962240	962934	1915	+	.	ID="rnd-6_family-1371";Tend="1715";Tstart="1026";shortTE="F";uid="5848cd8d-3969-4995-a513-14541a690c70"
WOFM01000166.1	RepeatMasker	Unknown	34218	34514	1903	+	.	ID="RND-1_FAMILY-251";Tend="1229";Tstart="904";shortTE="F";uid="294b0960-ba15-4cb2-b9ad-d19f035a0ad2"
WOFM01000166.1	RepeatMasker	LINE/R2-NeSL	264446	264944	2819	+	.	ID="RND-3_FAMILY-38";Tend="1427";Tstart="958";shortTE="F";uid="f980763d-3fb3-43eb-ba5d-ca20a60d3f3e"
WOFM01000166.1	RepeatMasker	Unknown	171853	172001	890	+	.	ID="RND-1_FAMILY-247";Tend="1341";Tstart="1193";shortTE="F";uid="07fe84b8-aba2-47b8-bf9d-e12abf508184"
WOFM01000166.1	RepeatMasker	LTR/Copia	1230128	1230779	3904	+	.	ID="RND-4_FAMILY-1323";Tend="2212";Tstart="1539";shortTE="F";uid="6d671e48-64fb-4773-b202-fb936828aa35"
WOFM01000166.1	RepeatMasker	Unknown	944952	945192	1297	+	.	ID="RND-1_FAMILY-370";Tend="1218";Tstart="975";shortTE="F";uid="ef624d15-bd52-4053-b901-cc86098f441f"
WOFM01000166.1	RepeatMasker	Unknown	399133	399450	2290	+	.	ID="RND-5_FAMILY-1247";Tend="1215";Tstart="897";shortTE="F";uid="5f1bb81d-3ea9-4f43-a3ed-d149555b00bf"
WOFM01000166.1	RepeatMasker	LTR/Gypsy	1165010	1169413	3124	+	.	ID="RND-4_FAMILY-463";TEgroup="ctg_73%7CRND-4_FAMILY-463%7C1";Tend="7452";Tstart="319";shortTE="F";uid="42fff08c-774f-4040-b2bb-471a454bf6e8"
WOFM01000166.1	RepeatMasker	Unknown	518769	518891	633	+	.	ID="RND-5_FAMILY-777";Tend="1050";Tstart="928";shortTE="F";uid="b4f44dad-cca8-416b-85dc-1e0c59aae990"
WOFM01000166.1	RepeatMasker	Unknown	1164801	1165009	1541	+	.	ID="RND-1_FAMILY-56";Tend="1128";Tstart="920";shortTE="F";uid="26bceb5a-beae-44d1-ae40-cf7763adddf1"
WOFM01000166.1	RepeatMasker	DNA/Academ-1	655373	655527	610	+	.	ID="RND-5_FAMILY-3332";Tend="1104";Tstart="942";shortTE="F";uid="ede7f2ec-0c24-4b84-9e65-b042332bd233"
WOFM01000166.1	RepeatMasker	RC/Helitron	348959	349422	2774	+	.	ID="RND-1_FAMILY-100";Tend="1333";Tstart="868";shortTE="F";uid="9bad2883-6245-48e1-8ef7-44d66b15bbd7"
WOFM01000166.1	RepeatMasker	DNA/hAT-Ac	257649	258085	1916	+	.	ID="RND-5_FAMILY-3076";Tend="1289";Tstart="865";shortTE="F";uid="cb623d1b-d530-42aa-9a18-98ba45d2fcca"
WOFM01000166.1	RepeatMasker	LTR/Pao	804500	804962	2692	+	.	ID="RND-1_FAMILY-28";Tend="1413";Tstart="949";shortTE="F";uid="c8dfdd10-bc64-4d28-91af-7c1a318cad13"
WOFM01000166.1	RepeatMasker	DNA/CMC-EnSpm	1229677	1230127	3531	+	.	ID="RND-1_FAMILY-350";Tend="1332";Tstart="897";shortTE="F";uid="8f5ce973-241c-4630-a920-452f684afc22"
WOFM01000166.1	RepeatMasker	Unknown	361270	361507	1533	+	.	ID="RND-6_FAMILY-9120";Tend="1180";Tstart="948";shortTE="F";uid="aef14acc-66e2-4522-a0f4-a0962f31297a"
WOFM01000166.1	RepeatMasker	RC/Helitron	805481	806274	3527	+	.	ID="RND-5_FAMILY-2749";Tend="1690";Tstart="920";shortTE="F";uid="90f2e8e0-fc5e-4370-b524-32d91b482c98"
WOFM01000166.1	RepeatMasker	Unknown	462452	463129	1806	+	.	ID="RND-4_FAMILY-703";Tend="1634";Tstart="981";shortTE="F";uid="edf5fa66-25d2-47ee-97f0-7b94c5057cf3"
WOFM01000166.1	RepeatMasker	LTR/Gypsy	315138	316735	9624	+	.	ID="RND-1_FAMILY-1084";Tend="8842";Tstart="7191";shortTE="F";uid="ebd68a19-7f5d-42c4-b5fb-b61c20d89853"
WOFM01000166.1	RepeatMasker	Unknown	1107774	1108108	1454	+	.	ID="RND-4_FAMILY-829";Tend="1178";Tstart="821";shortTE="F";uid="94a730e3-1c64-4084-96ff-37763d0adb29"
WOFM01000166.1	RepeatMasker	Unknown	989068	989377	756	+	.	ID="RND-6_FAMILY-14429";Tend="1247";Tstart="927";shortTE="F";uid="f87fb5e8-52e0-4738-878f-94f36e7076c9"
WOFM01000166.1	RepeatMasker	Unknown	299117	299330	1324	+	.	ID="RND-1_FAMILY-146";Tend="1077";Tstart="879";shortTE="F";uid="5c5141b0-903c-4f69-beb3-37217ecac028"
WOFM01000166.1	RepeatMasker	LTR/Gypsy	1008253	1008921	5185	+	.	ID="RND-6_FAMILY-2735";Tend="7995";Tstart="7333";shortTE="F";uid="e888799e-36de-4d3b-b07d-9fd7399c5c89"
WOFM01000166.1	RepeatMasker	LTR/Gypsy	80658	80946	1790	+	.	ID="RND-6_FAMILY-5486";Tend="1066";Tstart="785";shortTE="F";uid="262f76d8-af5e-497f-a6f8-33a4c5a77bbe"
WOFM01000166.1	RepeatMasker	RC/Helitron	204511	204742	1299	+	.	ID="RND-1_FAMILY-232";Tend="1190";Tstart="950";shortTE="F";uid="ee76e244-fae8-4932-a944-5a48c29ba617"
WOFM01000166.1	RepeatMasker	RC/Helitron	1045833	1046273	2512	+	.	ID="RND-6_FAMILY-1361";Tend="1408";Tstart="970";shortTE="F";uid="57114f98-6843-4c45-92a9-811b3d446690"
WOFM01000166.1	RepeatMasker	LTR/Pao	340674	340995	1392	+	.	ID="RND-1_FAMILY-54";Tend="1486";Tstart="1159";shortTE="F";uid="cc3dd049-fdf2-42d4-a13b-d78e7dbcc93d"
WOFM01000166.1	RepeatMasker	Unknown	23438	23546	819	+	.	ID="RND-6_FAMILY-1824";Tend="1275";Tstart="1166";shortTE="F";uid="e7040f63-10fc-46b5-a36f-54e6e2e98533"
WOFM01000166.1	RepeatMasker	Unknown	449453	450183	4448	+	.	ID="RND-1_FAMILY-449";Tend="1708";Tstart="991";shortTE="F";uid="bcfcb9bf-2d17-4d56-ae42-5118b4cb0558"
WOFM01000166.1	RepeatMasker	Unknown	540645	540858	744	+	.	ID="RND-3_FAMILY-379";Tend="1170";Tstart="969";shortTE="F";uid="e8398b14-b574-4157-b085-a4dfd6e0b502"
WOFM01000166.1	RepeatMasker	LTR/Gypsy	1150343	1150922	3034	+	.	ID="RND-1_FAMILY-83";Tend="1525";Tstart="919";shortTE="F";uid="d5092249-c594-45ba-a0c3-b87aa0d075e9"
WOFM01000166.1	RepeatMasker	Unknown	1225270	1225398	755	+	.	ID="RND-4_FAMILY-2933";Tend="1098";Tstart="970";shortTE="F";uid="72bf6122-9009-4ced-9e90-4f7959692867"
WOFM01000166.1	RepeatMasker	DNA/Academ-1	818220	818783	1842	+	.	ID="rnd-5_family-3332";Tend="1590";Tstart="942";shortTE="F";uid="74bf387e-9ef8-4c0a-84a5-8485cf757130"
WOFM01000166.1	RepeatMasker	LINE/R2-NeSL	1221075	1221404	2151	+	.	ID="RND-3_FAMILY-38";Tend="1295";Tstart="967";shortTE="F";uid="e2d1a920-3a20-4faa-ac99-57640ce9e7d3"
WOFM01000166.1	RepeatMasker	Unknown	723350	724182	5257	+	.	ID="RND-1_FAMILY-693";Tend="1759";Tstart="927";shortTE="F";uid="eefb2961-c879-4d58-aab6-baab8957a3c1"
WOFM01000166.1	RepeatMasker	Unknown	326148	326254	489	+	.	ID="RND-1_FAMILY-461";Tend="1373";Tstart="1268";shortTE="F";uid="02d3971b-1841-4951-a85d-2aa1ffb91c4e"
WOFM01000166.1	RepeatMasker	LTR/Gypsy	49951	50339	1734	+	.	ID="RND-3_FAMILY-275";Tend="4178";Tstart="3729";shortTE="F";uid="84f42461-e4de-4648-8a00-dfde08889b09"
WOFM01000166.1	RepeatMasker	LTR/Copia	1139247	1141776	12086	+	.	ID="RND-4_FAMILY-1323";Tend="3829";Tstart="1233";shortTE="F";uid="888f8f28-d7cb-4cbf-8126-e7dd3a1c8cb3"
WOFM01000166.1	RepeatMasker	Unknown	676464	676610	616	+	.	ID="RND-4_FAMILY-859";Tend="1129";Tstart="989";shortTE="F";uid="eb05fff8-8c01-4dc8-90dd-7998fda510be"
WOFM01000166.1	RepeatMasker	LTR/Pao	919570	920112	2068	+	.	ID="RND-1_FAMILY-54";Tend="1514";Tstart="974";shortTE="F";uid="a0024328-d9f9-45b0-8ecf-9faab9f22ded"
WOFM01000166.1	RepeatMasker	DNA	132580	132738	974	+	.	ID="RND-5_FAMILY-4767";Tend="1053";Tstart="891";shortTE="F";uid="da7f97dd-55f0-4721-ba32-379a95efbd3f"
WOFM01000166.1	RepeatMasker	Unknown	708967	709264	1600	+	.	ID="RND-5_FAMILY-3179";Tend="1298";Tstart="1007";shortTE="F";uid="2e768a06-9d2d-487c-8f6f-c1851ce5edc7"
WOFM01000166.1	RepeatMasker	Unknown	367086	367333	1521	+	.	ID="RND-5_FAMILY-647";Tend="1220";Tstart="939";shortTE="F";uid="b9c14b9b-ae90-4e64-af72-e8a1cd0c9542"
WOFM01000166.1	RepeatMasker	Unknown	862283	862484	799	+	.	ID="RND-4_FAMILY-829";Tend="1779";Tstart="1571";shortTE="F";uid="ecd2346d-db4a-4b6f-8193-640d4d1374ec"
WOFM01000166.1	RepeatMasker	Unknown	860088	860753	4236	+	.	ID="RND-1_FAMILY-207";Tend="1607";Tstart="950";shortTE="F";uid="a54463c9-ad18-4f81-957f-cfb92659851b"
WOFM01000166.1	RepeatMasker	LTR/Gypsy	186861	190584	28408	+	.	ID="RND-1_FAMILY-13";Tend="6940";Tstart="3171";shortTE="F";uid="bc61644b-2cd4-47c4-92a0-7197b0016ea4"
WOFM01000166.1	RepeatMasker	Unknown	638569	639101	2486	+	.	ID="RND-1_FAMILY-104";Tend="1915";Tstart="952";shortTE="F";uid="698eb56b-bb68-4fc2-a454-fb61d493da88"
WOFM01000166.1	RepeatMasker	DNA/hAT-Ac	1174800	1174963	991	+	.	ID="RND-5_FAMILY-581";Tend="1129";Tstart="966";shortTE="F";uid="70e2511a-6b09-4338-bd46-e0f4d1345f31"
WOFM01000166.1	RepeatMasker	Unknown	981203	982235	8178	+	.	ID="RND-1_FAMILY-880";Tend="1893";Tstart="846";shortTE="F";uid="79ca1f83-5340-4659-889e-a72b8fe4be11"
WOFM01000166.1	RepeatMasker	Unknown	598751	599086	2186	+	.	ID="RND-5_FAMILY-2131";Tend="2981";Tstart="2646";shortTE="F";uid="2bccf634-029e-4b77-8716-fef59612247b"
WOFM01000166.1	RepeatMasker	Unknown	331080	331316	502	+	.	ID="RND-6_FAMILY-734";Tend="1174";Tstart="919";shortTE="F";uid="001c60a8-86c4-4797-9908-97c2bb1613fb"
WOFM01000166.1	RepeatMasker	DNA/MULE-MuDR?	1221438	1221670	801	+	.	ID="RND-5_FAMILY-901";Tend="1123";Tstart="912";shortTE="F";uid="fa3b4337-9e99-4689-83d7-181b5fe5dd0a"
WOFM01000166.1	RepeatMasker	Unknown	502464	502719	1007	+	.	ID="RND-1_FAMILY-328";Tend="1282";Tstart="991";shortTE="F";uid="503b6191-10b7-4967-8d1b-58eb6da649ad"
WOFM01000166.1	RepeatMasker	Unknown	761772	762025	440	+	.	ID="RND-4_FAMILY-411";Tend="1295";Tstart="1092";shortTE="F";uid="5305fc76-b981-42ef-8b7f-4858e9604ec8"
WOFM01000166.1	RepeatMasker	DNA/Academ-1	496570	497052	3156	+	.	ID="RND-1_FAMILY-579";Tend="1314";Tstart="830";shortTE="F";uid="a6235087-d3a0-4330-b86f-de909dc16d37"
WOFM01000166.1	RepeatMasker	DNA/hAT-Tip100	690577	690738	694	+	.	ID="RND-4_FAMILY-959";Tend="1482";Tstart="1321";shortTE="F";uid="1f2b1959-6a34-4c01-9007-b2ee6f0cb43d"
WOFM01000166.1	RepeatMasker	Unknown	172002	172744	2169	+	.	ID="RND-5_FAMILY-2131";TEgroup="ctg_73%7CRND-5_FAMILY-2131%7C3";Tend="2417";Tstart="968";shortTE="F";uid="79718de7-faf4-4ff5-9b00-259fa9ed8617"
WOFM01000166.1	RepeatMasker	Unknown	814034	814166	515	+	.	ID="RND-6_FAMILY-5729";TEgroup="ctg_73%7CRND-6_FAMILY-5729%7C1";Tend="1301";Tstart="869";shortTE="T";uid="7da2ed3d-de2e-4c62-9164-a91f8cb601c7"
WOFM01000166.1	RepeatMasker	DNA/MULE-MuDR	224716	225203	1335	+	.	ID="RND-5_FAMILY-1525";TEgroup="ctg_73%7CRND-5_FAMILY-1525%7C1";Tend="1686";Tstart="561";shortTE="F";uid="a827b395-890e-4e41-8ffb-c96ba70e6b07"
WOFM01000166.1	RepeatMasker	DNA/Sola-1	611872	612188	1811	+	.	ID="RND-5_FAMILY-2465";Tend="1305";Tstart="983";shortTE="F";uid="7f21b53c-6476-44dc-b238-1fb80381cf47"
WOFM01000166.1	RepeatMasker	DNA/hAT-Tip100	859581	859827	1695	+	.	ID="RND-5_FAMILY-530";Tend="1219";Tstart="952";shortTE="F";uid="2122c311-f6a0-4434-a5d1-572c008554c9"
WOFM01000166.1	RepeatMasker	DNA/Kolobok-E	1057621	1058182	1245	+	.	ID="RND-1_FAMILY-700";Tend="1496";Tstart="921";shortTE="F";uid="3a4e4d18-9e51-4de6-b0f1-a8e902ce047a"
WOFM01000166.1	RepeatMasker	DNA	844421	845078	2630	+	.	ID="RND-5_FAMILY-3205";Tend="1227";Tstart="556";shortTE="F";uid="8196558f-299f-4f3b-9c77-6d0e899f8d32"
WOFM01000166.1	RepeatMasker	Unknown	487495	487648	1048	+	.	ID="RND-6_FAMILY-3860";Tend="1746";Tstart="1580";shortTE="F";uid="7537b8d1-28d1-434a-95f1-abcf01599c38"
WOFM01000166.1	RepeatMasker	Unknown	783872	784005	532	+	.	ID="RND-5_FAMILY-487";Tend="1221";Tstart="1086";shortTE="F";uid="605e87db-67ca-4775-a625-192c9503ccff"
WOFM01000166.1	RepeatMasker	Unknown	693540	694003	1619	+	.	ID="RND-1_FAMILY-1127";TEgroup="ctg_73%7CRND-1_FAMILY-1127%7C1";Tend="1914";Tstart="981";shortTE="F";uid="a953acd8-4fad-415d-81ee-26ad98e04df5"
WOFM01000166.1	RepeatMasker	DNA/Kolobok-T2	600652	601146	2933	+	.	ID="RND-1_FAMILY-16";Tend="515";Tstart="16";shortTE="F";uid="c5a32a4d-bbcd-4768-b992-463c3cb2fccd"
WOFM01000166.1	RepeatMasker	Unknown	643314	645728	17976	+	.	ID="RND-6_FAMILY-3015";Tend="3285";Tstart="850";shortTE="F";uid="e18cca82-3c22-4d00-a215-0b5025aa0b45"
WOFM01000166.1	RepeatMasker	Unknown	1018214	1018569	1056	+	.	ID="RND-5_FAMILY-1913";Tend="1417";Tstart="960";shortTE="F";uid="29076f29-b112-400a-93f6-c6dd68cfa0c7"
WOFM01000166.1	RepeatMasker	DNA/Kolobok-Hydra	128948	129282	1457	+	.	ID="RND-5_FAMILY-198";Tend="2007";Tstart="1668";shortTE="F";uid="3a6c7fb9-c469-4577-9c8b-a09f6715e1f4"
WOFM01000166.1	RepeatMasker	Unknown	545156	545357	1484	+	.	ID="RND-1_FAMILY-70";Tend="1169";Tstart="968";shortTE="F";uid="136b39dc-9e13-4014-9728-25ed5322e1ef"
WOFM01000166.1	RepeatMasker	Unknown	820295	820898	2232	+	.	ID="RND-1_FAMILY-207";Tend="1610";Tstart="945";shortTE="F";uid="08f7304a-fb22-4d82-9093-7c56f625f202"
WOFM01000166.1	RepeatMasker	LTR/Gypsy	35057	35217	657	+	.	ID="GYPSY68-I_AG";Tend="2274";Tstart="2114";shortTE="F";uid="875cd771-435b-4705-814c-2b8fdbce9b14"
WOFM01000166.1	RepeatMasker	Unknown	1022626	1022846	1311	+	.	ID="RND-3_FAMILY-379";Tend="1170";Tstart="948";shortTE="F";uid="47fc0202-46cf-4ba6-90b1-86a5aaaa96c8"
WOFM01000166.1	RepeatMasker	LINE/R2-NeSL	252477	253024	3311	+	.	ID="RND-3_FAMILY-38";Tend="1460";Tstart="924";shortTE="F";uid="e5ad5e9e-978c-4e15-9843-7e4fcb72f3bb"
WOFM01000166.1	RepeatMasker	LTR/Copia	1138173	1138347	1486	+	.	ID="RND-5_FAMILY-675";Tend="993";Tstart="819";shortTE="F";uid="c4b3c5e5-fbd3-4cb6-978d-68fb145aaef3"
WOFM01000166.1	RepeatMasker	Unknown	563272	564009	5730	+	.	ID="RND-1_FAMILY-120";Tend="1673";Tstart="937";shortTE="F";uid="9392a713-120a-4d2e-ac04-b81f1f4ac305"
WOFM01000166.1	RepeatMasker	Unknown	1030548	1030783	1098	+	.	ID="RND-1_FAMILY-513";Tend="1311";Tstart="1083";shortTE="F";uid="1adafc71-077c-48db-8a46-b6dfa15417b4"
WOFM01000166.1	RepeatMasker	DNA/Crypton-I	622738	622884	813	+	.	ID="RND-6_FAMILY-470";Tend="948";Tstart="803";shortTE="F";uid="10199427-c9c4-45e0-b5c1-15f17f7ed9e3"
WOFM01000166.1	RepeatMasker	DNA/Academ-1	655763	656257	510	+	.	ID="RND-5_FAMILY-3332";TEgroup="ctg_73%7CRND-5_FAMILY-3332%7C1";Tend="1462";Tstart="1075";shortTE="F";uid="96bc0ab9-82d2-4b13-9e1b-ed92db95ecfc"
WOFM01000166.1	RepeatMasker	Unknown	270395	270658	1452	+	.	ID="RND-5_FAMILY-123";Tend="1061";Tstart="778";shortTE="F";uid="a398b22c-0892-4212-8223-782d7701a310"
WOFM01000166.1	RepeatMasker	Unknown	215490	215703	546	+	.	ID="RND-1_FAMILY-34";Tend="1478";Tstart="1265";shortTE="F";uid="3e7fdde1-d4cf-440f-950a-08445a6764d7"
WOFM01000166.1	RepeatMasker	Unknown	629579	629695	492	+	.	ID="RND-4_FAMILY-754";Tend="1862";Tstart="1744";shortTE="F";uid="87fa3948-8658-4c39-967d-e775adca633c"
WOFM01000166.1	RepeatMasker	Unknown	908123	908279	714	+	.	ID="RND-3_FAMILY-213";Tend="1030";Tstart="874";shortTE="F";uid="daacf166-bcff-404a-b28f-4363c53e87dc"
WOFM01000166.1	RepeatMasker	DNA/TcMar-Tigger	541165	541653	2868	+	.	ID="RND-4_FAMILY-740";Tend="1491";Tstart="974";shortTE="F";uid="8e7361cf-65a4-4123-bbfa-def2b16c5bdb"
WOFM01000166.1	RepeatMasker	DNA/Crypton-I	557336	557507	856	+	.	ID="RND-4_FAMILY-246";Tend="1867";Tstart="1696";shortTE="F";uid="9dacc157-32f9-42e1-a13c-e6aaed14e573"
WOFM01000166.1	RepeatMasker	Unknown	768592	769180	2154	+	.	ID="RND-2_FAMILY-36";Tend="1395";Tstart="813";shortTE="F";uid="308816eb-2463-41fa-a2d3-bd08490dec53"
WOFM01000166.1	RepeatMasker	LTR/Copia	59063	66012	48287	+	.	ID="RND-1_FAMILY-113";Tend="7928";Tstart="876";shortTE="F";uid="dfef6074-5180-4997-b3cd-e688e890924f"
WOFM01000166.1	RepeatMasker	Unknown	401038	401267	1404	+	.	ID="RND-6_FAMILY-7168";Tend="1274";Tstart="1044";shortTE="F";uid="75715861-a20a-41fa-b5cc-471717da2d2f"
WOFM01000166.1	RepeatMasker	Unknown	431866	432311	3766	+	.	ID="RND-6_FAMILY-440";Tend="1827";Tstart="1375";shortTE="F";uid="3ddbbe6f-1742-40ea-ab32-94374cd42a51"
WOFM01000166.1	RepeatMasker	Unknown	192896	193748	3930	+	.	ID="RND-1_FAMILY-38";Tend="3263";Tstart="2440";shortTE="F";uid="c6d822db-1760-4f0b-adc7-857d866545ca"
WOFM01000166.1	RepeatMasker	DNA/hAT	419722	420263	2305	+	.	ID="RND-5_FAMILY-1560";Tend="1483";Tstart="985";shortTE="F";uid="12e2022d-132d-40b7-a37e-95646eec9aa8"
WOFM01000166.1	RepeatMasker	Unknown	294892	295051	1001	+	.	ID="RND-1_FAMILY-178";Tend="1277";Tstart="1077";shortTE="F";uid="091604a1-e032-438e-814c-dadecd164697"
WOFM01000166.1	RepeatMasker	Unknown	416429	416589	1093	+	.	ID="RND-1_FAMILY-75";Tend="1124";Tstart="961";shortTE="F";uid="bfd19761-c2f8-4ee6-8a78-d2fbae06e4c5"
WOFM01000166.1	RepeatMasker	Unknown	379839	380595	1023	+	.	ID="RND-1_FAMILY-104";TEgroup="ctg_73%7CRND-1_FAMILY-104%7C1";Tend="1917";Tstart="953";shortTE="F";uid="0b4210d3-1df1-4e69-8705-44a37d52ab77"
WOFM01000166.1	RepeatMasker	Unknown	1043282	1043847	1327	+	.	ID="RND-1_FAMILY-10";Tend="1528";Tstart="1016";shortTE="F";uid="9a0553a4-adcb-45b6-b8a0-eb9ee73b980a"
WOFM01000166.1	RepeatMasker	LTR/Copia	1073676	1078447	13556	+	.	ID="RND-5_FAMILY-1544";Tend="5782";Tstart="1103";shortTE="F";uid="d4b13c92-6b38-47ea-9fab-8b38e8f40fb0"
WOFM01000166.1	RepeatMasker	DNA/Crypton-I	1204466	1204809	2155	+	.	ID="RND-5_FAMILY-401";Tend="1325";Tstart="957";shortTE="F";uid="11d82035-b944-4100-a3dd-f63b6a7e67ae"
WOFM01000166.1	RepeatMasker	LTR/Copia	1228631	1229684	3793	+	.	ID="RND-4_FAMILY-1323";Tend="1554";Tstart="453";shortTE="F";uid="15085f29-f4e9-4220-96ed-922d9b0d1c28"
WOFM01000166.1	RepeatMasker	LTR/Pao	8219	13709	37583	+	.	ID="RND-1_FAMILY-932";Tend="6320";Tstart="816";shortTE="F";uid="005f6598-ef0d-4c72-a579-75c983ea6d06"
WOFM01000166.1	RepeatMasker	Unknown	244614	246013	1826	+	.	ID="RND-6_FAMILY-2350";Tend="2089";Tstart="763";shortTE="F";uid="0d7fe69f-6649-4c19-8e0f-2efeaab04ccc"
WOFM01000166.1	RepeatMasker	RC/Helitron	484076	484302	1685	+	.	ID="RND-4_FAMILY-590";Tend="1730";Tstart="1504";shortTE="F";uid="5c04b2ec-46ce-4d72-8c62-acf15d2360d5"
WOFM01000166.1	RepeatMasker	Unknown	631962	632528	1923	+	.	ID="RND-2_FAMILY-36";Tend="1319";Tstart="601";shortTE="F";uid="5396a4b8-34a2-42c0-a082-468cd9547a29"
WOFM01000166.1	RepeatMasker	Unknown	628644	628785	590	+	.	ID="RND-1_FAMILY-679";Tend="1065";Tstart="917";shortTE="F";uid="a56be920-d8c0-4d9f-a54d-3a941ccf082e"
WOFM01000166.1	RepeatMasker	DNA/TcMar-Tigger	907319	907799	1725	+	.	ID="RND-4_FAMILY-740";Tend="1451";Tstart="968";shortTE="F";uid="48a98703-ca8c-4985-90f1-e5a932a99052"
WOFM01000166.1	RepeatMasker	Unknown	420267	420406	898	+	.	ID="RND-1_FAMILY-670";Tend="1281";Tstart="1143";shortTE="F";uid="d9340126-f104-4e49-a031-3effb55d03e8"
WOFM01000166.1	RepeatMasker	Unknown	856075	856196	470	+	.	ID="RND-1_FAMILY-554";Tend="1089";Tstart="957";shortTE="F";uid="d2fbb7f6-a695-47cb-a32c-69cc2118f674"
WOFM01000166.1	RepeatMasker	LTR/Gypsy	1041524	1041735	542	+	.	ID="RND-1_FAMILY-446";Tend="1541";Tstart="1342";shortTE="F";uid="1c79af32-48d8-40a7-a265-89dab78eb5d2"
WOFM01000166.1	RepeatMasker	Unknown	1225150	1225269	904	+	.	ID="RND-1_FAMILY-70";Tend="1163";Tstart="1044";shortTE="F";uid="123bd30b-b894-47d9-bce8-8fe96e81ad22"
WOFM01000166.1	RepeatMasker	Unknown	628372	628637	968	+	.	ID="RND-6_FAMILY-1058";Tend="1153";Tstart="913";shortTE="F";uid="63b51b9e-70a2-4f89-9544-3715bd5526b9"
WOFM01000166.1	RepeatMasker	LTR/Copia	432311	432448	1108	+	.	ID="RND-1_FAMILY-1102";Tend="5644";Tstart="5507";shortTE="F";uid="940a3b84-ac5b-4760-83bb-401e5f08152d"
WOFM01000166.1	RepeatMasker	LTR/Gypsy	1009073	1010181	1745	+	.	ID="RND-1_FAMILY-451";Tend="2580";Tstart="1563";shortTE="F";uid="265c70bf-de49-4529-b6b9-761d2ddba574"
WOFM01000166.1	RepeatMasker	LTR/Gypsy	968558	968801	946	+	.	ID="RND-1_FAMILY-150";Tend="8027";Tstart="7772";shortTE="F";uid="3cf24969-6373-49cb-94cf-eb4b9a5eaf54"
WOFM01000166.1	RepeatMasker	Unknown	819968	820299	1644	+	.	ID="RND-5_FAMILY-177";Tend="1226";Tstart="877";shortTE="F";uid="4155c356-c233-4749-bed3-d1adcaadaf03"
WOFM01000166.1	RepeatMasker	Unknown	672600	672733	768	+	.	ID="RND-1_FAMILY-865";Tend="1242";Tstart="1106";shortTE="F";uid="0eb7fb74-69c6-42c8-b031-c83f7bd92bf8"
WOFM01000166.1	RepeatMasker	Unknown	1014402	1014609	849	+	.	ID="RND-2_FAMILY-36";Tend="1670";Tstart="1461";shortTE="F";uid="dbcbc6a8-b9f7-4ba6-a479-971ac0fa7a6c"
WOFM01000166.1	RepeatMasker	Unknown	683362	683483	744	+	.	ID="RND-5_FAMILY-4577";Tend="1069";Tstart="955";shortTE="F";uid="d6fbdc82-b350-4bfd-985b-e3668a0a7159"
WOFM01000166.1	RepeatMasker	Unknown	1015383	1015809	2282	+	.	ID="RND-1_FAMILY-195";Tend="1453";Tstart="928";shortTE="F";uid="b1497017-212b-4e62-94d7-742a49ae584a"
WOFM01000166.1	RepeatMasker	Unknown	918391	919275	5634	+	.	ID="RND-1_FAMILY-27";Tend="2441";Tstart="1517";shortTE="F";uid="49dd37a4-9fab-4958-9d6f-327c402bbbbc"
WOFM01000166.1	RepeatMasker	Unknown	233618	233790	829	+	.	ID="RND-6_FAMILY-1324";Tend="1956";Tstart="1779";shortTE="F";uid="6f7f7c59-0f22-417b-bfaf-970f04fd2d36"
WOFM01000166.1	RepeatMasker	Unknown	1033474	1033621	793	+	.	ID="RND-5_FAMILY-228";Tend="1129";Tstart="968";shortTE="F";uid="39e09e7b-f2f7-4455-85cd-c7f47839fa9f"
WOFM01000166.1	RepeatMasker	Unknown	874151	874285	579	+	.	ID="RND-5_FAMILY-830";Tend="1453";Tstart="1320";shortTE="F";uid="351bcafa-d732-4ec2-a0dd-529c7f78481a"
WOFM01000166.1	RepeatMasker	Unknown	57016	57840	6850	+	.	ID="RND-1_FAMILY-333";Tend="2742";Tstart="1920";shortTE="F";uid="0e1d4bb4-d159-4b90-a8fb-b6babe52536f"
WOFM01000166.1	RepeatMasker	Unknown	518183	518712	3341	+	.	ID="RND-4_FAMILY-84";Tend="1745";Tstart="1216";shortTE="F";uid="4f6eec02-cb5f-4ecf-8b47-a6b42b934996"
WOFM01000166.1	RepeatMasker	Unknown	608788	609363	3761	+	.	ID="RND-4_FAMILY-265";Tend="1630";Tstart="1054";shortTE="F";uid="f2f98637-0358-4bd4-9907-ef2a4809642d"
WOFM01000166.1	RepeatMasker	LTR/Gypsy	917502	917605	583	+	.	ID="RND-1_FAMILY-11";Tend="2166";Tstart="2064";shortTE="F";uid="d8ef98ce-0574-4dfa-9154-f29eab60a384"
WOFM01000166.1	RepeatMasker	Unknown	31818	32652	6553	+	.	ID="RND-1_FAMILY-1139";Tend="1952";Tstart="1115";shortTE="F";uid="8c55626b-0dce-4d55-9bae-3a4156cac517"
WOFM01000166.1	RepeatMasker	Unknown	350629	351095	2074	+	.	ID="RND-6_FAMILY-195";Tend="1360";Tstart="856";shortTE="F";uid="3e9209cf-ed49-4ec3-94ec-164005db531b"
WOFM01000166.1	RepeatMasker	Unknown	1065629	1065898	756	+	.	ID="RND-5_FAMILY-222";Tend="1455";Tstart="1138";shortTE="F";uid="c66307e2-5fc0-4bf0-a839-a98ed2b5f82d"
WOFM01000166.1	RepeatMasker	Unknown	150270	150484	882	+	.	ID="RND-5_FAMILY-2131";Tend="1078";Tstart="874";shortTE="F";uid="a9578373-8093-4204-baab-115bf049a840"
WOFM01000166.1	RepeatMasker	Unknown	1080373	1080525	850	+	.	ID="RND-6_FAMILY-727";Tend="999";Tstart="854";shortTE="F";uid="10dd0d1f-f8c9-4fc5-8415-c60d566681c2"
WOFM01000166.1	RepeatMasker	DNA	974489	974634	757	+	.	ID="RND-5_FAMILY-3205";Tend="1229";Tstart="1079";shortTE="F";uid="00208c02-8d35-482f-945d-692b934e5e34"
WOFM01000166.1	RepeatMasker	DNA/Ginger-2	1057207	1057354	716	+	.	ID="RND-4_FAMILY-572";Tend="1549";Tstart="1394";shortTE="F";uid="9a1265f0-48b3-4fae-afb8-64fd4b15a6c0"
WOFM01000166.1	RepeatMasker	LTR/Gypsy	56831	57052	417	+	.	ID="RND-1_FAMILY-781";Tend="5785";Tstart="5571";shortTE="F";uid="fb1277b0-1950-4028-a3c0-c27f20f90c43"
WOFM01000166.1	RepeatMasker	Unknown	684857	685293	2706	+	.	ID="RND-1_FAMILY-60";Tend="1407";Tstart="956";shortTE="F";uid="5b62d509-1a0d-4540-91c6-a17726bc63e5"
WOFM01000166.1	RepeatMasker	Unknown	1032761	1033023	1681	+	.	ID="RND-6_FAMILY-902";Tend="1207";Tstart="937";shortTE="F";uid="c2e6c4fa-9f62-47eb-80b1-0adacbfe8b9b"
WOFM01000166.1	RepeatMasker	Unknown	1035241	1035504	676	+	.	ID="RND-6_FAMILY-6082";Tend="862";Tstart="602";shortTE="F";uid="509bed09-5443-4d51-9aea-2b2ed37b86d6"
WOFM01000166.1	RepeatMasker	Unknown	1138390	1138562	733	+	.	ID="RND-1_FAMILY-868";Tend="1144";Tstart="917";shortTE="F";uid="57c72240-a260-4de6-9f6f-12d8fa270b7d"
WOFM01000166.1	RepeatMasker	DNA/Crypton-I	1015930	1016250	1959	+	.	ID="RND-1_FAMILY-57";Tend="1523";Tstart="1202";shortTE="F";uid="79ecfcc9-6a57-4984-993a-27fd87ada50f"
WOFM01000166.1	RepeatMasker	Unknown	438541	438806	1470	+	.	ID="RND-1_FAMILY-695";Tend="1248";Tstart="998";shortTE="F";uid="6cf53164-654a-4a2e-8878-0653bcba42a0"
WOFM01000166.1	RepeatMasker	Unknown	593045	593414	1997	+	.	ID="RND-1_FAMILY-626";Tend="1316";Tstart="952";shortTE="F";uid="776bf4b2-e627-4239-8b01-db67d87db54f"
WOFM01000166.1	RepeatMasker	Unknown	681798	682007	992	+	.	ID="RND-5_FAMILY-2601";Tend="1476";Tstart="1275";shortTE="F";uid="e4c25cc8-dd50-47ec-8255-4c32d5e65772"
WOFM01000166.1	RepeatMasker	LTR/Copia	46821	48188	9114	+	.	ID="RND-5_FAMILY-233";Tend="5518";Tstart="4164";shortTE="F";uid="7f79da68-2478-418f-96a8-c8e0efa79fc6"
WOFM01000166.1	RepeatMasker	Unknown	635360	635616	692	+	.	ID="RND-6_FAMILY-1029";Tend="1887";Tstart="1634";shortTE="F";uid="f15cd943-7d09-4815-97d4-c3b6192fb1a1"
WOFM01000166.1	RepeatMasker	LTR/Gypsy	1041710	1041867	724	+	.	ID="RND-5_FAMILY-1656";Tend="1118";Tstart="963";shortTE="F";uid="f54e0d8e-fb04-40d1-9fd9-eb31c5846d4e"
WOFM01000166.1	RepeatMasker	Unknown	938349	938760	1235	+	.	ID="RND-6_FAMILY-2831";TEgroup="ctg_73%7CRND-6_FAMILY-2831%7C1";Tend="1231";Tstart="968";shortTE="F";uid="e0577248-4299-47d6-b36c-d417d0664a9b"
WOFM01000166.1	RepeatMasker	Unknown	78197	79158	8569	+	.	ID="RND-1_FAMILY-1041";Tend="1904";Tstart="942";shortTE="F";uid="12a7f2c0-1857-4b18-b40d-ef544dc4474c"
WOFM01000166.1	RepeatMasker	Unknown	585081	585431	2077	+	.	ID="RND-1_FAMILY-126";Tend="1761";Tstart="1409";shortTE="F";uid="6dcd6c36-8457-4956-939e-753066592d66"
WOFM01000166.1	RepeatMasker	Unknown	832399	832769	2178	+	.	ID="RND-6_FAMILY-307";Tend="1283";Tstart="912";shortTE="F";uid="111817d1-1555-4f83-9bda-4b625c431915"
WOFM01000166.1	RepeatMasker	Unknown	640677	640977	1721	+	.	ID="RND-1_FAMILY-306";Tend="1217";Tstart="923";shortTE="F";uid="1d064584-5e42-4e97-adda-5cc6eb25a900"
WOFM01000166.1	RepeatMasker	LTR/Gypsy	393188	399111	46486	+	.	ID="RND-1_FAMILY-781";Tend="5935";Tstart="5";shortTE="F";uid="2c1adb11-394c-42a0-b338-a027d8d21f11"
WOFM01000166.1	RepeatMasker	Unknown	1199779	1199886	752	+	.	ID="RND-5_FAMILY-1972";Tend="1877";Tstart="1770";shortTE="F";uid="e73eb2ae-97ef-4663-b114-accbe8549efc"
WOFM01000166.1	RepeatMasker	LTR/Copia	431574	431867	2214	+	.	ID="RND-1_FAMILY-123";Tend="8109";Tstart="7817";shortTE="F";uid="073ed7ce-4331-4d4e-ad2b-43206017915e"
WOFM01000166.1	RepeatMasker	DNA/hAT-Ac	1108220	1108386	873	+	.	ID="RND-5_FAMILY-581";Tend="1129";Tstart="951";shortTE="F";uid="154a0d2e-a130-4124-a6d2-e4584d47e1a0"
WOFM01000166.1	RepeatMasker	Unknown	1024349	1024624	1660	+	.	ID="RND-1_FAMILY-58";Tend="1245";Tstart="957";shortTE="F";uid="08aa3f3d-7a4f-4a14-bcf7-06b2d8bf41c9"
WOFM01000166.1	RepeatMasker	DNA/Kolobok-Hydra	127901	128697	2406	+	.	ID="RND-5_FAMILY-198";TEgroup="ctg_73%7CRND-5_FAMILY-198%7C1";Tend="1607";Tstart="629";shortTE="F";uid="de12123d-14e5-40ba-ba00-07556d58c666"
WOFM01000166.1	RepeatMasker	DNA/CMC-EnSpm	48189	48383	1552	+	.	ID="RND-1_FAMILY-350";Tend="1332";Tstart="1145";shortTE="F";uid="53a965d5-e638-4c21-bfc3-089c361de290"
WOFM01000166.1	RepeatMasker	LTR/Copia	1	1673	9716	+	.	ID="RND-4_FAMILY-1323";Tend="5289";Tstart="3617";shortTE="F";uid="c5d4d134-d8a6-4c42-8a72-d529aadb42f3"
WOFM01000166.1	RepeatMasker	Unknown	150855	152204	565	+	.	ID="RND-5_FAMILY-2131";TEgroup="ctg_73%7CRND-5_FAMILY-2131%7C1";Tend="2891";Tstart="1023";shortTE="F";uid="afb71718-ebfb-4845-b8c4-68ac84361ad6"
WOFM01000166.1	RepeatMasker	Unknown	1007036	1007576	2538	+	.	ID="RND-3_FAMILY-213";Tend="1263";Tstart="706";shortTE="F";uid="04b4fe96-828d-489a-b834-a82ff33b33d2"
WOFM01000166.1	RepeatMasker	Unknown	904194	904733	2890	+	.	ID="RND-6_FAMILY-1914";Tend="1304";Tstart="739";shortTE="F";uid="5a230614-23f1-447e-ab9b-fa4416a49d49"
WOFM01000166.1	RepeatMasker	LTR/Gypsy	50508	50718	1024	+	.	ID="RND-1_FAMILY-179";Tend="4745";Tstart="4532";shortTE="F";uid="002f58ab-f21b-41a3-8ac6-054296f8561f"
WOFM01000166.1	RepeatMasker	LTR/Gypsy	392485	392950	3809	+	.	ID="RND-1_FAMILY-226";Tend="7717";Tstart="7252";shortTE="F";uid="f48c5183-8e41-46d3-af96-a8dbd453e246"
WOFM01000166.1	RepeatMasker	LTR/Copia	30699	31508	1026	+	.	ID="RND-6_FAMILY-617";Tend="1619";Tstart="807";shortTE="F";uid="afd209ba-7949-4630-9b33-0677f6bd96da"
WOFM01000166.1	RepeatMasker	Unknown	873481	873649	732	+	.	ID="RND-5_FAMILY-830";Tend="1126";Tstart="934";shortTE="F";uid="47640677-9152-4cf3-b4a7-d4f6fd133a85"
WOFM01000166.1	RepeatMasker	DNA/Sola-1	612511	612807	1483	+	.	ID="RND-5_FAMILY-2465";Tend="1601";Tstart="1302";shortTE="F";uid="e97e9b05-2b2b-4967-b24b-3b213d21da6c"
WOFM01000166.1	RepeatMasker	Unknown	415145	415463	1729	+	.	ID="RND-5_FAMILY-1289";Tend="1225";Tstart="903";shortTE="F";uid="c7ada6d3-7f6f-4c74-a0a1-8627574cfc5f"
WOFM01000166.1	RepeatMasker	Unknown	1070416	1070539	835	+	.	ID="RND-5_FAMILY-123";Tend="3258";Tstart="2983";shortTE="F";uid="55029025-917a-41f5-9db7-1180f4c4546d"
WOFM01000166.1	RepeatMasker	LTR/Gypsy	718874	719026	531	+	.	ID="GYPSY68-I_AG";Tend="2264";Tstart="2114";shortTE="F";uid="2afe2b27-16d1-4916-a7ec-33cad5376f20"
WOFM01000166.1	RepeatMasker	Unknown	961430	961661	1555	+	.	ID="RND-6_FAMILY-5582";Tend="1102";Tstart="870";shortTE="F";uid="6fb9719a-8a0e-44df-b0b7-74a2c0535573"
WOFM01000166.1	RepeatMasker	Unknown	738073	738575	4381	+	.	ID="RND-5_FAMILY-121";Tend="1416";Tstart="911";shortTE="F";uid="f82fd196-bc28-45ab-b42a-a1bb30cf6170"
WOFM01000166.1	RepeatMasker	DNA/Academ-1	155006	155237	1397	+	.	ID="RND-5_FAMILY-1536";Tend="900";Tstart="673";shortTE="F";uid="53097648-9ed6-4831-b6ba-28eb8b1f69fa"
WOFM01000166.1	RepeatMasker	LTR/Gypsy	1146253	1148389	4224	+	.	ID="RND-5_FAMILY-2701";Tend="4897";Tstart="2682";shortTE="F";uid="8787f6c8-fa11-4f50-803f-e897b5220ded"
WOFM01000166.1	RepeatMasker	Unknown	802984	803205	782	+	.	ID="RND-5_FAMILY-129";Tend="1276";Tstart="1040";shortTE="F";uid="41c084df-ec5a-4e11-b0ca-98ce4e9a91dc"
WOFM01000166.1	RepeatMasker	Unknown	666265	666628	1262	+	.	ID="RND-6_FAMILY-5387";Tend="1388";Tstart="1017";shortTE="F";uid="362347f0-7fd4-415d-9c33-c0d32f497b07"
WOFM01000166.1	RepeatMasker	LTR/Gypsy	1078448	1078792	6516	+	.	ID="RND-5_FAMILY-2701";Tend="3503";Tstart="3214";shortTE="F";uid="a48359c0-9b46-4076-9266-c45acb0f7562"
WOFM01000166.1	RepeatMasker	Unknown	753814	753995	606	+	.	ID="RND-5_FAMILY-187";Tend="1044";Tstart="860";shortTE="F";uid="4969097a-ae41-4493-a7ab-c212e690022c"
WOFM01000166.1	RepeatMasker	LTR/Gypsy	29702	30581	1317	+	.	ID="RND-1_FAMILY-781";Tend="2965";Tstart="2081";shortTE="F";uid="50d1eeeb-190b-4d66-ad34-e6819bfc3834"
WOFM01000166.1	RepeatMasker	Unknown	1217704	1218244	3760	+	.	ID="RND-6_FAMILY-2349";Tend="1513";Tstart="976";shortTE="F";uid="8ea827ea-fe75-4189-957b-a149df2f88c3"
WOFM01000166.1	RepeatMasker	Unknown	1053326	1053550	654	+	.	ID="RND-1_FAMILY-1";Tend="861";Tstart="606";shortTE="F";uid="4f763752-bf4c-490b-b1ce-ec99a837f16c"
WOFM01000166.1	RepeatMasker	DNA/Crypton-I	623723	623882	725	+	.	ID="RND-1_FAMILY-240";Tend="1470";Tstart="1312";shortTE="F";uid="fd6be8ba-363f-43e7-b071-764bd8942766"
WOFM01000166.1	RepeatMasker	Unknown	545483	546002	4228	+	.	ID="RND-1_FAMILY-198";Tend="1467";Tstart="940";shortTE="F";uid="9197d677-7a67-464c-9cb0-f5cd77ea8574"
WOFM01000166.1	RepeatMasker	DNA/Academ-1	194594	194991	2010	+	.	ID="RND-5_FAMILY-1790";Tend="1860";Tstart="1463";shortTE="F";uid="3312a5b3-463c-4d45-a443-3d671537d119"
WOFM01000166.1	RepeatMasker	Unknown	227304	227477	921	+	.	ID="RND-1_FAMILY-258";Tend="1249";Tstart="1074";shortTE="F";uid="b45e2231-e0f1-4e37-8379-989a143523e7"
WOFM01000166.1	RepeatMasker	Unknown	576453	576655	1134	+	.	ID="RND-4_FAMILY-1036";Tend="1154";Tstart="951";shortTE="F";uid="31d019ab-64c3-4a5f-a534-ba8b4876feee"
WOFM01000166.1	RepeatMasker	Unknown	153485	153801	1487	+	.	ID="RND-5_FAMILY-3473";Tend="1260";Tstart="939";shortTE="F";uid="1a226946-92cd-449d-b7e7-b28e672c0d51"
WOFM01000166.1	RepeatMasker	Unknown	717166	717613	2239	+	.	ID="RND-3_FAMILY-391";Tend="1370";Tstart="896";shortTE="F";uid="745569a3-511e-4e22-8b6b-583b463fbbcc"
WOFM01000166.1	RepeatMasker	LTR/Gypsy	893770	900739	53620	+	.	ID="RND-1_FAMILY-23";Tend="6976";Tstart="1";shortTE="F";uid="12580a24-5744-432b-8bdb-b8a0eb86a014"
WOFM01000166.1	RepeatMasker	Unknown	872639	872948	1145	+	.	ID="RND-5_FAMILY-129";Tend="1344";Tstart="1040";shortTE="F";uid="1c6ac319-fcfb-44d7-8638-28794a1d62da"
WOFM01000166.1	RepeatMasker	Unknown	209024	211092	12505	+	.	ID="RND-1_FAMILY-233";Tend="2861";Tstart="752";shortTE="F";uid="045ee093-9b48-404c-8f51-621c7dce8d3c"
WOFM01000166.1	RepeatMasker	DNA/Kolobok-T2?	480239	481690	7389	+	.	ID="RND-1_FAMILY-62";Tend="1442";Tstart="1";shortTE="F";uid="df291798-9bb4-44f8-902a-cd1f680a6263"
WOFM01000166.1	RepeatMasker	Unknown	714606	714903	719	+	.	ID="RND-5_FAMILY-2558";TEgroup="ctg_73%7CRND-5_FAMILY-2558%7C1";Tend="1469";Tstart="877";shortTE="F";uid="8aa24e95-c3a5-404c-8e78-263c002b6291"
WOFM01000166.1	RepeatMasker	LTR/Gypsy	105163	105626	1950	+	.	ID="RND-1_FAMILY-109";Tend="7937";Tstart="7438";shortTE="F";uid="95eb1782-fb5a-4e31-8e71-4ae7be1eb067"
WOFM01000166.1	RepeatMasker	LINE/CR1	826722	827373	1041	+	.	ID="RND-6_FAMILY-7492";Tend="1598";Tstart="926";shortTE="F";uid="f3b1aed8-a9ba-4bea-9c4c-575e0c3b57f7"
WOFM01000166.1	RepeatMasker	Unknown	1189411	1190232	7010	+	.	ID="RND-1_FAMILY-333";Tend="2742";Tstart="1921";shortTE="F";uid="3d47f4ee-4184-4c22-a392-655f593c1802"
WOFM01000166.1	RepeatMasker	Unknown	1069956	1070268	1512	+	.	ID="RND-4_FAMILY-2933";Tend="1339";Tstart="1032";shortTE="F";uid="78fa11f4-e095-4c6f-8cc9-d4c54eb23834"
WOFM01000166.1	RepeatMasker	Unknown	263177	263603	1370	+	.	ID="RND-1_FAMILY-328";TEgroup="ctg_73%7CRND-1_FAMILY-328%7C1";Tend="1281";Tstart="993";shortTE="F";uid="7dc9e62d-4041-4ac2-8f94-672879a6bfc8"
WOFM01000166.1	RepeatMasker	DNA/hAT-Tip100	774140	774330	480	+	.	ID="RND-5_FAMILY-679";Tend="1156";Tstart="972";shortTE="F";uid="ec47fadc-b5b9-4214-882f-2b1bd922fc57"
WOFM01000166.1	RepeatMasker	DNA/CMC-EnSpm	40032	40156	961	+	.	ID="RND-1_FAMILY-350";Tend="1018";Tstart="894";shortTE="F";uid="d2ee8e09-645d-4fc3-b9fa-6c8b4596e8f5"
WOFM01000166.1	RepeatMasker	Unknown	752736	753653	6104	+	.	ID="RND-6_FAMILY-2894";Tend="1923";Tstart="976";shortTE="F";uid="5e4edf78-7d0e-4cbc-9f30-e39324cfaf83"
WOFM01000166.1	RepeatMasker	Unknown	488530	489042	3173	+	.	ID="RND-1_FAMILY-10";Tend="1864";Tstart="1347";shortTE="F";uid="cd4d4c89-6b52-4fab-95ee-38211eb54e15"
WOFM01000166.1	RepeatMasker	LTR/Copia	549258	553802	23469	+	.	ID="RND-1_FAMILY-136";Tend="5391";Tstart="812";shortTE="F";uid="d4f272a6-6a0d-45d6-a31b-31ff5cc83840"
WOFM01000166.1	RepeatMasker	Unknown	350195	350412	971	+	.	ID="RND-6_FAMILY-195";Tend="1132";Tstart="916";shortTE="F";uid="3b23aaf1-25e2-4b5b-afee-04089f670dd6"
WOFM01000166.1	RepeatMasker	DNA/Crypton-I	612182	612509	1768	+	.	ID="RND-6_FAMILY-4026";Tend="1271";Tstart="923";shortTE="F";uid="1f41ec7d-8854-44a0-bd7c-27369febeeeb"
WOFM01000166.1	RepeatMasker	Unknown	557548	557655	412	+	.	ID="RND-2_FAMILY-36";Tend="1390";Tstart="1284";shortTE="F";uid="ab99d636-c27e-4027-9adf-fde6fa572717"
WOFM01000166.1	RepeatMasker	Unknown	374260	374426	1035	+	.	ID="RND-1_FAMILY-486";Tend="1047";Tstart="883";shortTE="F";uid="0f6f73be-a49b-4c2f-b8b7-d78308622f8e"
WOFM01000166.1	RepeatMasker	Unknown	818038	818150	653	+	.	ID="RND-6_FAMILY-8499";Tend="1201";Tstart="1105";shortTE="F";uid="c53e9c28-59e8-4536-8341-e9b5010f0211"
WOFM01000166.1	RepeatMasker	DNA/Crypton-I	889510	889649	634	+	.	ID="RND-1_FAMILY-57";Tend="1445";Tstart="1303";shortTE="F";uid="f0b9aaa8-56a7-4567-ba78-5f45ec8950e6"
WOFM01000166.1	RepeatMasker	Unknown	930149	930367	821	+	.	ID="RND-4_FAMILY-1923";Tend="1277";Tstart="962";shortTE="F";uid="6fcb91e6-9f33-49e3-aa5a-03a40b5577c2"
WOFM01000166.1	RepeatMasker	Unknown	227786	228976	4822	+	.	ID="RND-1_FAMILY-34";Tend="1814";Tstart="844";shortTE="F";uid="9188a1a5-229b-47a3-9a0a-c1d4813db180"
WOFM01000166.1	RepeatMasker	LTR/Copia	401522	406721	39328	+	.	ID="RND-6_FAMILY-152";Tend="6033";Tstart="800";shortTE="F";uid="5ecad857-54ff-47d2-aa3d-834de38263db"
WOFM01000166.1	RepeatMasker	RC/Helitron	130260	130594	1741	+	.	ID="RND-6_FAMILY-1361";Tend="1414";Tstart="1070";shortTE="F";uid="e8646544-e051-4849-b6df-7d2a837f757f"
WOFM01000166.1	RepeatMasker	LTR/Gypsy	86196	91203	40899	+	.	ID="RND-1_FAMILY-458";Tend="5786";Tstart="776";shortTE="F";uid="ad1ee63f-38d4-4a66-a924-00113262eeca"
WOFM01000166.1	RepeatMasker	Unknown	605269	605742	2068	+	.	ID="RND-6_FAMILY-14429";Tend="1190";Tstart="694";shortTE="F";uid="7e8549c2-ad79-4e92-8884-64b03c86f6c2"
WOFM01000166.1	RepeatMasker	Unknown	1048455	1048794	1787	+	.	ID="RND-1_FAMILY-670";Tend="1279";Tstart="941";shortTE="F";uid="ab88ddf8-b100-4751-8078-93ac5c3463ae"
WOFM01000166.1	RepeatMasker	Unknown	258362	258558	957	+	.	ID="RND-1_FAMILY-75";Tend="1129";Tstart="960";shortTE="F";uid="c68c5e47-9072-4e4f-b34f-102bf799c5f7"
WOFM01000166.1	RepeatMasker	LTR/Copia	1176167	1176657	2128	+	.	ID="RND-6_FAMILY-3605";Tend="3872";Tstart="3386";shortTE="F";uid="ac310917-071f-48b7-967a-65c2c6db9765"
WOFM01000166.1	RepeatMasker	Unknown	808378	808797	2173	+	.	ID="RND-4_FAMILY-804";Tend="1329";Tstart="917";shortTE="F";uid="72ffaa8b-eb5e-43e7-ab99-7e5ae86a7f2b"
WOFM01000166.1	RepeatMasker	Unknown	656523	656639	460	+	.	ID="RND-4_FAMILY-2362";Tend="972";Tstart="862";shortTE="F";uid="08f3e3c9-9b43-4b7e-835b-72703743afa7"
WOFM01000166.1	RepeatMasker	LTR/Gypsy	84391	85064	4080	+	.	ID="RND-6_FAMILY-3881";Tend="8477";Tstart="7806";shortTE="F";uid="60f8d641-1570-48f4-bc8d-37bfffb44c3a"
WOFM01000166.1	RepeatMasker	Unknown	497457	497624	699	+	.	ID="RND-1_FAMILY-778";Tend="963";Tstart="802";shortTE="F";uid="25629077-251b-43d6-a4d5-0f5155bd833d"
WOFM01000166.1	RepeatMasker	Unknown	935080	936108	7518	+	.	ID="RND-6_FAMILY-606";Tend="1934";Tstart="872";shortTE="F";uid="498a75df-92e1-4956-8ccf-c1850e1ce5b8"
WOFM01000166.1	RepeatMasker	Unknown	860941	861680	1543	+	.	ID="RND-4_FAMILY-829";TEgroup="ctg_73%7CRND-4_FAMILY-829%7C1";Tend="1484";Tstart="858";shortTE="F";uid="ec68cf0a-2db4-4b49-ab1d-01c866a95ae2"
WOFM01000166.1	RepeatMasker	Unknown	668871	669108	769	+	.	ID="RND-4_FAMILY-2415";Tend="1292";Tstart="1037";shortTE="F";uid="0dc5af9d-bebf-4848-aa87-1144bd5d3908"
WOFM01000166.1	RepeatMasker	DNA/Kolobok-T2?	475242	479903	36767	+	.	ID="RND-1_FAMILY-67";Tend="5423";Tstart="734";shortTE="F";uid="b539d58c-f7b3-48d7-b3dd-cfc9cce57850"
WOFM01000166.1	RepeatMasker	LTR/Gypsy	83566	84391	5305	+	.	ID="RND-6_FAMILY-5486";Tend="7444";Tstart="6628";shortTE="F";uid="e56e2912-0a6c-4e99-9e52-41a8529060fe"
WOFM01000166.1	RepeatMasker	Unknown	1034470	1034655	1145	+	.	ID="RND-5_FAMILY-228";Tend="1324";Tstart="1136";shortTE="F";uid="1534d0cc-822d-4847-875a-9cedf98c38e4"
WOFM01000166.1	RepeatMasker	Unknown	227474	227651	726	+	.	ID="RND-3_FAMILY-213";Tend="1049";Tstart="872";shortTE="F";uid="df1a786f-0b0e-4e05-b214-354b1d02b18b"
WOFM01000166.1	RepeatMasker	Unknown	854130	854374	842	+	.	ID="RND-5_FAMILY-714";Tend="1146";Tstart="918";shortTE="F";uid="4b0041bb-3912-4b33-96db-47e8a0fb7f17"
WOFM01000166.1	RepeatMasker	Unknown	942657	942770	599	+	.	ID="RND-5_FAMILY-90";Tend="833";Tstart="723";shortTE="F";uid="53a848b0-5bcd-4cec-8bc6-9bb7cfd69421"
WOFM01000166.1	RepeatMasker	DNA/hAT-Tip100	578843	579031	613	+	.	ID="RND-6_FAMILY-1730";Tend="2126";Tstart="1952";shortTE="F";uid="6548afa5-07fb-40da-ab53-598a64c45698"
WOFM01000166.1	RepeatMasker	RC/Helitron	1003940	1004213	789	+	.	ID="RND-5_FAMILY-2792";Tend="1235";Tstart="970";shortTE="F";uid="a5547417-8a7a-42d3-a645-51687c3f1b47"
WOFM01000166.1	RepeatMasker	Unknown	782755	783318	2249	+	.	ID="RND-6_FAMILY-835";Tend="1332";Tstart="815";shortTE="F";uid="830a9ed0-280b-4de6-8d1d-418df1f40d19"
WOFM01000166.1	RepeatMasker	Unknown	349412	349592	803	+	.	ID="RND-5_FAMILY-117";Tend="1177";Tstart="1006";shortTE="F";uid="16331238-38fc-42b8-84d9-2c38e3da5dce"
WOFM01000166.1	RepeatMasker	LTR/Gypsy	1064257	1065205	3615	+	.	ID="RND-3_FAMILY-235";Tend="1739";Tstart="794";shortTE="F";uid="4f87faa6-bf92-43b9-b072-4781d8c33f14"
WOFM01000166.1	RepeatMasker	LINE/RTE-BovB	1015808	1015929	1847	+	.	ID="RND-3_FAMILY-11";Tend="1468";Tstart="955";shortTE="F";uid="9fdc9c9e-fe38-420e-90dc-58eacfcfbe85"
WOFM01000166.1	RepeatMasker	DNA/Maverick	909182	909392	433	+	.	ID="POLINTON-2_PH";Tend="3820";Tstart="3607";shortTE="F";uid="b058b2a8-92c4-42de-be43-5e7e14633130"
WOFM01000166.1	RepeatMasker	Unknown	131070	131561	2922	+	.	ID="RND-1_FAMILY-1037";Tend="1369";Tstart="882";shortTE="F";uid="61d1750c-cbe7-4132-b680-11e9283cfd6c"
WOFM01000166.1	RepeatMasker	Unknown	33297	33454	772	+	.	ID="RND-1_FAMILY-930";Tend="1655";Tstart="1496";shortTE="F";uid="a8eecede-883d-492e-b12a-1306888fa59f"
WOFM01000166.1	RepeatMasker	Unknown	671861	671961	472	+	.	ID="RND-6_FAMILY-5006";Tend="762";Tstart="665";shortTE="F";uid="81e6e234-6b44-4f16-a3aa-7522cef4e321"
WOFM01000166.1	RepeatMasker	Unknown	1058742	1058976	1183	+	.	ID="RND-4_FAMILY-958";Tend="1130";Tstart="899";shortTE="F";uid="08eb897e-c269-4fb8-88a6-5e4496a4aeaa"
WOFM01000166.1	RepeatMasker	Unknown	694307	694487	841	+	.	ID="RND-5_FAMILY-1089";Tend="1313";Tstart="1145";shortTE="F";uid="52fca50c-e9cb-40f8-9c74-a64155582e7d"
WOFM01000166.1	RepeatMasker	DNA/Maverick	1132818	1138170	29890	+	.	ID="RND-6_FAMILY-3885";Tend="6021";Tstart="761";shortTE="F";uid="65a8c25b-a989-44d2-a34c-038f8a2e48f5"
WOFM01000166.1	RepeatMasker	LTR/Gypsy	479904	480238	43957	+	.	ID="RND-1_FAMILY-503";Tend="6152";Tstart="5846";shortTE="F";uid="4a94b3e4-427e-4f34-8ca4-73f13e1e1df7"
WOFM01000166.1	RepeatMasker	Unknown	868483	868721	859	+	.	ID="RND-1_FAMILY-306";Tend="1221";Tstart="963";shortTE="F";uid="3957a8eb-4840-462a-9d64-f6b183535057"
WOFM01000166.1	RepeatMasker	DNA/CMC-EnSpm	40512	40647	1160	+	.	ID="RND-1_FAMILY-350";Tend="1150";Tstart="1015";shortTE="F";uid="8b5652b3-c566-4438-9c42-7bf5f09b727a"
WOFM01000166.1	RepeatMasker	Unknown	364268	364447	843	+	.	ID="RND-1_FAMILY-128";Tend="1159";Tstart="977";shortTE="F";uid="fa37a4d5-0bc7-401d-a529-0908c7160b6a"
WOFM01000166.1	RepeatMasker	Unknown	466237	466624	2655	+	.	ID="RND-4_FAMILY-84";Tend="1697";Tstart="935";shortTE="F";uid="75f6c885-5975-4aaa-ba15-9801cc9e91af"
WOFM01000166.1	RepeatMasker	Unknown	694695	694838	718	+	.	ID="RND-6_FAMILY-4191";Tend="1138";Tstart="995";shortTE="F";uid="376bb55e-a68e-412f-8eb6-d600e7177774"
WOFM01000166.1	RepeatMasker	Unknown	852583	852867	1440	+	.	ID="RND-1_FAMILY-126";Tend="1767";Tstart="1498";shortTE="F";uid="fe3394b9-805f-4902-8623-c5541874ab08"
WOFM01000166.1	RepeatMasker	LTR/Gypsy	656640	656821	740	+	.	ID="RND-6_FAMILY-550";Tend="1167";Tstart="972";shortTE="F";uid="402cb619-dd91-42a7-bafd-13d43bea73bd"
WOFM01000166.1	RepeatMasker	LTR/Gypsy	696055	698891	20697	+	.	ID="RND-5_FAMILY-1994";Tend="3789";Tstart="838";shortTE="F";uid="e9e8fb5f-b5c7-4b8d-b586-99aa9f321816"
WOFM01000166.1	RepeatMasker	Unknown	1065236	1065586	2083	+	.	ID="RND-5_FAMILY-212";Tend="1528";Tstart="1173";shortTE="F";uid="bcfa14de-7c66-4088-a647-47e731643ed9"
WOFM01000166.1	RepeatMasker	Unknown	774438	774643	1355	+	.	ID="RND-6_FAMILY-5871";Tend="1179";Tstart="974";shortTE="F";uid="877d76ce-13bc-449b-a20c-a7c255bb1568"
WOFM01000166.1	RepeatMasker	Unknown	1023496	1023793	634	+	.	ID="RND-4_FAMILY-411";Tend="1272";Tstart="980";shortTE="F";uid="f933faa7-55af-4e5f-99fb-60f7e15a238d"
WOFM01000166.1	RepeatMasker	Unknown	1169404	1169702	1953	+	.	ID="RND-1_FAMILY-56";Tend="1402";Tstart="1125";shortTE="F";uid="23c7100a-c630-4d07-9fc9-d6294a7feffe"
WOFM01000166.1	RepeatMasker	Unknown	511566	511863	2562	+	.	ID="RND-5_FAMILY-646";Tend="1291";Tstart="990";shortTE="F";uid="c1630e96-1ebd-4c5b-8343-de57ad04c8b5"
WOFM01000166.1	RepeatMasker	Unknown	458934	459904	5164	+	.	ID="RND-5_FAMILY-2131";Tend="2985";Tstart="2012";shortTE="F";uid="32a7433e-1850-4368-a29e-94f1ef5500cc"
WOFM01000166.1	RepeatMasker	Unknown	548612	548971	1423	+	.	ID="RND-1_FAMILY-514";Tend="1265";Tstart="931";shortTE="F";uid="85b63619-44d5-4151-817a-e4abeda538a5"
WOFM01000166.1	RepeatMasker	Unknown	1027218	1028089	4270	+	.	ID="RND-4_FAMILY-1083";Tend="1797";Tstart="920";shortTE="F";uid="b7ae94e6-0740-4162-a93b-2b2b20053732"
WOFM01000166.1	RepeatMasker	Unknown	511309	511551	784	+	.	ID="RND-1_FAMILY-670";Tend="1167";Tstart="940";shortTE="F";uid="11942a01-a3f7-4564-9def-fde0ba420324"
WOFM01000166.1	RepeatMasker	LTR/Copia	1226095	1226439	2930	+	.	ID="RND-4_FAMILY-712";Tend="944";Tstart="600";shortTE="F";uid="ccea330b-a4ff-4841-a9a6-d3a37cd9de5f"
WOFM01000166.1	RepeatMasker	Unknown	849500	849834	2214	+	.	ID="RND-1_FAMILY-681";Tend="1312";Tstart="977";shortTE="F";uid="612d126e-7447-418d-aefb-b1adbee503eb"
WOFM01000166.1	RepeatMasker	Unknown	1029280	1029559	1014	+	.	ID="RND-5_FAMILY-129";Tend="1348";Tstart="1068";shortTE="F";uid="4381b2ab-c535-4477-8d9d-aa1fa459b9ac"
WOFM01000166.1	RepeatMasker	LTR/Gypsy	184494	185870	9483	+	.	ID="RND-1_FAMILY-779";Tend="9815";Tstart="8428";shortTE="F";uid="1d50bff7-9d17-47c4-9548-4eb703fe2b84"
WOFM01000166.1	RepeatMasker	DNA/Academ-1	155503	156452	5491	+	.	ID="RND-5_FAMILY-1536";Tend="1857";Tstart="899";shortTE="F";uid="1c501af3-d0ff-496e-957b-da40c4703116"
WOFM01000166.1	RepeatMasker	LTR/Gypsy	58318	58538	503	+	.	ID="RND-1_FAMILY-109";Tend="1030";Tstart="808";shortTE="F";uid="1d7fb2c5-87eb-47a1-a24f-e3ae112a400c"
WOFM01000166.1	RepeatMasker	DNA/TcMar-Fot1	886967	887671	3553	+	.	ID="RND-1_FAMILY-655";Tend="1947";Tstart="1205";shortTE="F";uid="287015bd-14ad-4cb2-8009-a850e24edfa4"
WOFM01000166.1	RepeatMasker	Unknown	498434	498894	942	+	.	ID="RND-6_FAMILY-1324";TEgroup="ctg_73%7CRND-6_FAMILY-1324%7C1";Tend="1956";Tstart="976";shortTE="F";uid="30c50fe7-5c69-43f7-a8fd-0f88e186a2d7"
WOFM01000166.1	RepeatMasker	Unknown	33453	33631	1263	+	.	ID="RND-1_FAMILY-175";Tend="1051";Tstart="874";shortTE="F";uid="b7ed8f8b-a051-4612-902c-79b6cdaec792"
WOFM01000166.1	RepeatMasker	Unknown	38828	39088	2158	+	.	ID="RND-6_FAMILY-440";Tend="1182";Tstart="922";shortTE="F";uid="c6fe1888-905a-4d9e-8298-527c4a20f2d9"
WOFM01000166.1	RepeatMasker	Unknown	1199952	1200146	719	+	.	ID="RND-4_FAMILY-9";Tend="1001";Tstart="821";shortTE="F";uid="12196ecd-545b-407d-b141-6be1e3bba7a0"
WOFM01000166.1	RepeatMasker	LTR/Pao	234025	234955	1056	+	.	ID="RND-1_FAMILY-256";Tend="1791";Tstart="821";shortTE="F";uid="02d7c64e-4a95-400a-8ba8-27eb90e5ae0c"
WOFM01000166.1	RepeatMasker	Unknown	74100	74296	1393	+	.	ID="RND-1_FAMILY-70";Tend="1165";Tstart="971";shortTE="F";uid="9a9ec9df-d768-4cbc-9a13-15189f36c48f"
WOFM01000166.1	RepeatMasker	Unknown	126979	127120	779	+	.	ID="RND-5_FAMILY-1089";Tend="1303";Tstart="1162";shortTE="F";uid="1d2ebdb4-0c8b-4177-9ee6-f45468b9609b"
WOFM01000166.1	RepeatMasker	Unknown	487723	487916	1087	+	.	ID="RND-1_FAMILY-10";Tend="1355";Tstart="1139";shortTE="F";uid="4c0da39b-74e7-47a2-9b6d-ff778ee29a1f"
WOFM01000166.1	RepeatMasker	RC/Helitron	962123	962239	408	+	.	ID="RND-4_FAMILY-590";Tend="1582";Tstart="1313";shortTE="F";uid="884c8516-f1f4-4555-9945-a15aaf129ae4"
WOFM01000166.1	RepeatMasker	Unknown	346897	347165	1796	+	.	ID="RND-5_FAMILY-1933";Tend="1259";Tstart="977";shortTE="F";uid="11b5136e-96b3-45a5-8ff6-5f77bc4188cf"
WOFM01000166.1	RepeatMasker	LTR/Gypsy	915351	916507	7319	+	.	ID="RND-1_FAMILY-11";Tend="2065";Tstart="939";shortTE="F";uid="48a160d5-9b63-4a12-bb35-635aa64233e2"
WOFM01000166.1	RepeatMasker	Unknown	946811	947461	2340	+	.	ID="RND-2_FAMILY-36";Tend="1776";Tstart="617";shortTE="F";uid="5bf2eafa-a5b0-446e-a4d5-7d732929cdb9"
WOFM01000166.1	RepeatMasker	Unknown	667627	667975	855	+	.	ID="RND-6_FAMILY-14429";Tend="1225";Tstart="865";shortTE="F";uid="511f8b1c-b0bb-4246-8640-9908bce331e3"
WOFM01000166.1	RepeatMasker	Unknown	814568	814700	1752	+	.	ID="RND-1_FAMILY-10";Tend="1499";Tstart="980";shortTE="F";uid="1e45b489-11f6-48ab-8cc7-2e905c2bab07"
WOFM01000166.1	RepeatMasker	RC/Helitron	607724	608182	2524	+	.	ID="RND-4_FAMILY-1280";Tend="1961";Tstart="1487";shortTE="F";uid="dd083632-f1b3-496f-a2af-8b5397534de9"
WOFM01000166.1	RepeatMasker	Unknown	512634	512963	2060	+	.	ID="RND-4_FAMILY-1509";Tend="1260";Tstart="928";shortTE="F";uid="b77dcb74-a8c1-4896-bbb2-8fa082cc675c"
WOFM01000166.1	RepeatMasker	DNA/Academ-1	781023	781294	1469	+	.	ID="rnd-5_family-1102";Tend="1492";Tstart="726";shortTE="F";uid="08b8a642-4e28-4e70-8083-5bc5d93a6cbf"
WOFM01000166.1	RepeatMasker	DNA/Crypton-I	1033274	1033474	1307	+	.	ID="RND-1_FAMILY-337";Tend="1416";Tstart="1223";shortTE="F";uid="3612b554-743d-4acd-93e9-c37d24821e05"
WOFM01000166.1	RepeatMasker	LTR/Gypsy	186376	186852	3287	+	.	ID="RND-1_FAMILY-845";Tend="1234";Tstart="759";shortTE="F";uid="c60c16bb-1b0c-4aea-871e-a6754919f9eb"
WOFM01000166.1	RepeatMasker	LTR/Gypsy	851464	852056	3790	+	.	ID="RND-1_FAMILY-83";Tend="1524";Tstart="926";shortTE="F";uid="edec301e-d2c8-4d18-a86f-7d266f366f09"
WOFM01000166.1	RepeatMasker	Unknown	419553	419725	960	+	.	ID="RND-1_FAMILY-670";Tend="1151";Tstart="974";shortTE="F";uid="ca3d9627-d3f0-40f8-a050-0e47708ccaf3"
WOFM01000166.1	RepeatMasker	Unknown	415487	415677	1137	+	.	ID="RND-6_FAMILY-4842";Tend="1017";Tstart="817";shortTE="F";uid="d08613fe-e254-40ac-be6c-4a140bb4a2b1"
WOFM01000166.1	RepeatMasker	Unknown	1216115	1216404	785	+	.	ID="RND-1_FAMILY-1072";Tend="1294";Tstart="1013";shortTE="F";uid="35d1030a-a687-4a0a-82b6-445f932420e1"
WOFM01000166.1	RepeatMasker	DNA/CMC-Transib	36445	36882	2152	+	.	ID="RND-4_FAMILY-1691";Tend="1307";Tstart="877";shortTE="F";uid="55cd6822-066f-478f-a44d-dd154881d330"
WOFM01000166.1	RepeatMasker	Unknown	1201102	1201641	961	+	.	ID="RND-1_FAMILY-570";Tend="2025";Tstart="1494";shortTE="F";uid="5df0a70b-c1db-4ef2-af7c-4aab815e2cab"
WOFM01000166.1	RepeatMasker	Unknown	745408	749732	31877	+	.	ID="RND-6_FAMILY-1899";Tend="6607";Tstart="2156";shortTE="F";uid="08c4634a-f40c-4ae1-9886-bfc9d4155162"
WOFM01000166.1	RepeatMasker	LTR/Gypsy	1022283	1022569	1242	+	.	ID="RND-1_FAMILY-844";Tend="981";Tstart="698";shortTE="F";uid="cd2db545-fc84-43c3-ae8c-9e4aa3da6a79"
WOFM01000166.1	RepeatMasker	LTR/Gypsy	423509	425891	17513	+	.	ID="RND-5_FAMILY-2318";Tend="8219";Tstart="5820";shortTE="F";uid="77504ee9-24b6-45be-99ad-391e8263a334"
WOFM01000166.1	RepeatMasker	Unknown	596032	598123	16944	+	.	ID="RND-4_FAMILY-7";Tend="2974";Tstart="878";shortTE="F";uid="48155a11-a758-4988-b5d2-01104039e881"
WOFM01000166.1	RepeatMasker	Unknown	671403	671585	910	+	.	ID="RND-6_FAMILY-5006";Tend="669";Tstart="489";shortTE="F";uid="9bf21b06-61ff-4ac0-8b13-e47785741d7c"
WOFM01000166.1	RepeatMasker	Unknown	946046	946207	454	+	.	ID="RND-1_FAMILY-126";Tend="1618";Tstart="1463";shortTE="F";uid="c4785771-cd61-4f55-882e-e530b6a3af7b"
WOFM01000166.1	RepeatMasker	LTR/Gypsy	830629	831576	7100	+	.	ID="RND-1_FAMILY-717";Tend="1675";Tstart="680";shortTE="F";uid="dcdde7ba-9f03-476b-9fd5-2f9beb1ad81a"
WOFM01000166.1	RepeatMasker	Unknown	916488	917505	7968	+	.	ID="RND-1_FAMILY-607";Tend="1820";Tstart="775";shortTE="F";uid="05b28d05-4609-4c36-92a8-78c0ba9a577a"
WOFM01000166.1	RepeatMasker	Unknown	252071	252312	1337	+	.	ID="RND-6_FAMILY-2930";Tend="1145";Tstart="906";shortTE="F";uid="c66f24ce-2dc2-4bbc-b69a-bfb837092c5f"
WOFM01000166.1	RepeatMasker	RC/Helitron	416585	416744	850	+	.	ID="RND-5_FAMILY-2749";Tend="1110";Tstart="942";shortTE="F";uid="2cdb5169-1352-4bc4-912e-5a4aede7f092"
WOFM01000166.1	RepeatMasker	DNA/TcMar-Tc1	519145	520060	1270	+	.	ID="RND-6_FAMILY-336";Tend="2135";Tstart="1207";shortTE="F";uid="d48f4763-bc25-4aa8-87f2-bd31de4dc902"
WOFM01000166.1	RepeatMasker	LTR/Pao	237584	243866	19022	+	.	ID="RND-5_FAMILY-336";Tend="11266";Tstart="4677";shortTE="F";uid="1f0a9ef0-f22f-43c7-849a-f243e258aa59"
WOFM01000166.1	RepeatMasker	LTR/Gypsy	250799	251505	2194	+	.	ID="RND-1_FAMILY-115";Tend="5410";Tstart="4238";shortTE="F";uid="f11b1b35-d39e-420b-99e5-4f86a1081bd7"
WOFM01000166.1	RepeatMasker	Unknown	497621	498104	884	+	.	ID="RND-3_FAMILY-526";TEgroup="ctg_73%7CRND-3_FAMILY-526%7C1";Tend="1259";Tstart="933";shortTE="F";uid="d573bc04-58f5-4fcb-847b-c74c76f1ab8e"
WOFM01000166.1	RepeatMasker	LTR/Copia	85521	86215	5620	+	.	ID="RND-3_FAMILY-708";Tend="1398";Tstart="709";shortTE="F";uid="3781dc93-ebb4-4e2b-a383-9a2f1c648558"
WOFM01000166.1	RepeatMasker	Unknown	350393	350641	966	+	.	ID="RND-4_FAMILY-492";Tend="1207";Tstart="887";shortTE="F";uid="827ccb5a-2c91-4e23-b02e-d6fd2b5ccd5e"
WOFM01000166.1	RepeatMasker	Unknown	171152	171773	502	+	.	ID="RND-5_FAMILY-2131";TEgroup="ctg_73%7CRND-5_FAMILY-2131%7C2";Tend="2984";Tstart="1462";shortTE="T";uid="afe4d959-5cc6-4ef2-8181-e0eea72b7610"
WOFM01000166.1	RepeatMasker	DNA/Kolobok-T2	446393	446897	4234	+	.	ID="RND-1_FAMILY-16";Tend="517";Tstart="14";shortTE="F";uid="da5e616e-dcee-43b9-bb8b-4b901c549034"
WOFM01000166.1	RepeatMasker	Unknown	1055712	1056422	4851	+	.	ID="RND-1_FAMILY-131";Tend="1666";Tstart="947";shortTE="F";uid="3548b04d-e63f-4663-b637-20f5cb768c94"
WOFM01000166.1	RepeatMasker	Unknown	930712	930995	1827	+	.	ID="RND-1_FAMILY-128";Tend="1264";Tstart="981";shortTE="F";uid="952a5140-d0e8-4a83-a59b-ffae03fa9289"
WOFM01000166.1	RepeatMasker	Unknown	1051693	1051964	791	+	.	ID="RND-1_FAMILY-10";Tend="1205";Tstart="969";shortTE="F";uid="0e4c5fcc-9b58-4830-81a5-33be8921abf6"
WOFM01000166.1	RepeatMasker	DNA	812044	812166	768	+	.	ID="RND-5_FAMILY-4767";Tend="1021";Tstart="887";shortTE="F";uid="a53ec27b-0048-4708-bd3c-356283d178fa"
WOFM01000166.1	RepeatMasker	DNA/TcMar-Mariner	814701	814966	433	+	.	ID="RND-6_FAMILY-9025";Tend="628";Tstart="413";shortTE="F";uid="d9d117b3-e755-42b2-867d-2ef03fec52aa"
WOFM01000166.1	RepeatMasker	RC/Helitron	1261772	1262011	1288	+	.	ID="RND-6_FAMILY-1361";Tend="1408";Tstart="1155";shortTE="F";uid="a691f5dc-ce94-4390-b121-f4c734dad060"
WOFM01000166.1	RepeatMasker	Unknown	372475	373545	465	+	.	ID="RND-6_FAMILY-1481";Tend="1609";Tstart="1331";shortTE="F";uid="1d2d83ce-1eb3-45e5-88fb-aba0003f0b5d"
WOFM01000166.1	RepeatMasker	Unknown	669213	669606	2322	+	.	ID="RND-1_FAMILY-10";Tend="1609";Tstart="1214";shortTE="F";uid="4dbebfee-e42e-4cc1-a01d-be89aeb01229"
WOFM01000166.1	RepeatMasker	Unknown	265773	265920	919	+	.	ID="RND-1_FAMILY-75";Tend="1120";Tstart="963";shortTE="F";uid="8a91fdae-d10d-4dee-b430-bd7ec39eb05f"
WOFM01000166.1	RepeatMasker	Unknown	852251	852453	1191	+	.	ID="RND-4_FAMILY-455";Tend="1273";Tstart="1077";shortTE="F";uid="25733384-3d33-4818-9427-c42bb5ad7d8e"
WOFM01000166.1	RepeatMasker	LTR/Gypsy	1081647	1081768	464	+	.	ID="RND-1_FAMILY-261";Tend="1381";Tstart="1259";shortTE="F";uid="9212fc26-5e53-4519-9c72-47b52ec4c663"
WOFM01000166.1	RepeatMasker	LTR/Gypsy	504453	504733	598	+	.	ID="RND-5_FAMILY-1603";Tend="4104";Tstart="3821";shortTE="F";uid="94a4f2ed-9a77-4547-a7a4-730422f1d2f0"
WOFM01000166.1	RepeatMasker	DNA	450182	450340	939	+	.	ID="RND-5_FAMILY-4767";Tend="1050";Tstart="891";shortTE="F";uid="13d1d45b-f425-4c79-970d-80e6805bcab5"
WOFM01000166.1	RepeatMasker	LTR/Pao	200959	203356	11783	+	.	ID="RND-6_FAMILY-2806";Tend="3631";Tstart="1183";shortTE="F";uid="9da2dd73-4189-447b-8b66-690a060d3bad"
WOFM01000166.1	RepeatMasker	Unknown	1105614	1105784	554	+	.	ID="RND-6_FAMILY-756";TEgroup="ctg_73%7CRND-6_FAMILY-756%7C1";Tend="1557";Tstart="1428";shortTE="T";uid="30660e39-d6e8-4bfd-b175-954332dcff7d"
WOFM01000166.1	RepeatMasker	LTR/Gypsy	601146	602178	7180	+	.	ID="RND-3_FAMILY-160";Tend="2227";Tstart="1198";shortTE="F";uid="8d597287-0fc3-4b82-966f-161ec041ae51"
WOFM01000166.1	RepeatMasker	DNA/hAT-Tip100	908283	909073	4988	+	.	ID="RND-4_FAMILY-1527";Tend="1797";Tstart="975";shortTE="F";uid="96080d1c-a5ff-4673-837e-be71c5022985"
WOFM01000166.1	RepeatMasker	Unknown	1070798	1071142	2461	+	.	ID="RND-1_FAMILY-377";Tend="1305";Tstart="963";shortTE="F";uid="6c059f76-7527-451a-8937-40e32020d0d9"
WOFM01000166.1	RepeatMasker	DNA/hAT-Blackjack	731012	731598	2442	+	.	ID="RND-5_FAMILY-3276";Tend="1080";Tstart="538";shortTE="F";uid="6bc7c74f-0008-414c-a3a2-f021c6b5d531"
WOFM01000166.1	RepeatMasker	Unknown	253972	254090	687	+	.	ID="RND-5_FAMILY-4398";Tend="1920";Tstart="1807";shortTE="F";uid="83d5d15a-3fed-465f-9b43-9c7e8145e776"
WOFM01000166.1	RepeatMasker	LTR/Gypsy	699351	703357	30555	+	.	ID="RND-6_FAMILY-550";Tend="7776";Tstart="3668";shortTE="F";uid="6caaac7b-8912-4b80-8a70-514ab4a4c795"
WOFM01000166.1	RepeatMasker	LTR/Gypsy	249179	250690	8145	+	.	ID="RND-1_FAMILY-23";Tend="3992";Tstart="2467";shortTE="F";uid="865c3cde-2cb8-471e-a761-a7d3cd404495"
WOFM01000166.1	RepeatMasker	LTR/Copia	1083804	1086757	22295	+	.	ID="RND-6_FAMILY-1438";Tend="3484";Tstart="570";shortTE="F";uid="41497bd8-c993-4eac-be27-32bbb2e5439a"
WOFM01000166.1	RepeatMasker	Unknown	410340	410636	1599	+	.	ID="RND-1_FAMILY-670";Tend="1279";Tstart="941";shortTE="F";uid="4ee3570d-43d4-491e-99a0-df09c3c6b514"
WOFM01000166.1	RepeatMasker	Unknown	942298	942552	1076	+	.	ID="RND-5_FAMILY-1933";Tend="1263";Tstart="1031";shortTE="F";uid="1cba384d-f8f7-48a7-a560-f13ec806b0a9"
WOFM01000166.1	RepeatMasker	Unknown	609898	610050	1044	+	.	ID="RND-1_FAMILY-247";Tend="1347";Tstart="1194";shortTE="F";uid="484fca88-0176-4491-97ad-84007926a487"
WOFM01000166.1	RepeatMasker	Unknown	80214	80477	2149	+	.	ID="RND-6_FAMILY-9595";Tend="1779";Tstart="1516";shortTE="F";uid="1af87d64-56a2-4685-a775-9dfeb86164d0"
WOFM01000166.1	RepeatMasker	LTR/Copia	279163	286449	63153	+	.	ID="RND-6_FAMILY-1438";Tend="7853";Tstart="571";shortTE="F";uid="c4f41cd2-5bd7-49d8-a69f-80b151662526"
WOFM01000166.1	RepeatMasker	Unknown	399569	400749	7801	+	.	ID="RND-6_FAMILY-12739";Tend="1928";Tstart="776";shortTE="F";uid="a478791f-6470-42a1-8922-4ae84405e883"
WOFM01000166.1	RepeatMasker	DNA/Academ-1	1004719	1005257	2908	+	.	ID="RND-1_FAMILY-243";Tend="1383";Tstart="835";shortTE="F";uid="6e79d255-5bd6-4624-9925-4ae90a1a99a5"
WOFM01000166.1	RepeatMasker	Unknown	870930	871217	1145	+	.	ID="RND-5_FAMILY-129";Tend="1336";Tstart="1040";shortTE="F";uid="b3a7ce32-0ace-4af3-89bd-1bc72c3ebd1c"
WOFM01000166.1	RepeatMasker	Unknown	961947	962122	676	+	.	ID="RND-6_FAMILY-1373";Tend="1337";Tstart="1165";shortTE="F";uid="e93cb953-d6b6-45dd-9ff6-f555bd4a6774"
WOFM01000166.1	RepeatMasker	LINE/L2	624982	625602	4991	+	.	ID="RND-1_FAMILY-257";Tend="2817";Tstart="2197";shortTE="F";uid="d6a3d533-31c7-433a-9f21-0b20b289e0d1"
WOFM01000166.1	RepeatMasker	Unknown	617840	618049	574	+	.	ID="RND-6_FAMILY-734";Tend="1155";Tstart="928";shortTE="F";uid="466c2ed0-2f96-45cf-a4eb-7dbed8fd8269"
WOFM01000166.1	RepeatMasker	Unknown	1059235	1059480	980	+	.	ID="RND-4_FAMILY-958";Tend="1358";Tstart="1119";shortTE="F";uid="28b0e79d-b92b-4d78-8d2c-8c2146fa4f4d"
WOFM01000166.1	RepeatMasker	Unknown	166181	166358	1196	+	.	ID="RND-1_FAMILY-70";Tend="1167";Tstart="991";shortTE="F";uid="84c5c5f9-fc5b-4cba-ba4a-83ba4aaf61f3"
WOFM01000166.1	RepeatMasker	LINE/R2-NeSL	364548	365069	3404	+	.	ID="RND-3_FAMILY-38";Tend="1458";Tstart="940";shortTE="F";uid="a0932d9a-697c-461e-bc13-01695961b7b2"
WOFM01000166.1	RepeatMasker	LTR/Gypsy	80943	83573	19331	+	.	ID="RND-1_FAMILY-651";Tend="3432";Tstart="780";shortTE="F";uid="e9fe7920-d897-427e-838b-cb9eea4fdd33"
WOFM01000166.1	RepeatMasker	LTR/Copia	28525	29169	2807	+	.	ID="RND-6_FAMILY-52";Tend="2031";Tstart="1395";shortTE="F";uid="b07a585f-36ff-4d93-a43b-9eeb5fee076f"
WOFM01000166.1	RepeatMasker	Unknown	39361	40001	5458	+	.	ID="RND-6_FAMILY-440";Tend="1826";Tstart="1178";shortTE="F";uid="1189da9a-6009-4ef1-ba48-87d8d62c7627"
WOFM01000166.1	RepeatMasker	Unknown	812591	812706	623	+	.	ID="RND-5_FAMILY-777";Tend="1293";Tstart="1182";shortTE="F";uid="babe9e9b-7876-42bc-903a-651a74c1e888"
WOFM01000166.1	RepeatMasker	Unknown	1001355	1001959	3649	+	.	ID="RND-1_FAMILY-52";Tend="1560";Tstart="942";shortTE="F";uid="b81281f9-749a-4b11-b6e9-37ae6f87eb89"
WOFM01000166.1	RepeatMasker	LTR/Gypsy	85276	85497	918	+	.	ID="RND-4_FAMILY-463";Tend="503";Tstart="292";shortTE="F";uid="57f002f1-792a-4a7b-ab6c-79a6e8801a1e"
WOFM01000166.1	RepeatMasker	LTR/Copia	1230793	1231467	1819	+	.	ID="RND-4_FAMILY-542";TEgroup="ctg_73%7CRND-4_FAMILY-542%7C1";Tend="5471";Tstart="427";shortTE="F";uid="e387ad2c-6995-425c-8633-773ee2fdf140"
WOFM01000166.1	RepeatMasker	LTR/Gypsy	1080668	1081470	3261	+	.	ID="RND-1_FAMILY-261";Tend="1255";Tstart="456";shortTE="F";uid="b064ed60-eb7d-42a2-a09e-faeb0550e00f"
WOFM01000166.1	RepeatMasker	LTR/Gypsy	1171112	1174810	30729	+	.	ID="RND-6_FAMILY-66";Tend="4288";Tstart="589";shortTE="F";uid="5b1ffdd1-ed6c-4c90-8dda-01cd1658e011"
WOFM01000166.1	RepeatMasker	LTR/Copia	1177101	1178035	2916	+	.	ID="RND-5_FAMILY-1808";Tend="5010";Tstart="4024";shortTE="F";uid="1c1bc517-6e50-47c8-b7c9-f457fb96ee40"
WOFM01000166.1	RepeatMasker	LTR/Gypsy	587544	588115	2950	+	.	ID="RND-1_FAMILY-845";Tend="1241";Tstart="762";shortTE="F";uid="906bed3e-e3d5-4426-aae7-04bea9789e5b"
WOFM01000166.1	RepeatMasker	Unknown	754003	754712	2045	+	.	ID="RND-1_FAMILY-159";Tend="1824";Tstart="893";shortTE="F";uid="db087fcd-dbee-4cb2-b00b-e66ad05d3963"
WOFM01000166.1	RepeatMasker	LTR/Copia	1190221	1191479	10008	+	.	ID="RND-5_FAMILY-233";Tend="5519";Tstart="4280";shortTE="F";uid="a022cb6b-751e-4e53-a975-8e13fd0ce0d4"
WOFM01000166.1	RepeatMasker	Unknown	920167	920296	781	+	.	ID="RND-1_FAMILY-247";Tend="1355";Tstart="1218";shortTE="F";uid="550813ab-af1a-4f27-94a2-019ed79ae70f"
WOFM01000166.1	RepeatMasker	Unknown	286453	286979	4363	+	.	ID="RND-1_FAMILY-198";Tend="1464";Tstart="938";shortTE="F";uid="7902084d-63b6-4a93-a838-0262a7ae67f0"
WOFM01000166.1	RepeatMasker	DNA/Academ-1	612780	613012	926	+	.	ID="RND-6_FAMILY-4387";Tend="1556";Tstart="1323";shortTE="F";uid="3e86a971-6596-4a5d-b3dd-8b82fe5b0c13"
WOFM01000166.1	RepeatMasker	Unknown	708066	708972	6490	+	.	ID="RND-1_FAMILY-1118";Tend="1839";Tstart="922";shortTE="F";uid="88f75b6d-b0ae-4e5f-a4c8-99eb869437ff"
WOFM01000166.1	RepeatMasker	Unknown	707962	708067	476	+	.	ID="RND-5_FAMILY-3179";Tend="1018";Tstart="897";shortTE="F";uid="5696b446-c917-4b66-9406-aea01e43ae16"
WOFM01000166.1	RepeatMasker	Unknown	450336	450509	915	+	.	ID="RND-1_FAMILY-449";Tend="1870";Tstart="1707";shortTE="F";uid="22d068b8-1f69-4fc5-b4fa-30115031e21c"
WOFM01000166.1	RepeatMasker	LTR/Gypsy	316735	318698	11644	+	.	ID="RND-2_FAMILY-73";Tend="7424";Tstart="5445";shortTE="F";uid="8d488172-3f39-436f-bc8b-772b63c392cb"
WOFM01000166.1	RepeatMasker	Unknown	679609	679955	1983	+	.	ID="RND-5_FAMILY-2601";Tend="1284";Tstart="942";shortTE="F";uid="044e8ce4-6a1a-413a-84cc-49b020f435f1"
WOFM01000166.1	RepeatMasker	Unknown	604438	604677	608	+	.	ID="RND-4_FAMILY-231";Tend="1402";Tstart="1162";shortTE="F";uid="10a5634a-3c11-4097-ab6a-f143a57ef846"
WOFM01000166.1	RepeatMasker	LTR/Gypsy	1143746	1145413	5957	+	.	ID="RND-6_FAMILY-4984";Tend="2769";Tstart="1109";shortTE="F";uid="49913d39-2d0a-42b8-a233-0ce76bfc59a3"
WOFM01000166.1	RepeatMasker	LTR/Gypsy	600299	600660	2088	+	.	ID="RND-4_FAMILY-1433";Tend="1219";Tstart="857";shortTE="F";uid="f0262aae-08ff-4af2-b118-c298a3c72442"
WOFM01000166.1	RepeatMasker	Unknown	841817	842088	697	+	.	ID="RND-1_FAMILY-529";Tend="1609";Tstart="1327";shortTE="F";uid="658f059b-4dc7-4a9e-9d87-648b8f2c956a"
WOFM01000166.1	RepeatMasker	Unknown	517881	518182	1729	+	.	ID="RND-1_FAMILY-251";Tend="1221";Tstart="887";shortTE="F";uid="ffdf2d60-a89b-4daf-b093-bbe9500ac8fd"
WOFM01000166.1	RepeatMasker	Unknown	534667	534819	979	+	.	ID="RND-1_FAMILY-247";Tend="1346";Tstart="1193";shortTE="F";uid="0bbd38d1-2e67-4cf5-873d-297da3ed8e9d"
WOFM01000166.1	RepeatMasker	Unknown	346456	346821	2209	+	.	ID="RND-6_FAMILY-9161";Tend="1723";Tstart="1350";shortTE="F";uid="99ee7280-fda1-48cd-a2e1-7a910fa923f9"
WOFM01000166.1	RepeatMasker	Unknown	1210334	1210642	1330	+	.	ID="RND-1_FAMILY-328";Tend="1309";Tstart="996";shortTE="F";uid="72445178-b78b-4402-afce-72254ea7a787"
WOFM01000166.1	RepeatMasker	Unknown	636760	637065	2457	+	.	ID="RND-5_FAMILY-646";Tend="1300";Tstart="991";shortTE="F";uid="597a2573-9ef6-47fd-9885-4e6b162256ca"
WOFM01000166.1	RepeatMasker	Unknown	433225	433387	1101	+	.	ID="RND-1_FAMILY-70";Tend="1169";Tstart="991";shortTE="F";uid="0570ac4a-4a73-4b6b-8dde-eefb59cb3b9e"
WOFM01000166.1	RepeatMasker	Unknown	941644	942263	3895	+	.	ID="RND-6_FAMILY-8348";Tend="1595";Tstart="953";shortTE="F";uid="d84c9f41-2648-412d-99ea-b84f79b1c61b"
WOFM01000166.1	RepeatMasker	LTR/Pao	994197	994412	944	+	.	ID="RND-1_FAMILY-263";Tend="10687";Tstart="10458";shortTE="F";uid="7e11f97d-d2d8-4c29-9818-14b401f3e1ba"
WOFM01000166.1	RepeatMasker	Unknown	1061579	1062031	2531	+	.	ID="RND-4_FAMILY-986";Tend="1378";Tstart="916";shortTE="F";uid="4bb07cbc-f9c3-4743-986e-7424fd3ecdca"
WOFM01000166.1	RepeatMasker	LTR/Copia	1257286	1257484	424	+	.	ID="RND-6_FAMILY-1429";Tend="6970";Tstart="6774";shortTE="F";uid="665aefdc-7c2b-41ff-8a86-e268082b2674"
WOFM01000166.1	RepeatMasker	LTR/Copia	1138564	1139224	950	+	.	ID="RND-5_FAMILY-1544";Tend="1182";Tstart="470";shortTE="F";uid="31c5dd40-d25f-448b-9c5e-cf8dfbb47853"
WOFM01000166.1	RepeatMasker	LTR/Copia	80476	80653	857	+	.	ID="RND-5_FAMILY-1806";Tend="896";Tstart="691";shortTE="F";uid="c98d85b1-edb8-4bcc-9381-b5fdfe4eab07"
WOFM01000166.1	RepeatMasker	Unknown	964259	964378	548	+	.	ID="RND-6_FAMILY-1247";Tend="1252";Tstart="1135";shortTE="F";uid="133b5785-4cae-4d55-bbf2-219ac8c0d16e"
WOFM01000166.1	RepeatMasker	Unknown	217028	217161	518	+	.	ID="RND-1_FAMILY-208";Tend="1441";Tstart="1303";shortTE="F";uid="7ac29028-f5f3-4f8f-8f50-73b79853fb29"
WOFM01000166.1	RepeatMasker	LTR/Copia	105841	111113	11034	+	.	ID="RND-2_FAMILY-293";TEgroup="ctg_73%7CRND-2_FAMILY-293%7C1";Tend="6320";Tstart="815";shortTE="F";uid="d6473b85-56c7-4d4a-ac30-30f28b7287b7"
WOFM01000166.1	RepeatMasker	Unknown	332025	334190	14266	+	.	ID="RND-6_FAMILY-4106";Tend="2540";Tstart="329";shortTE="F";uid="c0e3ed1f-0da6-40b5-b6a5-f899e680aa59"
WOFM01000166.1	RepeatMasker	Unknown	409955	410176	1426	+	.	ID="RND-5_FAMILY-4339";Tend="1096";Tstart="872";shortTE="F";uid="e52975a1-5a99-41eb-ae6d-766ac135c546"
WOFM01000166.1	RepeatMasker	LTR/Gypsy	91194	96823	39674	+	.	ID="RND-1_FAMILY-419";Tend="6976";Tstart="1361";shortTE="F";uid="9072b17a-1f24-463e-9194-5b0f6ccf963f"
WOFM01000166.1	RepeatMasker	Unknown	66181	66558	1008	+	.	ID="RND-1_FAMILY-52";Tend="1596";Tstart="1188";shortTE="F";uid="923a5642-fe28-4f01-b6ce-45946afb451c"
WOFM01000166.1	RepeatMasker	Unknown	1039954	1040413	2297	+	.	ID="RND-1_FAMILY-26";Tend="1378";Tstart="918";shortTE="F";uid="bf2aa0cf-51da-4dac-872d-3c4872cc1570"
WOFM01000166.1	RepeatMasker	LTR/Copia	417899	419367	4103	+	.	ID="RND-6_FAMILY-3415";Tend="1504";Tstart="13";shortTE="F";uid="5e6929a6-e532-4c06-87bf-8ecc3a1f094f"
WOFM01000166.1	RepeatMasker	Unknown	349913	350086	1261	+	.	ID="RND-1_FAMILY-1099";Tend="1040";Tstart="865";shortTE="F";uid="cfce7d9f-a658-4044-a20d-c40f98786eca"
WOFM01000166.1	RepeatMasker	Unknown	287106	287315	1287	+	.	ID="RND-6_FAMILY-12739";Tend="1514";Tstart="1258";shortTE="F";uid="d8aa186f-5e50-4ea7-bd28-bafbcf7097c0"
WOFM01000166.1	RepeatMasker	Unknown	133009	133376	2524	+	.	ID="RND-1_FAMILY-456";Tend="1359";Tstart="972";shortTE="F";uid="9ccbde09-12e0-4e3e-b58b-b5842cebc519"
WOFM01000166.1	RepeatMasker	LTR/Gypsy	750250	750390	713	+	.	ID="RND-5_FAMILY-2221";Tend="907";Tstart="762";shortTE="F";uid="faf223ae-40b5-483d-8a52-5f0aadb2ec31"
WOFM01000166.1	RepeatMasker	Unknown	433631	434126	4087	+	.	ID="RND-4_FAMILY-1438";Tend="1520";Tstart="1025";shortTE="F";uid="b8f53055-9f39-4b33-9ec0-07d60c1599bc"
WOFM01000166.1	RepeatMasker	LTR/Copia	1141959	1143089	3958	+	.	ID="RND-4_FAMILY-1323";Tend="4963";Tstart="3822";shortTE="F";uid="45e2312f-ed2a-48c4-92fa-816886499ba1"
WOFM01000166.1	RepeatMasker	Unknown	809002	809263	887	+	.	ID="RND-5_FAMILY-123";Tend="3238";Tstart="2982";shortTE="F";uid="d9214b4b-bf82-4c8b-b9b9-4f8119c55493"
WOFM01000166.1	RepeatMasker	Unknown	928423	928981	2622	+	.	ID="RND-1_FAMILY-10";Tend="1847";Tstart="1220";shortTE="F";uid="893b29f5-68ac-4b90-b69a-bd2ee9c076d6"
WOFM01000166.1	RepeatMasker	DNA/Kolobok-T2?	608162	608281	462	+	.	ID="KOLOBOK-N1_AEC";Tend="7508";Tstart="7396";shortTE="F";uid="8a66d494-0321-41c2-b92b-c016f2c465af"
WOFM01000166.1	RepeatMasker	LTR/Gypsy	646161	653933	53251	+	.	ID="RND-1_FAMILY-150";Tend="8018";Tstart="701";shortTE="F";uid="40cf4c47-cd83-47d8-a26b-53d3639f1507"
WOFM01000166.1	RepeatMasker	Unknown	870157	870358	915	+	.	ID="RND-2_FAMILY-36";Tend="1191";Tstart="989";shortTE="F";uid="80b54884-9028-4746-b317-9856c4f02875"
WOFM01000166.1	RepeatMasker	LTR/Copia	318696	325795	56735	+	.	ID="RND-3_FAMILY-470";Tend="7872";Tstart="776";shortTE="F";uid="2b3d143c-1f93-4253-9707-ea1b44f3d25b"
WOFM01000166.1	RepeatMasker	Unknown	1011863	1012167	1081	+	.	ID="RND-1_FAMILY-75";Tend="1178";Tstart="806";shortTE="F";uid="e4e8de50-9186-4e31-8050-40843ea4816e"
WOFM01000166.1	RepeatMasker	Unknown	236077	236552	602	+	.	ID="RND-6_FAMILY-134";Tend="2542";Tstart="1979";shortTE="F";uid="f7dbb4c6-a7d5-45a4-bd65-b6d979593904"
WOFM01000166.1	RepeatMasker	Unknown	367630	367944	2041	+	.	ID="RND-3_FAMILY-764";Tend="1814";Tstart="1502";shortTE="F";uid="c6c54b69-cd4a-473f-bbe7-b057eb616b32"
WOFM01000166.1	RepeatMasker	Unknown	1047229	1047351	822	+	.	ID="RND-1_FAMILY-58";Tend="1076";Tstart="953";shortTE="F";uid="b0c202d0-e17c-4041-9873-d748bf13395e"
WOFM01000166.1	RepeatMasker	Unknown	231520	231681	1154	+	.	ID="RND-1_FAMILY-534";Tend="1064";Tstart="902";shortTE="F";uid="2e36e138-90a9-437b-8890-70422a9344c8"
WOFM01000166.1	RepeatMasker	Unknown	945343	945910	2963	+	.	ID="RND-6_FAMILY-691";Tend="1332";Tstart="766";shortTE="F";uid="4c87e596-39d9-43b5-8e24-eff7588f5f31"
WOFM01000166.1	RepeatMasker	Unknown	887721	887990	1645	+	.	ID="RND-6_FAMILY-5582";Tend="1149";Tstart="872";shortTE="F";uid="42e56548-61d5-455c-bb4f-e06c8900814d"
WOFM01000166.1	RepeatMasker	Unknown	1224971	1225156	1487	+	.	ID="RND-1_FAMILY-848";Tend="1144";Tstart="959";shortTE="F";uid="11dcc3ba-605c-492e-a820-bcfb291fa1c6"
WOFM01000166.1	RepeatMasker	LTR/Gypsy	1086800	1087879	8450	+	.	ID="RND-6_FAMILY-2424";Tend="1699";Tstart="613";shortTE="F";uid="5d456808-4c9d-49f8-a11b-def0eb332afa"
WOFM01000166.1	RepeatMasker	LINE/R1-LOA	875234	883121	53476	-	.	ID="RND-1_FAMILY-289";Tend="9387";Tstart="1461";shortTE="F";uid="5ab2828a-4d64-493c-9318-d82bf582e40c"
WOFM01000166.1	RepeatMasker	Unknown	1053361	1053573	411	-	.	ID="RND-1_FAMILY-832";Tend="2878";Tstart="2656";shortTE="F";uid="3e4614ad-07e2-4217-a885-488f1b40b666"
WOFM01000166.1	RepeatMasker	Unknown	698892	699369	3503	-	.	ID="RND-5_FAMILY-121";Tend="1415";Tstart="911";shortTE="F";uid="c081eb1e-4046-47fd-9f71-1b5bcc939ae9"
WOFM01000166.1	RepeatMasker	DNA/CMC-Chapaev-3	1212849	1213506	4032	-	.	ID="RND-1_FAMILY-472";Tend="1594";Tstart="939";shortTE="F";uid="d866a028-254b-49e1-b705-e5b718e11d68"
WOFM01000166.1	RepeatMasker	DNA/hAT-hAT19	783676	783878	672	-	.	ID="RND-6_FAMILY-4704";Tend="1575";Tstart="1386";shortTE="F";uid="949d73b0-bd83-4699-ab25-6af5566d5da1"
WOFM01000166.1	RepeatMasker	DNA/CMC-Chapaev	35025	35197	713	-	.	ID="CHAPAEV-1_AA";Tend="3194";Tstart="3018";shortTE="F";uid="b433bf2a-2c50-4319-b14d-16a40bebc0b9"
WOFM01000166.1	RepeatMasker	Unknown	1221670	1221780	617	-	.	ID="RND-1_FAMILY-504";Tend="1149";Tstart="1038";shortTE="F";uid="477a8f87-f00d-4af5-b2fe-3eb9a8a32e99"
WOFM01000166.1	RepeatMasker	LTR/Copia	1091484	1094041	21126	-	.	ID="RND-4_FAMILY-344";Tend="7801";Tstart="5250";shortTE="F";uid="ac2f6aa5-e3cb-421d-9fa6-537103bb8d4c"
WOFM01000166.1	RepeatMasker	Unknown	547446	547756	2190	-	.	ID="RND-1_FAMILY-56";Tend="1215";Tstart="906";shortTE="F";uid="b7765e1d-d4f4-463a-85f9-41f86cfd7278"
WOFM01000166.1	RepeatMasker	Unknown	676137	676320	407	-	.	ID="RND-5_FAMILY-1089";Tend="1310";Tstart="1154";shortTE="F";uid="a470b66f-94a4-4a88-a0b8-e84de7245486"
WOFM01000166.1	RepeatMasker	Unknown	950759	951144	3159	-	.	ID="RND-1_FAMILY-396";Tend="1272";Tstart="888";shortTE="F";uid="ee85f776-3907-4847-a7de-02a081676727"
WOFM01000166.1	RepeatMasker	DNA/TcMar-Mariner	548653	549115	2913	-	.	ID="RND-1_FAMILY-953";Tend="1692";Tstart="1234";shortTE="F";uid="4fa329ca-e8dd-41d8-9026-ea5038aecff1"
WOFM01000166.1	RepeatMasker	DNA	849074	849473	1116	-	.	ID="RND-5_FAMILY-4767";TEgroup="ctg_73%7CRND-5_FAMILY-4767%7C1";Tend="1047";Tstart="883";shortTE="F";uid="e6c009d6-c32c-4007-adc6-9f01a026d87e"
WOFM01000166.1	RepeatMasker	Unknown	727156	727430	2260	-	.	ID="RND-6_FAMILY-5283";Tend="1699";Tstart="1426";shortTE="F";uid="1bcf93d2-dda3-4073-9cf1-cafd7b13f205"
WOFM01000166.1	RepeatMasker	LTR/Gypsy	178051	184491	48184	-	.	ID="RND-1_FAMILY-378";Tend="8280";Tstart="1827";shortTE="F";uid="c114902a-a3d6-4946-8bdc-faf1e84beba1"
WOFM01000166.1	RepeatMasker	Unknown	354125	354284	1047	-	.	ID="RND-6_FAMILY-270";Tend="1205";Tstart="1046";shortTE="F";uid="9c201c37-f8b8-4f0f-9ca9-fcba8e40fbb5"
WOFM01000166.1	RepeatMasker	DNA/Academ-1	218367	218920	2513	-	.	ID="RND-5_FAMILY-1790";Tend="2008";Tstart="1456";shortTE="F";uid="0f7b8d3d-c89e-4c08-be82-13226eccb557"
WOFM01000166.1	RepeatMasker	LINE/R2-NeSL	415888	416418	3265	-	.	ID="RND-3_FAMILY-38";Tend="1455";Tstart="939";shortTE="F";uid="6bada70a-add8-4c76-a1d2-5f80dcbe8e84"
WOFM01000166.1	RepeatMasker	Unknown	103304	105170	14354	-	.	ID="RND-1_FAMILY-313";Tend="2693";Tstart="830";shortTE="F";uid="4bae3caa-7e35-40d0-8000-2e2d49f12610"
WOFM01000166.1	RepeatMasker	Unknown	1108341	1108469	756	-	.	ID="RND-1_FAMILY-135";Tend="2234";Tstart="2140";shortTE="F";uid="97e999db-0032-4948-9d6e-64d859db32d0"
WOFM01000166.1	RepeatMasker	Unknown	543172	543282	628	-	.	ID="RND-1_FAMILY-251";Tend="1019";Tstart="910";shortTE="F";uid="9af90280-7a1a-42be-a9c2-02461e2e79b9"
WOFM01000166.1	RepeatMasker	Unknown	856877	857120	694	-	.	ID="RND-6_FAMILY-734";Tend="1156";Tstart="931";shortTE="F";uid="81dabd7c-9b6f-4f41-9c63-7a4c9d71ed47"
WOFM01000166.1	RepeatMasker	Unknown	546793	546995	1423	-	.	ID="RND-1_FAMILY-178";Tend="1287";Tstart="1089";shortTE="F";uid="c76e7e16-51c6-499d-b17e-ecd1e0cc0739"
WOFM01000166.1	RepeatMasker	Unknown	381552	381781	1424	-	.	ID="RND-6_FAMILY-5100";Tend="1543";Tstart="1306";shortTE="F";uid="dd4ca841-122f-4bad-9b07-3fb9d3ba89bc"
WOFM01000166.1	RepeatMasker	DNA/Academ-1	1213736	1213881	489	-	.	ID="RND-6_FAMILY-1298";Tend="1637";Tstart="1487";shortTE="F";uid="e365b4eb-bdbf-45a4-b783-edc2617b55c1"
WOFM01000166.1	RepeatMasker	Unknown	1055583	1055705	816	-	.	ID="RND-6_FAMILY-11800";Tend="1737";Tstart="1615";shortTE="F";uid="3c7ed662-0303-40df-8097-380aeb05d4bd"
WOFM01000166.1	RepeatMasker	Unknown	1170748	1171115	2564	-	.	ID="RND-5_FAMILY-1314";Tend="1567";Tstart="1199";shortTE="F";uid="efb8b26b-e66e-4f75-87dc-17520884434d"
WOFM01000166.1	RepeatMasker	Unknown	676908	677253	509	-	.	ID="RND-6_FAMILY-3132";Tend="1707";Tstart="1354";shortTE="F";uid="7481a34c-9fd8-4afe-8a1e-71c6aa6c1cc7"
WOFM01000166.1	RepeatMasker	Unknown	764523	764869	1870	-	.	ID="RND-5_FAMILY-2775";Tend="1386";Tstart="1010";shortTE="F";uid="892dcc65-4916-4f61-be05-c1d17a6c04fc"
WOFM01000166.1	RepeatMasker	Unknown	578149	578254	402	-	.	ID="RND-5_FAMILY-1342";Tend="1205";Tstart="1099";shortTE="F";uid="6f745f71-bb29-4e59-870d-bad0f857f9c7"
WOFM01000166.1	RepeatMasker	Unknown	828802	828970	692	-	.	ID="RND-5_FAMILY-487";Tend="1222";Tstart="1045";shortTE="F";uid="ba840733-4f76-492d-a491-b9c536753017"
WOFM01000166.1	RepeatMasker	Unknown	1221092	1221453	1575	-	.	ID="RND-1_FAMILY-139";Tend="1387";Tstart="1032";shortTE="F";uid="a3e85c68-a5c0-4a66-b143-ddff0729dd22"
WOFM01000166.1	RepeatMasker	Unknown	1082241	1083599	2401	-	.	ID="RND-5_FAMILY-563";TEgroup="ctg_73%7CRND-5_FAMILY-563%7C1";Tend="2756";Tstart="787";shortTE="F";uid="f2199c6e-b167-4acf-832b-95b1259103ce"
WOFM01000166.1	RepeatMasker	LTR/Gypsy	1052109	1052580	3457	-	.	ID="RND-1_FAMILY-378";Tend="11448";Tstart="10975";shortTE="F";uid="385ca40d-3a9a-4a4b-9036-260084ebc2ef"
WOFM01000166.1	RepeatMasker	LTR/Gypsy	1090881	1091428	2589	-	.	ID="RND-1_FAMILY-925";Tend="1285";Tstart="723";shortTE="F";uid="1addd321-3e45-479e-9458-c18139295d64"
WOFM01000166.1	RepeatMasker	DNA/Crypton-I	958213	959179	6173	-	.	ID="rnd-3_family-131";Tend="1668";Tstart="699";shortTE="F";uid="6acc402c-8eb9-4574-b92a-98698c81c45d"
WOFM01000166.1	RepeatMasker	Unknown	386935	387193	1399	-	.	ID="RND-1_FAMILY-117";Tend="1228";Tstart="963";shortTE="F";uid="00ad5f94-2d48-41fd-b394-d9412ccf16b1"
WOFM01000166.1	RepeatMasker	Unknown	197916	198037	753	-	.	ID="RND-6_FAMILY-9120";Tend="1179";Tstart="1058";shortTE="F";uid="0a5bcda9-b451-45a2-8073-8979b79eb47d"
WOFM01000166.1	RepeatMasker	Unknown	1069607	1069979	2119	-	.	ID="RND-5_FAMILY-752";Tend="1392";Tstart="1003";shortTE="F";uid="9906da2c-2b35-4671-b0db-bc7cf94d0b42"
WOFM01000166.1	RepeatMasker	Unknown	463657	464614	1172	-	.	ID="RND-4_FAMILY-2537";Tend="2093";Tstart="933";shortTE="F";uid="ef490acf-2145-433f-8aad-7d5a2813f9a2"
WOFM01000166.1	RepeatMasker	RC/Helitron	66010	66517	1928	-	.	ID="RND-5_FAMILY-2749";Tend="1473";Tstart="925";shortTE="F";uid="1121da2f-06de-4cba-950f-484cd07b5beb"
WOFM01000166.1	RepeatMasker	DNA/hAT-Blackjack	682427	682726	923	-	.	ID="RND-5_FAMILY-3276";Tend="982";Tstart="694";shortTE="F";uid="1f1da2b8-57cd-46d7-b2fb-053af48e053d"
WOFM01000166.1	RepeatMasker	DNA/Academ-1	845695	846251	512	-	.	ID="RND-5_FAMILY-3332";TEgroup="ctg_73%7CRND-5_FAMILY-3332%7C2";Tend="1268";Tstart="950";shortTE="F";uid="42b1babb-51df-4f16-93c3-72f3c5154b10"
WOFM01000166.1	RepeatMasker	DNA/CMC-Chapaev-3	483901	484219	2085	-	.	ID="RND-1_FAMILY-472";Tend="1461";Tstart="1146";shortTE="F";uid="0de8446f-4edc-4ed5-9f31-21cac330e9a6"
WOFM01000166.1	RepeatMasker	RC/Helitron	682008	682300	1497	-	.	ID="RND-5_FAMILY-2192";Tend="1661";Tstart="1367";shortTE="F";uid="8e105af7-92a9-4a50-87e3-2a47a43939ce"
WOFM01000166.1	RepeatMasker	Unknown	825746	826163	1412	-	.	ID="RND-6_FAMILY-7366";Tend="1390";Tstart="969";shortTE="F";uid="797aa9e6-32bb-4234-af1c-b31c7822e563"
WOFM01000166.1	RepeatMasker	LINE/R2-NeSL	703358	703635	2074	-	.	ID="RND-3_FAMILY-38";Tend="1221";Tstart="939";shortTE="F";uid="0aebf076-fd97-4495-8a85-2ea09c2bc873"
WOFM01000166.1	RepeatMasker	RC/Helitron	542777	542996	911	-	.	ID="RND-5_FAMILY-2749";Tend="1605";Tstart="1368";shortTE="F";uid="f82bc302-5e07-4ae0-8dfe-7b6dd1d60328"
WOFM01000166.1	RepeatMasker	Unknown	258518	258633	448	-	.	ID="RND-6_FAMILY-5309";Tend="2344";Tstart="2229";shortTE="F";uid="835e4345-68ce-4f2a-bfb4-9eeb2feb1586"
WOFM01000166.1	RepeatMasker	Unknown	690739	691055	2346	-	.	ID="RND-5_FAMILY-1247";Tend="1213";Tstart="901";shortTE="F";uid="1116b845-830c-441f-8b17-1a6314a66bc6"
WOFM01000166.1	RepeatMasker	LTR/Gypsy	1148863	1149957	1147	-	.	ID="RND-4_FAMILY-463";Tend="7286";Tstart="6046";shortTE="F";uid="cfd79c5b-9a3d-46ef-b781-3d1fc63dc8da"
WOFM01000166.1	RepeatMasker	Unknown	1020653	1021443	2336	-	.	ID="RND-1_FAMILY-853";Tend="1773";Tstart="976";shortTE="F";uid="4e0e2369-6353-4be5-98d7-ab95018d9689"
WOFM01000166.1	RepeatMasker	DNA/Academ-1	231680	231814	707	-	.	ID="RND-1_FAMILY-243";Tend="976";Tstart="834";shortTE="F";uid="537bdbc8-27e6-4d85-bda5-a23e118e5d13"
WOFM01000166.1	RepeatMasker	LTR/Pao	737942	738089	1145	-	.	ID="RND-1_FAMILY-217";Tend="460";Tstart="312";shortTE="F";uid="3f5c609a-2d19-4e96-b810-d07e5d572353"
WOFM01000166.1	RepeatMasker	Unknown	34900	35026	607	-	.	ID="RND-2_FAMILY-36";Tend="968";Tstart="843";shortTE="F";uid="2332ee55-5eeb-4258-b8d4-55fc6e463fbc"
WOFM01000166.1	RepeatMasker	DNA/Kolobok-T2	526113	532035	6000	-	.	ID="RND-1_FAMILY-16";TEgroup="ctg_73%7CRND-1_FAMILY-16%7C1";Tend="7010";Tstart="40";shortTE="F";uid="0b4164eb-89c5-4fb7-a3aa-93954b4a3b9b"
WOFM01000166.1	RepeatMasker	Unknown	461604	461769	1070	-	.	ID="RND-1_FAMILY-247";Tend="1345";Tstart="1185";shortTE="F";uid="63191280-a8b1-4085-8edf-bdacc36bffb3"
WOFM01000166.1	RepeatMasker	Unknown	673772	674118	1867	-	.	ID="RND-1_FAMILY-251";Tend="1239";Tstart="903";shortTE="F";uid="5b46ee82-9759-4d4d-8b06-61f43818bff8"
WOFM01000166.1	RepeatMasker	Unknown	40151	40497	2785	-	.	ID="RND-1_FAMILY-706";Tend="1292";Tstart="913";shortTE="F";uid="b9cb2ba5-8cb2-47c5-895e-1115fa4ce880"
WOFM01000166.1	RepeatMasker	LTR/Gypsy	1242868	1243394	4482	-	.	ID="RND-6_FAMILY-5176";Tend="8711";Tstart="8188";shortTE="F";uid="60a24e78-4064-42c8-bdbf-462ec94c1e33"
WOFM01000166.1	RepeatMasker	Unknown	831580	831706	547	-	.	ID="RND-6_FAMILY-2443";Tend="666";Tstart="536";shortTE="F";uid="c5247cf2-c198-444a-b106-4caf52ab2e17"
WOFM01000166.1	RepeatMasker	Unknown	845260	845551	1946	-	.	ID="RND-1_FAMILY-58";Tend="1266";Tstart="972";shortTE="F";uid="34882187-451a-4cef-a634-ff54ba413ad2"
WOFM01000166.1	RepeatMasker	LTR/Copia	305306	309673	35410	-	.	ID="RND-4_FAMILY-712";Tend="4973";Tstart="598";shortTE="F";uid="ddbac3e8-0676-4c51-9391-5c159d42476b"
WOFM01000166.1	RepeatMasker	Unknown	116768	117251	2350	-	.	ID="RND-1_FAMILY-675";Tend="1457";Tstart="977";shortTE="F";uid="ab9d3fcd-dab7-4ba8-a1ac-afbbb1d51719"
WOFM01000166.1	RepeatMasker	DNA	186266	186394	848	-	.	ID="RND-5_FAMILY-4767";Tend="1050";Tstart="923";shortTE="F";uid="7935b3bd-be86-455b-94b3-08d6cdc13dc0"
WOFM01000166.1	RepeatMasker	Unknown	1260995	1261672	3651	-	.	ID="RND-1_FAMILY-8";Tend="1793";Tstart="1066";shortTE="F";uid="fdc081b2-f2b8-4014-9c5b-15841128de52"
WOFM01000166.1	RepeatMasker	Unknown	1030258	1030694	987	-	.	ID="RND-4_FAMILY-703";Tend="1632";Tstart="1167";shortTE="F";uid="f4ed0e14-d34c-4049-a403-890187dfe202"
WOFM01000166.1	RepeatMasker	DNA	1216388	1216535	908	-	.	ID="RND-5_FAMILY-4767";Tend="1047";Tstart="887";shortTE="F";uid="e11b98bf-7704-40e1-bfb1-b7982abce5e9"
WOFM01000166.1	RepeatMasker	DNA	1021825	1021950	429	-	.	ID="RND-5_FAMILY-3205";Tend="1346";Tstart="1224";shortTE="F";uid="dcf68ef0-d0df-467d-b045-fda9f9147165"
WOFM01000166.1	RepeatMasker	DNA/CMC-Transib	749738	750112	1984	-	.	ID="RND-4_FAMILY-1691";Tend="1272";Tstart="879";shortTE="F";uid="7e8e0e1f-ca45-4ba6-bd86-682884438427"
WOFM01000166.1	RepeatMasker	DNA/hAT-Tip100	678018	678256	1662	-	.	ID="RND-5_FAMILY-530";Tend="1217";Tstart="950";shortTE="F";uid="4a2bf5d3-b5d4-4b91-992f-def2fb71e694"
WOFM01000166.1	RepeatMasker	Unknown	889639	890316	5689	-	.	ID="RND-1_FAMILY-811";Tend="1612";Tstart="938";shortTE="F";uid="ad1596e6-df2d-4dee-ad48-574e69aca981"
WOFM01000166.1	RepeatMasker	Unknown	535999	537982	14714	-	.	ID="RND-1_FAMILY-233";Tend="2720";Tstart="744";shortTE="F";uid="295bf6c7-28d2-45f3-a30f-239567a451a8"
WOFM01000166.1	RepeatMasker	Unknown	717874	718310	2164	-	.	ID="RND-4_FAMILY-128";Tend="1383";Tstart="932";shortTE="F";uid="cce9c372-c4bb-4458-8284-b6cf7f39b454"
WOFM01000166.1	RepeatMasker	LTR/Gypsy	19052	23415	27283	-	.	ID="RND-3_FAMILY-275";Tend="4733";Tstart="341";shortTE="F";uid="7e490060-41e7-4567-a1b9-0bb6bcea0d05"
WOFM01000166.1	RepeatMasker	Unknown	36272	36464	717	-	.	ID="RND-4_FAMILY-900";Tend="1634";Tstart="1447";shortTE="F";uid="9ad55e17-ef55-4722-9cb0-0acd00b54edf"
WOFM01000166.1	RepeatMasker	Unknown	560489	560682	878	-	.	ID="RND-4_FAMILY-305";Tend="1143";Tstart="953";shortTE="F";uid="d393bc35-0288-4bf4-808e-71e8b2995696"
WOFM01000166.1	RepeatMasker	DNA/Academ-1	653961	654608	1880	-	.	ID="RND-5_FAMILY-1102";Tend="998";Tstart="315";shortTE="F";uid="d6b42025-9db5-4b75-91c6-dc0daac00473"
WOFM01000166.1	RepeatMasker	Unknown	415619	415886	1017	-	.	ID="RND-4_FAMILY-2415";Tend="921";Tstart="676";shortTE="F";uid="12d3cdbc-18ec-49a2-a6ba-f457dfe3df19"
WOFM01000166.1	RepeatMasker	Unknown	923434	924879	9013	-	.	ID="RND-4_FAMILY-1574";Tend="2146";Tstart="711";shortTE="F";uid="7b7657cb-eb84-4240-86e1-8a6f2bc1cf18"
WOFM01000166.1	RepeatMasker	Unknown	562944	563075	1105	-	.	ID="RND-1_FAMILY-295";Tend="1377";Tstart="1246";shortTE="F";uid="c6ea91bd-6bf3-4e50-ad5d-578d86fed831"
WOFM01000166.1	RepeatMasker	Unknown	960449	960572	815	-	.	ID="RND-1_FAMILY-175";Tend="1047";Tstart="928";shortTE="F";uid="392fe82e-61d3-44e5-ad9d-a0a99aaf15a2"
WOFM01000166.1	RepeatMasker	Unknown	549167	549287	938	-	.	ID="RND-1_FAMILY-880";Tend="2007";Tstart="1887";shortTE="F";uid="1ad600fb-5b06-4136-9f6c-5ac1393a217a"
WOFM01000166.1	RepeatMasker	Unknown	1225447	1225623	1399	-	.	ID="RND-1_FAMILY-70";Tend="1164";Tstart="988";shortTE="F";uid="0abf9bef-eb60-4c5d-aae9-c2e7bb1cdf0f"
WOFM01000166.1	RepeatMasker	Unknown	472009	472868	3657	-	.	ID="RND-1_FAMILY-1";Tend="2047";Tstart="1116";shortTE="F";uid="af1e79db-d49a-4af1-a2ed-7e4621f6d5f3"
WOFM01000166.1	RepeatMasker	Unknown	156968	157425	1897	-	.	ID="RND-3_FAMILY-565";Tend="1373";Tstart="934";shortTE="F";uid="6c2224e8-6cee-4a45-953a-f1919afc118d"
WOFM01000166.1	RepeatMasker	RC/Helitron	416897	417341	2815	-	.	ID="RND-5_FAMILY-1045";Tend="1760";Tstart="1309";shortTE="F";uid="4d25e20f-238a-442e-8bc8-3f0c6065dac5"
WOFM01000166.1	RepeatMasker	Unknown	641321	642464	9202	-	.	ID="RND-1_FAMILY-880";Tend="2012";Tstart="847";shortTE="F";uid="39b53763-001a-444f-9e81-101890cdda53"
WOFM01000166.1	RepeatMasker	DNA/Academ-1	818782	818901	598	-	.	ID="RND-5_FAMILY-3332";Tend="1243";Tstart="1116";shortTE="F";uid="5e1c2dbf-985d-4f74-9e45-8ee2419484be"
WOFM01000166.1	RepeatMasker	Unknown	381879	382178	1401	-	.	ID="RND-6_FAMILY-108";Tend="1489";Tstart="1190";shortTE="F";uid="55e1b345-24aa-4303-8abc-5f1b093324f7"
WOFM01000166.1	RepeatMasker	LTR/Copia	1226543	1228628	9119	-	.	ID="RND-1_FAMILY-939";Tend="3364";Tstart="1224";shortTE="F";uid="1612b717-2d05-4e03-9595-082a8066d49a"
WOFM01000166.1	RepeatMasker	Unknown	584531	584741	1187	-	.	ID="RND-1_FAMILY-504";Tend="1150";Tstart="949";shortTE="F";uid="de39f864-378c-49cb-af3d-07e81213570d"
WOFM01000166.1	RepeatMasker	LTR/Copia	563042	563279	1379	-	.	ID="RND-1_FAMILY-946";Tend="6090";Tstart="5730";shortTE="F";uid="2cc09255-e5ad-4c05-ab71-e26aa919d815"
WOFM01000166.1	RepeatMasker	Unknown	838295	838400	656	-	.	ID="RND-5_FAMILY-3163";Tend="1158";Tstart="1049";shortTE="F";uid="17f126a4-f512-4090-bbb0-c650163520fd"
WOFM01000166.1	RepeatMasker	Unknown	377880	378602	2274	-	.	ID="RND-2_FAMILY-36";Tend="1646";Tstart="618";shortTE="F";uid="a94162d8-9f4b-45eb-8899-0d8caead8c21"
WOFM01000166.1	RepeatMasker	LTR/Gypsy	167528	168098	4456	-	.	ID="RND-6_FAMILY-2424";Tend="1152";Tstart="584";shortTE="F";uid="8b957156-c8e8-43e7-92ec-fd3ed2a01313"
WOFM01000166.1	RepeatMasker	Unknown	354548	354755	1382	-	.	ID="RND-6_FAMILY-5871";Tend="1179";Tstart="968";shortTE="F";uid="e55da4a1-cba6-4e23-9697-45097a95af62"
WOFM01000166.1	RepeatMasker	Unknown	509345	509553	664	-	.	ID="RND-6_FAMILY-734";Tend="1152";Tstart="930";shortTE="F";uid="4beed7aa-4aca-417e-9adb-730a797eb40a"
WOFM01000166.1	RepeatMasker	Unknown	943535	943697	800	-	.	ID="RND-6_FAMILY-1058";Tend="1147";Tstart="992";shortTE="F";uid="dc846665-eb33-4fbf-b220-53871e27eef6"
WOFM01000166.1	RepeatMasker	LTR/Gypsy	1232458	1242700	84322	-	.	ID="RND-6_FAMILY-2809";Tend="10175";Tstart="1";shortTE="F";uid="5476852b-f8a9-46bc-99d6-1a3a8bdbf11c"
WOFM01000166.1	RepeatMasker	Unknown	945952	946185	1040	-	.	ID="RND-2_FAMILY-36";Tend="1670";Tstart="1427";shortTE="F";uid="9e935749-9ff1-4bd1-81d2-0c9cb7d469ed"
WOFM01000166.1	RepeatMasker	Unknown	904080	904344	1935	-	.	ID="RND-1_FAMILY-56";Tend="1395";Tstart="1129";shortTE="F";uid="e9fdfdba-9066-4b17-b40b-e4a63ee57f67"
WOFM01000166.1	RepeatMasker	Unknown	1016954	1017137	1330	-	.	ID="RND-1_FAMILY-175";Tend="1044";Tstart="869";shortTE="F";uid="77e5a1aa-3101-4c13-92fd-b87163927ae2"
WOFM01000166.1	RepeatMasker	DNA/Academ-1	193749	193885	8886	-	.	ID="rnd-1_family-73";Tend="1038";Tstart="818";shortTE="F";uid="02090415-b1e6-417a-bac3-a16468d46681"
WOFM01000166.1	RepeatMasker	Unknown	486487	486786	2330	-	.	ID="RND-1_FAMILY-959";Tend="1222";Tstart="924";shortTE="F";uid="97614097-b74d-4cd6-809e-ef0081b8fc9c"
WOFM01000166.1	RepeatMasker	Unknown	851122	851307	802	-	.	ID="RND-5_FAMILY-1186";Tend="1177";Tstart="991";shortTE="F";uid="b1b8e85e-58dd-4368-925d-0a183701ced3"
WOFM01000166.1	RepeatMasker	Unknown	608249	608423	866	-	.	ID="RND-1_FAMILY-53";Tend="1110";Tstart="944";shortTE="F";uid="0c893c32-3946-4c14-aa79-f3edac16e615"
WOFM01000166.1	RepeatMasker	LTR/Gypsy	807709	808226	3881	-	.	ID="RND-3_FAMILY-235";Tend="1339";Tstart="810";shortTE="F";uid="5a212d76-5f47-4304-862c-6dd3a2e27bc9"
WOFM01000166.1	RepeatMasker	LTR/Gypsy	795560	795888	973	-	.	ID="RND-1_FAMILY-1129";Tend="5171";Tstart="4802";shortTE="F";uid="e6111914-f9df-45b6-8738-7baa5aee7ec7"
WOFM01000166.1	RepeatMasker	Unknown	256783	257226	2198	-	.	ID="RND-5_FAMILY-4056";Tend="1528";Tstart="1076";shortTE="F";uid="95a7f8b7-4296-4e5c-9425-d8e010629e0d"
WOFM01000166.1	RepeatMasker	RC/Helitron	451879	452166	1582	-	.	ID="RND-6_FAMILY-1361";Tend="1282";Tstart="981";shortTE="F";uid="4a529742-ebc6-4727-8d4e-279c1a8ce770"
WOFM01000166.1	RepeatMasker	Unknown	49748	49877	580	-	.	ID="RND-1_FAMILY-175";Tend="1045";Tstart="927";shortTE="F";uid="acac6d58-eeb9-445f-aa0f-58ad621cdd04"
WOFM01000166.1	RepeatMasker	DNA/hAT-Tip100	905630	906129	3107	-	.	ID="RND-5_FAMILY-679";Tend="1478";Tstart="974";shortTE="F";uid="91cac189-62e0-4f09-8916-6c5f23e14f7e"
WOFM01000166.1	RepeatMasker	Unknown	967607	968204	3660	-	.	ID="RND-6_FAMILY-1576";Tend="1574";Tstart="974";shortTE="F";uid="df2d326e-7e1f-41f1-a259-2b740842761b"
WOFM01000166.1	RepeatMasker	LTR/Copia	667698	667978	1699	-	.	ID="RND-1_FAMILY-136";Tend="1108";Tstart="828";shortTE="F";uid="bcd1a246-05e1-4b7c-a09f-ac48cad7222f"
WOFM01000166.1	RepeatMasker	LINE/R2-NeSL	149025	149395	2713	-	.	ID="RND-3_FAMILY-38";Tend="1314";Tstart="940";shortTE="F";uid="ceba8d3e-fafa-45e9-8ad9-88d9f8c0483c"
WOFM01000166.1	RepeatMasker	Unknown	487914	488530	1580	-	.	ID="RND-5_FAMILY-3446";Tend="1535";Tstart="915";shortTE="F";uid="0f5c5cc7-2432-4793-b5b9-f2be79a60984"
WOFM01000166.1	RepeatMasker	Unknown	800628	801012	1931	-	.	ID="RND-6_FAMILY-307";Tend="1301";Tstart="920";shortTE="F";uid="e1f1a370-e423-4dc1-8525-a4678c41b415"
WOFM01000166.1	RepeatMasker	RC/Helitron	134159	134372	498	-	.	ID="RND-5_FAMILY-2192";Tend="922";Tstart="696";shortTE="F";uid="d3c66d5e-4668-4089-8006-fe7cf72cd37a"
WOFM01000166.1	RepeatMasker	DNA/Crypton-I	257546	257650	445	-	.	ID="RND-6_FAMILY-470";Tend="1606";Tstart="1501";shortTE="F";uid="f97063fd-547b-44e7-b6dc-acbc2ecef69d"
WOFM01000166.1	RepeatMasker	LTR/Copia	1244885	1245081	620	-	.	ID="RND-6_FAMILY-5219";Tend="3169";Tstart="2970";shortTE="F";uid="9d99326d-640d-4267-b3ff-624fe8df9085"
WOFM01000166.1	RepeatMasker	Unknown	547754	547886	695	-	.	ID="RND-1_FAMILY-178";Tend="1076";Tstart="966";shortTE="F";uid="91c19581-6119-4ee8-8d41-d59c74e9e30f"
WOFM01000166.1	RepeatMasker	DNA/Crypton-I	258115	258370	1022	-	.	ID="RND-3_FAMILY-131";Tend="1518";Tstart="1264";shortTE="F";uid="5b25f5b2-cf99-4298-aaa7-f91094dadca2"
WOFM01000166.1	RepeatMasker	DNA	1021956	1022134	916	-	.	ID="RND-5_FAMILY-4767";Tend="1057";Tstart="881";shortTE="F";uid="63ccbb52-1cc4-4fa1-bcfa-b17bf52c53a8"
WOFM01000166.1	RepeatMasker	Unknown	778198	778442	1561	-	.	ID="RND-6_FAMILY-5582";Tend="1105";Tstart="863";shortTE="F";uid="b1c94e1a-c744-40f2-b126-27c49e92b64c"
WOFM01000166.1	RepeatMasker	LTR/Gypsy	707215	707793	3002	-	.	ID="RND-6_FAMILY-10815";Tend="758";Tstart="186";shortTE="F";uid="d33e99f3-604a-4b8f-b6f2-6fc19087fa09"
WOFM01000166.1	RepeatMasker	LTR/Copia	58571	58927	2740	-	.	ID="RND-4_FAMILY-712";Tend="943";Tstart="587";shortTE="F";uid="02296ffd-3dd0-472b-952b-512f29609810"
WOFM01000166.1	RepeatMasker	Unknown	1121107	1122953	15995	-	.	ID="RND-1_FAMILY-313";Tend="2681";Tstart="844";shortTE="F";uid="8068d65e-23f1-4e14-a50b-0f74db0037c4"
WOFM01000166.1	RepeatMasker	Unknown	331875	331978	405	-	.	ID="RND-5_FAMILY-383";Tend="1395";Tstart="1299";shortTE="F";uid="c1b16a15-3f27-45ee-80df-bf601773d41f"
WOFM01000166.1	RepeatMasker	Unknown	974310	974502	1084	-	.	ID="RND-4_FAMILY-2443";Tend="1194";Tstart="952";shortTE="F";uid="bac690d5-638c-4264-9cfc-abf4ca32440b"
WOFM01000166.1	RepeatMasker	LTR/Gypsy	815462	815701	808	-	.	ID="RND-1_FAMILY-794";Tend="7564";Tstart="7324";shortTE="F";uid="ec2a49ab-158e-4a81-a8ab-91aebd1d4468"
WOFM01000166.1	RepeatMasker	LTR/Gypsy	982215	989329	60683	-	.	ID="RND-6_FAMILY-1313";Tend="7929";Tstart="828";shortTE="F";uid="9a8d25d3-ce7d-4b3b-828c-fc20fde04bcd"
WOFM01000166.1	RepeatMasker	DNA/Ginger-2	367347	367616	1341	-	.	ID="RND-6_FAMILY-1246";Tend="1374";Tstart="1115";shortTE="F";uid="3aebd24a-8e7e-494b-bec3-4b1609417f8a"
WOFM01000166.1	RepeatMasker	Unknown	904582	904952	2683	-	.	ID="RND-1_FAMILY-56";Tend="1283";Tstart="909";shortTE="F";uid="28339e48-c5cb-48bb-905c-46eab0565bec"
WOFM01000166.1	RepeatMasker	Unknown	1112243	1112475	1433	-	.	ID="RND-5_FAMILY-4307";Tend="1135";Tstart="905";shortTE="F";uid="53d094cf-da61-4839-9d57-86e839922e7d"
WOFM01000166.1	RepeatMasker	Unknown	1199760	1199881	536	-	.	ID="RND-5_FAMILY-1337";Tend="1076";Tstart="953";shortTE="F";uid="6a295863-b293-4233-a475-8b7333fd7cce"
WOFM01000166.1	RepeatMasker	Unknown	1056384	1057147	3805	-	.	ID="RND-6_FAMILY-11800";Tend="1596";Tstart="754";shortTE="F";uid="910b03dc-5cdd-45d5-a27b-59a67a23c4dc"
WOFM01000166.1	RepeatMasker	Unknown	493789	494675	4843	-	.	ID="RND-4_FAMILY-1083";Tend="1803";Tstart="922";shortTE="F";uid="f0a6e6c2-60b3-4e08-9353-45a000889a7c"
WOFM01000166.1	RepeatMasker	Unknown	911708	912025	516	-	.	ID="RND-6_FAMILY-6042";Tend="1924";Tstart="1678";shortTE="F";uid="df083e08-5421-45c9-b5c0-64c33bf98d0f"
WOFM01000166.1	RepeatMasker	LTR/Pao	633202	633665	2658	-	.	ID="RND-1_FAMILY-28";Tend="1413";Tstart="950";shortTE="F";uid="914a732b-5517-447f-a22c-1148f0fc0185"
WOFM01000166.1	RepeatMasker	DNA/TcMar-Tc1	951426	951618	943	-	.	ID="RND-6_FAMILY-1200";Tend="1201";Tstart="968";shortTE="F";uid="64d27e5f-6e2e-4308-b6d8-7f8e275e1021"
WOFM01000166.1	RepeatMasker	LTR/Copia	75198	78165	5761	-	.	ID="RND-1_FAMILY-1131";Tend="5214";Tstart="2280";shortTE="F";uid="682c271c-ce92-4c49-9db6-49b85591f031"
WOFM01000166.1	RepeatMasker	LTR/Gypsy	174610	177679	21618	-	.	ID="RND-1_FAMILY-378";Tend="11450";Tstart="8339";shortTE="F";uid="29bfda3c-1ed6-483d-8c14-db2388c9ab0c"
WOFM01000166.1	RepeatMasker	LTR/Copia	1183366	1189411	52672	-	.	ID="RND-6_FAMILY-1438";Tend="7850";Tstart="1799";shortTE="F";uid="443fb0c2-663c-4515-8829-6e5e294d5240"
WOFM01000166.1	RepeatMasker	DNA/TcMar-Tigger	438814	439087	1471	-	.	ID="RND-4_FAMILY-568";Tend="1231";Tstart="967";shortTE="F";uid="4f4067e6-adfd-4d5a-b68e-c768f82e1bf3"
WOFM01000166.1	RepeatMasker	DNA/Academ-1	1017911	1018017	576	-	.	ID="RND-1_FAMILY-579";Tend="1788";Tstart="1688";shortTE="F";uid="1f58f5f0-27b6-4f22-9234-4ecc762c3e44"
WOFM01000166.1	RepeatMasker	Unknown	410708	410863	454	-	.	ID="RND-6_FAMILY-4937";Tend="1323";Tstart="1170";shortTE="F";uid="d9944000-4fab-4841-a3e4-1f071186acff"
WOFM01000166.1	RepeatMasker	DNA/Academ-1	656115	656429	1585	-	.	ID="RND-5_FAMILY-3332";Tend="1242";Tstart="939";shortTE="F";uid="07e055f8-d9c9-4ec8-a286-941509e23df9"
WOFM01000166.1	RepeatMasker	DNA/CMC-EnSpm	297439	297867	3352	-	.	ID="RND-1_FAMILY-350";Tend="1337";Tstart="896";shortTE="F";uid="bee33a96-9e7e-4b44-8344-e9b8b9dd1ac5"
WOFM01000166.1	RepeatMasker	Unknown	279061	279163	758	-	.	ID="RND-1_FAMILY-70";Tend="1181";Tstart="1078";shortTE="F";uid="f4cc5841-9ae2-4992-bea7-1fd72c92a690"
WOFM01000166.1	RepeatMasker	Unknown	772986	773190	989	-	.	ID="RND-6_FAMILY-2382";Tend="1915";Tstart="1722";shortTE="F";uid="e213bfaf-c184-4d13-833a-0362c1e64282"
WOFM01000166.1	RepeatMasker	RC/Helitron	798972	799140	1149	-	.	ID="RND-5_FAMILY-2792";Tend="1835";Tstart="1667";shortTE="F";uid="dcf09035-cb68-4241-9956-f5ced724930a"
WOFM01000166.1	RepeatMasker	Unknown	474830	474970	475	-	.	ID="RND-4_FAMILY-754";Tend="1874";Tstart="1726";shortTE="F";uid="6d74699e-0eba-41de-b262-a67caff1eeb2"
WOFM01000166.1	RepeatMasker	LTR/Gypsy	273833	278751	18212	-	.	ID="RND-5_FAMILY-3256";TEgroup="ctg_73%7CRND-5_FAMILY-3256%7C1";Tend="5922";Tstart="363";shortTE="F";uid="05fb0980-72f7-41eb-baef-c11f3946939d"
WOFM01000166.1	RepeatMasker	RC/Helitron	679231	679615	1769	-	.	ID="RND-5_FAMILY-2192";Tend="2050";Tstart="1664";shortTE="F";uid="eaf05165-7b1e-4422-a1c9-246e1dffd2fa"
WOFM01000166.1	RepeatMasker	Unknown	270094	270383	2051	-	.	ID="RND-1_FAMILY-523";Tend="1834";Tstart="1543";shortTE="F";uid="131d224e-0d7a-48ae-834b-5ad16bb53bb2"
WOFM01000166.1	RepeatMasker	Unknown	846427	846817	2343	-	.	ID="RND-4_FAMILY-1083";Tend="1782";Tstart="1373";shortTE="F";uid="ce848cfd-bab2-472f-983f-c60fd6fb37d7"
WOFM01000166.1	RepeatMasker	Unknown	574733	575560	3732	-	.	ID="RND-6_FAMILY-1182";Tend="1769";Tstart="962";shortTE="F";uid="79330aa4-b50c-4379-a0b8-598c78241907"
WOFM01000166.1	RepeatMasker	Unknown	543266	543451	1013	-	.	ID="RND-1_FAMILY-534";Tend="1071";Tstart="887";shortTE="F";uid="ca53dcc1-a8c1-4492-8645-a513c7ab3417"
WOFM01000166.1	RepeatMasker	Unknown	1048791	1049206	934	-	.	ID="RND-5_FAMILY-6683";TEgroup="ctg_73%7CRND-5_FAMILY-6683%7C1";Tend="1489";Tstart="920";shortTE="F";uid="38de789d-7396-472c-85de-de9840ebe56a"
WOFM01000166.1	RepeatMasker	Unknown	1067797	1068409	4965	-	.	ID="RND-1_FAMILY-984";Tend="1538";Tstart="925";shortTE="F";uid="2453d425-1713-4950-bab2-8f84bb0e0c36"
WOFM01000166.1	RepeatMasker	LTR/Gypsy	553794	556213	14740	-	.	ID="RND-1_FAMILY-109";Tend="3186";Tstart="780";shortTE="F";uid="a68a43be-e66e-45c0-ab03-a22f0d8b2d39"
WOFM01000166.1	RepeatMasker	Unknown	728878	729361	3846	-	.	ID="RND-6_FAMILY-5283";Tend="1434";Tstart="953";shortTE="F";uid="48568529-2dd5-4243-976c-e20c02f724bf"
WOFM01000166.1	RepeatMasker	RC/Helitron	520727	521160	2423	-	.	ID="RND-4_FAMILY-1280";Tend="1961";Tstart="1496";shortTE="F";uid="fa3f0731-fb38-478a-9c2d-0ccc179a4008"
WOFM01000166.1	RepeatMasker	DNA/Academ-1	646020	646197	426	-	.	ID="RND-5_FAMILY-1102";Tend="1415";Tstart="1209";shortTE="F";uid="b06ac5bf-4ee8-4898-9243-28a372e7a6f1"
WOFM01000166.1	RepeatMasker	Unknown	574184	574488	2019	-	.	ID="RND-1_FAMILY-306";Tend="1224";Tstart="909";shortTE="F";uid="217c029e-b32f-4a6b-87b9-c3e0e687795c"
WOFM01000166.1	RepeatMasker	LTR/Copia	426294	431138	41174	-	.	ID="RND-1_FAMILY-937";Tend="5338";Tstart="493";shortTE="F";uid="e7616edb-3719-4817-8f7c-4def9126a1b1"
WOFM01000166.1	RepeatMasker	Unknown	159204	159390	546	-	.	ID="RND-1_FAMILY-339";Tend="1565";Tstart="1370";shortTE="F";uid="042ac5ba-48d4-4db3-959e-47a6c22db299"
WOFM01000166.1	RepeatMasker	DNA/hAT-Tip100	892285	893415	554	-	.	ID="RND-6_FAMILY-694";Tend="2910";Tstart="1756";shortTE="F";uid="ffdf29a3-7859-462c-870f-0aef23a42f30"
WOFM01000166.1	RepeatMasker	LTR/Copia	1116451	1121120	37633	-	.	ID="RND-1_FAMILY-445";Tend="7991";Tstart="3309";shortTE="F";uid="dbdaa8c1-a86f-4452-ae4c-991eeff364dd"
WOFM01000166.1	RepeatMasker	Unknown	545917	546801	5785	-	.	ID="RND-6_FAMILY-2957";Tend="1537";Tstart="663";shortTE="F";uid="8d95f71f-cdb2-44cc-b648-726caf3699cb"
WOFM01000166.1	RepeatMasker	DNA/hAT-hAT19	923031	923433	2498	-	.	ID="RND-6_FAMILY-3450";Tend="1530";Tstart="1134";shortTE="F";uid="4c3f0166-b39e-4cd6-a9a2-374bc6eb6ed8"
WOFM01000166.1	RepeatMasker	LINE/R2-NeSL	253408	253837	3151	-	.	ID="RND-3_FAMILY-38";Tend="1390";Tstart="967";shortTE="F";uid="dbf543d4-e914-473e-9a76-05d46037bdd5"
WOFM01000166.1	RepeatMasker	Unknown	1219779	1219904	668	-	.	ID="RND-1_FAMILY-435";Tend="1142";Tstart="1017";shortTE="F";uid="c4492112-d734-4ce1-a5c9-953a6d34ad3e"
WOFM01000166.1	RepeatMasker	Unknown	812228	812549	1965	-	.	ID="RND-1_FAMILY-868";Tend="1296";Tstart="916";shortTE="F";uid="c5c6381d-8083-4de7-a182-02c778e2284d"
WOFM01000166.1	RepeatMasker	DNA/Crypton-I	771493	771706	1101	-	.	ID="RND-6_FAMILY-4026";Tend="1171";Tstart="936";shortTE="F";uid="124ba657-c9dd-4f93-9789-01a2bfc1126a"
WOFM01000166.1	RepeatMasker	Unknown	687302	687457	890	-	.	ID="RND-5_FAMILY-1089";Tend="1303";Tstart="1150";shortTE="F";uid="ee72f1cb-5846-4ee5-8ebb-113ae1b3ee45"
WOFM01000166.1	RepeatMasker	LTR/Pao	420845	421038	630	-	.	ID="RND-5_FAMILY-2768";Tend="1142";Tstart="947";shortTE="F";uid="521525a8-d3f5-4653-a005-6247e4f08429"
WOFM01000166.1	RepeatMasker	Unknown	251506	251986	3244	-	.	ID="RND-1_FAMILY-26";Tend="1397";Tstart="920";shortTE="F";uid="6ccee9ff-2116-4394-8a25-021883176a04"
WOFM01000166.1	RepeatMasker	Unknown	873584	873872	965	-	.	ID="RND-4_FAMILY-1083";Tend="1857";Tstart="1579";shortTE="F";uid="d4314390-980c-4fdc-8f96-8283af18d9ce"
WOFM01000166.1	RepeatMasker	DNA	1036849	1037021	1012	-	.	ID="RND-5_FAMILY-4767";Tend="1056";Tstart="896";shortTE="F";uid="f57df3bd-3c69-4b68-ba2e-1b07348c453a"
WOFM01000166.1	RepeatMasker	Unknown	730000	730603	2622	-	.	ID="RND-1_FAMILY-468";Tend="5604";Tstart="4997";shortTE="F";uid="28479698-d70a-495f-a3b9-c82aae7249d9"
WOFM01000166.1	RepeatMasker	LINE/R2-NeSL	506140	506616	3465	-	.	ID="RND-3_FAMILY-38";Tend="1458";Tstart="938";shortTE="F";uid="7c3307ce-fe57-4e3b-b770-924b24e518c5"
WOFM01000166.1	RepeatMasker	LTR/Copia	55280	56993	4570	-	.	ID="RND-6_FAMILY-1429";Tend="1811";Tstart="28";shortTE="F";uid="50f125f2-885a-4ef7-bdcd-0b303246158c"
WOFM01000166.1	RepeatMasker	DNA/Academ-1	223123	223262	494	-	.	ID="RND-5_FAMILY-1790";Tend="1466";Tstart="1330";shortTE="F";uid="6db03b69-679f-4d88-817e-df4a8bb0e711"
WOFM01000166.1	RepeatMasker	Unknown	713708	714119	2271	-	.	ID="RND-4_FAMILY-1467";Tend="1211";Tstart="839";shortTE="F";uid="fa43736a-dfcd-4270-b1dd-dbf4b43608c4"
WOFM01000166.1	RepeatMasker	LTR/Gypsy	270659	270803	913	-	.	ID="RND-5_FAMILY-3256";Tend="612";Tstart="465";shortTE="F";uid="06dd76f4-974c-46e2-8aff-15b6af354afd"
WOFM01000166.1	RepeatMasker	RC/Helitron	847906	848299	1579	-	.	ID="RND-5_FAMILY-2749";Tend="1390";Tstart="920";shortTE="F";uid="6ef72072-5150-4ed3-9834-88b80b763769"
WOFM01000166.1	RepeatMasker	Unknown	1191651	1191807	1079	-	.	ID="RND-4_FAMILY-1483";Tend="571";Tstart="415";shortTE="F";uid="85474797-d4db-4fb1-b691-897142607069"
WOFM01000166.1	RepeatMasker	RC/Helitron	718998	719438	1940	-	.	ID="RND-4_FAMILY-1280";Tend="1961";Tstart="1496";shortTE="F";uid="536ffc52-c68b-432c-bfd3-cc6fa55dc36c"
WOFM01000166.1	RepeatMasker	Unknown	854374	854488	659	-	.	ID="RND-5_FAMILY-1289";Tend="1060";Tstart="944";shortTE="F";uid="f78ab6c5-077d-4864-a692-a479b203f20d"
WOFM01000166.1	RepeatMasker	Unknown	777433	777723	2202	-	.	ID="RND-1_FAMILY-843";Tend="1226";Tstart="935";shortTE="F";uid="edb1fb94-5785-4734-9453-a20106e033d4"
WOFM01000166.1	RepeatMasker	DNA/Academ-1	225192	225532	1758	-	.	ID="RND-5_FAMILY-1790";Tend="986";Tstart="646";shortTE="F";uid="d4b03090-477e-4fe6-b312-dfe8fc5b9fe2"
WOFM01000166.1	RepeatMasker	DNA/TcMar-m44	728633	728858	1609	-	.	ID="RND-1_FAMILY-929";Tend="1260";Tstart="1017";shortTE="F";uid="d0b896da-cd22-410d-8952-082462be58b0"
WOFM01000166.1	RepeatMasker	LTR/Pao	198396	199533	451	-	.	ID="RND-1_FAMILY-1105";Tend="6007";Tstart="4856";shortTE="F";uid="8e3814a5-0f91-4a75-9abb-2c5cf7c923eb"
WOFM01000166.1	RepeatMasker	LTR/Gypsy	258878	260218	8980	-	.	ID="RND-3_FAMILY-160";Tend="2198";Tstart="844";shortTE="F";uid="757d547e-acf7-494d-966a-706b579595b4"
WOFM01000166.1	RepeatMasker	DNA/hAT-Tag1	366767	367085	2356	-	.	ID="RND-1_FAMILY-875";Tend="1245";Tstart="927";shortTE="F";uid="92b4638f-781f-41d5-b5dd-b1acdec8b72a"
WOFM01000166.1	RepeatMasker	Unknown	1012672	1014274	7496	-	.	ID="RND-4_FAMILY-454";Tend="2289";Tstart="664";shortTE="F";uid="e0de6504-3749-4d2d-ab8e-d7d90fef7e01"
WOFM01000166.1	RepeatMasker	RC/Helitron	573854	574191	1821	-	.	ID="RND-1_FAMILY-232";Tend="1343";Tstart="1003";shortTE="F";uid="b717de6f-d9d0-432b-a5cf-28df0709007c"
WOFM01000166.1	RepeatMasker	Unknown	809001	809152	978	-	.	ID="RND-1_FAMILY-247";Tend="1346";Tstart="1195";shortTE="F";uid="300db910-0bee-4c74-98dc-1fa0ac8df036"
WOFM01000166.1	RepeatMasker	Unknown	558196	558524	935	-	.	ID="RND-5_FAMILY-830";Tend="1292";Tstart="934";shortTE="F";uid="401a0580-e512-4349-ad70-ea2720f57511"
WOFM01000166.1	RepeatMasker	LTR/Copia	1130107	1132574	20710	-	.	ID="RND-1_FAMILY-445";Tend="2988";Tstart="524";shortTE="F";uid="7c653482-cb29-4909-9aea-54ab4a413a80"
WOFM01000166.1	RepeatMasker	Unknown	586125	586363	1407	-	.	ID="RND-4_FAMILY-305";Tend="1141";Tstart="910";shortTE="F";uid="a79bf45e-93a8-4be4-8fca-344f6c56ce60"
WOFM01000166.1	RepeatMasker	LTR/Gypsy	1081768	1082156	3342	-	.	ID="RND-1_FAMILY-91";Tend="7012";Tstart="6624";shortTE="F";uid="14f5ca41-75bf-4dbe-bb40-bb3bde61008e"
WOFM01000166.1	RepeatMasker	Unknown	1004314	1004713	1133	-	.	ID="RND-6_FAMILY-1350";TEgroup="ctg_73%7CRND-6_FAMILY-1350%7C1";Tend="1711";Tstart="1187";shortTE="F";uid="45a558a0-b58c-445f-bf68-70d5a5111245"
WOFM01000166.1	RepeatMasker	Unknown	1068634	1068839	1302	-	.	ID="RND-6_FAMILY-8021";Tend="3107";Tstart="2898";shortTE="F";uid="f678b12c-0242-40ef-a644-c3657df762ee"
WOFM01000166.1	RepeatMasker	Unknown	585088	585478	1599	-	.	ID="RND-2_FAMILY-36";Tend="983";Tstart="581";shortTE="F";uid="3e55c824-ffeb-482c-a3b8-2b22c4382dac"
WOFM01000166.1	RepeatMasker	Unknown	834799	835058	1335	-	.	ID="RND-4_FAMILY-455";Tend="1273";Tstart="963";shortTE="F";uid="25e2925b-3468-48aa-b68e-51b6a26aa7cf"
WOFM01000166.1	RepeatMasker	LTR/Pao	883566	885661	11921	-	.	ID="RND-6_FAMILY-2787";Tend="2756";Tstart="664";shortTE="F";uid="6c93ca0b-a596-4bff-b5a9-5caa7fc92094"
WOFM01000166.1	RepeatMasker	Unknown	852226	852452	1060	-	.	ID="RND-1_FAMILY-563";Tend="1080";Tstart="864";shortTE="F";uid="7588d1d3-a1ec-4d82-901f-ddb3ce350f0f"
WOFM01000166.1	RepeatMasker	DNA/hAT-Tip100	115220	116624	8298	-	.	ID="RND-5_FAMILY-8";Tend="1890";Tstart="446";shortTE="F";uid="ceb05880-d469-45e2-a86d-17826cba3071"
```
