## Supplementary material for "Transposon accumulation at xenobiotic gene family loci: a comparative genomic analysis in aphids": Sup_File_S2: ericerusPela_GCA_011428145.1.filteredRepeats.gff (part 81 of 86)

```
WOFM01000166.1	RepeatMasker	Unknown	1143083	1143291	1373	-	.	ID="RND-4_FAMILY-1438";Tend="1523";Tstart="1317";shortTE="F";uid="f16d9937-05d3-41fe-8e7e-1a005384a982"
WOFM01000166.1	RepeatMasker	DNA/Crypton-I	1214644	1214797	428	-	.	ID="RND-4_FAMILY-334";Tend="1642";Tstart="1458";shortTE="F";uid="fa28149c-927d-49c8-be07-1efa7eb0eeb1"
WOFM01000166.1	RepeatMasker	LTR/Copia	79487	80031	1264	-	.	ID="RND-1_FAMILY-1131";Tend="1852";Tstart="1296";shortTE="F";uid="711fb7e1-5f57-4b21-a97f-8bd73bb02429"
WOFM01000166.1	RepeatMasker	Unknown	1224575	1224957	904	-	.	ID="RND-1_FAMILY-56";TEgroup="ctg_73%7CRND-1_FAMILY-56%7C1";Tend="1394";Tstart="903";shortTE="F";uid="38d42f29-d94c-463e-9243-fad0b5180bec"
WOFM01000166.1	RepeatMasker	Unknown	364262	364425	864	-	.	ID="RND-4_FAMILY-449";Tend="1235";Tstart="1073";shortTE="F";uid="504da9e2-a5e9-4279-ad34-61822ba2cad5"
WOFM01000166.1	RepeatMasker	DNA/Academ-1	819086	819281	988	-	.	ID="RND-5_FAMILY-3332";Tend="1129";Tstart="947";shortTE="F";uid="1a298f6d-acea-44cf-bcd3-f46a9b141360"
WOFM01000166.1	RepeatMasker	DNA/PIF-Harbinger	638254	638568	2069	-	.	ID="RND-6_FAMILY-7754";Tend="1306";Tstart="966";shortTE="F";uid="f59d0302-4462-4a99-9bee-0be17330f94e"
WOFM01000166.1	RepeatMasker	DNA/Crypton-I	662313	662666	1208	-	.	ID="RND-1_FAMILY-240";Tend="1415";Tstart="951";shortTE="F";uid="f1bdf9ed-b8e8-4e6f-9a72-9f9e2ecfff8c"
WOFM01000166.1	RepeatMasker	LTR/Gypsy	1257346	1257489	455	-	.	ID="RND-4_FAMILY-463";Tend="456";Tstart="314";shortTE="F";uid="ec4cc707-519d-4a29-85b3-b06e0240d427"
WOFM01000166.1	RepeatMasker	LINE/R2-NeSL	262133	262528	1975	-	.	ID="RND-3_FAMILY-38";TEgroup="ctg_73%7CRND-3_FAMILY-38%7C1";Tend="1456";Tstart="933";shortTE="F";uid="c3895a09-1491-4454-ba1b-7fd75b0f1e8f"
WOFM01000166.1	RepeatMasker	RC/Helitron	862043	862280	816	-	.	ID="RND-5_FAMILY-1749";TEgroup="ctg_73%7CRND-5_FAMILY-1749%7C1";Tend="2070";Tstart="787";shortTE="F";uid="9e85f511-6d72-4c55-9d55-802c21288431"
WOFM01000166.1	RepeatMasker	Unknown	607397	607732	888	-	.	ID="RND-1_FAMILY-53";TEgroup="ctg_73%7CRND-1_FAMILY-53%7C1";Tend="1556";Tstart="1105";shortTE="F";uid="2c12aa79-5b9d-407b-90c9-e6a95d6e1a0a"
WOFM01000166.1	RepeatMasker	Unknown	1072574	1073007	3560	-	.	ID="RND-1_FAMILY-198";Tend="1474";Tstart="1042";shortTE="F";uid="be218037-3e91-4e71-b72d-10620d78e87e"
WOFM01000166.1	RepeatMasker	Unknown	1200153	1200551	687	-	.	ID="RND-6_FAMILY-3132";Tend="843";Tstart="480";shortTE="F";uid="9c0d2d34-f5b8-49fb-add4-528c0652fa0b"
WOFM01000166.1	RepeatMasker	Unknown	1055057	1055578	1764	-	.	ID="RND-1_FAMILY-258";Tend="1674";Tstart="1188";shortTE="F";uid="7f2b72e4-b159-4552-b654-9bcbb6c8efbf"
WOFM01000166.1	RepeatMasker	RC/Helitron	682900	683362	1950	-	.	ID="RND-5_FAMILY-2192";Tend="1357";Tstart="922";shortTE="F";uid="79ed17d3-aa6e-4fac-b798-74b746976f49"
WOFM01000166.1	RepeatMasker	LINE/I	671585	671837	544	-	.	ID="RND-1_FAMILY-1098";Tend="571";Tstart="325";shortTE="F";uid="4ba6aed6-34d1-48ee-9c61-3efdffbc816c"
WOFM01000166.1	RepeatMasker	LTR/Copia	29466	30576	955	-	.	ID="RND-1_FAMILY-334";Tend="4450";Tstart="3350";shortTE="F";uid="2cf330d8-2b80-43c7-91d0-b6f2ad9afb7c"
WOFM01000166.1	RepeatMasker	Unknown	714121	714361	1451	-	.	ID="RND-1_FAMILY-169";Tend="1190";Tstart="948";shortTE="F";uid="9278898a-5d4a-4b80-8d9b-1913b8c4abff"
WOFM01000166.1	RepeatMasker	DNA/hAT-Tip100	27468	27888	2371	-	.	ID="RND-4_FAMILY-1429";Tend="1293";Tstart="872";shortTE="F";uid="576f069a-6e38-4e01-b967-3bec8b65e208"
WOFM01000166.1	RepeatMasker	DNA/Academ-1	902077	902643	918	-	.	ID="RND-5_FAMILY-3332";TEgroup="ctg_73%7CRND-5_FAMILY-3332%7C3";Tend="1453";Tstart="940";shortTE="F";uid="dababc5b-d204-4807-93a8-53eb72f82e2c"
WOFM01000166.1	RepeatMasker	RC/Helitron	634612	635260	3963	-	.	ID="RND-1_FAMILY-716";Tend="2157";Tstart="1475";shortTE="F";uid="ea971d09-3e68-4c3c-8a8c-7b96b7818a17"
WOFM01000166.1	RepeatMasker	Unknown	1058974	1059237	615	-	.	ID="RND-5_FAMILY-2147";TEgroup="ctg_73%7CRND-5_FAMILY-2147%7C1";Tend="1765";Tstart="958";shortTE="F";uid="351d6bed-0b86-412e-9832-7294a3e389a4"
WOFM01000166.1	RepeatMasker	Unknown	705593	705908	599	-	.	ID="RND-1_FAMILY-328";Tend="1269";Tstart="996";shortTE="F";uid="bb58524e-ddb5-41f2-9d50-d7dfcf1b534e"
WOFM01000166.1	RepeatMasker	Unknown	973525	974310	2929	-	.	ID="RND-2_FAMILY-36";Tend="1606";Tstart="822";shortTE="F";uid="df7bca20-3804-459b-829d-4e7516bc1296"
WOFM01000166.1	RepeatMasker	LTR/Copia	96843	103195	48637	-	.	ID="RND-4_FAMILY-344";Tend="7133";Tstart="736";shortTE="F";uid="bda00863-14c1-4311-bf4e-73a6f7e8c98c"
WOFM01000166.1	RepeatMasker	LINE/R2-NeSL	695817	696054	1782	-	.	ID="RND-3_FAMILY-38";Tend="1458";Tstart="1217";shortTE="F";uid="38d4a917-01ce-4a2e-9ceb-9fc3f988458c"
WOFM01000166.1	RepeatMasker	Unknown	1080214	1080327	894	-	.	ID="RND-1_FAMILY-198";Tend="1053";Tstart="940";shortTE="F";uid="8ac99ef7-1b7e-46b9-87b0-171d47ad7ba4"
WOFM01000166.1	RepeatMasker	Unknown	36868	37173	1601	-	.	ID="RND-1_FAMILY-778";Tend="1955";Tstart="1646";shortTE="F";uid="1f859d03-1152-47a9-94a5-56b1ed149b52"
WOFM01000166.1	RepeatMasker	Unknown	1163945	1164187	988	-	.	ID="RND-6_FAMILY-108";Tend="1471";Tstart="1232";shortTE="F";uid="841f8358-1070-4a4f-8212-be5232deab5e"
WOFM01000166.1	RepeatMasker	Unknown	374439	374806	2074	-	.	ID="RND-5_FAMILY-5573";Tend="1310";Tstart="930";shortTE="F";uid="1bcd92be-a399-4a19-ba3f-7df5a91ed162"
WOFM01000166.1	RepeatMasker	Unknown	351718	353269	8472	-	.	ID="RND-1_FAMILY-678";Tend="2219";Tstart="638";shortTE="F";uid="4292ecb2-5e29-4016-9a6f-a67e33cc4805"
WOFM01000166.1	RepeatMasker	Unknown	773250	773353	584	-	.	ID="RND-6_FAMILY-80";Tend="989";Tstart="874";shortTE="F";uid="7c5d1a32-9729-42c7-bf4d-8b709ac1edec"
WOFM01000166.1	RepeatMasker	Unknown	226658	227293	3829	-	.	ID="RND-1_FAMILY-313";Tend="1488";Tstart="836";shortTE="F";uid="d7e7fa5e-ee6d-48b1-80ba-3e9957e31275"
WOFM01000166.1	RepeatMasker	Unknown	1062486	1062806	2237	-	.	ID="RND-1_FAMILY-251";Tend="1230";Tstart="905";shortTE="F";uid="e52e295b-dc1f-4255-8243-816a096151f1"
WOFM01000166.1	RepeatMasker	DNA/Academ-1	822849	823140	1141	-	.	ID="RND-6_FAMILY-1298";Tend="1422";Tstart="1125";shortTE="F";uid="b880f6cd-0abf-4e44-bf2e-5bf5e76024f2"
WOFM01000166.1	RepeatMasker	Unknown	979823	980002	1026	-	.	ID="RND-1_FAMILY-264";Tend="1125";Tstart="937";shortTE="F";uid="7ad4ab0e-fceb-4192-bfdf-6fb38a06727f"
WOFM01000166.1	RepeatMasker	Unknown	1026292	1026879	3540	-	.	ID="RND-6_FAMILY-1576";Tend="1581";Tstart="947";shortTE="F";uid="4931f101-6249-4315-9abd-118ba43d7e53"
WOFM01000166.1	RepeatMasker	Unknown	1105630	1105763	972	-	.	ID="RND-6_FAMILY-1824";Tend="1087";Tstart="954";shortTE="F";uid="fe5dbfcf-7e8d-455a-8ac8-ef09d83dd6ef"
WOFM01000166.1	RepeatMasker	Unknown	959861	960035	891	-	.	ID="RND-4_FAMILY-265";Tend="1317";Tstart="1048";shortTE="F";uid="43a6fbd3-28ed-4261-8c56-de82cd48b61b"
WOFM01000166.1	RepeatMasker	Unknown	933718	934012	2321	-	.	ID="RND-1_FAMILY-562";Tend="1195";Tstart="903";shortTE="F";uid="123ff33d-dbc0-4654-9b8d-72dbc895e410"
WOFM01000166.1	RepeatMasker	DNA/TcMar-Mariner	927576	927737	402	-	.	ID="RND-5_FAMILY-138";Tend="1971";Tstart="1810";shortTE="F";uid="57406d2a-3a94-4e7c-8fcd-6a7b310deaf5"
WOFM01000166.1	RepeatMasker	Unknown	589302	589462	459	-	.	ID="RND-6_FAMILY-5102";Tend="2291";Tstart="2130";shortTE="F";uid="0b3b2f33-89af-4770-9b3e-68f1f5b27f8e"
WOFM01000166.1	RepeatMasker	DNA/hAT-Tip100	711966	712280	1193	-	.	ID="RND-4_FAMILY-959";Tend="1239";Tstart="886";shortTE="F";uid="b36093f9-db61-4045-9868-e633efe94d8f"
WOFM01000166.1	RepeatMasker	Unknown	438235	438513	613	-	.	ID="RND-5_FAMILY-195";Tend="1485";Tstart="1202";shortTE="F";uid="21236ed4-e9a1-43f0-911b-4339b2027bff"
WOFM01000166.1	RepeatMasker	Unknown	829866	830656	2145	-	.	ID="RND-6_FAMILY-2443";Tend="1412";Tstart="630";shortTE="F";uid="b9daaa93-f385-4717-9ad3-d12a182fc42b"
WOFM01000166.1	RepeatMasker	Unknown	560683	560860	483	-	.	ID="RND-1_FAMILY-34";Tend="1574";Tstart="1395";shortTE="F";uid="6c1b4590-0883-4346-a147-3ba009f23e1d"
WOFM01000166.1	RepeatMasker	Unknown	618479	619299	2621	-	.	ID="RND-1_FAMILY-449";Tend="1844";Tstart="995";shortTE="F";uid="7bd3c3af-d4be-47b9-8977-337ad31403cb"
WOFM01000166.1	RepeatMasker	DNA/Crypton-I	216247	216385	431	-	.	ID="RND-1_FAMILY-240";Tend="1466";Tstart="1313";shortTE="F";uid="a6629eb0-c120-4312-9e2b-69272abcac25"
WOFM01000166.1	RepeatMasker	LTR/Gypsy	501147	501807	5177	-	.	ID="RND-6_FAMILY-42";Tend="8906";Tstart="8241";shortTE="F";uid="55ecb725-1e17-4e1c-afc6-9548b63a7db4"
WOFM01000166.1	RepeatMasker	Unknown	865013	865286	557	-	.	ID="RND-6_FAMILY-734";Tend="1154";Tstart="877";shortTE="F";uid="69bf9270-0ac9-4d4a-9d9d-0110728268b5"
WOFM01000166.1	RepeatMasker	LTR/Copia	1122954	1123283	2618	-	.	ID="RND-1_FAMILY-445";Tend="3330";Tstart="2982";shortTE="F";uid="12622d83-b6bc-474c-8d37-c80220927dcd"
WOFM01000166.1	RepeatMasker	Unknown	1035487	1036385	5339	-	.	ID="RND-6_FAMILY-9161";Tend="1690";Tstart="791";shortTE="F";uid="6c9c773a-f5b8-46c2-99fd-d29804feef7e"
WOFM01000166.1	RepeatMasker	Unknown	907856	908072	701	-	.	ID="RND-6_FAMILY-734";Tend="1155";Tstart="931";shortTE="F";uid="5867ed50-427c-4b76-93b2-b7b50d5b8916"
WOFM01000166.1	RepeatMasker	DNA/hAT-hAT19	617543	617721	982	-	.	ID="RND-6_FAMILY-4704";Tend="1572";Tstart="1392";shortTE="F";uid="7fc199d6-f5f1-4eee-a4e4-4fe743937c03"
WOFM01000166.1	RepeatMasker	LTR/Gypsy	1151171	1155062	32171	-	.	ID="RND-5_FAMILY-2701";Tend="4916";Tstart="1025";shortTE="F";uid="ce39bd1e-8499-433d-a007-9799da9da3dd"
WOFM01000166.1	RepeatMasker	Unknown	709253	709568	1796	-	.	ID="RND-1_FAMILY-306";Tend="1229";Tstart="903";shortTE="F";uid="cb1366e0-0cb8-4a97-8d81-a554b4a457f5"
WOFM01000166.1	RepeatMasker	Unknown	1141770	1141966	1435	-	.	ID="RND-6_FAMILY-11060";Tend="1189";Tstart="992";shortTE="F";uid="8d2d645b-9cf2-44c5-9dd2-7d3abe629e4c"
WOFM01000166.1	RepeatMasker	Unknown	376988	377835	6937	-	.	ID="RND-1_FAMILY-120";Tend="1788";Tstart="945";shortTE="F";uid="db495fe7-910b-46be-b447-31720b44f722"
WOFM01000166.1	RepeatMasker	Unknown	1257480	1257761	2000	-	.	ID="RND-6_FAMILY-1824";Tend="1237";Tstart="958";shortTE="F";uid="a586a1d3-b6c3-4f61-84a0-4833ba8a431e"
WOFM01000166.1	RepeatMasker	LINE/I	779847	780125	1393	-	.	ID="RND-5_FAMILY-6398";Tend="1244";Tstart="971";shortTE="F";uid="d323b268-f1fe-4487-9c75-b273c5e8ff89"
WOFM01000166.1	RepeatMasker	Unknown	850672	850939	1376	-	.	ID="RND-1_FAMILY-58";Tend="1262";Tstart="958";shortTE="F";uid="ea2d7eb1-9c93-49f7-8f4e-0914ea2d3748"
WOFM01000166.1	RepeatMasker	LTR/Pao	738549	747407	69540	-	.	ID="RND-6_FAMILY-1230";Tend="10094";Tstart="1180";shortTE="F";uid="f7269a70-e4f4-48f2-acb9-70c5badf2709"
WOFM01000166.1	RepeatMasker	Unknown	977225	977794	1279	-	.	ID="RND-5_FAMILY-777";Tend="1450";Tstart="910";shortTE="F";uid="fa5b2b94-ce4a-4588-b08c-6b8b3d5a4023"
WOFM01000166.1	RepeatMasker	LTR/Gypsy	1008723	1008974	576	-	.	ID="RND-1_FAMILY-91";Tend="6806";Tstart="6577";shortTE="F";uid="fc1342b6-d2be-4641-913a-a1fc1e5c810f"
WOFM01000166.1	RepeatMasker	Unknown	850066	850265	829	-	.	ID="RND-1_FAMILY-10";Tend="1286";Tstart="1082";shortTE="F";uid="16845bba-92a8-482b-a557-008fa4daacff"
WOFM01000166.1	RepeatMasker	Unknown	1006798	1006925	977	-	.	ID="RND-1_FAMILY-247";Tend="1345";Tstart="1218";shortTE="F";uid="993b2b53-dc4c-44c5-a61d-f01c5bb5ea87"
WOFM01000166.1	RepeatMasker	Unknown	859830	859930	523	-	.	ID="RND-5_FAMILY-688";Tend="1107";Tstart="1007";shortTE="F";uid="e6c18f76-b604-4ea0-9a01-67ba9cdd9d04"
WOFM01000166.1	RepeatMasker	Unknown	622062	622365	1682	-	.	ID="RND-1_FAMILY-58";Tend="1256";Tstart="957";shortTE="F";uid="e2bffd14-30d4-4813-94b7-f1424725ad81"
WOFM01000166.1	RepeatMasker	Unknown	366126	366561	2030	-	.	ID="RND-6_FAMILY-7056";Tend="1408";Tstart="912";shortTE="F";uid="036656ca-b48f-4edf-8d01-efa5724441ec"
WOFM01000166.1	RepeatMasker	Unknown	543000	543173	924	-	.	ID="RND-5_FAMILY-3331";Tend="1231";Tstart="1059";shortTE="F";uid="bfa3b376-3a50-408f-bdf4-8e833b4d8ef9"
WOFM01000166.1	RepeatMasker	Unknown	777256	777441	1076	-	.	ID="RND-6_FAMILY-1576";Tend="1562";Tstart="1385";shortTE="F";uid="d0738700-a6dd-4949-b682-9192a4d61f51"
WOFM01000166.1	RepeatMasker	Unknown	750393	750577	1468	-	.	ID="RND-1_FAMILY-807";Tend="1155";Tstart="972";shortTE="F";uid="4ad89ea2-091e-4a8c-9687-c2ee328fcea4"
WOFM01000166.1	RepeatMasker	Unknown	859461	859581	680	-	.	ID="RND-5_FAMILY-688";Tend="1222";Tstart="1101";shortTE="F";uid="d5681db5-6e3b-4d6c-a10f-a6f47866cdc7"
WOFM01000166.1	RepeatMasker	DNA/Kolobok-E	914692	915278	3445	-	.	ID="RND-1_FAMILY-700";Tend="1507";Tstart="913";shortTE="F";uid="c28f66c2-77d7-4497-a0c8-b845a919d106"
WOFM01000166.1	RepeatMasker	DNA/Academ-1	223923	224135	765	-	.	ID="RND-5_FAMILY-1790";Tend="1331";Tstart="1112";shortTE="F";uid="1d52c082-38c6-4eb3-8094-91b1ea9d854b"
WOFM01000166.1	RepeatMasker	LINE/R1-LOA	301971	305304	12229	-	.	ID="RND-1_FAMILY-362";Tend="6471";Tstart="3097";shortTE="F";uid="2a8a06fd-fe00-4357-81ab-50297cbed74b"
WOFM01000166.1	RepeatMasker	Unknown	963701	964267	1980	-	.	ID="RND-4_FAMILY-265";Tend="1628";Tstart="1018";shortTE="F";uid="018fa295-8aa5-406e-9107-89ef875f2811"
WOFM01000166.1	RepeatMasker	Unknown	938777	939077	1072	-	.	ID="RND-5_FAMILY-647";Tend="1211";Tstart="879";shortTE="F";uid="92ece55c-8f10-48f7-bf63-fe317d3093ed"
WOFM01000166.1	RepeatMasker	LINE/L2	624311	625215	2147	-	.	ID="RND-1_FAMILY-253";TEgroup="ctg_73%7CRND-1_FAMILY-253%7C1";Tend="2489";Tstart="1289";shortTE="F";uid="f4e2f40a-47ca-4cc0-9ee1-9df0c06e3cf3"
WOFM01000166.1	RepeatMasker	Unknown	520289	520413	633	-	.	ID="RND-5_FAMILY-777";Tend="1050";Tstart="926";shortTE="F";uid="c7555149-4afe-4ba6-b730-08c651ba10a9"
WOFM01000166.1	RepeatMasker	Unknown	1062262	1062491	1142	-	.	ID="RND-1_FAMILY-306";Tend="1220";Tstart="990";shortTE="F";uid="495d08c4-23fe-42c7-b339-b972bff285c9"
WOFM01000166.1	RepeatMasker	LTR/Gypsy	1169973	1170216	889	-	.	ID="RND-1_FAMILY-109";Tend="1030";Tstart="789";shortTE="F";uid="aaf874ca-7a20-423c-b082-19d1ca87c28f"
WOFM01000166.1	RepeatMasker	LTR/Gypsy	66530	73797	55955	-	.	ID="RND-1_FAMILY-91";Tend="7293";Tstart="78";shortTE="F";uid="2e810aff-c91f-4cc3-bfef-69b42fb41e52"
WOFM01000166.1	RepeatMasker	Unknown	384657	385084	1478	-	.	ID="RND-1_FAMILY-258";Tend="1658";Tstart="1161";shortTE="F";uid="cd8ef76d-fdc8-4b19-a855-f126265ea530"
WOFM01000166.1	RepeatMasker	LTR/Gypsy	893768	899733	51460	-	.	ID="RND-1_FAMILY-22";Tend="5955";Tstart="1";shortTE="F";uid="c42a91a5-9785-491e-bef0-486fa6d80ec4"
WOFM01000166.1	RepeatMasker	LTR/Gypsy	39089	39361	2244	-	.	ID="RND-5_FAMILY-2318";Tend="1017";Tstart="745";shortTE="F";uid="a7edfb8d-efca-4870-b6da-ea77da919b28"
WOFM01000166.1	RepeatMasker	Unknown	534612	534818	885	-	.	ID="RND-5_FAMILY-123";Tend="3192";Tstart="2982";shortTE="F";uid="496e0349-7f9a-403a-a815-d0eca944dab7"
WOFM01000166.1	RepeatMasker	Unknown	605155	605268	1288	-	.	ID="RND-1_FAMILY-126";Tend="1764";Tstart="1369";shortTE="F";uid="9d46db94-19e1-4236-bad7-2c4eed198da9"
WOFM01000166.1	RepeatMasker	LTR/Pao	472910	473396	2453	-	.	ID="RND-1_FAMILY-28";Tend="1436";Tstart="941";shortTE="F";uid="96d021d9-cbee-4605-9a17-4518c9f76241"
WOFM01000166.1	RepeatMasker	Unknown	163432	163617	608	-	.	ID="RND-6_FAMILY-734";Tend="1147";Tstart="930";shortTE="F";uid="24aa2b2b-2de0-4aa8-9d16-b04c4a931df3"
WOFM01000166.1	RepeatMasker	DNA/Crypton-I	716762	717123	666	-	.	ID="RND-4_FAMILY-334";Tend="1772";Tstart="1367";shortTE="F";uid="3e925bad-7ab0-427d-8433-77cdd129a0d1"
WOFM01000166.1	RepeatMasker	LTR/Copia	1176661	1177008	2819	-	.	ID="RND-4_FAMILY-712";Tend="949";Tstart="602";shortTE="F";uid="d1c8e98f-ec49-4d69-b30e-64a07ed2979d"
WOFM01000166.1	RepeatMasker	Unknown	734458	734739	502	-	.	ID="RND-1_FAMILY-26";Tend="1233";Tstart="936";shortTE="F";uid="80eb01b1-6819-49d0-839f-d79643baa75b"
WOFM01000166.1	RepeatMasker	Unknown	1216665	1216800	509	-	.	ID="RND-4_FAMILY-1923";Tend="1101";Tstart="969";shortTE="F";uid="210073a0-9eaf-4c6e-bda4-8fe878becec6"
WOFM01000166.1	RepeatMasker	Unknown	904965	905645	2186	-	.	ID="RND-6_FAMILY-3208";Tend="1552";Tstart="837";shortTE="F";uid="01a1860d-c733-4a56-b115-c6294aac059e"
WOFM01000166.1	RepeatMasker	Unknown	512154	512531	2250	-	.	ID="RND-5_FAMILY-5935";Tend="1327";Tstart="918";shortTE="F";uid="27ef4d4d-c852-4c26-8e00-e1949178c2bd"
WOFM01000166.1	RepeatMasker	DNA/Academ-1	810928	811445	1276	-	.	ID="RND-5_FAMILY-1536";TEgroup="ctg_73%7CRND-5_FAMILY-1536%7C1";Tend="1300";Tstart="1027";shortTE="F";uid="74b0aca4-1b5c-413c-97b7-d59a82fde3f5"
WOFM01000166.1	RepeatMasker	Unknown	1070668	1070813	606	-	.	ID="RND-5_FAMILY-222";Tend="1086";Tstart="949";shortTE="F";uid="0fd57de3-c426-4c3f-a3c3-ea72ea4f0080"
WOFM01000166.1	RepeatMasker	Unknown	713517	713713	1450	-	.	ID="RND-6_FAMILY-357";Tend="1927";Tstart="1732";shortTE="F";uid="bd39148e-c834-4173-b7a0-8fe50ce6cb34"
WOFM01000166.1	RepeatMasker	Unknown	1063870	1064270	2309	-	.	ID="RND-1_FAMILY-456";Tend="1360";Tstart="955";shortTE="F";uid="1058c390-84a7-4080-9cdd-fcce469e84ad"
WOFM01000166.1	RepeatMasker	Unknown	580649	581018	1565	-	.	ID="RND-4_FAMILY-411";Tend="1299";Tstart="969";shortTE="F";uid="36034f55-fdf8-441c-8e11-cc101bd0ba18"
WOFM01000166.1	RepeatMasker	Unknown	654650	655068	2033	-	.	ID="RND-4_FAMILY-84";TEgroup="ctg_73%7CRND-4_FAMILY-84%7C1";Tend="1872";Tstart="933";shortTE="F";uid="48a5fa67-eb92-405d-b41a-4b002dc8b8d1"
WOFM01000166.1	RepeatMasker	DNA/Crypton-I	1050034	1050564	2763	-	.	ID="RND-1_FAMILY-254";Tend="1497";Tstart="937";shortTE="F";uid="8f8d3832-5ed0-4e75-81e0-ff5c9feba988"
WOFM01000166.1	RepeatMasker	Unknown	927070	927195	448	-	.	ID="RND-1_FAMILY-39";Tend="1578";Tstart="1443";shortTE="F";uid="e21db2b0-ebea-46bd-b619-02ed0bfb27dd"
WOFM01000166.1	RepeatMasker	LTR/Copia	1076906	1080219	14759	-	.	ID="RND-1_FAMILY-201";Tend="3325";Tstart="29";shortTE="F";uid="f940b53a-c48b-4a84-9410-84721c7932f1"
WOFM01000166.1	RepeatMasker	Unknown	940912	941014	450	-	.	ID="RND-6_FAMILY-3674";Tend="940";Tstart="841";shortTE="F";uid="4a56c084-791d-4eb8-91f3-e40f7b49515c"
WOFM01000166.1	RepeatMasker	LINE/I	287314	294901	63427	-	.	ID="RND-1_FAMILY-1098";Tend="7888";Tstart="294";shortTE="F";uid="bd1c8619-668f-4ccf-b146-faaa7caeed01"
WOFM01000166.1	RepeatMasker	Unknown	194982	197057	14626	-	.	ID="RND-5_FAMILY-2131";Tend="2985";Tstart="863";shortTE="F";uid="992adee4-0dba-4d8b-89f9-accee4b03aa3"
WOFM01000166.1	RepeatMasker	Unknown	1107571	1107781	785	-	.	ID="RND-5_FAMILY-4056";Tend="1612";Tstart="1399";shortTE="F";uid="d9bd2ad9-41d9-4901-a817-56f9d7452ad4"
WOFM01000166.1	RepeatMasker	Unknown	246252	246736	1738	-	.	ID="RND-4_FAMILY-128";Tend="1393";Tstart="945";shortTE="F";uid="d76a7285-b722-4f70-acde-7383f4a2db8b"
WOFM01000166.1	RepeatMasker	Unknown	497477	497642	672	-	.	ID="RND-1_FAMILY-53";Tend="1566";Tstart="1406";shortTE="F";uid="f357fc17-c084-4cb7-81a0-c031164af20b"
WOFM01000166.1	RepeatMasker	Unknown	920055	920286	635	-	.	ID="RND-5_FAMILY-123";Tend="3234";Tstart="2982";shortTE="F";uid="606735ea-4c80-4418-8ad9-8acc012cb64d"
WOFM01000166.1	RepeatMasker	Unknown	921373	921561	764	-	.	ID="RND-4_FAMILY-1923";Tend="1276";Tstart="986";shortTE="F";uid="37be20d2-701e-41e9-9a57-bbe65c0f003e"
WOFM01000166.1	RepeatMasker	Unknown	1033626	1034472	3561	-	.	ID="RND-1_FAMILY-380";Tend="1775";Tstart="945";shortTE="F";uid="84c8af1a-329d-43fb-8be3-2c85ccbf9eca"
WOFM01000166.1	RepeatMasker	Unknown	48383	48842	3503	-	.	ID="RND-1_FAMILY-295";Tend="1359";Tstart="891";shortTE="F";uid="584bef5c-8a1d-449d-b1da-42e4bb7da757"
WOFM01000166.1	RepeatMasker	Unknown	861911	862020	534	-	.	ID="RND-5_FAMILY-1007";Tend="446";Tstart="336";shortTE="F";uid="c82b48b6-ca53-4ce2-a340-2b5c0995c13e"
WOFM01000166.1	RepeatMasker	Unknown	968783	968930	724	-	.	ID="RND-6_FAMILY-9161";Tend="1302";Tstart="1015";shortTE="F";uid="afb415de-23ec-431c-bda2-9e74e0ad8fba"
WOFM01000166.1	RepeatMasker	Unknown	668534	668644	854	-	.	ID="RND-1_FAMILY-1125";Tend="1340";Tstart="1230";shortTE="F";uid="2ca6a5fd-6606-4fd1-a37d-bf88937b4641"
WOFM01000166.1	RepeatMasker	LTR/Copia	51797	54714	5216	-	.	ID="RND-6_FAMILY-6350";Tend="4871";Tstart="1923";shortTE="F";uid="86df403b-90c5-49de-87a9-f31ade43f186"
WOFM01000166.1	RepeatMasker	Unknown	690133	690578	2567	-	.	ID="RND-5_FAMILY-1735";Tend="1413";Tstart="963";shortTE="F";uid="2f9aa102-709e-44cc-bc5d-2fbdb3be55c1"
WOFM01000166.1	RepeatMasker	Unknown	927185	927464	1289	-	.	ID="RND-1_FAMILY-117";Tend="1241";Tstart="946";shortTE="F";uid="013b254d-c7bc-4be0-ac59-992ec31a1967"
WOFM01000166.1	RepeatMasker	LTR/Copia	1225614	1225936	1698	-	.	ID="RND-1_FAMILY-1131";Tend="3666";Tstart="3343";shortTE="F";uid="17a7b220-4b9a-4ad3-bbfc-52db6a01a5e4"
WOFM01000166.1	RepeatMasker	Unknown	420409	420866	2928	-	.	ID="RND-1_FAMILY-56";Tend="1395";Tstart="903";shortTE="F";uid="79d41770-ec3f-48dc-98e7-5a6859dd5898"
WOFM01000166.1	RepeatMasker	Unknown	826615	826721	3146	-	.	ID="RND-6_FAMILY-2894";Tend="1923";Tstart="989";shortTE="F";uid="1586ca2d-7c0c-4127-896f-d929948afd7b"
WOFM01000166.1	RepeatMasker	Unknown	326286	326703	3087	-	.	ID="RND-1_FAMILY-198";Tend="1408";Tstart="934";shortTE="F";uid="6b6c5f0a-e4ea-4daa-bd9b-bf50955b2f95"
WOFM01000166.1	RepeatMasker	Unknown	1081464	1081652	1426	-	.	ID="RND-1_FAMILY-70";Tend="1178";Tstart="991";shortTE="F";uid="d54abe58-2330-4630-a64c-4160513b71a8"
WOFM01000166.1	RepeatMasker	RC/Helitron	799313	799421	856	-	.	ID="RND-5_FAMILY-2792";Tend="938";Tstart="830";shortTE="F";uid="794323c0-cb68-435a-b1dd-2b621d892b44"
WOFM01000166.1	RepeatMasker	Unknown	1215441	1216045	3574	-	.	ID="RND-1_FAMILY-675";Tend="1494";Tstart="945";shortTE="F";uid="0e8e4197-feb6-44f6-a2db-b0e1905aa53d"
WOFM01000166.1	RepeatMasker	RC/Helitron	750578	750914	2016	-	.	ID="RND-4_FAMILY-1280";Tend="1850";Tstart="1496";shortTE="F";uid="143f803f-9388-47b1-904d-f3c2083eda13"
WOFM01000166.1	RepeatMasker	RC/Helitron	161966	162162	708	-	.	ID="HELITRON-N1B_LMI";Tend="292";Tstart="3";shortTE="F";uid="516731bc-07f2-4873-a465-03f2eb2b9981"
WOFM01000166.1	RepeatMasker	Unknown	682726	682903	536	-	.	ID="RND-3_FAMILY-213";Tend="1058";Tstart="873";shortTE="F";uid="bb5cb8f7-087a-436d-89f5-81db37cc55f6"
WOFM01000166.1	RepeatMasker	Unknown	657795	657957	696	-	.	ID="RND-5_FAMILY-1089";Tend="1306";Tstart="1156";shortTE="F";uid="b2aeafc4-b0c0-4ce9-855c-dcd7f07c78db"
WOFM01000166.1	RepeatMasker	Unknown	799137	799269	591	-	.	ID="RND-6_FAMILY-15";Tend="1274";Tstart="1106";shortTE="F";uid="d0fdda97-3511-44fc-b0c4-927a3f8d1c87"
WOFM01000166.1	RepeatMasker	Unknown	679947	681806	14157	-	.	ID="RND-1_FAMILY-313";Tend="2695";Tstart="836";shortTE="F";uid="b2abd2a4-0a63-438d-98b7-d43ce3a1ca7a"
WOFM01000166.1	RepeatMasker	Unknown	204741	205045	1982	-	.	ID="RND-1_FAMILY-58";Tend="1255";Tstart="955";shortTE="F";uid="1148c66c-326a-4577-981c-018e9f6bed77"
WOFM01000166.1	RepeatMasker	DNA/Academ-1	191960	192895	8886	-	.	ID="rnd-1_family-73";Tend="2525";Tstart="1039";shortTE="F";uid="9f3fc4ad-2a8e-4e46-9afb-7d679a69f81c"
WOFM01000166.1	RepeatMasker	Unknown	439856	440036	584	-	.	ID="RND-6_FAMILY-734";Tend="1152";Tstart="930";shortTE="F";uid="55ef6159-6d6f-46cb-81de-193d92fa6c4b"
WOFM01000166.1	RepeatMasker	RC/Helitron	547345	547532	1009	-	.	ID="RND-6_FAMILY-3452";Tend="989";Tstart="820";shortTE="F";uid="fb206d64-04fe-46c1-91f5-63bb5b6061f6"
WOFM01000166.1	RepeatMasker	Unknown	1052579	1053301	5532	-	.	ID="RND-1_FAMILY-1118";Tend="1661";Tstart="922";shortTE="F";uid="fbd1260c-9a1e-4cfb-8031-46813d956d6d"
WOFM01000166.1	RepeatMasker	Unknown	672154	672599	2118	-	.	ID="RND-1_FAMILY-684";Tend="1308";Tstart="921";shortTE="F";uid="782ed242-2b03-4e53-92cd-388f32dc99d7"
WOFM01000166.1	RepeatMasker	Unknown	169147	169395	1629	-	.	ID="RND-4_FAMILY-2443";Tend="1204";Tstart="948";shortTE="F";uid="bce36951-2e2e-4ef4-9294-a374f3b0742d"
WOFM01000166.1	RepeatMasker	LTR/Gypsy	329445	329601	678	-	.	ID="GYPSY-24_DEL-I";Tend="2775";Tstart="2619";shortTE="F";uid="871617f0-7cb3-4ce4-b8e9-dcd81ebda01c"
WOFM01000166.1	RepeatMasker	Unknown	605743	605883	1288	-	.	ID="RND-1_FAMILY-126";Tend="1368";Tstart="868";shortTE="F";uid="df0e7107-8d85-46ef-b288-1a7a0803e652"
WOFM01000166.1	RepeatMasker	LTR/Copia	1100922	1105196	18247	-	.	ID="RND-4_FAMILY-344";TEgroup="ctg_73%7CRND-4_FAMILY-344%7C2";Tend="5254";Tstart="735";shortTE="F";uid="19e1d2c5-8ae8-45fb-9afb-d7fac42cd0b0"
WOFM01000166.1	RepeatMasker	Unknown	577051	577804	4912	-	.	ID="RND-5_FAMILY-784";Tend="1633";Tstart="886";shortTE="F";uid="cb4f7750-0752-40b2-90f2-7f51fff094b6"
WOFM01000166.1	RepeatMasker	Unknown	1041214	1041674	1455	-	.	ID="RND-1_FAMILY-258";Tend="1617";Tstart="1170";shortTE="F";uid="26e5769f-5853-43a6-9012-e0edc2c04c77"
WOFM01000166.1	RepeatMasker	Unknown	162257	162406	948	-	.	ID="RND-5_FAMILY-3331";Tend="1319";Tstart="1168";shortTE="F";uid="85623e7a-ce43-4bf1-b6f9-15098544cc02"
WOFM01000166.1	RepeatMasker	DNA/hAT-Tip100	117277	117431	626	-	.	ID="RND-5_FAMILY-8";Tend="360";Tstart="180";shortTE="F";uid="c032c0b7-cea7-4bbc-9a75-b2c725e84b8b"
WOFM01000166.1	RepeatMasker	Unknown	813840	814021	1364	-	.	ID="RND-3_FAMILY-526";Tend="1443";Tstart="1269";shortTE="F";uid="489db9fc-0435-42d3-aa4b-c8ad8d2dda78"
WOFM01000166.1	RepeatMasker	DNA/TcMar-Tigger	824583	824970	1571	-	.	ID="RND-4_FAMILY-568";Tend="1261";Tstart="893";shortTE="F";uid="4a058b01-1aee-4f8e-9bd2-7c784baea3ca"
WOFM01000166.1	RepeatMasker	Unknown	670107	670280	688	-	.	ID="RND-5_FAMILY-4802";Tend="1152";Tstart="1000";shortTE="F";uid="d23f0959-114a-49da-b8d4-94e90de3d2ed"
WOFM01000166.1	RepeatMasker	LINE/L2	718854	719003	548	-	.	ID="DAPHNE-7_HMM";Tend="3341";Tstart="3192";shortTE="F";uid="15e24c05-51ba-4446-9d3b-a30f51eb20f4"
WOFM01000166.1	RepeatMasker	Unknown	204387	204508	706	-	.	ID="RND-6_FAMILY-9120";Tend="1067";Tstart="945";shortTE="F";uid="c754d971-8b76-42f8-85d5-00f97675419b"
WOFM01000166.1	RepeatMasker	Unknown	466625	467137	1158	-	.	ID="RND-1_FAMILY-287";Tend="1375";Tstart="858";shortTE="F";uid="dfe38d25-f822-49db-83c9-20811e30776d"
WOFM01000166.1	RepeatMasker	Unknown	609840	610047	1004	-	.	ID="RND-5_FAMILY-123";Tend="3192";Tstart="2983";shortTE="F";uid="e73e0540-0ffd-4b8e-bace-60d5e87a7bc3"
WOFM01000166.1	RepeatMasker	LTR/Copia	85305	85525	1350	-	.	ID="RND-6_FAMILY-1429";Tend="6970";Tstart="6744";shortTE="F";uid="c7eb6821-a47c-4d1e-a3e9-620e1c71e96f"
WOFM01000166.1	RepeatMasker	Unknown	609344	609547	788	-	.	ID="RND-6_FAMILY-532";Tend="1267";Tstart="1018";shortTE="F";uid="ae9be644-bcaf-4553-87b3-3b2ea331a973"
WOFM01000166.1	RepeatMasker	Unknown	547003	547343	2386	-	.	ID="RND-6_FAMILY-1504";Tend="2353";Tstart="2012";shortTE="F";uid="dc423c07-07c7-4ae5-a3bb-83b8a100ebe0"
WOFM01000166.1	RepeatMasker	LTR/Gypsy	1256671	1256956	864	-	.	ID="RND-1_FAMILY-1069";Tend="397";Tstart="99";shortTE="F";uid="9f2f1952-f129-41fa-a2b0-8d4a145f22d3"
WOFM01000166.1	RepeatMasker	Unknown	956402	956567	435	-	.	ID="RND-6_FAMILY-5102";Tend="2300";Tstart="2133";shortTE="F";uid="4366babc-65bc-4229-8692-ed8c31e01bbe"
WOFM01000166.1	RepeatMasker	Unknown	533727	534098	1374	-	.	ID="RND-1_FAMILY-1072";Tend="1292";Tstart="938";shortTE="F";uid="6df39ad3-f7ef-4e90-bfae-57b409777faa"
WOFM01000166.1	RepeatMasker	Unknown	598451	598752	2151	-	.	ID="RND-1_FAMILY-233";Tend="1521";Tstart="1218";shortTE="F";uid="c7a90aad-6c69-44f4-8f5e-c70991a7fd25"
WOFM01000166.1	RepeatMasker	LTR/Gypsy	1094035	1100921	60365	-	.	ID="RND-4_FAMILY-209";Tend="7728";Tstart="846";shortTE="F";uid="a4f821ba-5da1-4b4a-a1ed-9f306d964c2b"
WOFM01000166.1	RepeatMasker	Unknown	29169	29355	1551	-	.	ID="RND-1_FAMILY-807";Tend="1158";Tstart="972";shortTE="F";uid="ebc675ff-f77a-47b3-9085-f2d1f4309368"
WOFM01000166.1	RepeatMasker	Unknown	253069	253198	548	-	.	ID="RND-5_FAMILY-487";Tend="1170";Tstart="1040";shortTE="F";uid="df8b9d67-e412-4299-b304-061bbf615167"
WOFM01000166.1	RepeatMasker	Unknown	989328	989451	983	-	.	ID="RND-1_FAMILY-500";Tend="1103";Tstart="980";shortTE="F";uid="dd024549-5e4e-427f-8dec-f2304867b965"
WOFM01000166.1	RepeatMasker	Unknown	886737	886894	655	-	.	ID="RND-5_FAMILY-377";Tend="1227";Tstart="1063";shortTE="F";uid="cef18ebb-f80d-48d3-92f0-6f20d24ca862"
WOFM01000166.1	RepeatMasker	DNA/Crypton-I	155260	155506	1290	-	.	ID="RND-6_FAMILY-4026";Tend="1171";Tstart="925";shortTE="F";uid="0271fef0-9407-4227-838a-9db75d8abcc0"
WOFM01000166.1	RepeatMasker	Unknown	1066053	1066486	1916	-	.	ID="RND-1_FAMILY-570";Tend="2000";Tstart="1485";shortTE="F";uid="c3f72831-953c-4ee2-bfcf-99437114f276"
WOFM01000166.1	RepeatMasker	LTR/Gypsy	1170341	1170640	449	-	.	ID="RND-1_FAMILY-800";Tend="1260";Tstart="941";shortTE="F";uid="5ac585c4-70d9-4804-9d8f-f95ca524a385"
WOFM01000166.1	RepeatMasker	Unknown	730601	730824	950	-	.	ID="RND-4_FAMILY-1923";Tend="1224";Tstart="970";shortTE="F";uid="026d6afd-8216-415c-9f12-db2c034aeb12"
WOFM01000166.1	RepeatMasker	Unknown	548095	548540	2539	-	.	ID="RND-1_FAMILY-133";Tend="1340";Tstart="894";shortTE="F";uid="076a6eb5-a1e5-40ac-a2be-28cae6a6ac2b"
WOFM01000166.1	RepeatMasker	LTR/Gypsy	1145576	1146123	1002	-	.	ID="RND-6_FAMILY-4984";Tend="5255";Tstart="4696";shortTE="F";uid="667bd0e0-87d6-43bb-8c22-c6e73bb02007"
WOFM01000166.1	RepeatMasker	LTR/Gypsy	806224	807708	9842	-	.	ID="RND-5_FAMILY-2269";Tend="7701";Tstart="6219";shortTE="F";uid="d710eec3-d84f-4716-8094-d316785f03e0"
WOFM01000166.1	RepeatMasker	Unknown	410178	410340	1041	-	.	ID="RND-6_FAMILY-3099";Tend="1138";Tstart="976";shortTE="F";uid="b3aa5099-baef-4219-a7b8-6debe8d17e1d"
WOFM01000166.1	RepeatMasker	Unknown	677620	677884	869	-	.	ID="RND-5_FAMILY-129";Tend="1325";Tstart="1043";shortTE="F";uid="0d4d67d1-eb7b-4187-bf2e-ad9c0c1b37dd"
WOFM01000166.1	RepeatMasker	Unknown	369081	369913	6483	-	.	ID="RND-6_FAMILY-3860";Tend="1765";Tstart="894";shortTE="F";uid="d8eee839-a6c1-457c-8b35-c2e7dddbe8d9"
WOFM01000166.1	RepeatMasker	Unknown	74362	74603	1798	-	.	ID="RND-6_FAMILY-5582";Tend="1116";Tstart="874";shortTE="F";uid="8d83b3d1-db3f-46e3-bb78-405705bfef26"
WOFM01000166.1	RepeatMasker	Unknown	968192	968560	2178	-	.	ID="RND-1_FAMILY-2";Tend="2438";Tstart="2061";shortTE="F";uid="6d2bc614-8995-4e7e-b65b-0b03f2594aef"
WOFM01000166.1	RepeatMasker	LTR/Copia	278750	279056	2187	-	.	ID="RND-5_FAMILY-684";Tend="1103";Tstart="796";shortTE="F";uid="906b5df3-50c0-4675-8c65-13321f656e6e"
WOFM01000166.1	RepeatMasker	LTR/Copia	1105195	1105395	1312	-	.	ID="RND-6_FAMILY-8229";Tend="2549";Tstart="2354";shortTE="F";uid="86f98518-dad0-4a6a-9d47-9b31fc963f9d"
WOFM01000166.1	RepeatMasker	LINE/R2-NeSL	578445	579011	3324	-	.	ID="RND-3_FAMILY-38";Tend="1458";Tstart="944";shortTE="F";uid="f93b526d-76c7-4961-be8b-04b43d2afef6"
WOFM01000166.1	RepeatMasker	Unknown	382896	383210	2071	-	.	ID="RND-1_FAMILY-670";Tend="1279";Tstart="941";shortTE="F";uid="57342cdd-3f19-4dc6-9251-1dc12a8bc8e0"
WOFM01000166.1	RepeatMasker	LINE/R2-NeSL	156668	157017	1947	-	.	ID="RND-3_FAMILY-38";Tend="1237";Tstart="895";shortTE="F";uid="12a6646d-b155-4807-8553-2596c0a1d349"
WOFM01000166.1	RepeatMasker	Unknown	1068884	1069391	2628	-	.	ID="RND-3_FAMILY-565";Tend="1478";Tstart="946";shortTE="F";uid="40ba408a-82da-458e-8aba-a189df04d0cd"
WOFM01000166.1	RepeatMasker	Unknown	409852	409960	428	-	.	ID="RND-6_FAMILY-3099";Tend="1221";Tstart="1132";shortTE="F";uid="348c1762-26a2-48e6-9b6b-76f330c86532"
WOFM01000166.1	RepeatMasker	DNA/TcMar-Fot1	936753	936874	434	-	.	ID="RND-5_FAMILY-1953";Tend="1539";Tstart="1421";shortTE="F";uid="b5492b14-dab6-44c7-abcc-b68cdc7ddf84"
WOFM01000166.1	RepeatMasker	Unknown	226341	226486	1095	-	.	ID="RND-1_FAMILY-554";Tend="1113";Tstart="967";shortTE="F";uid="365aad11-df01-4326-9eb9-ba4d9b3acb27"
WOFM01000166.1	RepeatMasker	Unknown	340491	340660	1349	-	.	ID="RND-1_FAMILY-70";Tend="1171";Tstart="992";shortTE="F";uid="756fdae7-73d1-4d7a-805e-e69b234255b0"
WOFM01000166.1	RepeatMasker	Unknown	920379	920653	1303	-	.	ID="RND-4_FAMILY-305";Tend="1181";Tstart="907";shortTE="F";uid="3edefd32-f462-470f-9d21-7c971a59c622"
WOFM01000166.1	RepeatMasker	LTR/Gypsy	246721	249180	8573	-	.	ID="RND-1_FAMILY-22";Tend="5964";Tstart="3370";shortTE="F";uid="4731a967-511b-43c3-8723-5d0a5cb26a72"
WOFM01000166.1	RepeatMasker	Unknown	426193	426294	592	-	.	ID="RND-5_FAMILY-1425";Tend="860";Tstart="759";shortTE="F";uid="269e4201-d28f-40eb-af7b-e998897e1bd8"
WOFM01000166.1	RepeatMasker	Unknown	823907	824631	5026	-	.	ID="RND-1_FAMILY-495";Tend="1649";Tstart="924";shortTE="F";uid="99605565-91be-4420-87c1-7c68051c2365"
WOFM01000166.1	RepeatMasker	Unknown	960019	960296	1075	-	.	ID="RND-1_FAMILY-383";Tend="1210";Tstart="932";shortTE="F";uid="62fe7bde-c005-4ce9-b9e3-db71495a1627"
WOFM01000166.1	RepeatMasker	RC/Helitron	57840	58356	4536	-	.	ID="RND-4_FAMILY-8";Tend="1429";Tstart="914";shortTE="F";uid="55755142-2c07-4448-b7fe-a82f7b9c4888"
WOFM01000166.1	RepeatMasker	Unknown	506612	506930	1129	-	.	ID="RND-1_FAMILY-247";Tend="1344";Tstart="962";shortTE="F";uid="299b03e8-090a-43c8-a9d9-b6263e25aa5c"
WOFM01000166.1	RepeatMasker	DNA/Crypton-I	660653	661125	2407	-	.	ID="RND-1_FAMILY-254";Tend="1496";Tstart="1031";shortTE="F";uid="0a365075-8f97-443e-8a73-31f0a4aecd13"
WOFM01000166.1	RepeatMasker	Unknown	1231925	1232457	8683	-	.	ID="RND-1_FAMILY-902";Tend="1838";Tstart="1308";shortTE="F";uid="cc1c22ca-e62d-40e1-bfbf-5e1af517de8d"
WOFM01000166.1	RepeatMasker	Unknown	802236	802826	3802	-	.	ID="RND-1_FAMILY-933";Tend="1478";Tstart="899";shortTE="F";uid="11b1fb7a-5f0a-40f7-bf6a-a4482c0ec501"
WOFM01000166.1	RepeatMasker	LTR/Copia	13710	18848	46050	-	.	ID="RND-6_FAMILY-3006";Tend="5957";Tstart="822";shortTE="F";uid="e6419350-db12-4953-9231-ed0bfe98764f"
WOFM01000166.1	RepeatMasker	Unknown	432439	433166	3570	-	.	ID="RND-5_FAMILY-1425";Tend="763";Tstart="36";shortTE="F";uid="accdfe8c-49b3-4ccc-902f-34b177ab4367"
WOFM01000166.1	RepeatMasker	LTR/Copia	1105385	1105632	1531	-	.	ID="RND-1_FAMILY-334";Tend="990";Tstart="743";shortTE="F";uid="8e87caa7-6719-4c7e-a9ca-2f29cf051807"
WOFM01000166.1	RepeatMasker	Unknown	246023	246133	576	-	.	ID="RND-1_FAMILY-306";Tend="1227";Tstart="1111";shortTE="F";uid="2f794fe7-8241-41e6-8de2-c3fe4c2ec18a"
WOFM01000166.1	RepeatMasker	Unknown	780387	781022	1847	-	.	ID="RND-6_FAMILY-8898";Tend="1256";Tstart="601";shortTE="F";uid="8ba72431-e22b-4bab-8771-2549db7506a9"
WOFM01000166.1	RepeatMasker	Unknown	112213	112319	605	-	.	ID="RND-1_FAMILY-626";Tend="1057";Tstart="949";shortTE="F";uid="f655ec6c-b142-4373-a59c-d570354bddcd"
WOFM01000166.1	RepeatMasker	LTR/Copia	655531	655762	1198	-	.	ID="RND-6_FAMILY-1648";Tend="7184";Tstart="6954";shortTE="F";uid="fc3cb17c-f41c-4bb8-824d-d76037495907"
WOFM01000166.1	RepeatMasker	Unknown	683951	684342	1468	-	.	ID="RND-4_FAMILY-1083";Tend="1654";Tstart="1240";shortTE="F";uid="bb58c0a5-cc49-43d6-954a-8d869dadf8a1"
WOFM01000166.1	RepeatMasker	Unknown	737317	737640	773	-	.	ID="RND-5_FAMILY-192";Tend="1300";Tstart="931";shortTE="F";uid="71c50a7a-5a37-46e7-8e88-e1bbba4b35ba"
WOFM01000166.1	RepeatMasker	Unknown	517599	517907	1943	-	.	ID="RND-6_FAMILY-9161";Tend="1735";Tstart="1440";shortTE="F";uid="a7f2fbda-443e-4cb4-a23b-d2d8b40a494f"
WOFM01000166.1	RepeatMasker	Unknown	854503	855477	1561	-	.	ID="RND-5_FAMILY-1606";TEgroup="ctg_73%7CRND-5_FAMILY-1606%7C1";Tend="2001";Tstart="657";shortTE="F";uid="9a75a623-8491-46ef-ae1c-5f9e4b3de35d"
WOFM01000166.1	RepeatMasker	Unknown	1132637	1132748	709	-	.	ID="RND-1_FAMILY-486";Tend="1046";Tstart="936";shortTE="F";uid="8e25e5fb-3684-4ce3-bbf6-be44740c1cbf"
WOFM01000166.1	RepeatMasker	Unknown	371961	372254	2304	-	.	ID="RND-1_FAMILY-58";Tend="1255";Tstart="962";shortTE="F";uid="f82d64fb-4fbd-4632-9db3-b868c4fb9d1a"
WOFM01000166.1	RepeatMasker	Unknown	349589	349916	2028	-	.	ID="RND-6_FAMILY-44";Tend="1273";Tstart="945";shortTE="F";uid="54cd7776-6efc-4718-91d5-392c0ccb580e"
WOFM01000166.1	RepeatMasker	Unknown	951615	951859	598	-	.	ID="RND-6_FAMILY-10513";Tend="1100";Tstart="892";shortTE="F";uid="ecd1e39f-e2fe-4737-9d7e-ec2987c8bc3b"
WOFM01000166.1	RepeatMasker	LTR/Gypsy	754915	761772	53306	-	.	ID="RND-1_FAMILY-503";Tend="7607";Tstart="733";shortTE="F";uid="e62bcb56-01ef-4ce2-9805-79e1e9a46baa"
WOFM01000166.1	RepeatMasker	LTR/Copia	1073005	1076859	20723	-	.	ID="RND-1_FAMILY-113";Tend="7928";Tstart="4092";shortTE="F";uid="3da07b83-a245-47c8-9cdc-f115e7d01cce"
WOFM01000166.1	RepeatMasker	RC/Helitron	870413	870857	556	-	.	ID="RND-4_FAMILY-618";TEgroup="ctg_73%7CRND-4_FAMILY-618%7C1";Tend="1433";Tstart="1214";shortTE="F";uid="d2b93ce2-d152-4de7-aeb5-36672335cd17"
WOFM01000166.1	RepeatMasker	Unknown	162898	163166	1943	-	.	ID="RND-1_FAMILY-1043";Tend="1206";Tstart="939";shortTE="F";uid="d693fe97-e515-49a1-a2b8-a987a3bf114e"
WOFM01000166.1	RepeatMasker	Unknown	1070264	1070415	965	-	.	ID="RND-1_FAMILY-247";Tend="1344";Tstart="1193";shortTE="F";uid="34fdb39d-120e-42d0-be42-f1a0d39e64e8"
WOFM01000166.1	RepeatMasker	DNA/Crypton-I	717576	717720	525	-	.	ID="RND-4_FAMILY-334";Tend="1026";Tstart="883";shortTE="F";uid="3a1fbb2f-7905-4e4e-927c-4f5caeaca146"
WOFM01000166.1	RepeatMasker	LTR/Gypsy	1688	8231	45426	-	.	ID="RND-6_FAMILY-2729";Tend="7207";Tstart="765";shortTE="F";uid="3eb52587-58b2-4dee-8c08-5372e1658ef6"
WOFM01000166.1	RepeatMasker	Unknown	156456	156666	1418	-	.	ID="RND-1_FAMILY-629";Tend="1362";Tstart="1156";shortTE="F";uid="208e3278-756a-4679-8d7e-eeac48786901"
WOFM01000166.1	RepeatMasker	LTR/Copia	270793	273749	20507	-	.	ID="RND-4_FAMILY-344";TEgroup="ctg_73%7CRND-4_FAMILY-344%7C1";Tend="7810";Tstart="4571";shortTE="F";uid="c2f91127-3ddd-4c2e-85ed-f7e852ab85fa"
WOFM01000166.1	RepeatMasker	Unknown	847264	847548	1748	-	.	ID="RND-1_FAMILY-52";Tend="1276";Tstart="980";shortTE="F";uid="c78dc8fd-f519-4627-bbee-fb26a0f55ba0"
WOFM01000166.1	RepeatMasker	Unknown	373923	374148	1466	-	.	ID="RND-6_FAMILY-6909";Tend="1129";Tstart="910";shortTE="F";uid="18fcdba5-9c35-42ee-9d77-7f7662386118"
WOFM01000166.1	RepeatMasker	DNA	1043845	1044005	983	-	.	ID="RND-5_FAMILY-4767";Tend="1048";Tstart="885";shortTE="F";uid="8e33892c-ffcd-464d-8d80-ef42c4ef1e2f"
WOFM01000166.1	RepeatMasker	Unknown	637799	638119	1232	-	.	ID="RND-2_FAMILY-36";Tend="902";Tstart="619";shortTE="F";uid="1981465b-5014-46c3-98c0-34b321e550d7"
WOFM01000166.1	RepeatMasker	Unknown	436764	436931	1061	-	.	ID="RND-4_FAMILY-2415";Tend="826";Tstart="657";shortTE="F";uid="69c5b3d7-de16-4d6b-a959-a6f8f27371fe"
WOFM01000166.1	RepeatMasker	Unknown	233187	233418	1165	-	.	ID="RND-6_FAMILY-9120";Tend="1178";Tstart="946";shortTE="F";uid="d23a7cf4-5315-4a41-9691-6827cd72a871"
WOFM01000166.1	RepeatMasker	Unknown	224140	224556	964	-	.	ID="RND-5_FAMILY-2648";TEgroup="ctg_73%7CRND-5_FAMILY-2648%7C1";Tend="1500";Tstart="944";shortTE="F";uid="f695dd4a-d6e6-424b-b60f-3dc52fbcebb2"
WOFM01000166.1	RepeatMasker	DNA/Kolobok-T2	1040712	1041229	4198	-	.	ID="RND-1_FAMILY-15";Tend="1313";Tstart="793";shortTE="F";uid="ff4b7d73-2d2e-4fa7-a73d-a1dee834179f"
WOFM01000166.1	RepeatMasker	LTR/Copia	564004	565320	10687	-	.	ID="RND-3_FAMILY-470";Tend="7827";Tstart="6516";shortTE="F";uid="a65a4e2e-ae80-419a-aa77-69f399b3cd66"
WOFM01000166.1	RepeatMasker	LTR/Pao	18840	19063	1513	-	.	ID="RND-1_FAMILY-1035";Tend="2595";Tstart="2372";shortTE="F";uid="3e0eb43f-0285-41d5-97a5-72d42b4e0d45"
WOFM01000166.1	RepeatMasker	DNA/Kolobok-T2	867991	868481	2628	-	.	ID="RND-4_FAMILY-21";Tend="1299";Tstart="804";shortTE="F";uid="f3329a8a-eed8-4294-a28f-351a59163091"
WOFM01000166.1	RepeatMasker	Unknown	670810	671399	4997	-	.	ID="RND-6_FAMILY-361";Tend="1589";Tstart="988";shortTE="F";uid="d6e5e95d-3eb7-4d21-a140-f12ded15107a"
WOFM01000166.1	RepeatMasker	DNA/Sola-1	611650	611865	1024	-	.	ID="RND-5_FAMILY-148";Tend="1693";Tstart="1477";shortTE="F";uid="18d6313d-e8e8-4614-a821-fc208c595682"
WOFM01000166.1	RepeatMasker	Unknown	1169695	1169966	2075	-	.	ID="RND-6_FAMILY-1824";Tend="1225";Tstart="954";shortTE="F";uid="ef50e733-2982-49fe-b4a9-831047aae140"
WOFM01000166.1	RepeatMasker	Unknown	1051959	1052108	925	-	.	ID="RND-1_FAMILY-1118";Tend="1835";Tstart="1656";shortTE="F";uid="72c06c80-c8c5-4c21-a9b7-7725fb78bfcd"
WOFM01000166.1	RepeatMasker	LTR/Gypsy	1108468	1112242	26901	-	.	ID="RND-1_FAMILY-781";Tend="5935";Tstart="2170";shortTE="F";uid="65f6582a-4cf4-4701-b7d5-bf77923f6306"
WOFM01000166.1	RepeatMasker	Unknown	888759	889511	4604	-	.	ID="RND-1_FAMILY-768";Tend="1768";Tstart="1008";shortTE="F";uid="1598d6ac-175c-40c8-801d-393915a56bb7"
WOFM01000166.1	RepeatMasker	LTR/Gypsy	1249504	1256651	1790	-	.	ID="RND-4_FAMILY-373";TEgroup="ctg_73%7CRND-4_FAMILY-373%7C1";Tend="7759";Tstart="852";shortTE="F";uid="3d571965-30ae-48c3-a064-33038631b63a"
WOFM01000166.1	RepeatMasker	Unknown	128697	128931	1233	-	.	ID="RND-1_FAMILY-117";Tend="1226";Tstart="956";shortTE="F";uid="f26aa77b-e4ea-4931-a597-4e6aad60b3df"
WOFM01000166.1	RepeatMasker	Unknown	50329	50512	1450	-	.	ID="RND-1_FAMILY-70";Tend="1174";Tstart="991";shortTE="F";uid="0abcf9da-82e3-46d3-b0cf-91bc71dee767"
WOFM01000166.1	RepeatMasker	LTR/Gypsy	335679	335971	2352	-	.	ID="RND-1_FAMILY-1030";Tend="4053";Tstart="3756";shortTE="F";uid="4472078c-9123-48c0-b363-9bd8fa552229"
WOFM01000166.1	RepeatMasker	RC/Helitron	574467	574579	594	-	.	ID="RND-6_FAMILY-1361";Tend="1071";Tstart="893";shortTE="F";uid="033ac67d-e2bc-45d0-b033-28a6149dec88"
WOFM01000166.1	RepeatMasker	LTR/Copia	40647	46532	44065	-	.	ID="RND-6_FAMILY-1438";Tend="7850";Tstart="1943";shortTE="F";uid="ecb50075-526e-41a4-b311-2296e8b7af7e"
WOFM01000166.1	RepeatMasker	Unknown	1214881	1215439	2802	-	.	ID="RND-5_FAMILY-1089";Tend="1514";Tstart="918";shortTE="F";uid="e39ff5e4-7c80-46eb-a53a-dcf456925ddc"
WOFM01000166.1	RepeatMasker	LTR/Gypsy	205046	207728	11830	-	.	ID="RND-1_FAMILY-936";Tend="10557";Tstart="7722";shortTE="F";uid="b066701c-bfe9-41ee-9217-030489e14718"
WOFM01000166.1	RepeatMasker	DNA/Crypton-I	610220	610666	1991	-	.	ID="RND-1_FAMILY-240";Tend="1473";Tstart="958";shortTE="F";uid="dacfac4b-044a-4bcc-849d-1122e9c91633"
WOFM01000166.1	RepeatMasker	Unknown	374918	375207	724	-	.	ID="RND-6_FAMILY-1816";Tend="1619";Tstart="1241";shortTE="F";uid="9b1eed8c-6c64-4942-b55b-e1fddf1e887e"
WOFM01001137.1	RepeatMasker	LTR/Copia	2074	2371	1034	+	.	ID="RND-6_FAMILY-1429";Tend="6970";Tstart="6697";shortTE="F";uid="12528a14-5995-461d-81ad-75484462ee43"
WOFM01001137.1	RepeatMasker	LTR/Gypsy	316	9303	9086	-	.	ID="RND-3_FAMILY-275";TEgroup="ctg_730%7CRND-3_FAMILY-275%7C1";Tend="7455";Tstart="334";shortTE="F";uid="07ef68ba-794c-4c18-b5f6-acad5389ba64"
WOFM01001137.1	RepeatMasker	LTR/Gypsy	9596	10846	9209	-	.	ID="RND-1_FAMILY-179";Tend="7827";Tstart="6580";shortTE="F";uid="5cf2f563-4983-4772-a977-2d97dbb23bd3"
WOFM01001137.1	RepeatMasker	LTR/Gypsy	9291	9523	1575	-	.	ID="RND-1_FAMILY-109";Tend="7909";Tstart="7679";shortTE="F";uid="b0d94d42-3634-4c0a-9f8d-d388e81b47bf"
WOFM01001138.1	RepeatMasker	Unknown	10428	10678	1081	+	.	ID="RND-1_FAMILY-139";Tend="1105";Tstart="887";shortTE="F";uid="b80764b3-e86c-4f57-ba87-e8c5b42aca16"
WOFM01001138.1	RepeatMasker	LINE/I	15	1968	8510	+	.	ID="RND-6_FAMILY-1297";Tend="3813";Tstart="1980";shortTE="F";uid="855aa0f2-c50f-485a-be05-a435756e3f85"
WOFM01001138.1	RepeatMasker	Unknown	6877	7305	1764	-	.	ID="RND-6_FAMILY-6937";Tend="1046";Tstart="627";shortTE="F";uid="1d38208c-e02f-45c1-a24d-4f1921eb9ec5"
WOFM01001138.1	RepeatMasker	LTR/Gypsy	5563	6067	1830	-	.	ID="RND-5_FAMILY-1603";Tend="1545";Tstart="1059";shortTE="F";uid="7fa0f9c1-2ddb-4ad0-8c56-d45422f87a36"
WOFM01001138.1	RepeatMasker	LTR/Gypsy	1969	2261	612	-	.	ID="GYPSY-43_DWIL-I";Tend="776";Tstart="538";shortTE="F";uid="b094601a-bcfd-4109-859f-f7533aa14fb9"
WOFM01001139.1	RepeatMasker	LTR/Gypsy	1283	1994	5298	+	.	ID="RND-6_FAMILY-42";Tend="2056";Tstart="1315";shortTE="F";uid="99ed851f-4e66-4dcd-b371-9b7884bb698e"
WOFM01001139.1	RepeatMasker	LTR/Copia	20	1282	5801	-	.	ID="RND-5_FAMILY-675";Tend="7118";Tstart="5846";shortTE="F";uid="331a75cb-aff8-4598-99c8-686d01cd4711"
WOFM01001140.1	RepeatMasker	Unknown	92258	92405	597	+	.	ID="RND-5_FAMILY-123";Tend="3237";Tstart="2983";shortTE="F";uid="024715b9-2be5-445b-a02a-477d8c669f2d"
WOFM01001140.1	RepeatMasker	Unknown	24587	24829	833	+	.	ID="RND-1_FAMILY-117";Tend="1226";Tstart="964";shortTE="F";uid="516a0c6b-13f2-4f2a-82a6-37bb6206eafb"
WOFM01001140.1	RepeatMasker	Unknown	40313	40590	1713	+	.	ID="RND-1_FAMILY-629";Tend="1138";Tstart="858";shortTE="F";uid="c62c2f8e-855c-4575-afa5-7b814662cc74"
WOFM01001140.1	RepeatMasker	Unknown	21475	21625	779	+	.	ID="RND-5_FAMILY-1089";Tend="1305";Tstart="1154";shortTE="F";uid="e93fbd77-0865-4baa-a6c0-2a83201fefac"
WOFM01001140.1	RepeatMasker	Unknown	85688	85875	490	+	.	ID="RND-4_FAMILY-455";Tend="1182";Tstart="963";shortTE="F";uid="2478eb33-cd3a-4bd7-87fe-ac672e40c686"
WOFM01001140.1	RepeatMasker	Unknown	102659	102841	1004	+	.	ID="RND-4_FAMILY-1091";Tend="1153";Tstart="970";shortTE="F";uid="6ba13e21-cf7a-4292-a29e-d9ee9d4ba73f"
WOFM01001140.1	RepeatMasker	Unknown	17820	18172	2452	+	.	ID="RND-1_FAMILY-251";Tend="1230";Tstart="880";shortTE="F";uid="902fdcdb-7248-4424-91e1-60889e1104da"
WOFM01001140.1	RepeatMasker	Unknown	98514	98853	798	+	.	ID="RND-6_FAMILY-1029";Tend="1887";Tstart="1573";shortTE="F";uid="a001733b-f28c-4e7e-99f7-7a9e55f1124d"
WOFM01001140.1	RepeatMasker	Unknown	85866	86505	4697	+	.	ID="RND-1_FAMILY-1133";Tend="1633";Tstart="983";shortTE="F";uid="192ded52-08aa-4e0b-b310-61a17cfa1c95"
WOFM01001140.1	RepeatMasker	DNA/Academ-1	130019	130305	464	+	.	ID="RND-5_FAMILY-1102";TEgroup="ctg_733%7CRND-5_FAMILY-1102%7C1";Tend="1798";Tstart="1433";shortTE="F";uid="b5e537a9-a05e-4544-8c65-1ca5de0f7f9f"
WOFM01001140.1	RepeatMasker	Unknown	122000	122964	6550	+	.	ID="RND-1_FAMILY-1";Tend="2055";Tstart="1117";shortTE="F";uid="34cbfbe0-dfa7-44dd-aded-85500a64e2b5"
WOFM01001140.1	RepeatMasker	DNA/Sola-1	59892	60105	649	+	.	ID="RND-5_FAMILY-2465";Tend="1712";Tstart="1515";shortTE="F";uid="29be1ae9-5114-4977-a51f-35dddf9af9d4"
WOFM01001140.1	RepeatMasker	Unknown	53944	54087	1033	+	.	ID="RND-1_FAMILY-53";Tend="1254";Tstart="1111";shortTE="F";uid="e844ba5e-c879-4f0b-b932-ffed9ca6cfc0"
WOFM01001140.1	RepeatMasker	Unknown	25136	25373	1080	+	.	ID="RND-1_FAMILY-139";Tend="1741";Tstart="1500";shortTE="F";uid="277fce59-af24-4604-9be0-97aca7d7e26d"
WOFM01001140.1	RepeatMasker	Unknown	52919	53050	757	+	.	ID="RND-1_FAMILY-525";Tend="1125";Tstart="998";shortTE="F";uid="4cbeea18-cb77-4cda-8f8c-e03557d645dc"
WOFM01001140.1	RepeatMasker	Unknown	63205	63358	983	+	.	ID="RND-1_FAMILY-139";Tend="1044";Tstart="889";shortTE="F";uid="34e3867c-f102-4b11-8f2f-de22cfadbfa6"
WOFM01001140.1	RepeatMasker	Unknown	72287	73287	5874	+	.	ID="RND-6_FAMILY-5097";Tend="1855";Tstart="870";shortTE="F";uid="1b6770c4-b80e-46f4-b6e3-76cff15fb92b"
WOFM01001140.1	RepeatMasker	Unknown	152861	153693	4934	+	.	ID="RND-1_FAMILY-10";Tend="1866";Tstart="963";shortTE="F";uid="c2600700-d6d2-4df2-9404-7e79c3e79e53"
WOFM01001140.1	RepeatMasker	DNA/Ginger-2	20573	21205	833	+	.	ID="RND-6_FAMILY-3930";TEgroup="ctg_733%7CRND-6_FAMILY-3930%7C1";Tend="1599";Tstart="1151";shortTE="F";uid="e62f70e3-ce46-40af-ae94-befee11dc413"
WOFM01001140.1	RepeatMasker	LINE/I	175438	175838	3164	+	.	ID="RND-1_FAMILY-686";Tend="777";Tstart="414";shortTE="F";uid="44ab6b84-f01e-4df2-9d90-8aa4d5d9bea2"
WOFM01001140.1	RepeatMasker	Unknown	114458	114570	697	+	.	ID="RND-6_FAMILY-3860";Tend="904";Tstart="789";shortTE="F";uid="4eed66e9-a620-44fe-81ab-fb789df739de"
WOFM01001140.1	RepeatMasker	LTR/Gypsy	22963	23809	4479	+	.	ID="RND-5_FAMILY-939";Tend="10695";Tstart="9844";shortTE="F";uid="8c2b9d32-b26f-4093-82b4-1be279282275"
WOFM01001140.1	RepeatMasker	Unknown	84572	85144	1110	+	.	ID="RND-1_FAMILY-233";Tend="1337";Tstart="779";shortTE="F";uid="c3fc8f2f-34ee-4570-8d4c-3019d19d69bb"
WOFM01001140.1	RepeatMasker	DNA/Crypton-I	22769	23002	1327	+	.	ID="rnd-5_family-401";Tend="1142";Tstart="914";shortTE="F";uid="bd35accc-0a3a-4583-b5ab-0285e87e1603"
WOFM01001140.1	RepeatMasker	LTR/Gypsy	110342	110456	2759	+	.	ID="RND-1_FAMILY-192";Tend="1213";Tstart="1102";shortTE="F";uid="1b8dcb50-5efa-4706-964d-f185b7610284"
WOFM01001140.1	RepeatMasker	Unknown	24844	25162	1121	+	.	ID="RND-5_FAMILY-1447";Tend="1167";Tstart="847";shortTE="F";uid="fb5f4426-ebcc-4e9e-a1a0-1ce75718a6aa"
WOFM01001140.1	RepeatMasker	RC/Helitron	52540	52843	963	+	.	ID="RND-6_FAMILY-4557";Tend="915";Tstart="601";shortTE="F";uid="6c6ae274-08ef-4cb7-9852-6bda5d99fc31"
WOFM01001140.1	RepeatMasker	Unknown	73923	74024	757	+	.	ID="RND-6_FAMILY-5097";Tend="2164";Tstart="2063";shortTE="F";uid="3c49529f-6d82-412e-bf65-67aa8816623b"
WOFM01001140.1	RepeatMasker	LINE/R2-NeSL	23929	24298	1266	+	.	ID="RND-3_FAMILY-38";Tend="1448";Tstart="1105";shortTE="F";uid="11705b08-0bfb-4eab-bc7c-852f9f652218"
WOFM01001140.1	RepeatMasker	DNA/TcMar-Mariner	14498	15260	1142	+	.	ID="RND-1_FAMILY-36";Tend="2611";Tstart="1829";shortTE="F";uid="b817b615-ddf9-4fa4-8485-3ab5eb5b23af"
WOFM01001140.1	RepeatMasker	Unknown	136306	136929	1791	+	.	ID="RND-1_FAMILY-9";Tend="1535";Tstart="941";shortTE="F";uid="0443c4c5-ebd2-49b4-96ac-dcc583f7aaa5"
WOFM01001140.1	RepeatMasker	Unknown	93324	93701	1230	+	.	ID="RND-6_FAMILY-6646";Tend="850";Tstart="474";shortTE="F";uid="7597bca4-3ef2-4055-adf6-fc2d14bf5069"
WOFM01001140.1	RepeatMasker	LTR/Pao	59430	59963	1384	+	.	ID="RND-1_FAMILY-54";Tend="1496";Tstart="977";shortTE="F";uid="c567f9e4-8697-4b65-9a13-ee9530633d5a"
WOFM01001140.1	RepeatMasker	DNA/TcMar-Tc1	50176	51012	6910	+	.	ID="RND-1_FAMILY-308";Tend="2897";Tstart="2060";shortTE="F";uid="d07ee73c-9cbb-4961-a0a9-dd942f19ac64"
WOFM01001140.1	RepeatMasker	Unknown	158259	158479	1034	+	.	ID="RND-3_FAMILY-291";Tend="1206";Tstart="969";shortTE="F";uid="6671876b-b5e2-4878-945c-ab5fdfb14a18"
WOFM01001140.1	RepeatMasker	Unknown	61288	61645	1792	+	.	ID="RND-3_FAMILY-213";Tend="1222";Tstart="876";shortTE="F";uid="8d0a5123-e83d-4cba-a138-f9c46df35500"
WOFM01001140.1	RepeatMasker	RC/Helitron	27243	27672	2226	+	.	ID="RND-6_FAMILY-1361";Tend="1352";Tstart="925";shortTE="F";uid="cabef8a1-5918-4035-9c62-b4d3355b3210"
WOFM01001140.1	RepeatMasker	DNA/Crypton-I	165423	165644	929	+	.	ID="RND-1_FAMILY-240";Tend="1223";Tstart="973";shortTE="F";uid="ea9b467f-953a-4e83-b81d-e4db76e337a0"
WOFM01001140.1	RepeatMasker	Unknown	71374	71557	537	+	.	ID="RND-6_FAMILY-5096";Tend="1099";Tstart="924";shortTE="F";uid="57366fc3-5fa3-406b-a995-9aa6be8c5446"
WOFM01001140.1	RepeatMasker	LTR/Pao	31677	32472	618	+	.	ID="RND-6_FAMILY-1040";Tend="4068";Tstart="3273";shortTE="F";uid="61aea981-56e0-481f-8d3f-7a7a0b1e5064"
WOFM01001140.1	RepeatMasker	DNA/Academ-1	34898	35218	1157	+	.	ID="RND-5_FAMILY-1102";Tend="994";Tstart="677";shortTE="F";uid="50650688-d935-495a-b71f-baa4b5895c8a"
WOFM01001140.1	RepeatMasker	DNA/TcMar-Tc1	47345	48409	9034	+	.	ID="RND-1_FAMILY-308";Tend="1915";Tstart="852";shortTE="F";uid="b33bf7cd-6b55-495c-9dfb-68c0edfd5e30"
WOFM01001140.1	RepeatMasker	DNA/hAT-Tip100	140320	140517	472	+	.	ID="RND-5_FAMILY-347";Tend="1109";Tstart="904";shortTE="F";uid="e882d3cb-1460-4e9f-9687-300a4dedbfec"
WOFM01001140.1	RepeatMasker	Unknown	54941	55303	2442	+	.	ID="RND-4_FAMILY-986";Tend="1381";Tstart="1019";shortTE="F";uid="91a6fd3d-d23d-4c71-b4e1-c1b175540407"
WOFM01001140.1	RepeatMasker	Unknown	175160	175335	970	+	.	ID="RND-1_FAMILY-128";Tend="1152";Tstart="984";shortTE="F";uid="e684ae6e-8a07-4a79-8449-a7b67174ba8c"
WOFM01001140.1	RepeatMasker	LTR/Pao	33114	33979	996	+	.	ID="RND-6_FAMILY-1040";Tend="5532";Tstart="4701";shortTE="F";uid="1d3b3247-27b4-4d19-99ec-b85c3ccfee39"
WOFM01001140.1	RepeatMasker	Unknown	100707	102655	1411	+	.	ID="RND-6_FAMILY-6332";TEgroup="ctg_733%7CRND-6_FAMILY-6332%7C1";Tend="2522";Tstart="311";shortTE="F";uid="362320f6-aa1b-499d-9d74-937b92c6abc5"
WOFM01001140.1	RepeatMasker	Unknown	12826	12958	534	+	.	ID="RND-6_FAMILY-3909";Tend="994";Tstart="867";shortTE="F";uid="8155d9f4-bfa0-4832-b356-7457395b40ea"
WOFM01001140.1	RepeatMasker	Unknown	15261	16509	15596	+	.	ID="RND-1_FAMILY-5";Tend="3356";Tstart="1711";shortTE="F";uid="21206478-cdda-497f-b1e7-d04b5182b32b"
WOFM01001140.1	RepeatMasker	Unknown	39945	40131	1348	+	.	ID="RND-6_FAMILY-3920";Tend="1129";Tstart="939";shortTE="F";uid="d8519cb3-bef7-407a-aad4-0a1ede76379a"
WOFM01001140.1	RepeatMasker	Unknown	119182	119940	3062	+	.	ID="RND-6_FAMILY-9161";Tend="1728";Tstart="796";shortTE="F";uid="fc6077ed-8df8-45c5-968f-ffe63968c6fa"
WOFM01001140.1	RepeatMasker	LTR/Pao	29146	31422	2118	+	.	ID="RND-6_FAMILY-1040";Tend="3030";Tstart="760";shortTE="F";uid="3204e48f-f80a-4d4f-ac83-56d401106db6"
WOFM01001140.1	RepeatMasker	Unknown	80438	81179	3202	+	.	ID="RND-6_FAMILY-6584";Tend="1670";Tstart="931";shortTE="F";uid="e20fd843-770a-4219-bfe8-b16f2d9f0067"
WOFM01001140.1	RepeatMasker	Unknown	44351	44609	443	+	.	ID="RND-6_FAMILY-1182";Tend="1448";Tstart="1018";shortTE="F";uid="e03b8b8a-b0aa-455a-9fb7-0c571e6a16b3"
WOFM01001140.1	RepeatMasker	Unknown	13851	14497	15596	+	.	ID="RND-1_FAMILY-5";Tend="1710";Tstart="860";shortTE="F";uid="3792e5d7-bf69-4730-b6f6-68a9bc78af17"
WOFM01001140.1	RepeatMasker	Unknown	41321	41527	1221	+	.	ID="RND-4_FAMILY-1036";Tend="1154";Tstart="954";shortTE="F";uid="cce43e2c-4c91-4dc8-927b-4fac787c8756"
WOFM01001140.1	RepeatMasker	LINE/R2-NeSL	22627	22793	736	+	.	ID="RND-3_FAMILY-38";Tend="1107";Tstart="938";shortTE="F";uid="f042e14b-2b31-4578-b43d-113570498e34"
WOFM01001140.1	RepeatMasker	Unknown	70836	71139	1299	+	.	ID="RND-5_FAMILY-4056";Tend="1417";Tstart="985";shortTE="F";uid="9ed44189-8441-4483-9025-79a103d3e564"
WOFM01001140.1	RepeatMasker	Unknown	94381	94507	523	+	.	ID="RND-6_FAMILY-9120";Tend="1068";Tstart="945";shortTE="F";uid="77d54f89-d10b-4434-9f74-eca1337f4bc7"
WOFM01001140.1	RepeatMasker	DNA/Crypton-I	127320	127622	527	+	.	ID="RND-6_FAMILY-1565";Tend="1482";Tstart="1199";shortTE="F";uid="7e18d864-151a-4af0-86fc-d2d27018e189"
WOFM01001140.1	RepeatMasker	DNA/Crypton-I	23810	23922	611	+	.	ID="RND-5_FAMILY-401";TEgroup="ctg_733%7CRND-5_FAMILY-401%7C1";Tend="1326";Tstart="1137";shortTE="F";uid="97382b78-1581-47e7-8f1b-eafa243b76e5"
WOFM01001140.1	RepeatMasker	Unknown	110861	112685	14454	+	.	ID="RND-5_FAMILY-5862";Tend="2723";Tstart="880";shortTE="F";uid="733951cd-9dc2-4c11-a280-7f3d53b63580"
WOFM01001140.1	RepeatMasker	DNA	90817	91174	1178	+	.	ID="RND-6_FAMILY-4595";Tend="1281";Tstart="910";shortTE="F";uid="cea24fcf-4fec-476a-a5cb-c1432caac8ad"
WOFM01001140.1	RepeatMasker	DNA/Kolobok-Hydra	80266	80434	473	-	.	ID="RND-5_FAMILY-198";Tend="1293";Tstart="1110";shortTE="F";uid="173de536-4106-4beb-b401-e8d391c43930"
WOFM01001140.1	RepeatMasker	Unknown	41634	41891	568	-	.	ID="RND-6_FAMILY-3099";Tend="1177";Tstart="953";shortTE="F";uid="c14982f6-11f6-4577-b49d-f8e0dffd68d0"
WOFM01001140.1	RepeatMasker	LTR/Pao	1	10480	62513	-	.	ID="RND-1_FAMILY-260";Tend="10105";Tstart="228";shortTE="F";uid="37403cc1-1d0d-4604-82f5-d3f028d34951"
WOFM01001140.1	RepeatMasker	Unknown	40187	40325	715	-	.	ID="RND-5_FAMILY-4056";Tend="1240";Tstart="1104";shortTE="F";uid="fd608848-5fa3-4f68-9cf1-b2c316dfe5c1"
WOFM01001140.1	RepeatMasker	Unknown	46759	47355	2095	-	.	ID="RND-1_FAMILY-258";Tend="1678";Tstart="1049";shortTE="F";uid="7405cb8a-8b48-40f4-b4d8-298f17a2bd9f"
WOFM01001140.1	RepeatMasker	DNA/CMC-Chapaev-3	63568	63810	1519	-	.	ID="RND-1_FAMILY-472";Tend="1581";Tstart="1337";shortTE="F";uid="7e82f735-92cc-4d4f-96ea-fbd91de270bb"
WOFM01001140.1	RepeatMasker	DNA/Kolobok-T2	59427	59906	4073	-	.	ID="RND-4_FAMILY-21";Tend="7762";Tstart="7284";shortTE="F";uid="07deba4c-0509-4231-87ee-4c01f0b52892"
WOFM01001140.1	RepeatMasker	Unknown	44610	44775	529	-	.	ID="RND-6_FAMILY-407";Tend="317";Tstart="149";shortTE="F";uid="291a642a-1b94-4984-a2e1-03f7a496d015"
WOFM01001140.1	RepeatMasker	Unknown	22289	22583	1457	-	.	ID="RND-5_FAMILY-1447";Tend="1487";Tstart="1201";shortTE="F";uid="5f294304-c5ac-4690-958e-4767013a08da"
WOFM01001140.1	RepeatMasker	LTR/Copia	174870	175125	2236	-	.	ID="RND-1_FAMILY-162";Tend="6429";Tstart="6171";shortTE="F";uid="08b8c403-68ff-4cd0-ae08-118a6789b2f4"
WOFM01001140.1	RepeatMasker	LTR/Gypsy	12850	13770	6450	-	.	ID="RND-3_FAMILY-160";Tend="2177";Tstart="1263";shortTE="F";uid="0e1894cd-cee8-4643-b9a5-fbb30760f964"
WOFM01001140.1	RepeatMasker	LTR/Gypsy	120021	120496	3995	-	.	ID="RND-1_FAMILY-167";Tend="8124";Tstart="7649";shortTE="F";uid="c2e739e2-6887-4044-83e1-e475073b8650"
WOFM01001140.1	RepeatMasker	Unknown	54548	54821	1550	-	.	ID="RND-6_FAMILY-1576";Tend="1215";Tstart="945";shortTE="F";uid="9b81e58f-c948-4737-ab93-ce6e6f91e6a6"
WOFM01001140.1	RepeatMasker	Unknown	28095	28924	4762	-	.	ID="RND-4_FAMILY-84";Tend="1874";Tstart="1059";shortTE="F";uid="067788c3-d0d8-48f3-ba5e-8bcb2ab7db4d"
WOFM01001140.1	RepeatMasker	Unknown	120878	121460	3506	-	.	ID="RND-1_FAMILY-9";Tend="1508";Tstart="939";shortTE="F";uid="f1dad426-1e3e-45c8-a064-c3ff7e053225"
WOFM01001140.1	RepeatMasker	Unknown	73521	73701	490	-	.	ID="RND-5_FAMILY-1041";Tend="984";Tstart="817";shortTE="F";uid="f0e5df59-d482-4d4e-b513-e65360831937"
WOFM01001140.1	RepeatMasker	Unknown	144893	145213	2171	-	.	ID="RND-5_FAMILY-836";Tend="1254";Tstart="920";shortTE="F";uid="a705bb6b-8950-48c8-a894-7875ab6ee015"
WOFM01001140.1	RepeatMasker	Unknown	74676	75243	3427	-	.	ID="RND-1_FAMILY-159";Tend="1576";Tstart="1011";shortTE="F";uid="fa2524bf-271f-4257-b0cf-45e6dca5c715"
WOFM01001140.1	RepeatMasker	Unknown	39417	39535	722	-	.	ID="RND-5_FAMILY-1248";Tend="1497";Tstart="1379";shortTE="F";uid="8eae158d-4392-469e-b596-ae338418f15b"
WOFM01001140.1	RepeatMasker	DNA/Merlin	100607	100718	634	-	.	ID="RND-4_FAMILY-263";Tend="1976";Tstart="1859";shortTE="F";uid="62ca9e70-58ee-4b9f-bff2-ff47acf51a79"
WOFM01001140.1	RepeatMasker	Unknown	71115	71317	1196	-	.	ID="RND-1_FAMILY-197";Tend="1138";Tstart="911";shortTE="F";uid="9fefd1a3-1775-462e-a2f5-b52ceee1b80e"
WOFM01001140.1	RepeatMasker	Unknown	49732	50180	912	-	.	ID="RND-5_FAMILY-1023";Tend="1524";Tstart="1077";shortTE="F";uid="5237e3ef-283d-4193-81ba-23ee10dcb223"
WOFM01001140.1	RepeatMasker	RC/Helitron	157413	157772	1844	-	.	ID="RND-6_FAMILY-1361";Tend="1396";Tstart="1021";shortTE="F";uid="da9af54b-462b-4c65-8d97-cacbba82233c"
WOFM01001140.1	RepeatMasker	Unknown	120677	120835	921	-	.	ID="RND-6_FAMILY-1327";Tend="1428";Tstart="1273";shortTE="F";uid="618eb94e-9a44-461b-880b-83cdb8b71b64"
WOFM01001140.1	RepeatMasker	LTR/Pao	29512	32365	1431	-	.	ID="RND-1_FAMILY-1105";Tend="5732";Tstart="2870";shortTE="F";uid="fa7b103c-239d-4637-a5c3-3bd153e515a1"
WOFM01001140.1	RepeatMasker	Unknown	61029	61303	1786	-	.	ID="RND-6_FAMILY-3154";Tend="1186";Tstart="912";shortTE="F";uid="374d7135-b111-4540-8a5b-52ccbc2c6e58"
WOFM01001140.1	RepeatMasker	Unknown	73250	73521	707	-	.	ID="RND-1_FAMILY-328";Tend="1284";Tstart="995";shortTE="F";uid="bedd885e-4d2e-4637-8ab6-22ef76999078"
WOFM01001140.1	RepeatMasker	Unknown	90809	91129	1333	-	.	ID="RND-6_FAMILY-7920";Tend="1417";Tstart="1077";shortTE="F";uid="a6aae673-445f-4f3d-93ae-7a686ea97571"
WOFM01001140.1	RepeatMasker	DNA	61679	61789	530	-	.	ID="RND-5_FAMILY-3205";Tend="1227";Tstart="1101";shortTE="F";uid="8eaad3ba-9658-45f4-9471-1d859d3cb44b"
WOFM01001140.1	RepeatMasker	DNA/CMC-Chapaev-3	64247	65942	9791	-	.	ID="RND-5_FAMILY-3365";Tend="2028";Tstart="306";shortTE="F";uid="87606284-26c7-4235-9a28-782f8aac0cb6"
WOFM01001140.1	RepeatMasker	Unknown	175340	175480	912	-	.	ID="RND-3_FAMILY-764";Tend="1532";Tstart="1376";shortTE="F";uid="d0ca3ae6-0456-404d-969c-6e31555dfd64"
WOFM01001140.1	RepeatMasker	DNA/Ginger-2	24412	24515	540	-	.	ID="RND-4_FAMILY-572";Tend="1024";Tstart="921";shortTE="F";uid="26a85f81-ec52-48ca-985d-117166b9c856"
WOFM01001140.1	RepeatMasker	Unknown	71494	73184	5532	-	.	ID="RND-5_FAMILY-2648";Tend="2163";Tstart="799";shortTE="F";uid="40aa2273-9790-4aa2-bd3e-7de70b4412c4"
WOFM01001140.1	RepeatMasker	Unknown	145534	145832	1570	-	.	ID="RND-6_FAMILY-9706";Tend="1210";Tstart="877";shortTE="F";uid="c84ceb96-9c7d-48fc-9c69-b08742fe6070"
WOFM01001140.1	RepeatMasker	LINE/R2-NeSL	92401	92769	2742	-	.	ID="RND-3_FAMILY-38";Tend="1309";Tstart="940";shortTE="F";uid="4405e715-a932-44b1-8604-d45265dad10b"
WOFM01001140.1	RepeatMasker	Unknown	98052	98346	731	-	.	ID="RND-6_FAMILY-1029";Tend="1877";Tstart="1597";shortTE="F";uid="4c76b135-a235-4df4-90b8-c56acbf771a7"
WOFM01001140.1	RepeatMasker	Unknown	63270	63574	1159	-	.	ID="RND-1_FAMILY-117";Tend="1223";Tstart="643";shortTE="F";uid="e1482bed-b51f-42fb-bc32-882a717cd730"
WOFM01001140.1	RepeatMasker	Unknown	162421	162700	605	-	.	ID="RND-6_FAMILY-2831";Tend="1222";Tstart="958";shortTE="F";uid="fb64fc59-7bc6-46d8-844d-02b3ba72753e"
WOFM01001140.1	RepeatMasker	DNA/Merlin	110455	110693	1220	-	.	ID="RND-4_FAMILY-263";Tend="1538";Tstart="1288";shortTE="F";uid="0a2c3b17-dabd-41fd-8a05-71bb1e07fe07"
WOFM01001140.1	RepeatMasker	DNA/Merlin	102821	103142	1548	-	.	ID="RND-4_FAMILY-263";Tend="1855";Tstart="1532";shortTE="F";uid="b7e2af59-6363-4dae-b767-08ad8551b282"
WOFM01001140.1	RepeatMasker	Unknown	126066	127317	2784	-	.	ID="RND-1_FAMILY-799";TEgroup="ctg_733%7CRND-1_FAMILY-799%7C1";Tend="2405";Tstart="801";shortTE="F";uid="dd2dc353-672f-411d-a3e2-8dbba456bb8f"
WOFM01001140.1	RepeatMasker	Unknown	118958	119591	1282	-	.	ID="RND-6_FAMILY-1708";Tend="1632";Tstart="1113";shortTE="F";uid="0165660e-ce18-491f-a4c7-f88490eb3c13"
WOFM01001140.1	RepeatMasker	LTR/Gypsy	54072	54637	3365	-	.	ID="RND-1_FAMILY-378";Tend="11450";Tstart="10976";shortTE="F";uid="3953b7cf-846d-41a2-9593-2b91646e7c9a"
WOFM01001140.1	RepeatMasker	Unknown	11550	12013	2592	-	.	ID="RND-3_FAMILY-526";Tend="1448";Tstart="952";shortTE="F";uid="558b6b33-32bf-4841-bb10-af8966ef9a07"
WOFM01001140.1	RepeatMasker	Unknown	19770	20094	1071	-	.	ID="RND-1_FAMILY-26";Tend="1162";Tstart="843";shortTE="F";uid="1053bedf-61fc-4b5e-bf1e-1e9b7ba9a78a"
WOFM01001140.1	RepeatMasker	Unknown	63815	64247	996	-	.	ID="RND-5_FAMILY-724";TEgroup="ctg_733%7CRND-5_FAMILY-724%7C1";Tend="1598";Tstart="859";shortTE="F";uid="6b777760-c0b9-4bf2-a999-fc901da8c33e"
WOFM01001140.1	RepeatMasker	Unknown	36632	37100	3074	-	.	ID="RND-3_FAMILY-526";Tend="1442";Tstart="946";shortTE="F";uid="f6c04039-b967-4e4e-8133-00aff0459ed3"
WOFM01001140.1	RepeatMasker	Unknown	50995	51135	673	-	.	ID="RND-1_FAMILY-258";Tend="1059";Tstart="918";shortTE="F";uid="113ac8b3-539a-4539-9985-200483ceb5fa"
WOFM01001140.1	RepeatMasker	Unknown	167833	168073	1551	-	.	ID="RND-3_FAMILY-764";Tend="1810";Tstart="1553";shortTE="F";uid="2959f33e-b989-4150-affd-379ee9b03dd6"
WOFM01001140.1	RepeatMasker	Unknown	94775	95068	1585	-	.	ID="RND-4_FAMILY-1509";Tend="1263";Tstart="940";shortTE="F";uid="872232bb-673a-4677-ad4e-355ef593d442"
WOFM01001140.1	RepeatMasker	Unknown	92767	93647	5941	-	.	ID="RND-4_FAMILY-84";Tend="1872";Tstart="939";shortTE="F";uid="c2795ed1-827e-4c1d-9061-009220dd5a15"
WOFM01001140.1	RepeatMasker	Unknown	113582	114182	2351	-	.	ID="RND-4_FAMILY-1370";Tend="1580";Tstart="983";shortTE="F";uid="4e266cdd-6370-4c29-af3a-7d60221b1ae7"
WOFM01001140.1	RepeatMasker	Unknown	27869	28099	1570	-	.	ID="RND-1_FAMILY-306";Tend="1220";Tstart="990";shortTE="F";uid="ab531423-f246-407f-93fe-8eb1ea0496b7"
WOFM01001140.1	RepeatMasker	Unknown	127313	127581	914	-	.	ID="RND-6_FAMILY-2382";Tend="1580";Tstart="1326";shortTE="F";uid="ed345887-d6b0-4c49-b879-63a9f4fac26f"
WOFM01001140.1	RepeatMasker	LTR/Gypsy	91174	91792	4495	-	.	ID="RND-1_FAMILY-55";Tend="1601";Tstart="997";shortTE="F";uid="a704bde6-740e-408d-8094-38c45f1dc7a2"
WOFM01001140.1	RepeatMasker	Unknown	67168	69278	15376	-	.	ID="RND-5_FAMILY-2131";Tend="2982";Tstart="863";shortTE="F";uid="e1815b9f-a64e-4923-b3c7-6e64259fce3d"
WOFM01001140.1	RepeatMasker	LINE/R2-NeSL	92006	92170	1100	-	.	ID="RND-3_FAMILY-38";Tend="1459";Tstart="1308";shortTE="F";uid="1e99b4f5-9544-46e1-897d-d961380d628b"
WOFM01001140.1	RepeatMasker	LINE/R2-NeSL	25766	26267	3395	-	.	ID="RND-3_FAMILY-38";Tend="1458";Tstart="976";shortTE="F";uid="51253eeb-95f8-40ab-8a03-7a212eb9a9a7"
WOFM01001140.1	RepeatMasker	LTR/Copia	168066	174511	49723	-	.	ID="RND-1_FAMILY-162";Tend="6436";Tstart="2";shortTE="F";uid="6e49be21-3bcf-495b-b448-9f22237d487a"
WOFM01001140.1	RepeatMasker	Unknown	94585	94742	560	-	.	ID="RND-6_FAMILY-532";Tend="974";Tstart="836";shortTE="F";uid="6dd85972-fb27-4d66-8f1f-56bf1a5a107d"
WOFM01001140.1	RepeatMasker	LINE/R2-NeSL	20342	20479	656	-	.	ID="RND-3_FAMILY-38";Tend="1458";Tstart="1317";shortTE="F";uid="87fe937b-92b9-4761-8e89-8a5938110091"
WOFM01001140.1	RepeatMasker	Unknown	41077	41273	911	-	.	ID="RND-1_FAMILY-264";Tend="1123";Tstart="929";shortTE="F";uid="d02850ee-66d6-45e2-898c-ae528bd2a7dc"
WOFM01001140.1	RepeatMasker	LTR/Gypsy	16525	16949	2794	-	.	ID="RND-4_FAMILY-1433";Tend="1290";Tstart="862";shortTE="F";uid="e2104694-aed4-4713-b5be-dbecd7e518be"
WOFM01001140.1	RepeatMasker	Unknown	114479	114724	1349	-	.	ID="RND-1_FAMILY-884";Tend="1255";Tstart="1076";shortTE="F";uid="0c8b0c79-b6ba-4ddf-8efc-651421c7c67f"
WOFM01001140.1	RepeatMasker	LTR/Gypsy	103148	110341	61169	-	.	ID="RND-1_FAMILY-1048";Tend="7177";Tstart="1";shortTE="F";uid="6366ea50-7d1c-487e-ad5f-5a1c3587537c"
WOFM01001140.1	RepeatMasker	DNA/TcMar-Mariner	44305	44467	453	-	.	ID="RND-6_FAMILY-9025";Tend="1547";Tstart="1378";shortTE="F";uid="ad75f64f-8916-4631-aa44-95376da35b6b"
WOFM01001140.1	RepeatMasker	DNA/TcMar-Tc1	53047	53947	7040	-	.	ID="RND-5_FAMILY-682";Tend="1912";Tstart="1011";shortTE="F";uid="b7b96795-70cf-4c7b-9654-efdcf322bc18"
WOFM01001140.1	RepeatMasker	DNA	167442	167548	508	-	.	ID="RND-5_FAMILY-3205";Tend="1209";Tstart="1090";shortTE="F";uid="1ba2ec41-a52e-4a8d-82ab-ab253a42d1a4"
WOFM01001140.1	RepeatMasker	Unknown	12693	12843	513	-	.	ID="RND-4_FAMILY-754";Tend="1878";Tstart="1727";shortTE="F";uid="9ee8b5c8-2eea-4c09-893a-dc3753858eb2"
WOFM01001140.1	RepeatMasker	Unknown	71343	71517	539	-	.	ID="RND-5_FAMILY-1041";Tend="2115";Tstart="1945";shortTE="F";uid="d2ce61bd-82be-443b-9b2d-07d9c5a623ab"
WOFM01001140.1	RepeatMasker	DNA/Academ-1	115849	116117	1554	-	.	ID="RND-5_FAMILY-3332";Tend="1232";Tstart="973";shortTE="F";uid="48915a60-b716-4505-bdd9-aac976adbf3d"
WOFM01001141.1	RepeatMasker	Unknown	17097	17299	802	+	.	ID="RND-6_FAMILY-2350";Tend="1186";Tstart="1008";shortTE="F";uid="eb5177ac-9dcb-4ea2-8b90-4218ea8eb4f2"
WOFM01001141.1	RepeatMasker	DNA	23103	23280	1115	+	.	ID="RND-5_FAMILY-4767";Tend="1051";Tstart="877";shortTE="F";uid="207ffda6-35c7-4b9e-8efd-e40055fdea4c"
WOFM01001141.1	RepeatMasker	Unknown	17648	17893	1441	+	.	ID="RND-1_FAMILY-117";Tend="1225";Tstart="962";shortTE="F";uid="ce00e521-ecf9-464c-b1f2-70487d39b471"
WOFM01001141.1	RepeatMasker	LTR/Copia	34520	36930	12581	+	.	ID="RND-1_FAMILY-587";Tend="7679";Tstart="5252";shortTE="F";uid="a3f64639-0c0d-4fcc-948f-d1e184df7b6a"
WOFM01001141.1	RepeatMasker	DNA/hAT-hAT19	28364	28536	477	+	.	ID="RND-6_FAMILY-4704";Tend="1573";Tstart="1391";shortTE="F";uid="4a2f3d8b-45ed-45b0-964a-eb07c23ecae7"
WOFM01001141.1	RepeatMasker	Unknown	15309	15702	745	+	.	ID="RND-5_FAMILY-816";TEgroup="ctg_734%7CRND-5_FAMILY-816%7C1";Tend="1361";Tstart="849";shortTE="F";uid="4c9fa21a-0bba-4a98-ac81-fe7b77baeebb"
WOFM01001141.1	RepeatMasker	LTR/Copia	30710	34515	17995	+	.	ID="RND-1_FAMILY-136";Tend="4669";Tstart="818";shortTE="F";uid="a5703215-a591-4704-97dd-465336910e5b"
WOFM01001141.1	RepeatMasker	Unknown	2282	2804	2014	+	.	ID="RND-1_FAMILY-570";Tend="2000";Tstart="1479";shortTE="F";uid="680fae08-3a1d-46da-a7d5-0fa097daca87"
WOFM01001141.1	RepeatMasker	LTR/Gypsy	3282	14056	88598	-	.	ID="RND-5_FAMILY-939";Tend="10696";Tstart="1";shortTE="F";uid="354d15fc-6a4d-493c-aa77-724cbfa5df77"
WOFM01001141.1	RepeatMasker	Unknown	25160	25442	1939	-	.	ID="RND-1_FAMILY-306";Tend="1202";Tstart="920";shortTE="F";uid="9da04e9c-5af9-4801-b89b-ea6059958763"
WOFM01001141.1	RepeatMasker	Unknown	16051	16526	2330	-	.	ID="RND-1_FAMILY-10";Tend="1850";Tstart="1338";shortTE="F";uid="399cc819-abcf-4535-8dcb-4beca7887b93"
WOFM01001141.1	RepeatMasker	LINE/I	6	2220	1436	-	.	ID="RND-1_FAMILY-686";Tend="2772";Tstart="407";shortTE="F";uid="814226b0-90f9-4090-9f68-73a69e726b62"
WOFM01001141.1	RepeatMasker	Unknown	21079	22058	766	-	.	ID="RND-5_FAMILY-30";Tend="1575";Tstart="396";shortTE="F";uid="3cfd3397-a38f-40f7-8d01-bc5cfb99f72d"
WOFM01001141.1	RepeatMasker	Unknown	2802	2966	741	-	.	ID="RND-3_FAMILY-526";Tend="1163";Tstart="992";shortTE="F";uid="b03dadb0-c7d4-46dd-8a69-7e5b51c7e450"
WOFM01001141.1	RepeatMasker	Unknown	37456	37603	695	-	.	ID="RND-4_FAMILY-958";Tend="1344";Tstart="1209";shortTE="F";uid="53f53f02-bcdb-4b88-bd0a-cf422c8d43cf"
WOFM01001141.1	RepeatMasker	Unknown	30529	30652	522	-	.	ID="RND-6_FAMILY-1182";Tend="1789";Tstart="1665";shortTE="F";uid="4352551a-c9b2-4254-90fa-cc678918553a"
WOFM01001141.1	RepeatMasker	LTR/Gypsy	2955	3282	2726	-	.	ID="RND-6_FAMILY-7184";Tend="6132";Tstart="5805";shortTE="F";uid="05d64912-0263-46a1-a8de-863d43066929"
WOFM01001141.1	RepeatMasker	Unknown	16495	16919	888	-	.	ID="RND-6_FAMILY-8898";Tend="532";Tstart="88";shortTE="F";uid="40a7127e-6519-4c7c-b12f-4b16279ea0f6"
WOFM01001141.1	RepeatMasker	LTR/Pao	37587	37810	1244	-	.	ID="RND-1_FAMILY-462";Tend="7368";Tstart="7146";shortTE="F";uid="d837f51d-8dbf-4197-8fa1-e59c91ae8d4e"
WOFM01001141.1	RepeatMasker	Unknown	20104	21047	2147	-	.	ID="RND-6_FAMILY-270";Tend="1828";Tstart="920";shortTE="F";uid="a18dfbcf-60d0-4b9e-bec7-5851c3ec777e"
WOFM01001141.1	RepeatMasker	LTR/Gypsy	36922	37381	3801	-	.	ID="RND-3_FAMILY-235";Tend="7685";Tstart="7225";shortTE="F";uid="83597376-e558-4b0a-a3fd-3869dd9bd566"
WOFM01001142.1	RepeatMasker	LTR/Copia	1005	1276	1595	+	.	ID="RND-1_FAMILY-445";Tend="796";Tstart="525";shortTE="F";uid="3ca97b84-9371-4153-9861-102be914e260"
WOFM01001142.1	RepeatMasker	Unknown	391	739	2189	+	.	ID="RND-5_FAMILY-1972";Tend="2004";Tstart="1654";shortTE="F";uid="0a96ab6f-24d5-455c-bebe-67619a50f290"
WOFM01001142.1	RepeatMasker	Unknown	1435	2018	5041	+	.	ID="RND-1_FAMILY-78";Tend="1409";Tstart="826";shortTE="F";uid="c64f3008-2b54-47da-a36a-226236566651"
WOFM01001142.1	RepeatMasker	Unknown	56	278	1486	+	.	ID="RND-6_FAMILY-5582";Tend="1099";Tstart="875";shortTE="F";uid="7078f187-402f-4f52-87dd-c7dd274889a0"
WOFM01001142.1	RepeatMasker	LTR/Copia	2007	8742	53424	-	.	ID="RND-1_FAMILY-123";Tend="8119";Tstart="1355";shortTE="F";uid="aaa9cd75-35b7-4b42-ae7a-0174cff80a09"
WOFM01001142.1	RepeatMasker	Unknown	271	970	1979	-	.	ID="RND-1_FAMILY-56";TEgroup="ctg_735%7CRND-1_FAMILY-56%7C1";Tend="1402";Tstart="907";shortTE="F";uid="7b645336-5815-43c3-a454-88ee64fcb1e8"
WOFM01001142.1	RepeatMasker	RC/Helitron	8736	8918	1465	-	.	ID="RND-4_FAMILY-8";Tend="1744";Tstart="1560";shortTE="F";uid="654dd8d1-eaed-42eb-9c92-142659baa7a7"
WOFM01001143.1	RepeatMasker	LTR/Gypsy	1	2621	21610	+	.	ID="RND-1_FAMILY-82";Tend="7964";Tstart="5348";shortTE="F";uid="ffdf6f46-b2cf-40f7-aebd-5175d98ccc01"
WOFM01001143.1	RepeatMasker	LTR/Gypsy	2618	13384	55280	-	.	ID="RND-6_FAMILY-1552";Tend="7966";Tstart="768";shortTE="F";uid="718a8915-f5d9-4f13-ae67-ff406ac9fd42"
WOFM01001144.1	RepeatMasker	Unknown	8602	8918	1369	+	.	ID="RND-6_FAMILY-14885";TEgroup="ctg_737%7CRND-6_FAMILY-14885%7C1";Tend="1955";Tstart="844";shortTE="F";uid="9d8261a5-b54e-451d-b1aa-95499ecca79a"
WOFM01001144.1	RepeatMasker	Unknown	5451	5740	475	+	.	ID="RND-1_FAMILY-328";Tend="1289";Tstart="1024";shortTE="F";uid="8ec1736d-1886-4b22-b209-00c3ea7176d8"
WOFM01001144.1	RepeatMasker	Unknown	3325	3674	864	+	.	ID="RND-1_FAMILY-34";Tend="1806";Tstart="1471";shortTE="F";uid="d271dcb5-e2a3-4dac-9af0-2593910515df"
WOFM01001144.1	RepeatMasker	LTR/Gypsy	2834	3009	613	+	.	ID="GYPSY61-I_AG";Tend="4392";Tstart="4203";shortTE="F";uid="84ef08df-62a8-4fca-8059-9a65a71644a8"
WOFM01001144.1	RepeatMasker	Unknown	10037	10449	2201	+	.	ID="RND-6_FAMILY-3525";Tend="1546";Tstart="1126";shortTE="F";uid="41ee59b1-bea9-41ed-8128-add839872b3e"
WOFM01001144.1	RepeatMasker	Unknown	12266	12426	909	+	.	ID="RND-1_FAMILY-725";Tend="1330";Tstart="1169";shortTE="F";uid="ca8aa83d-5b4a-42ea-bcc8-9c98c26f0f64"
WOFM01001144.1	RepeatMasker	DNA	6567	6920	1121	+	.	ID="RND-5_FAMILY-3205";Tend="1230";Tstart="921";shortTE="F";uid="fc1e91fb-ec71-4701-b45f-e366ddf1f974"
WOFM01001144.1	RepeatMasker	Unknown	11300	12249	4281	+	.	ID="RND-6_FAMILY-2894";Tend="1922";Tstart="1021";shortTE="F";uid="de736b5c-bfbd-4153-93d5-a126875106ad"
WOFM01001144.1	RepeatMasker	DNA/Crypton-I	10588	11207	1896	-	.	ID="RND-6_FAMILY-470";Tend="1620";Tstart="991";shortTE="F";uid="12f0398a-0a03-4e7a-8a75-7ab848ac216b"
WOFM01001144.1	RepeatMasker	Unknown	3018	3490	1776	-	.	ID="RND-1_FAMILY-449";Tend="1869";Tstart="1010";shortTE="F";uid="b88c7e63-015e-4ca1-8ad2-2e6776819b6e"
WOFM01001144.1	RepeatMasker	Unknown	7522	7790	958	-	.	ID="RND-6_FAMILY-4333";Tend="1736";Tstart="1475";shortTE="F";uid="5903fea2-8df1-42fb-99cb-3dd5c73f75c8"
WOFM01001144.1	RepeatMasker	Unknown	4136	4375	1070	-	.	ID="RND-1_FAMILY-128";Tend="1259";Tstart="991";shortTE="F";uid="3f98ddfe-a394-42b6-b15a-5b4464c035aa"
WOFM01001144.1	RepeatMasker	Unknown	2424	2744	2054	-	.	ID="RND-5_FAMILY-2694";Tend="1257";Tstart="930";shortTE="F";uid="f97a9dee-383b-4940-951c-35585a65e7d8"
WOFM01001144.1	RepeatMasker	Unknown	6499	6724	734	-	.	ID="RND-2_FAMILY-36";Tend="1644";Tstart="1427";shortTE="F";uid="dc4ffb81-8d44-4b2b-95a6-9cf056185dba"
WOFM01001144.1	RepeatMasker	Unknown	9233	9362	511	-	.	ID="RND-1_FAMILY-10";Tend="1118";Tstart="992";shortTE="F";uid="a628d1cb-924a-433f-8427-29b197387d38"
WOFM01001144.1	RepeatMasker	Unknown	8917	9034	608	-	.	ID="RND-1_FAMILY-10";Tend="1240";Tstart="1111";shortTE="F";uid="2f50e4d8-32ff-49e0-a064-4e815a96d4ac"
WOFM01001144.1	RepeatMasker	LTR/Pao	12941	17736	2201	-	.	ID="RND-6_FAMILY-6710";TEgroup="ctg_737%7CRND-6_FAMILY-6710%7C1";Tend="6330";Tstart="1114";shortTE="F";uid="f0715993-6ca7-440a-90f1-a540f28e6e66"
WOFM01001144.1	RepeatMasker	Unknown	7789	7901	438	-	.	ID="RND-1_FAMILY-814";Tend="2407";Tstart="2300";shortTE="F";uid="9de28b10-cfbe-4210-90d7-6cc489541dbd"
WOFM01001144.1	RepeatMasker	Unknown	7987	8602	3019	-	.	ID="RND-1_FAMILY-10";Tend="1847";Tstart="1233";shortTE="F";uid="9750fefb-9045-4eb5-8572-6aa2533868a9"
WOFM01001144.1	RepeatMasker	Unknown	12412	12721	1521	-	.	ID="RND-1_FAMILY-521";Tend="1103";Tstart="791";shortTE="F";uid="86357f92-9ef2-458e-af35-f5703e7b7530"
WOFM01001145.1	RepeatMasker	Unknown	8250	8443	706	+	.	ID="RND-1_FAMILY-264";Tend="1125";Tstart="925";shortTE="F";uid="072077d2-25ae-43c6-927e-5fde9fdd3dcb"
WOFM01001145.1	RepeatMasker	Unknown	14780	15093	1389	+	.	ID="RND-3_FAMILY-526";Tend="1449";Tstart="1092";shortTE="F";uid="63436ee8-d10a-49da-9802-39cf99ff9824"
WOFM01001145.1	RepeatMasker	Unknown	21757	22281	764	+	.	ID="RND-3_FAMILY-565";Tend="1482";Tstart="1020";shortTE="F";uid="38964f65-6e2b-40a8-8c22-7494ea78432e"
WOFM01001145.1	RepeatMasker	Unknown	29345	29595	1729	+	.	ID="RND-1_FAMILY-465";Tend="971";Tstart="712";shortTE="F";uid="7cd47fda-49f6-410e-807b-7b1f6073a614"
WOFM01001145.1	RepeatMasker	DNA/hAT-Ac	24098	24225	663	+	.	ID="RND-5_FAMILY-581";Tend="1119";Tstart="992";shortTE="F";uid="763292d3-8f6a-44d2-a3dd-5674801a202d"
WOFM01001145.1	RepeatMasker	Unknown	12930	13326	1345	+	.	ID="RND-1_FAMILY-328";TEgroup="ctg_738%7CRND-1_FAMILY-328%7C1";Tend="1282";Tstart="1031";shortTE="F";uid="c75c6ae3-76d3-4059-89b9-1aa1c741b45a"
WOFM01001145.1	RepeatMasker	LTR/Gypsy	17230	20142	14782	+	.	ID="RND-1_FAMILY-23";Tend="3551";Tstart="596";shortTE="F";uid="4513625a-d212-4678-80af-7c91e6819cb0"
WOFM01001145.1	RepeatMasker	DNA/hAT-hAT19	11768	12109	1651	+	.	ID="RND-6_FAMILY-1393";Tend="1259";Tstart="922";shortTE="F";uid="b468a686-0a77-4512-8aeb-26e1ce8e9800"
WOFM01001145.1	RepeatMasker	LTR/Pao	12089	12930	2790	+	.	ID="RND-1_FAMILY-917";Tend="4893";Tstart="4052";shortTE="F";uid="abc3cb82-86b6-4e38-99f7-891c5f797c6f"
WOFM01001145.1	RepeatMasker	Unknown	4883	7949	21416	+	.	ID="RND-1_FAMILY-832";Tend="3589";Tstart="499";shortTE="F";uid="b0d52651-c792-4700-9601-1629f7b90640"
WOFM01001145.1	RepeatMasker	Unknown	3208	3531	2217	+	.	ID="RND-6_FAMILY-1824";Tend="1265";Tstart="957";shortTE="F";uid="847cc931-c216-4db7-ac3c-4690bd64166b"
WOFM01001145.1	RepeatMasker	LTR/Gypsy	24472	26983	20520	+	.	ID="RND-1_FAMILY-109";Tend="3299";Tstart="780";shortTE="F";uid="63d7d5c6-cafa-4c87-b081-3b9172b23445"
WOFM01001145.1	RepeatMasker	LTR/Gypsy	3	3151	9849	-	.	ID="RND-4_FAMILY-463";Tend="3455";Tstart="319";shortTE="F";uid="ce4f6d84-43bc-4261-a94d-ac1cb505fae5"
WOFM01001145.1	RepeatMasker	DNA/Crypton-I	4586	5023	1647	-	.	ID="RND-1_FAMILY-240";Tend="1474";Tstart="1070";shortTE="F";uid="6024ffe9-d400-4821-a41d-e116858cc320"
WOFM01001145.1	RepeatMasker	LTR/Copia	26982	29358	21104	-	.	ID="RND-1_FAMILY-641";Tend="3112";Tstart="735";shortTE="F";uid="0927c4e0-1e86-4d1c-bec8-f4ef221648dd"
WOFM01001145.1	RepeatMasker	LTR/Gypsy	15232	16560	3677	-	.	ID="RND-1_FAMILY-22";Tend="5947";Tstart="4585";shortTE="F";uid="9c61c0fe-08dc-4ebf-b26d-17ff18fb5c1e"
WOFM01001145.1	RepeatMasker	LTR/Gypsy	16536	17227	5562	-	.	ID="RND-6_FAMILY-42";Tend="8934";Tstart="8241";shortTE="F";uid="273b37a1-993d-4b46-823b-473bcb4b1207"
WOFM01001145.1	RepeatMasker	Unknown	8804	9131	2236	-	.	ID="RND-5_FAMILY-377";Tend="1237";Tstart="914";shortTE="F";uid="c2246d18-2727-4fe6-90bd-8c627f5153f7"
WOFM01001145.1	RepeatMasker	LTR/Gypsy	20145	21666	2981	-	.	ID="RND-1_FAMILY-22";Tend="1437";Tstart="22";shortTE="F";uid="0fd75ba4-68e5-452b-83d2-322024c0a08c"
WOFM01001145.1	RepeatMasker	Unknown	22457	22873	2257	-	.	ID="RND-1_FAMILY-98";Tend="1370";Tstart="935";shortTE="F";uid="8dc431db-1c9a-4a21-928f-37b3f103f56e"
WOFM01001145.1	RepeatMasker	Unknown	14546	14794	1014	-	.	ID="RND-6_FAMILY-9801";Tend="1279";Tstart="1039";shortTE="F";uid="f66a95ef-b5be-421c-9865-53440d7dce24"
WOFM01001146.1	RepeatMasker	LTR/Gypsy	2321	2941	4316	+	.	ID="RND-1_FAMILY-680";Tend="4414";Tstart="3879";shortTE="F";uid="77663a9d-6967-406a-97a6-5de86fa2303e"
WOFM01001146.1	RepeatMasker	Unknown	7321	7625	1701	+	.	ID="RND-1_FAMILY-103";Tend="1210";Tstart="930";shortTE="F";uid="d889eca4-97d7-4edc-951f-9d30e3bd431d"
WOFM01001146.1	RepeatMasker	Unknown	2895	3535	535	+	.	ID="RND-6_FAMILY-768";Tend="1663";Tstart="1043";shortTE="F";uid="36650a87-26f1-4b5d-8f7f-0e5926cc4f59"
WOFM01001146.1	RepeatMasker	DNA/Crypton-I	503	633	436	+	.	ID="RND-1_FAMILY-240";Tend="1474";Tstart="1350";shortTE="F";uid="c203b6b3-1dce-4cdb-938b-fe465f6b0df7"
WOFM01001146.1	RepeatMasker	DNA/Kolobok-T2	4766	4882	812	+	.	ID="RND-1_FAMILY-16";Tend="517";Tstart="40";shortTE="F";uid="9dad12f2-fc9a-4a21-b0f3-74ab36ee9df9"
WOFM01001146.1	RepeatMasker	DNA/Kolobok-T2	1333	1816	3445	+	.	ID="RND-1_FAMILY-16";Tend="515";Tstart="32";shortTE="F";uid="3e818b11-c7b2-424b-887a-1acc214d1f4b"
WOFM01001146.1	RepeatMasker	LINE/L2	69	224	404	-	.	ID="L2-10_HMEL";Tend="2181";Tstart="2030";shortTE="F";uid="a1970d0a-c01c-4f91-b99d-833edd84ba5f"
WOFM01001146.1	RepeatMasker	DNA/Kolobok-T2?	4883	5213	848	-	.	ID="RND-1_FAMILY-67";Tend="1061";Tstart="732";shortTE="F";uid="bee71bdf-2cb7-404b-a6e5-8909c41273b5"
WOFM01001146.1	RepeatMasker	Unknown	7094	7273	1295	-	.	ID="RND-1_FAMILY-175";Tend="1047";Tstart="869";shortTE="F";uid="29d9080e-f28d-4a07-8d00-d203839d7cca"
WOFM01001146.1	RepeatMasker	Unknown	8239	8380	799	-	.	ID="RND-1_FAMILY-103";Tend="1206";Tstart="1065";shortTE="F";uid="4598302e-df00-4a12-92c5-e413b5a4201c"
WOFM01001146.1	RepeatMasker	DNA/Maverick	1	162	530	-	.	ID="POLINTON-1_ACE";Tend="6688";Tstart="6529";shortTE="F";uid="b84ab619-4b77-44b0-a840-5ab473c8dd6c"
WOFM01001146.1	RepeatMasker	LTR/Gypsy	3231	3641	889	-	.	ID="RND-1_FAMILY-572";Tend="5628";Tstart="5191";shortTE="F";uid="2308dbbb-0dc1-4a83-b79e-761ae3975bc5"
WOFM01000167.1	RepeatMasker	DNA/TcMar-Mariner	1179146	1180164	2400	+	.	ID="MARINER-49_HSAL";Tend="1234";Tstart="184";shortTE="F";uid="75fa6096-57d1-4bb1-add3-2492e684ca07"
WOFM01000167.1	RepeatMasker	Unknown	600847	600980	563	+	.	ID="RND-5_FAMILY-1089";Tend="1299";Tstart="1182";shortTE="F";uid="1e0ef8e5-375a-42c6-8835-070ddf401ce4"
WOFM01000167.1	RepeatMasker	Unknown	1020878	1021216	2021	+	.	ID="RND-3_FAMILY-391";Tend="1488";Tstart="897";shortTE="F";uid="b55567e8-4254-437c-b387-1f5b0f34780c"
WOFM01000167.1	RepeatMasker	DNA/TcMar-Mariner	239121	239298	1043	+	.	ID="RND-5_FAMILY-138";Tend="2797";Tstart="2622";shortTE="F";uid="a661f929-be31-4cde-b1c9-17bc45fdb9c5"
WOFM01000167.1	RepeatMasker	Unknown	531465	531916	1801	+	.	ID="RND-1_FAMILY-679";Tend="1400";Tstart="917";shortTE="F";uid="19ed1f27-7efd-4ed9-a52c-0b626a1bb710"
WOFM01000167.1	RepeatMasker	Unknown	25143	25413	758	+	.	ID="RND-1_FAMILY-117";Tend="1132";Tstart="919";shortTE="F";uid="d6053d98-568c-4783-bcac-d5d8a4d709d5"
WOFM01000167.1	RepeatMasker	Unknown	753516	753827	1927	+	.	ID="RND-5_FAMILY-2694";Tend="1263";Tstart="928";shortTE="F";uid="e9206977-0cc3-4184-a063-9eee2a435f8a"
WOFM01000167.1	RepeatMasker	Unknown	240647	240816	936	+	.	ID="RND-1_FAMILY-126";Tend="1766";Tstart="1603";shortTE="F";uid="82d08a67-0d7b-4691-948f-9efe5f41fe66"
WOFM01000167.1	RepeatMasker	Unknown	95390	95742	1545	+	.	ID="RND-1_FAMILY-383";Tend="1351";Tstart="995";shortTE="F";uid="8e2046d7-6ac7-481f-915b-d1e0b0380cb5"
WOFM01000167.1	RepeatMasker	DNA/Academ-1	28984	29108	492	+	.	ID="RND-6_FAMILY-491";Tend="1817";Tstart="1699";shortTE="F";uid="370ee10b-04ad-46f4-90b0-1dcf6d54b8e7"
WOFM01000167.1	RepeatMasker	LTR/Pao	30984	37051	49966	+	.	ID="RND-6_FAMILY-6710";Tend="6490";Tstart="438";shortTE="F";uid="91d820cf-4d5b-474f-9d48-9ba889fe3b96"
WOFM01000167.1	RepeatMasker	RC/Helitron	977984	978508	3294	+	.	ID="RND-5_FAMILY-2749";Tend="1717";Tstart="1189";shortTE="F";uid="e4bd54ad-74f4-40dd-8792-ee4f80e234e3"
WOFM01000167.1	RepeatMasker	Unknown	1208369	1208592	1418	+	.	ID="RND-5_FAMILY-4339";Tend="1098";Tstart="878";shortTE="F";uid="a708a430-76aa-4439-b0ff-4cc7b79e1b19"
WOFM01000167.1	RepeatMasker	Unknown	1213766	1214852	8144	+	.	ID="RND-5_FAMILY-207";Tend="2900";Tstart="1818";shortTE="F";uid="1ecdd38f-4811-4b74-bb42-6bc05d8439b8"
WOFM01000167.1	RepeatMasker	Unknown	283636	283935	2076	+	.	ID="RND-1_FAMILY-562";Tend="1193";Tstart="898";shortTE="F";uid="7ab4849a-5a34-4a21-9dad-554a397962e3"
WOFM01000167.1	RepeatMasker	Unknown	18333	19149	5362	+	.	ID="RND-1_FAMILY-523";Tend="1825";Tstart="974";shortTE="F";uid="ef867a30-36c8-4a23-a8a6-2f02e28e47c3"
WOFM01000167.1	RepeatMasker	DNA/TcMar-Mariner	272839	273027	624	+	.	ID="RND-4_FAMILY-286";Tend="1050";Tstart="871";shortTE="F";uid="ebccb890-db4d-4727-a57c-7c36c9a15924"
WOFM01000167.1	RepeatMasker	DNA/Crypton-I	38678	38812	611	+	.	ID="RND-1_FAMILY-57";Tend="1453";Tstart="943";shortTE="F";uid="0831d0de-0278-483d-bcfc-3324b973c6d8"
WOFM01000167.1	RepeatMasker	LTR/Pao	1017421	1018287	760	+	.	ID="RND-6_FAMILY-10672";Tend="5719";Tstart="4612";shortTE="F";uid="d502df13-114e-40e8-b394-89c97c927153"
WOFM01000167.1	RepeatMasker	Unknown	950801	950969	1140	+	.	ID="RND-5_FAMILY-4093";Tend="1695";Tstart="1472";shortTE="F";uid="f7a47b6d-1991-4963-8cfc-56454c9b1141"
WOFM01000167.1	RepeatMasker	Unknown	979332	980225	2135	+	.	ID="RND-5_FAMILY-2113";TEgroup="ctg_74%7CRND-5_FAMILY-2113%7C1";Tend="1843";Tstart="713";shortTE="F";uid="92a63c67-0af0-4d6b-8240-009b6a4e3113"
WOFM01000167.1	RepeatMasker	Unknown	546296	546541	1667	+	.	ID="RND-1_FAMILY-562";Tend="1193";Tstart="898";shortTE="F";uid="88276b78-f8cf-4aa1-9fa0-e0307312e453"
WOFM01000167.1	RepeatMasker	Unknown	393700	393852	911	+	.	ID="RND-1_FAMILY-75";Tend="1125";Tstart="959";shortTE="F";uid="f688b5ee-eec8-4e82-923f-a3a202f8790e"
WOFM01000167.1	RepeatMasker	Unknown	279640	279940	1939	+	.	ID="RND-1_FAMILY-306";Tend="1220";Tstart="922";shortTE="F";uid="f59a7b06-3174-4aa5-a99e-75b0d6a9daf3"
WOFM01000167.1	RepeatMasker	Unknown	636914	637469	1788	+	.	ID="RND-6_FAMILY-1914";Tend="1235";Tstart="802";shortTE="F";uid="813b99c8-523c-448e-8161-fca86a2d5122"
WOFM01000167.1	RepeatMasker	DNA/hAT-Pegasus	870087	871749	9826	+	.	ID="RND-1_FAMILY-316";Tend="2518";Tstart="834";shortTE="F";uid="bde118fa-64f0-42cf-9071-43b0804680b2"
WOFM01000167.1	RepeatMasker	Unknown	276967	277974	7549	+	.	ID="RND-1_FAMILY-607";Tend="1818";Tstart="790";shortTE="F";uid="f9705e7d-1f4f-4bc5-ae92-eebf7247c8dd"
WOFM01000167.1	RepeatMasker	DNA	211214	211414	756	+	.	ID="RND-5_FAMILY-3205";Tend="1228";Tstart="1025";shortTE="F";uid="70ec88a2-f763-42c5-abbb-08787c8f808b"
WOFM01000167.1	RepeatMasker	Unknown	909879	910412	2381	+	.	ID="RND-5_FAMILY-4056";Tend="1529";Tstart="981";shortTE="F";uid="514a7f40-5c10-4250-a3e8-0116d6a90607"
WOFM01000167.1	RepeatMasker	Unknown	712667	713112	492	+	.	ID="RND-4_FAMILY-1370";Tend="1395";Tstart="970";shortTE="F";uid="653145e0-5641-4cfd-bd62-af568ab087fe"
WOFM01000167.1	RepeatMasker	Unknown	635221	635700	3076	+	.	ID="RND-5_FAMILY-2494";Tend="1907";Tstart="1419";shortTE="F";uid="75f9c1d6-c8c5-43a2-af01-e02508d62e4e"
WOFM01000167.1	RepeatMasker	Unknown	922569	922735	512	+	.	ID="RND-4_FAMILY-455";Tend="1276";Tstart="1095";shortTE="F";uid="71367093-08e8-494c-aa5b-31e16d0e0fc1"
WOFM01000167.1	RepeatMasker	LTR/Pao	91765	92258	3019	+	.	ID="RND-1_FAMILY-54";Tend="1442";Tstart="942";shortTE="F";uid="6d44d54b-8f4c-4661-9c5f-3f43c2d0a402"
WOFM01000167.1	RepeatMasker	Unknown	745252	745525	1327	+	.	ID="RND-6_FAMILY-2831";Tend="1230";Tstart="961";shortTE="F";uid="206d1587-d7b3-4168-beee-ba0f3709a979"
WOFM01000167.1	RepeatMasker	Unknown	1186884	1187117	581	+	.	ID="RND-1_FAMILY-387";Tend="1329";Tstart="1093";shortTE="F";uid="6e13d342-7a24-4037-8778-e0fb22779bfb"
WOFM01000167.1	RepeatMasker	Unknown	595948	596328	2226	+	.	ID="RND-5_FAMILY-177";Tend="1245";Tstart="866";shortTE="F";uid="c97b1715-487c-4e51-b7f9-523c3f1fb49c"
WOFM01000167.1	RepeatMasker	Unknown	1057133	1057298	534	+	.	ID="RND-6_FAMILY-1324";Tend="992";Tstart="831";shortTE="F";uid="7f3cf51d-b0eb-48f3-ad2c-86698e75a259"
WOFM01000167.1	RepeatMasker	DNA/Kolobok-T2	802231	802709	4141	+	.	ID="RND-1_FAMILY-15";Tend="1314";Tstart="836";shortTE="F";uid="3d91aff4-7a98-4072-a09b-6d9440d1356f"
WOFM01000167.1	RepeatMasker	Unknown	1209757	1210041	1353	+	.	ID="RND-1_FAMILY-117";Tend="1237";Tstart="939";shortTE="F";uid="7a5dc791-a8b8-44eb-bb5a-dd9d59aab3fb"
WOFM01000167.1	RepeatMasker	DNA	1113847	1114007	1012	+	.	ID="RND-5_FAMILY-4767";Tend="1050";Tstart="887";shortTE="F";uid="c1cd9ab6-c591-4ee7-9e9e-cca208ef0e03"
WOFM01000167.1	RepeatMasker	Unknown	320560	321258	1649	+	.	ID="RND-1_FAMILY-482";Tend="3179";Tstart="2480";shortTE="F";uid="22860f88-d916-4ca3-a78c-40c76a907aa8"
WOFM01000167.1	RepeatMasker	Unknown	545202	546301	9078	+	.	ID="RND-6_FAMILY-4937";Tend="1905";Tstart="808";shortTE="F";uid="16f005e0-a62b-45bf-af94-689dd8f9af80"
WOFM01000167.1	RepeatMasker	Unknown	540253	540722	3293	+	.	ID="RND-1_FAMILY-1057";Tend="1440";Tstart="963";shortTE="F";uid="f037dcec-7f67-4e15-9248-b131460e497c"
WOFM01000167.1	RepeatMasker	DNA/Academ-1	539771	540051	450	+	.	ID="RND-5_FAMILY-478";Tend="1658";Tstart="1379";shortTE="F";uid="470dd74f-dd12-4a9b-bb18-74999d6ae6ba"
WOFM01000167.1	RepeatMasker	RC/Helitron	960017	961817	10454	+	.	ID="RND-6_FAMILY-3636";Tend="2534";Tstart="709";shortTE="F";uid="e5dfd985-8a65-4d3e-b513-1af01bda39cd"
WOFM01000167.1	RepeatMasker	Unknown	1087665	1087907	1204	+	.	ID="RND-1_FAMILY-117";Tend="1232";Tstart="949";shortTE="F";uid="868676a0-5719-40db-b1d6-a6deab3cdef1"
WOFM01000167.1	RepeatMasker	Unknown	335068	335759	4747	+	.	ID="RND-1_FAMILY-131";Tend="1636";Tstart="944";shortTE="F";uid="cb3ef5c7-d34f-4fc3-9aca-b6c909d70d04"
WOFM01000167.1	RepeatMasker	Unknown	151540	153651	9736	+	.	ID="RND-1_FAMILY-481";Tend="3475";Tstart="1328";shortTE="F";uid="57d185e0-b742-4556-828b-c5c8a41f3399"
WOFM01000167.1	RepeatMasker	Unknown	187330	187485	813	+	.	ID="RND-1_FAMILY-195";Tend="1108";Tstart="929";shortTE="F";uid="fe4e5f61-ac21-4d60-bdbe-80a78f10566f"
WOFM01000167.1	RepeatMasker	Unknown	1182276	1182648	1061	+	.	ID="RND-3_FAMILY-213";Tend="1221";Tstart="875";shortTE="F";uid="b193ffa3-0a84-4456-96d5-4af2b5634172"
WOFM01000167.1	RepeatMasker	Unknown	126794	127222	2563	+	.	ID="RND-1_FAMILY-416";Tend="1426";Tstart="976";shortTE="F";uid="18a69a22-bcac-4cab-9afc-15e555377566"
WOFM01000167.1	RepeatMasker	LTR/Gypsy	215736	216212	3401	+	.	ID="RND-1_FAMILY-378";Tend="11448";Tstart="10969";shortTE="F";uid="1844ffc9-6ebd-46e2-a4ec-37cc6f52f45b"
WOFM01000167.1	RepeatMasker	DNA/Crypton-I	196380	196892	3643	+	.	ID="RND-1_FAMILY-1028";Tend="1532";Tstart="983";shortTE="F";uid="773e1f07-b0e7-46c3-8151-3734e5de0da2"
WOFM01000167.1	RepeatMasker	Unknown	184765	184999	496	+	.	ID="RND-6_FAMILY-1001";Tend="1159";Tstart="933";shortTE="F";uid="60f62852-7585-4a09-855b-b8522fdcf4b5"
WOFM01000167.1	RepeatMasker	Unknown	815012	815863	2400	+	.	ID="RND-5_FAMILY-536";Tend="837";Tstart="4";shortTE="F";uid="394450f6-7086-4a0b-839f-09a0119bf832"
WOFM01000167.1	RepeatMasker	DNA/PiggyBac	174600	174849	819	+	.	ID="RND-6_FAMILY-5128";Tend="3192";Tstart="2944";shortTE="F";uid="8e86eaf9-4247-4b17-9fa0-115bc279c7a9"
WOFM01000167.1	RepeatMasker	Unknown	300429	300695	1647	+	.	ID="RND-1_FAMILY-58";Tend="1262";Tstart="1008";shortTE="F";uid="1831fdbf-42d9-4645-8108-d99a8bb0e57e"
WOFM01000167.1	RepeatMasker	Unknown	739358	739553	653	+	.	ID="RND-6_FAMILY-734";Tend="1154";Tstart="929";shortTE="F";uid="44ed2a11-77ba-4713-929a-870caedb423a"
WOFM01000167.1	RepeatMasker	Unknown	658748	659202	3966	+	.	ID="RND-1_FAMILY-295";Tend="1376";Tstart="922";shortTE="F";uid="9abf1853-234f-46d0-a824-e01fb0d7d657"
WOFM01000167.1	RepeatMasker	DNA/Kolobok-T2	25429	25914	1559	+	.	ID="RND-1_FAMILY-269";Tend="7176";Tstart="6691";shortTE="F";uid="f81b5cf8-f787-4d14-a13a-f9fd44c45293"
WOFM01000167.1	RepeatMasker	Unknown	1129831	1130135	1973	+	.	ID="RND-1_FAMILY-58";Tend="1261";Tstart="958";shortTE="F";uid="9096ff00-64dc-43e2-b19c-7d47f10c2c5e"
WOFM01000167.1	RepeatMasker	DNA/Academ-1	91430	91812	1313	+	.	ID="RND-6_FAMILY-491";Tend="1787";Tstart="1384";shortTE="F";uid="7cc25da4-0402-4910-a89c-4ab93113eea2"
WOFM01000167.1	RepeatMasker	DNA/Crypton-I	1156758	1157282	3213	+	.	ID="RND-1_FAMILY-846";Tend="1497";Tstart="962";shortTE="F";uid="c68de5b9-9337-48d3-af18-2d8ae4278eec"
WOFM01000167.1	RepeatMasker	LTR/Gypsy	865931	866290	677	+	.	ID="RND-5_FAMILY-1723";TEgroup="ctg_74%7CRND-5_FAMILY-1723%7C1";Tend="494";Tstart="18";shortTE="F";uid="18c78c2a-743b-4d1f-a3a1-b4da2677f865"
WOFM01000167.1	RepeatMasker	Unknown	507165	507362	576	+	.	ID="RND-6_FAMILY-7951";Tend="1982";Tstart="1785";shortTE="F";uid="519cf008-ed1c-44d2-b0d1-0d7842a35e1c"
WOFM01000167.1	RepeatMasker	DNA/hAT-Tip100	228630	229278	5076	+	.	ID="RND-6_FAMILY-12079";Tend="1297";Tstart="652";shortTE="F";uid="4d1579c2-cc83-44c3-9807-254435aa2ed1"
WOFM01000167.1	RepeatMasker	Unknown	972495	973119	4280	+	.	ID="RND-1_FAMILY-103";Tend="1560";Tstart="937";shortTE="F";uid="7b8d2d4d-f246-449c-b916-75a447c1c6f4"
WOFM01000167.1	RepeatMasker	Unknown	449876	450109	993	+	.	ID="RND-1_FAMILY-338";Tend="1219";Tstart="981";shortTE="F";uid="0dd5f692-2c46-4b72-be19-ed0aea8b7721"
WOFM01000167.1	RepeatMasker	Unknown	370064	372000	14989	+	.	ID="RND-1_FAMILY-5";Tend="2746";Tstart="823";shortTE="F";uid="241baf57-b860-4c2d-b0fd-1c3b43a36850"
WOFM01000167.1	RepeatMasker	LTR/Gypsy	1100725	1101189	4018	+	.	ID="RND-1_FAMILY-226";Tend="7715";Tstart="7251";shortTE="F";uid="1ad23b4b-1690-466a-b2d4-93f7ab648882"
WOFM01000167.1	RepeatMasker	LINE/I-Jockey	873943	875619	10516	+	.	ID="RND-5_FAMILY-1653";Tend="2460";Tstart="747";shortTE="F";uid="6d913192-dcca-40ff-8eb3-d491e0a90605"
WOFM01000167.1	RepeatMasker	Unknown	679957	680131	750	+	.	ID="RND-5_FAMILY-3801";Tend="1803";Tstart="1617";shortTE="F";uid="79566d24-56e6-47c5-9a20-b68946d51495"
WOFM01000167.1	RepeatMasker	Unknown	1050996	1051877	5130	+	.	ID="RND-6_FAMILY-3017";Tend="1795";Tstart="850";shortTE="F";uid="503b5844-a993-40f4-ad8e-978177c3971e"
WOFM01000167.1	RepeatMasker	Unknown	124744	125033	1737	+	.	ID="RND-6_FAMILY-2894";Tend="1280";Tstart="990";shortTE="F";uid="934cf7d7-4948-444c-b946-301c52734e0e"
WOFM01000167.1	RepeatMasker	Unknown	952989	953155	579	+	.	ID="RND-4_FAMILY-1083";Tend="1350";Tstart="1183";shortTE="F";uid="a1486159-6d11-476b-a2c0-b3290d12bb3c"
WOFM01000167.1	RepeatMasker	DNA/TcMar-Tc1	602815	603048	992	+	.	ID="RND-6_FAMILY-1200";Tend="1206";Tstart="951";shortTE="F";uid="7105dc47-eabb-4aff-b0bc-cc1198ef0253"
WOFM01000167.1	RepeatMasker	LTR/Gypsy	821292	821613	1151	+	.	ID="RND-6_FAMILY-1313";Tend="7968";Tstart="7648";shortTE="F";uid="41531be3-5545-47b3-9b01-423af4a94c95"
WOFM01000167.1	RepeatMasker	DNA/TcMar-Tigger	1139572	1140090	3217	+	.	ID="RND-1_FAMILY-654";Tend="1523";Tstart="977";shortTE="F";uid="0982ada5-928f-4789-bca2-564dd4b96b17"
WOFM01000167.1	RepeatMasker	Unknown	626075	626337	1183	+	.	ID="RND-6_FAMILY-3446";Tend="1107";Tstart="848";shortTE="F";uid="e27bf5ac-2eed-47cc-b836-cf966ca85fd5"
WOFM01000167.1	RepeatMasker	Unknown	1100216	1100455	1486	+	.	ID="RND-1_FAMILY-1120";Tend="1283";Tstart="1029";shortTE="F";uid="d20a6215-0db3-4695-a1f7-49500fd9705c"
WOFM01000167.1	RepeatMasker	Unknown	250183	250493	2048	+	.	ID="RND-1_FAMILY-455";Tend="1121";Tstart="811";shortTE="F";uid="40535550-6483-4978-88bb-795a9a177079"
WOFM01000167.1	RepeatMasker	Unknown	1145181	1145482	567	+	.	ID="RND-1_FAMILY-449";Tend="1476";Tstart="1189";shortTE="F";uid="ff414c36-9079-4a25-8a80-5694440ac1c4"
WOFM01000167.1	RepeatMasker	Unknown	704584	705299	4418	+	.	ID="RND-1_FAMILY-8";Tend="1802";Tstart="1051";shortTE="F";uid="9d4cd67b-240e-4496-8ce9-4f8b7915e835"
WOFM01000167.1	RepeatMasker	Unknown	145721	146392	1709	+	.	ID="RND-5_FAMILY-1011";Tend="1348";Tstart="576";shortTE="F";uid="b0f7dc8d-0f27-4700-8353-fbff3bc34c4e"
WOFM01000167.1	RepeatMasker	LTR/Pao	1015393	1015936	466	+	.	ID="RND-6_FAMILY-193";Tend="3764";Tstart="3244";shortTE="F";uid="bb3c56f6-728f-4e9f-822d-05fb0d2688dc"
WOFM01000167.1	RepeatMasker	Unknown	685205	686155	6159	+	.	ID="RND-4_FAMILY-84";Tend="1874";Tstart="939";shortTE="F";uid="c6f4f7da-9229-486b-b1eb-da6b76b979f0"
WOFM01000167.1	RepeatMasker	Unknown	92241	93021	2597	+	.	ID="RND-2_FAMILY-36";Tend="1779";Tstart="940";shortTE="F";uid="fc3e817c-f969-4027-8f6a-36ca94cc5f47"
WOFM01000167.1	RepeatMasker	Unknown	787593	787751	485	+	.	ID="RND-6_FAMILY-2291";Tend="1060";Tstart="891";shortTE="F";uid="a89ea620-c754-4e85-b1fd-b8a832cb3516"
WOFM01000167.1	RepeatMasker	DNA/Sola-1	620579	620745	431	+	.	ID="RND-5_FAMILY-2465";Tend="1630";Tstart="1463";shortTE="F";uid="5846b8fe-bffd-4e26-a5fb-e1c2725f7c19"
WOFM01000167.1	RepeatMasker	Unknown	234205	235215	7326	+	.	ID="RND-1_FAMILY-1139";Tend="1932";Tstart="927";shortTE="F";uid="d691f60e-35cf-4b74-8873-5ba3c9c0c605"
WOFM01000167.1	RepeatMasker	DNA/MULE-MuDR?	1131125	1131251	454	+	.	ID="RND-5_FAMILY-901";Tend="1445";Tstart="1320";shortTE="F";uid="c84ccc65-1835-4a27-9408-2e6acef98b9b"
WOFM01000167.1	RepeatMasker	Unknown	12027	12417	1833	+	.	ID="RND-6_FAMILY-4090";Tend="962";Tstart="589";shortTE="F";uid="f359b06f-9d95-4f2e-90da-47277a406768"
WOFM01000167.1	RepeatMasker	DNA/TcMar-Tc1	85431	85738	970	+	.	ID="RND-5_FAMILY-576";Tend="1735";Tstart="1434";shortTE="F";uid="e85a615a-c82f-4176-a489-5156a78fd0db"
WOFM01000167.1	RepeatMasker	Unknown	1214851	1215019	1069	+	.	ID="RND-1_FAMILY-95";Tend="1644";Tstart="1477";shortTE="F";uid="b195c60d-8b6a-4087-8290-7ef5dccc5668"
WOFM01000167.1	RepeatMasker	LTR/Gypsy	669208	669842	4032	+	.	ID="RND-1_FAMILY-118";Tend="1456";Tstart="833";shortTE="F";uid="d8acc88f-5b9f-424c-877f-c091318d1297"
WOFM01000167.1	RepeatMasker	RC/Helitron	480487	481002	4030	+	.	ID="RND-1_FAMILY-636";Tend="1499";Tstart="968";shortTE="F";uid="d1253e6f-1264-4c4f-b116-fa4c51ded29c"
WOFM01000167.1	RepeatMasker	RC/Helitron	677022	677361	844	+	.	ID="RND-1_FAMILY-1113";Tend="1626";Tstart="1297";shortTE="F";uid="e31fa31c-f505-438b-b8e0-8c0c1698606f"
WOFM01000167.1	RepeatMasker	LTR	463563	464022	2066	+	.	ID="RND-5_FAMILY-828";Tend="1304";Tstart="852";shortTE="F";uid="227d47ec-7b24-44a3-96b0-b01a379ab709"
WOFM01000167.1	RepeatMasker	Unknown	183284	183532	1461	+	.	ID="RND-1_FAMILY-60";Tend="1235";Tstart="961";shortTE="F";uid="9b5bb359-632d-40d5-ba06-9eedf397aab0"
WOFM01000167.1	RepeatMasker	Unknown	347181	347564	2489	+	.	ID="RND-1_FAMILY-825";Tend="1372";Tstart="955";shortTE="F";uid="b59f61d8-eded-4620-815d-bc4c3e5235cb"
WOFM01000167.1	RepeatMasker	LTR/Copia	582484	587557	45158	+	.	ID="RND-1_FAMILY-1131";Tend="5884";Tstart="811";shortTE="F";uid="03149bef-2158-40ab-98f7-50f906529933"
WOFM01000167.1	RepeatMasker	Unknown	115068	115250	919	+	.	ID="RND-5_FAMILY-5773";Tend="1245";Tstart="1031";shortTE="F";uid="f71ddc83-d7c3-4ce3-9e22-1b76608da0d6"
WOFM01000167.1	RepeatMasker	LTR/Gypsy	791560	791719	635	+	.	ID="RND-1_FAMILY-25";Tend="1514";Tstart="1351";shortTE="F";uid="d284e8bf-c1ba-4424-84a4-7470710b6c44"
WOFM01000167.1	RepeatMasker	LTR/Gypsy	102139	102815	5466	+	.	ID="RND-1_FAMILY-91";Tend="7293";Tstart="6629";shortTE="F";uid="0e8c5360-2e94-42ac-89d2-57fcc4442d7a"
WOFM01000167.1	RepeatMasker	Unknown	1114180	1115055	6215	+	.	ID="RND-1_FAMILY-586";Tend="1733";Tstart="861";shortTE="F";uid="8592b6f9-6088-4c95-bf81-80f0d5b6878a"
WOFM01000167.1	RepeatMasker	Unknown	1095645	1096044	2485	+	.	ID="RND-4_FAMILY-804";Tend="1331";Tstart="917";shortTE="F";uid="2eb7d66a-3bf0-4e99-92f6-d686e7fdef59"
WOFM01000167.1	RepeatMasker	Unknown	158195	158533	2011	+	.	ID="RND-5_FAMILY-268";Tend="1293";Tstart="960";shortTE="F";uid="0d624697-3274-45a8-82cb-61031a0d8db2"
WOFM01000167.1	RepeatMasker	Unknown	159336	159460	608	+	.	ID="RND-6_FAMILY-4445";Tend="910";Tstart="787";shortTE="F";uid="ec269b3d-a844-43f5-8d9d-91d9fb80cbea"
WOFM01000167.1	RepeatMasker	DNA/Crypton-I	720343	720834	2269	+	.	ID="RND-6_FAMILY-470";Tend="1607";Tstart="1118";shortTE="F";uid="1ad70ff4-b68c-4adc-8d27-12aecfaec6f7"
WOFM01000167.1	RepeatMasker	Unknown	271124	271308	1090	+	.	ID="RND-4_FAMILY-449";Tend="1127";Tstart="942";shortTE="F";uid="d463b914-e524-4f6f-969e-358171127e71"
WOFM01000167.1	RepeatMasker	Unknown	1130793	1130915	563	+	.	ID="RND-1_FAMILY-117";Tend="1053";Tstart="932";shortTE="F";uid="89d5c6a7-eb0a-45b8-93a8-c3234fde5256"
WOFM01000167.1	RepeatMasker	Unknown	61337	61451	563	+	.	ID="RND-6_FAMILY-15";Tend="1316";Tstart="1207";shortTE="F";uid="e9dcb457-b8c2-41a0-b275-0788004fbc55"
WOFM01000167.1	RepeatMasker	Unknown	168916	169282	2842	+	.	ID="RND-1_FAMILY-370";Tend="1349";Tstart="979";shortTE="F";uid="09b90637-7c68-47a4-a9de-f73d2baad6cd"
WOFM01000167.1	RepeatMasker	Unknown	1125408	1125843	3064	+	.	ID="RND-3_FAMILY-526";Tend="1434";Tstart="994";shortTE="F";uid="cafa8266-e864-49a5-ae98-db85a30d1e83"
WOFM01000167.1	RepeatMasker	Unknown	696994	698038	7191	+	.	ID="RND-6_FAMILY-253";Tend="1904";Tstart="814";shortTE="F";uid="e642c1ff-73ac-4d75-afd1-4a1ea407c9d5"
WOFM01000167.1	RepeatMasker	Unknown	1169626	1171109	9526	+	.	ID="RND-1_FAMILY-678";Tend="2150";Tstart="638";shortTE="F";uid="0bcd9988-21a0-42f4-901a-47cb02c61673"
WOFM01000167.1	RepeatMasker	Unknown	486910	487071	720	+	.	ID="RND-4_FAMILY-1521";Tend="1276";Tstart="1109";shortTE="F";uid="0159bbe2-5acf-4209-b5b4-3181829f3932"
WOFM01000167.1	RepeatMasker	Unknown	1187844	1189289	8046	+	.	ID="RND-6_FAMILY-2471";Tend="2108";Tstart="617";shortTE="F";uid="2f84ae90-4d21-44f9-9c01-d9d9782a8e9f"
WOFM01000167.1	RepeatMasker	LTR/Gypsy	665368	665980	1705	+	.	ID="RND-6_FAMILY-2735";Tend="7996";Tstart="7325";shortTE="F";uid="5fb33355-8e17-4bba-91d9-13856e21e8aa"
WOFM01000167.1	RepeatMasker	DNA/Sola-1	642272	642438	431	+	.	ID="RND-5_FAMILY-2465";Tend="1630";Tstart="1463";shortTE="F";uid="ae326544-be85-4e56-b7aa-88ccd0a512a8"
WOFM01000167.1	RepeatMasker	Unknown	1052002	1052733	1527	+	.	ID="RND-5_FAMILY-211";Tend="1601";Tstart="1044";shortTE="F";uid="9a7d0675-7d21-48a6-838a-1ef84267f0a9"
WOFM01000167.1	RepeatMasker	LTR/Gypsy	118442	119002	3737	+	.	ID="RND-5_FAMILY-1656";Tend="1533";Tstart="957";shortTE="F";uid="97dd11bd-2ae3-4540-be0a-41c6e0236053"
WOFM01000167.1	RepeatMasker	Unknown	220838	220939	650	+	.	ID="RND-1_FAMILY-10";Tend="1778";Tstart="1682";shortTE="F";uid="7c24ce33-eae5-484e-8b7a-97bf5f4cd6b7"
WOFM01000167.1	RepeatMasker	Unknown	882134	882492	865	+	.	ID="RND-6_FAMILY-2705";Tend="1326";Tstart="1003";shortTE="F";uid="7c1a6b4b-9188-4131-82e7-720f886212e9"
WOFM01000167.1	RepeatMasker	Unknown	1184754	1185246	2153	+	.	ID="RND-6_FAMILY-7056";Tend="1408";Tstart="899";shortTE="F";uid="3bcc3ccd-0bfc-42cb-81b8-f1fdd7794620"
WOFM01000167.1	RepeatMasker	Unknown	447505	447662	655	+	.	ID="RND-6_FAMILY-537";Tend="1078";Tstart="904";shortTE="F";uid="f5028ab1-e628-4da1-9ad5-032c29e5c033"
WOFM01000167.1	RepeatMasker	DNA/PiggyBac	1025038	1027111	6365	+	.	ID="RND-6_FAMILY-5128";Tend="3221";Tstart="1156";shortTE="F";uid="40dbde7e-67f3-40c6-b8b1-bf3544f3b4a6"
WOFM01000167.1	RepeatMasker	Unknown	751248	751525	2182	+	.	ID="RND-6_FAMILY-642";Tend="1219";Tstart="942";shortTE="F";uid="81d7b1d7-0773-4616-9feb-0831f359dd44"
WOFM01000167.1	RepeatMasker	Unknown	440185	440432	1511	+	.	ID="RND-4_FAMILY-2443";Tend="1197";Tstart="948";shortTE="F";uid="ef4c7db4-c431-4848-946f-04025c9e6bbe"
WOFM01000167.1	RepeatMasker	Unknown	391753	392070	2117	+	.	ID="RND-1_FAMILY-251";Tend="1227";Tstart="906";shortTE="F";uid="c2bc793e-e541-4761-9fb6-6475157b6604"
WOFM01000167.1	RepeatMasker	Unknown	276672	276915	1073	+	.	ID="RND-2_FAMILY-36";Tend="1031";Tstart="787";shortTE="F";uid="c6d501f0-20cd-4d74-a6d8-688536390d4d"
WOFM01000167.1	RepeatMasker	Unknown	123365	123569	636	+	.	ID="RND-4_FAMILY-1923";Tend="1276";Tstart="964";shortTE="F";uid="0d3857c6-3720-4d6c-85ae-f949182e4b5c"
WOFM01000167.1	RepeatMasker	Unknown	381632	382284	1354	+	.	ID="RND-1_FAMILY-933";TEgroup="ctg_74%7CRND-1_FAMILY-933%7C1";Tend="1479";Tstart="918";shortTE="F";uid="597ca0cb-f103-4579-8714-b6a40e77ca9c"
WOFM01000167.1	RepeatMasker	Unknown	52599	52775	1049	+	.	ID="RND-1_FAMILY-75";Tend="1125";Tstart="949";shortTE="F";uid="c32efb3b-72f8-499e-bcd2-90ddfdf565cd"
WOFM01000167.1	RepeatMasker	DNA/MULE-MuDR?	1072913	1073441	3213	+	.	ID="RND-5_FAMILY-901";Tend="1452";Tstart="925";shortTE="F";uid="efb63125-cd16-4d91-961f-62f8d02c3139"
WOFM01000167.1	RepeatMasker	Unknown	29890	30070	811	+	.	ID="RND-4_FAMILY-2229";Tend="1151";Tstart="938";shortTE="F";uid="798d88f3-56c8-48bd-95e2-7d6a14903762"
WOFM01000167.1	RepeatMasker	Unknown	100491	100751	1412	+	.	ID="RND-1_FAMILY-117";Tend="1227";Tstart="954";shortTE="F";uid="4147c4c2-9247-4df2-b41c-efabf395d446"
WOFM01000167.1	RepeatMasker	Unknown	926945	927272	2006	+	.	ID="RND-5_FAMILY-784";Tend="1638";Tstart="1304";shortTE="F";uid="482a00fa-fe07-472c-bdaa-10cd7108848f"
WOFM01000167.1	RepeatMasker	Unknown	1175858	1176509	1732	+	.	ID="RND-1_FAMILY-339";Tend="1632";Tstart="967";shortTE="F";uid="5e83e46c-5cd0-459f-9814-f68a18eb2bf8"
WOFM01000167.1	RepeatMasker	Unknown	196973	197479	2030	+	.	ID="RND-5_FAMILY-1248";Tend="1497";Tstart="929";shortTE="F";uid="10b5ccf9-8c83-434e-aed6-6657f9de7472"
WOFM01000167.1	RepeatMasker	Unknown	611318	611840	4250	+	.	ID="RND-5_FAMILY-121";Tend="1416";Tstart="892";shortTE="F";uid="df4531a2-35d9-441b-822b-2c4952b0c178"
WOFM01000167.1	RepeatMasker	Unknown	473433	474454	1310	+	.	ID="RND-6_FAMILY-517";Tend="2228";Tstart="1192";shortTE="F";uid="071fdff2-f547-4967-ab25-5b4f2b6ecc50"
WOFM01000167.1	RepeatMasker	Unknown	115559	116185	2823	+	.	ID="RND-6_FAMILY-7056";TEgroup="ctg_74%7CRND-6_FAMILY-7056%7C1";Tend="1410";Tstart="909";shortTE="F";uid="e36c1b61-5d5d-4448-beed-8e1f32c067e7"
WOFM01000167.1	RepeatMasker	LTR/Gypsy	500977	501121	799	+	.	ID="RND-3_FAMILY-275";Tend="6069";Tstart="5925";shortTE="F";uid="212f4662-9353-43c7-a9e4-93d5483290a5"
WOFM01000167.1	RepeatMasker	Unknown	732136	732432	2169	+	.	ID="RND-4_FAMILY-282";Tend="1201";Tstart="899";shortTE="F";uid="aedcfa49-cef6-46c9-bbc1-838a49b20919"
WOFM01000167.1	RepeatMasker	DNA/PIF-Harbinger	704138	704366	772	+	.	ID="RND-1_FAMILY-831";Tend="767";Tstart="521";shortTE="F";uid="d5d461dc-d5cf-49dd-833a-5b02c799ebc7"
WOFM01000167.1	RepeatMasker	DNA	438757	438884	848	+	.	ID="RND-5_FAMILY-4767";Tend="1053";Tstart="927";shortTE="F";uid="fd18de29-6cd5-42a1-8dfc-d64caeac660a"
WOFM01000167.1	RepeatMasker	Unknown	988454	988574	559	+	.	ID="RND-6_FAMILY-537";Tend="1312";Tstart="1189";shortTE="F";uid="7ebeaee1-bef2-4150-8dc6-04b8ce99ca43"
WOFM01000167.1	RepeatMasker	Unknown	115279	115525	1480	+	.	ID="RND-6_FAMILY-5582";Tend="1117";Tstart="869";shortTE="F";uid="fef3e090-547f-443e-b8b7-7fc8d29b0de4"
WOFM01000167.1	RepeatMasker	Unknown	820604	820807	1421	+	.	ID="RND-4_FAMILY-1036";Tend="1156";Tstart="953";shortTE="F";uid="450a57db-8193-4336-ac62-7de6ff90392b"
WOFM01000167.1	RepeatMasker	Unknown	1210449	1210781	1472	+	.	ID="RND-4_FAMILY-1098";Tend="1218";Tstart="864";shortTE="F";uid="0bda691c-6166-413c-b30f-3ac5bfe68a35"
WOFM01000167.1	RepeatMasker	Unknown	1146654	1148271	9025	+	.	ID="RND-6_FAMILY-2471";Tend="2111";Tstart="469";shortTE="F";uid="daa6bf89-af23-48a2-b101-31ba910eea59"
WOFM01000167.1	RepeatMasker	Unknown	402294	402989	4848	+	.	ID="RND-1_FAMILY-27";Tend="2430";Tstart="1742";shortTE="F";uid="ff194c04-efd8-43fc-a684-4706d57808ef"
WOFM01000167.1	RepeatMasker	LTR/Gypsy	674122	674300	942	+	.	ID="RND-1_FAMILY-226";Tend="6677";Tstart="6497";shortTE="F";uid="2fcfd47d-2c62-448f-adde-31f89af43232"
WOFM01000167.1	RepeatMasker	Unknown	1161280	1161423	887	+	.	ID="RND-1_FAMILY-247";Tend="1345";Tstart="1207";shortTE="F";uid="29fa0b87-afa9-492e-88cd-57e0051c104f"
WOFM01000167.1	RepeatMasker	Unknown	440939	441083	970	+	.	ID="RND-6_FAMILY-15";Tend="1763";Tstart="1619";shortTE="F";uid="a8793485-25e9-42f5-913b-0c2ee3ca64cf"
WOFM01000167.1	RepeatMasker	Unknown	778775	779586	1549	+	.	ID="RND-6_FAMILY-3017";TEgroup="ctg_74%7CRND-6_FAMILY-3017%7C1";Tend="1779";Tstart="794";shortTE="F";uid="f397c224-1144-4c25-9eef-ac34980c56c7"
WOFM01000167.1	RepeatMasker	Unknown	307925	308398	2553	+	.	ID="RND-1_FAMILY-26";Tend="1394";Tstart="920";shortTE="F";uid="c571406c-e081-4e91-9182-8989f82ad262"
WOFM01000167.1	RepeatMasker	Unknown	376394	376587	1343	+	.	ID="RND-5_FAMILY-3417";Tend="1559";Tstart="1363";shortTE="F";uid="a97efaf5-6453-4fc5-9192-e2b53779cca1"
WOFM01000167.1	RepeatMasker	Unknown	743673	744096	834	+	.	ID="RND-4_FAMILY-688";Tend="1320";Tstart="909";shortTE="F";uid="b4643566-3168-4052-90b6-f97e80734531"
WOFM01000167.1	RepeatMasker	Unknown	864766	865091	573	+	.	ID="RND-1_FAMILY-370";Tend="1333";Tstart="1005";shortTE="F";uid="96200395-0396-401a-a09c-5663ab7bb555"
WOFM01000167.1	RepeatMasker	Unknown	1198878	1199464	4304	+	.	ID="RND-1_FAMILY-566";Tend="1560";Tstart="996";shortTE="F";uid="2676b19b-b430-461e-b196-a75d1f5a4516"
WOFM01000167.1	RepeatMasker	Unknown	336489	336729	1787	+	.	ID="RND-6_FAMILY-5582";Tend="1108";Tstart="867";shortTE="F";uid="4b1ddbf0-241f-4a50-9205-64d072c2ffaa"
WOFM01000167.1	RepeatMasker	Unknown	169360	169535	1403	+	.	ID="RND-1_FAMILY-70";Tend="1170";Tstart="995";shortTE="F";uid="12367a57-5fe2-4692-bc80-e2c3e4574479"
WOFM01000167.1	RepeatMasker	Unknown	878111	878390	2086	+	.	ID="RND-1_FAMILY-58";Tend="1261";Tstart="984";shortTE="F";uid="1275404c-df1d-43a0-9248-a117dac46521"
WOFM01000167.1	RepeatMasker	LTR/ERVL-MaLR	551001	551488	1929	+	.	ID="RND-5_FAMILY-1669";Tend="1776";Tstart="1272";shortTE="F";uid="7c64a016-654d-4317-8ba1-66c00981cfb8"
WOFM01000167.1	RepeatMasker	Unknown	479950	480487	2926	+	.	ID="RND-1_FAMILY-159";Tend="1506";Tstart="958";shortTE="F";uid="c75ffb5a-456b-46a3-a6cd-4062d44d80b4"
WOFM01000167.1	RepeatMasker	Unknown	564171	564403	767	+	.	ID="RND-5_FAMILY-177";Tend="1481";Tstart="1229";shortTE="F";uid="2e0c1899-3a4a-4da7-94a6-ee19558f18c9"
WOFM01000167.1	RepeatMasker	Unknown	748078	748480	2531	+	.	ID="RND-1_FAMILY-776";Tend="1375";Tstart="952";shortTE="F";uid="1315ca5f-f203-406b-a845-b6888f12eb66"
WOFM01000167.1	RepeatMasker	Unknown	883793	884172	2075	+	.	ID="RND-4_FAMILY-804";Tend="1323";Tstart="912";shortTE="F";uid="081afd40-8ecf-4c99-ae95-31ea801b2984"
WOFM01000167.1	RepeatMasker	Unknown	806696	807031	1785	+	.	ID="RND-6_FAMILY-4350";Tend="1248";Tstart="915";shortTE="F";uid="f5e18150-310c-4333-a649-6a360597323f"
WOFM01000167.1	RepeatMasker	DNA/CMC-Chapaev-3	959373	960015	3972	+	.	ID="RND-1_FAMILY-472";Tend="1573";Tstart="935";shortTE="F";uid="7fd62e51-d24f-4da0-8bdc-c90579cb62ba"
WOFM01000167.1	RepeatMasker	RC/Helitron	194605	194931	1804	+	.	ID="RND-5_FAMILY-2792";Tend="1128";Tstart="830";shortTE="F";uid="17fec70a-84c7-4775-9cea-e04195eebaa9"
WOFM01000167.1	RepeatMasker	Unknown	994335	994467	761	+	.	ID="RND-1_FAMILY-1041";TEgroup="ctg_74%7CRND-1_FAMILY-1041%7C1";Tend="1921";Tstart="1782";shortTE="T";uid="6a542954-1154-40b1-af19-c53e03429ac7"
WOFM01000167.1	RepeatMasker	Unknown	228508	228633	1043	+	.	ID="RND-1_FAMILY-866";Tend="1566";Tstart="1441";shortTE="F";uid="4a8a684c-57bc-41ce-b733-39ea954a1cf4"
WOFM01000167.1	RepeatMasker	LTR/Gypsy	515165	525291	64836	+	.	ID="RND-1_FAMILY-346";Tend="10952";Tstart="4";shortTE="F";uid="4c7bcfaf-138c-436f-8be4-3f8b35aa234d"
WOFM01000167.1	RepeatMasker	Unknown	141962	142655	4798	+	.	ID="RND-1_FAMILY-131";Tend="1651";Tstart="946";shortTE="F";uid="6171742d-057b-4550-8411-e92eadf52155"
WOFM01000167.1	RepeatMasker	Unknown	470692	470886	624	+	.	ID="RND-6_FAMILY-5871";Tend="1180";Tstart="991";shortTE="F";uid="caea8ed9-bcc9-4ccd-9b05-dd6e8a181ee8"
WOFM01000167.1	RepeatMasker	DNA/Academ-1	265083	265789	2042	+	.	ID="RND-1_FAMILY-314";Tend="1554";Tstart="820";shortTE="F";uid="f46bf2f9-3c2d-4d9d-b3e5-f8aceea52f87"
WOFM01000167.1	RepeatMasker	Unknown	940948	941169	638	+	.	ID="RND-6_FAMILY-5582";Tend="1149";Tstart="930";shortTE="F";uid="2978c553-4701-486a-b6f9-1859eb3a5de4"
WOFM01000167.1	RepeatMasker	LTR/Gypsy	562048	562397	2867	+	.	ID="RND-1_FAMILY-192";Tend="1213";Tstart="862";shortTE="F";uid="e7b6575f-3888-40d3-bcb3-83b8835326ea"
WOFM01000167.1	RepeatMasker	LTR/Gypsy	503142	504445	8408	+	.	ID="RND-4_FAMILY-1433";Tend="2182";Tstart="846";shortTE="F";uid="9cde6583-362d-4b32-a56f-79970ef86d51"
WOFM01000167.1	RepeatMasker	DNA/hAT	271017	271123	417	+	.	ID="RND-5_FAMILY-732";Tend="1388";Tstart="1303";shortTE="F";uid="b3a1fc87-0aa8-4ab8-8e08-fb079411e587"
WOFM01000167.1	RepeatMasker	Unknown	955794	956282	2159	+	.	ID="RND-5_FAMILY-2456";Tend="1319";Tstart="793";shortTE="F";uid="92ad9c7b-2c4d-4078-abe4-0a6359457f37"
WOFM01000167.1	RepeatMasker	DNA/TcMar-Mariner	112464	113432	7846	+	.	ID="RND-5_FAMILY-9087";Tend="1880";Tstart="918";shortTE="F";uid="1d37bb6f-5dfd-4d3d-9575-df242d3ecf4d"
WOFM01000167.1	RepeatMasker	DNA/hAT-hAT19	511264	511375	416	+	.	ID="RND-6_FAMILY-4704";Tend="1525";Tstart="1393";shortTE="F";uid="8e5c02b0-5425-4393-9467-02c345ed10b8"
WOFM01000167.1	RepeatMasker	Unknown	850625	850731	707	+	.	ID="RND-1_FAMILY-197";Tend="1000";Tstart="894";shortTE="F";uid="d97fcf17-8cef-4fd3-9d96-da07d6285694"
WOFM01000167.1	RepeatMasker	LTR/Gypsy	397580	398153	4473	+	.	ID="RND-5_FAMILY-1656";Tend="1536";Tstart="964";shortTE="F";uid="e739b317-076f-4c31-879b-f3d1537656f4"
WOFM01000167.1	RepeatMasker	Unknown	81353	81798	1400	+	.	ID="RND-6_FAMILY-3407";Tend="1452";Tstart="969";shortTE="F";uid="211665f6-2207-483d-955b-3a131f4766c4"
WOFM01000167.1	RepeatMasker	Unknown	194927	195198	995	+	.	ID="RND-5_FAMILY-536";Tend="425";Tstart="142";shortTE="F";uid="0b82af2b-0030-40f9-8cf2-2417c031765b"
WOFM01000167.1	RepeatMasker	Unknown	563552	563780	1086	+	.	ID="RND-5_FAMILY-4577";Tend="1174";Tstart="955";shortTE="F";uid="350f9fec-bd0f-43ea-b6f2-81b32c0913aa"
WOFM01000167.1	RepeatMasker	LTR/Gypsy	431873	438775	61851	+	.	ID="RND-5_FAMILY-1715";Tend="6912";Tstart="10";shortTE="F";uid="91211a46-5f2b-4814-9b77-708a075af03d"
WOFM01000167.1	RepeatMasker	Unknown	151054	151344	536	+	.	ID="RND-1_FAMILY-513";Tend="1366";Tstart="1084";shortTE="F";uid="4a73c6ec-bf03-47a5-8e79-d34e4e919b28"
WOFM01000167.1	RepeatMasker	Unknown	850300	850650	1312	+	.	ID="RND-1_FAMILY-258";Tend="1617";Tstart="1281";shortTE="F";uid="e9808753-9a6e-4820-a1e9-5455268e4f89"
WOFM01000167.1	RepeatMasker	Unknown	187738	188195	1863	+	.	ID="RND-1_FAMILY-60";Tend="1406";Tstart="1033";shortTE="F";uid="bcc12f5b-9eb7-4b15-b275-40f3a455851c"
WOFM01000167.1	RepeatMasker	LTR/Gypsy	793159	798070	40643	+	.	ID="RND-1_FAMILY-226";Tend="5772";Tstart="830";shortTE="F";uid="c12b8bc0-215d-4c46-a05b-e8b01031ab56"
WOFM01000167.1	RepeatMasker	RC/Helitron	1122046	1122576	4564	+	.	ID="RND-4_FAMILY-8";Tend="1765";Tstart="1234";shortTE="F";uid="b845be20-cdab-4503-97cf-212ff301cd0d"
WOFM01000167.1	RepeatMasker	Unknown	12957	13824	2407	+	.	ID="RND-6_FAMILY-4090";Tend="1708";Tstart="946";shortTE="F";uid="7a500b95-6a1e-4d1b-9d48-68f369318c20"
WOFM01000167.1	RepeatMasker	Unknown	615167	615765	2061	+	.	ID="RND-6_FAMILY-1914";Tend="1235";Tstart="759";shortTE="F";uid="ee751a93-c6d0-4020-acf3-96046b734224"
WOFM01000167.1	RepeatMasker	Unknown	768065	768520	3356	+	.	ID="RND-5_FAMILY-1463";Tend="1386";Tstart="930";shortTE="F";uid="f1bc013c-0b82-4587-bc64-202a254d7893"
WOFM01000167.1	RepeatMasker	Unknown	851044	851152	625	+	.	ID="RND-1_FAMILY-197";Tend="1128";Tstart="992";shortTE="F";uid="82696cab-8c8f-453e-8198-fb9820331bb1"
WOFM01000167.1	RepeatMasker	Unknown	30044	30377	616	+	.	ID="RND-5_FAMILY-963";Tend="1735";Tstart="1378";shortTE="F";uid="00241c90-6b18-43d3-9f92-1a5a689174c3"
WOFM01000167.1	RepeatMasker	Unknown	1187146	1187317	562	+	.	ID="RND-4_FAMILY-1083";Tend="1253";Tstart="1094";shortTE="F";uid="88b2873d-2990-4f34-ad00-b4711e5b3b5f"
WOFM01000167.1	RepeatMasker	LTR/Copia	612411	615102	17468	+	.	ID="RND-1_FAMILY-64";Tend="3464";Tstart="775";shortTE="F";uid="3fc27785-3947-4a96-b3eb-a66c5d7cb235"
WOFM01000167.1	RepeatMasker	DNA/Academ-1	284615	285128	1284	+	.	ID="RND-4_FAMILY-1498";Tend="2074";Tstart="1568";shortTE="F";uid="263b50a8-4d56-4c90-8d8e-452c717b1150"
WOFM01000167.1	RepeatMasker	Unknown	975544	976645	7381	+	.	ID="RND-1_FAMILY-1044";Tend="1962";Tstart="836";shortTE="F";uid="81c52b98-ce35-4292-8cb2-6d3bf7003def"
WOFM01000167.1	RepeatMasker	Unknown	1119798	1120709	5727	+	.	ID="RND-1_FAMILY-31";Tend="1680";Tstart="770";shortTE="F";uid="72a2d992-d6f6-433a-b965-6952d0de9fb5"
WOFM01000167.1	RepeatMasker	LTR/Gypsy	123786	124218	1825	+	.	ID="RND-1_FAMILY-1061";Tend="7192";Tstart="6756";shortTE="F";uid="61dacb2a-d2d5-461e-805a-d6939456367e"
WOFM01000167.1	RepeatMasker	Unknown	199827	200394	2660	+	.	ID="RND-1_FAMILY-924";Tend="1732";Tstart="1090";shortTE="F";uid="5679c3ea-822d-4f96-9b51-84a20af3523e"
WOFM01000167.1	RepeatMasker	Unknown	991538	992469	6019	+	.	ID="RND-5_FAMILY-4632";Tend="1789";Tstart="858";shortTE="F";uid="99d03d7a-7a11-4edf-9456-f41718cb2093"
WOFM01000167.1	RepeatMasker	Unknown	965978	966389	781	+	.	ID="RND-5_FAMILY-4056";Tend="1545";Tstart="986";shortTE="F";uid="55694732-56d6-4a48-9e21-f06eb05874d4"
WOFM01000167.1	RepeatMasker	Unknown	647734	648323	1802	+	.	ID="RND-6_FAMILY-1914";Tend="1235";Tstart="774";shortTE="F";uid="8659e9e2-2d2e-4f2b-848f-4707eb95bb32"
WOFM01000167.1	RepeatMasker	Unknown	84308	84636	2630	+	.	ID="RND-5_FAMILY-3472";Tend="1233";Tstart="892";shortTE="F";uid="a151e8db-0128-4e75-8f92-1e22b52782b8"
WOFM01000167.1	RepeatMasker	Unknown	476621	476863	1000	+	.	ID="RND-5_FAMILY-20";Tend="1083";Tstart="865";shortTE="F";uid="802ff060-2ed3-49ed-aa79-0fd59079dd95"
WOFM01000167.1	RepeatMasker	DNA/Kolobok-T2	844028	844505	3418	+	.	ID="RND-4_FAMILY-21";Tend="7759";Tstart="7282";shortTE="F";uid="4d437527-eb8e-41e8-974d-3c4663cb5cad"
WOFM01000167.1	RepeatMasker	Unknown	475654	476304	673	+	.	ID="RND-5_FAMILY-2977";Tend="1538";Tstart="893";shortTE="F";uid="9cad8628-a6e5-4b11-9e12-1993ffdbe934"
WOFM01000167.1	RepeatMasker	Unknown	841651	841821	613	+	.	ID="RND-6_FAMILY-1056";Tend="1211";Tstart="1056";shortTE="F";uid="483c8903-976a-4985-98ec-783a568f086b"
WOFM01000167.1	RepeatMasker	Unknown	1069189	1069419	851	+	.	ID="RND-6_FAMILY-756";Tend="730";Tstart="519";shortTE="F";uid="8f69ac1b-d0e6-4693-88b4-f489f207134d"
WOFM01000167.1	RepeatMasker	DNA	934021	934195	880	+	.	ID="RND-5_FAMILY-4767";Tend="1056";Tstart="888";shortTE="F";uid="0dc7878b-b1ce-4be5-ba76-aa8f5c764868"
WOFM01000167.1	RepeatMasker	Unknown	735742	736499	3782	+	.	ID="RND-5_FAMILY-5825";Tend="1531";Tstart="780";shortTE="F";uid="ea0c8267-9ec9-404a-8577-e2e2a659063f"
WOFM01000167.1	RepeatMasker	Unknown	251358	251922	1016	+	.	ID="RND-6_FAMILY-1504";Tend="1562";Tstart="974";shortTE="F";uid="debab08b-c69e-47bc-abb2-cc67ef98faad"
WOFM01000167.1	RepeatMasker	DNA/Sola-1	23497	23938	2875	+	.	ID="RND-4_FAMILY-2904";Tend="1393";Tstart="959";shortTE="F";uid="0a39ed52-2fdd-450d-8396-5966363d3430"
WOFM01000167.1	RepeatMasker	Unknown	269099	269404	1786	+	.	ID="RND-1_FAMILY-884";Tend="1252";Tstart="928";shortTE="F";uid="83cb6e17-3efb-4cc9-a3cc-1221f5541818"
WOFM01000167.1	RepeatMasker	Unknown	1105717	1105905	715	+	.	ID="RND-6_FAMILY-1481";Tend="1609";Tstart="1331";shortTE="F";uid="1247d935-d542-42a5-8924-3fc9a0cd9feb"
WOFM01000167.1	RepeatMasker	Unknown	997299	997659	2093	+	.	ID="RND-6_FAMILY-1784";Tend="1028";Tstart="662";shortTE="F";uid="5549c737-f1cd-4066-b205-726bcee2a7d9"
WOFM01000167.1	RepeatMasker	Unknown	154595	155044	2515	+	.	ID="RND-4_FAMILY-1891";Tend="1436";Tstart="940";shortTE="F";uid="2166b543-c7d9-455e-b0cf-3da881f3c3f6"
WOFM01000167.1	RepeatMasker	DNA/Crypton-I	1163402	1163580	1019	+	.	ID="RND-1_FAMILY-846";Tend="1465";Tstart="1291";shortTE="F";uid="760846dc-d751-4eff-bcb7-706054d12203"
WOFM01000167.1	RepeatMasker	DNA/TcMar-Mariner	1072440	1072798	811	+	.	ID="RND-6_FAMILY-9025";Tend="1617";Tstart="1293";shortTE="F";uid="1a7b421e-a193-4781-aae5-9adec640433c"
WOFM01000167.1	RepeatMasker	Unknown	767275	767571	1706	+	.	ID="RND-5_FAMILY-749";Tend="1154";Tstart="850";shortTE="F";uid="daa25163-1031-465d-a230-4d9eb52f85e9"
WOFM01000167.1	RepeatMasker	RC/Helitron	762411	762747	1835	+	.	ID="RND-1_FAMILY-190";Tend="1921";Tstart="1552";shortTE="F";uid="ad8a58c2-7435-4359-a525-7723507b02a9"
WOFM01000167.1	RepeatMasker	RC/Helitron	549202	549637	2616	+	.	ID="RND-5_FAMILY-2749";Tend="1386";Tstart="922";shortTE="F";uid="c5674e2a-aae1-488f-907d-4b415a1d976f"
WOFM01000167.1	RepeatMasker	LINE/CR1	1007742	1008252	845	+	.	ID="RND-6_FAMILY-7492";Tend="1599";Tstart="1027";shortTE="F";uid="10c18901-86b4-4563-9f60-5f3fd20112c9"
WOFM01000167.1	RepeatMasker	RC/Helitron	928662	929260	3804	+	.	ID="RND-4_FAMILY-618";Tend="1511";Tstart="904";shortTE="F";uid="48029264-a306-488e-8e64-1ddc27972408"
WOFM01000167.1	RepeatMasker	DNA/Kolobok-T2?	1150553	1151005	2162	+	.	ID="RND-1_FAMILY-62";Tend="1445";Tstart="993";shortTE="F";uid="b3252c7d-bbf3-4746-8015-a801b7a5bd8b"
WOFM01000167.1	RepeatMasker	Unknown	940836	940968	798	+	.	ID="RND-1_FAMILY-233";Tend="2890";Tstart="2754";shortTE="F";uid="876a7e80-0908-4a9f-8698-ea5505eb6811"
WOFM01000167.1	RepeatMasker	Unknown	241977	242757	1255	+	.	ID="RND-1_FAMILY-553";Tend="5730";Tstart="4976";shortTE="F";uid="ed4b79c0-c21e-48a3-b00d-5d44ad0f16fd"
WOFM01000167.1	RepeatMasker	DNA/Ginger-2	1167922	1168031	429	+	.	ID="RND-6_FAMILY-3930";Tend="1094";Tstart="985";shortTE="F";uid="68a71c70-f4a4-43d0-8de7-6a1ae7c5774c"
WOFM01000167.1	RepeatMasker	Unknown	546535	546667	686	+	.	ID="RND-1_FAMILY-139";Tend="1892";Tstart="1762";shortTE="F";uid="041b2fec-ce53-40d8-aa8a-e06d66fa7ff6"
WOFM01000167.1	RepeatMasker	LTR/Pao	1013370	1014419	1202	+	.	ID="RND-6_FAMILY-193";Tend="2328";Tstart="1355";shortTE="F";uid="7e9225c5-2dc6-4c96-a8ef-864735c2cbda"
WOFM01000167.1	RepeatMasker	DNA/Sola-1	1077567	1077741	680	+	.	ID="RND-5_FAMILY-2465";Tend="1667";Tstart="1492";shortTE="F";uid="d5bddff2-7daf-431b-9b99-dbed5303749c"
WOFM01000167.1	RepeatMasker	Unknown	866350	867032	3498	+	.	ID="RND-6_FAMILY-2995";Tend="1900";Tstart="1197";shortTE="F";uid="0ddcfd3c-267e-471e-bba3-a363b9eb3a1d"
WOFM01000167.1	RepeatMasker	DNA/Ginger-2	785084	785385	425	+	.	ID="GINGER2-2_LMI";Tend="1837";Tstart="1535";shortTE="F";uid="f965cc16-dd9e-4cd8-bf3e-764f20cd5d83"
WOFM01000167.1	RepeatMasker	Unknown	1062006	1062399	2438	+	.	ID="RND-1_FAMILY-416";Tend="1418";Tstart="1030";shortTE="F";uid="78f768ec-99a4-458a-bd0d-89ff9c4bc331"
WOFM01000167.1	RepeatMasker	Unknown	737686	738762	5158	+	.	ID="RND-5_FAMILY-1744";Tend="1924";Tstart="843";shortTE="F";uid="ea2ebd4a-fd65-439b-b5a8-03123726e17b"
WOFM01000167.1	RepeatMasker	Unknown	656939	657418	3076	+	.	ID="RND-5_FAMILY-2494";Tend="1907";Tstart="1419";shortTE="F";uid="a0bcc09a-4ea8-4f4d-a0f3-a06fd1e7b662"
WOFM01000167.1	RepeatMasker	Unknown	153916	154123	930	+	.	ID="RND-5_FAMILY-1933";Tend="1262";Tstart="1003";shortTE="F";uid="2a169249-701a-409f-84cc-7cb3c7780af8"
WOFM01000167.1	RepeatMasker	Unknown	891879	892245	2262	+	.	ID="RND-3_FAMILY-391";Tend="1333";Tstart="928";shortTE="F";uid="b5cf3f3e-66e2-4c45-a963-9e300d803644"
WOFM01000167.1	RepeatMasker	Unknown	125506	126163	3659	+	.	ID="RND-6_FAMILY-2894";Tend="1931";Tstart="1277";shortTE="F";uid="cb829b92-2580-4b5a-bf90-e655c5aebaac"
WOFM01000167.1	RepeatMasker	Unknown	932886	933047	543	+	.	ID="RND-6_FAMILY-5102";Tend="2296";Tstart="2128";shortTE="F";uid="a75fcb6c-93ba-412f-91ac-3918b28df9ac"
WOFM01000167.1	RepeatMasker	Unknown	1148373	1148663	2480	+	.	ID="RND-1_FAMILY-562";Tend="1193";Tstart="903";shortTE="F";uid="f7f857ca-7d49-43ee-b35d-87ce2bf3f8f6"
WOFM01000167.1	RepeatMasker	Unknown	552039	552295	647	+	.	ID="RND-6_FAMILY-734";Tend="1185";Tstart="930";shortTE="F";uid="925185d7-e377-4dc0-81ff-e0e82aac2ace"
WOFM01000167.1	RepeatMasker	Unknown	646761	646983	1232	+	.	ID="RND-5_FAMILY-397";Tend="1202";Tstart="958";shortTE="F";uid="c122cdcc-ce13-45f2-8161-f4d4928070b8"
WOFM01000167.1	RepeatMasker	Unknown	58187	59176	2303	+	.	ID="RND-4_FAMILY-265";Tend="1767";Tstart="945";shortTE="F";uid="1f9d12df-a817-4463-9c05-4252d3b6b921"
WOFM01000167.1	RepeatMasker	Unknown	97645	97816	1024	+	.	ID="RND-4_FAMILY-1523";Tend="1187";Tstart="1017";shortTE="F";uid="70d49895-976f-4552-8ce0-5c4dda576943"
WOFM01000167.1	RepeatMasker	DNA/TcMar-Tigger	772935	773093	509	+	.	ID="RND-4_FAMILY-740";Tend="1136";Tstart="971";shortTE="F";uid="82ed3026-4d9a-4881-9f5a-0911b4b14098"
WOFM01000167.1	RepeatMasker	DNA/Crypton-I	1154725	1154847	853	+	.	ID="RND-1_FAMILY-57";Tend="1108";Tstart="982";shortTE="F";uid="b250ba27-2ad9-4917-819d-7cf9f4fa8e3b"
WOFM01000167.1	RepeatMasker	DNA/TcMar-Fot1	178548	178725	1337	+	.	ID="RND-1_FAMILY-655";Tend="1177";Tstart="1000";shortTE="F";uid="5a6ab9c1-1f72-437a-8006-de7b92d607cc"
WOFM01000167.1	RepeatMasker	Unknown	155772	156096	982	+	.	ID="RND-1_FAMILY-490";Tend="1654";Tstart="1286";shortTE="F";uid="8271d58e-bab5-4f36-98e3-0b5028f1d8bd"
WOFM01000167.1	RepeatMasker	DNA/Kolobok-T2	1108310	1109049	5646	+	.	ID="RND-4_FAMILY-21";Tend="1506";Tstart="771";shortTE="F";uid="76542dfb-3546-4745-a913-722225c25fd8"
WOFM01000167.1	RepeatMasker	Unknown	735512	735748	1394	+	.	ID="RND-1_FAMILY-251";Tend="1229";Tstart="986";shortTE="F";uid="90939e8e-d01e-4e88-9691-22170568b87b"
WOFM01000167.1	RepeatMasker	Unknown	1011140	1011710	4041	+	.	ID="RND-6_FAMILY-3017";Tend="1752";Tstart="1190";shortTE="F";uid="b02c01ba-5d0d-4007-9531-eaff38fc18fd"
WOFM01000167.1	RepeatMasker	Unknown	717470	718122	1802	+	.	ID="RND-6_FAMILY-3525";TEgroup="ctg_74%7CRND-6_FAMILY-3525%7C1";Tend="1747";Tstart="1183";shortTE="F";uid="3fb3f124-bf51-471f-8f44-77d36eb9c0ab"
WOFM01000167.1	RepeatMasker	DNA/TcMar-Mariner	1134286	1134594	948	+	.	ID="RND-6_FAMILY-9025";Tend="1613";Tstart="1309";shortTE="F";uid="625bf08d-9c12-49f8-9978-c858bf7c8ae4"
WOFM01000167.1	RepeatMasker	Unknown	230032	230191	485	+	.	ID="RND-5_FAMILY-6275";Tend="1275";Tstart="1107";shortTE="F";uid="3418ab2b-3c5e-424b-8577-ab537030a236"
WOFM01000167.1	RepeatMasker	Unknown	1043532	1043842	2077	+	.	ID="RND-5_FAMILY-647";Tend="1205";Tstart="896";shortTE="F";uid="b33a058c-11d3-4042-937a-500cf464f80e"
WOFM01000167.1	RepeatMasker	Unknown	109529	109710	622	+	.	ID="RND-4_FAMILY-1521";Tend="1229";Tstart="1060";shortTE="F";uid="c9d2a3d8-adae-4ef0-93d6-5f61e1aa9af6"
WOFM01000167.1	RepeatMasker	Unknown	1176787	1177121	1460	+	.	ID="RND-6_FAMILY-209";Tend="845";Tstart="519";shortTE="F";uid="5a674854-6ebc-43be-bbaf-c027cdbbd6c6"
WOFM01000167.1	RepeatMasker	LTR/Gypsy	165245	166967	18484	+	.	ID="RND-1_FAMILY-91";Tend="6826";Tstart="5358";shortTE="F";uid="96b6f63b-c8a7-4e72-b997-63687e159c29"
WOFM01000167.1	RepeatMasker	DNA/P	610411	610998	2295	+	.	ID="RND-1_FAMILY-37";Tend="1342";Tstart="771";shortTE="F";uid="2836ce5f-36bc-4138-982e-1ef39fd765ed"
WOFM01000167.1	RepeatMasker	Unknown	949961	950803	4974	+	.	ID="RND-5_FAMILY-1819";Tend="1735";Tstart="883";shortTE="F";uid="c4b882ec-d2e8-42fc-9c3b-e33d1dfd3b57"
WOFM01000167.1	RepeatMasker	Unknown	105677	105802	545	+	.	ID="RND-4_FAMILY-488";Tend="1146";Tstart="1026";shortTE="F";uid="12e45d25-0c6c-4fee-889a-5a17418c0eef"
WOFM01000167.1	RepeatMasker	Unknown	279232	279538	2035	+	.	ID="RND-1_FAMILY-58";Tend="1255";Tstart="956";shortTE="F";uid="f7ec1f4d-7383-4297-bbc9-03a2a535d0bc"
WOFM01000167.1	RepeatMasker	LTR/Gypsy	310241	310733	4295	+	.	ID="RND-1_FAMILY-25";Tend="1502";Tstart="1010";shortTE="F";uid="cb4cd6ee-b6fa-4870-9308-03465c4f6f3d"
WOFM01000167.1	RepeatMasker	DNA	363047	363213	1221	+	.	ID="RND-5_FAMILY-4767";Tend="1050";Tstart="886";shortTE="F";uid="262f777a-f044-444c-8767-f61f76b47cb2"
WOFM01000167.1	RepeatMasker	LTR/Gypsy	867178	867848	5538	+	.	ID="RND-6_FAMILY-42";Tend="8911";Tstart="8241";shortTE="F";uid="b93f3924-fe43-4f0e-b386-b829310c0b00"
WOFM01000167.1	RepeatMasker	Unknown	990366	991281	4602	+	.	ID="RND-6_FAMILY-9161";Tend="1518";Tstart="804";shortTE="F";uid="d6f8849e-bb7a-4a3a-85a6-324c64490f8d"
WOFM01000167.1	RepeatMasker	Unknown	600682	600853	826	+	.	ID="RND-3_FAMILY-213";Tend="1196";Tstart="1025";shortTE="F";uid="25e50e71-8de7-45ac-ba17-1cc67ff40209"
WOFM01000167.1	RepeatMasker	Unknown	418408	418905	1761	+	.	ID="RND-6_FAMILY-734";Tend="856";Tstart="364";shortTE="F";uid="707b4da6-cb40-4860-b264-124084290da7"
WOFM01000167.1	RepeatMasker	Unknown	29414	29654	1688	+	.	ID="RND-5_FAMILY-3108";Tend="1010";Tstart="770";shortTE="F";uid="e375ce2d-c4ac-42fe-8dbf-2b430c9be152"
WOFM01000167.1	RepeatMasker	Unknown	1087236	1087465	1709	+	.	ID="RND-6_FAMILY-5582";Tend="1105";Tstart="876";shortTE="F";uid="daf00d47-4dcf-4f72-af00-749aaf888756"
WOFM01000167.1	RepeatMasker	Unknown	995132	995263	547	+	.	ID="RND-4_FAMILY-454";Tend="1800";Tstart="1671";shortTE="F";uid="931823cc-ae64-4407-a013-a635f49d55ce"
WOFM01000167.1	RepeatMasker	DNA/MULE-MuDR	759631	759829	859	+	.	ID="RND-6_FAMILY-6114";Tend="1292";Tstart="1099";shortTE="F";uid="f6f7693d-d81c-480f-a322-411246c70b1e"
WOFM01000167.1	RepeatMasker	Unknown	865789	865932	869	+	.	ID="RND-6_FAMILY-2995";Tend="1102";Tstart="959";shortTE="F";uid="9a84d5d3-bb24-4005-8c01-f5a91edfe6c8"
WOFM01000167.1	RepeatMasker	DNA/TcMar-Fot1	986524	987449	6158	+	.	ID="RND-1_FAMILY-655";Tend="1959";Tstart="997";shortTE="F";uid="03a83875-529c-41a8-88a1-ff801de1ac47"
WOFM01000167.1	RepeatMasker	DNA/hAT-Tip100	709151	709403	1048	+	.	ID="RND-4_FAMILY-959";Tend="1535";Tstart="1292";shortTE="F";uid="4219d1e5-d078-4fda-be68-1525d24995f4"
WOFM01000167.1	RepeatMasker	DNA/Kolobok-T2	913973	918542	35526	+	.	ID="RND-1_FAMILY-269";Tend="6778";Tstart="2173";shortTE="F";uid="80e41e0d-6610-46a0-b8e9-b748eba3e2bd"
WOFM01000167.1	RepeatMasker	Unknown	107066	107559	1917	+	.	ID="RND-1_FAMILY-481";Tend="3806";Tstart="3302";shortTE="F";uid="569696a7-d67b-4af7-942d-839dd499d031"
WOFM01000167.1	RepeatMasker	Unknown	261828	262290	2224	+	.	ID="RND-1_FAMILY-624";Tend="1429";Tstart="960";shortTE="F";uid="2a4bce09-7d34-4221-b781-3e3f873845cc"
WOFM01000167.1	RepeatMasker	Unknown	569185	569450	1805	+	.	ID="RND-5_FAMILY-1972";Tend="1945";Tstart="1674";shortTE="F";uid="13892b26-ae3a-4ea6-b5d2-97f7f930e829"
WOFM01000167.1	RepeatMasker	Unknown	110441	110613	495	+	.	ID="RND-1_FAMILY-435";Tend="1138";Tstart="934";shortTE="F";uid="94eae1e4-371b-457e-8d4d-c116eff6e41d"
WOFM01000167.1	RepeatMasker	Unknown	798066	798184	516	+	.	ID="RND-1_FAMILY-679";Tend="1067";Tstart="935";shortTE="F";uid="ef2a38f3-0abe-4be5-af24-228a35b356e5"
WOFM01000167.1	RepeatMasker	Unknown	1160163	1161130	6347	+	.	ID="RND-5_FAMILY-724";Tend="1901";Tstart="914";shortTE="F";uid="957f4d41-2c39-4de9-a622-ce3ca4669d71"
WOFM01000167.1	RepeatMasker	Unknown	481375	481524	857	+	.	ID="RND-6_FAMILY-902";Tend="1207";Tstart="1056";shortTE="F";uid="2d407af2-c977-4364-94e2-ed63d56dc637"
WOFM01000167.1	RepeatMasker	Unknown	491190	491348	815	+	.	ID="RND-6_FAMILY-9801";Tend="1252";Tstart="1102";shortTE="F";uid="5abb014c-9ebd-4406-a7ab-eb253f4ff8be"
WOFM01000167.1	RepeatMasker	DNA/Academ-1	1138739	1139003	1312	+	.	ID="RND-5_FAMILY-2769";Tend="1644";Tstart="1379";shortTE="F";uid="c9bd6272-66b8-491c-b3c4-63fdf9169097"
WOFM01000167.1	RepeatMasker	Unknown	205891	206421	3126	+	.	ID="RND-6_FAMILY-8427";Tend="1406";Tstart="872";shortTE="F";uid="5e0a5125-4c8e-4083-8705-c7d75ffe271b"
WOFM01000167.1	RepeatMasker	LTR/Gypsy	231982	233741	6070	+	.	ID="RND-6_FAMILY-1961";Tend="1981";Tstart="247";shortTE="F";uid="b4e5f2e3-e610-4bac-a4de-78e6ebf07fc3"
WOFM01000167.1	RepeatMasker	Unknown	90304	90728	1398	+	.	ID="RND-6_FAMILY-1473";Tend="1044";Tstart="606";shortTE="F";uid="efc429ad-292e-4bca-be53-519772452e4c"
WOFM01000167.1	RepeatMasker	Unknown	5200	5459	1585	+	.	ID="RND-1_FAMILY-128";Tend="1257";Tstart="998";shortTE="F";uid="8651d027-e646-42b4-9c55-7ca5df34e835"
WOFM01000167.1	RepeatMasker	RC/Helitron	956844	957680	4797	+	.	ID="RND-5_FAMILY-1045";Tend="1842";Tstart="972";shortTE="F";uid="effc4363-3587-4e07-870a-661c81fa516d"
WOFM01000167.1	RepeatMasker	Unknown	695277	695453	804	+	.	ID="RND-3_FAMILY-213";Tend="1044";Tstart="871";shortTE="F";uid="83301338-fd01-4fd5-8bfd-ba793fa2ff83"
WOFM01000167.1	RepeatMasker	DNA/Kolobok-T2	707891	708397	1523	+	.	ID="RND-1_FAMILY-15";Tend="1311";Tstart="789";shortTE="F";uid="c92099c2-be67-49e2-87bd-182f72dca4dc"
WOFM01000167.1	RepeatMasker	Unknown	448091	448213	506	+	.	ID="RND-6_FAMILY-537";Tend="1309";Tstart="1187";shortTE="F";uid="eb7a76be-d63d-48e3-bf73-41775a19df36"
WOFM01000167.1	RepeatMasker	Unknown	599655	599849	677	+	.	ID="RND-1_FAMILY-675";Tend="1511";Tstart="1308";shortTE="F";uid="edba0152-409b-4031-aeb3-c743be1caaf1"
WOFM01000167.1	RepeatMasker	Unknown	423813	424612	4065	+	.	ID="RND-5_FAMILY-784";Tend="1633";Tstart="834";shortTE="F";uid="f491d4d7-02cb-4b19-bcf5-ba956ec4cb14"
WOFM01000167.1	RepeatMasker	DNA/Maverick	534763	535343	598	+	.	ID="RND-6_FAMILY-5769";Tend="2338";Tstart="1764";shortTE="F";uid="035ca993-f9e8-436f-9221-706b61fe0fe0"
WOFM01000167.1	RepeatMasker	Unknown	1140091	1140618	2266	+	.	ID="RND-6_FAMILY-2471";Tend="2108";Tstart="1594";shortTE="F";uid="7a22a651-5f11-4b29-871c-581fd90a37b0"
WOFM01000167.1	RepeatMasker	Unknown	196104	196262	469	+	.	ID="RND-1_FAMILY-317";Tend="1083";Tstart="920";shortTE="F";uid="e77180d0-29e8-4df1-ae14-15fc58a2edce"
WOFM01000167.1	RepeatMasker	Unknown	1050271	1050425	716	+	.	ID="RND-6_FAMILY-9161";Tend="1722";Tstart="1573";shortTE="F";uid="e4caab34-3118-4601-b051-41d52cff1884"
WOFM01000167.1	RepeatMasker	Unknown	1062877	1063037	600	+	.	ID="RND-6_FAMILY-5387";Tend="1422";Tstart="1263";shortTE="F";uid="ea4fc024-acba-4c96-83aa-907d241e6e0e"
WOFM01000167.1	RepeatMasker	LTR/Gypsy	324815	325287	3140	+	.	ID="RND-1_FAMILY-845";Tend="1234";Tstart="765";shortTE="F";uid="5b62c7c1-bba9-4c8b-9484-ff814a775c07"
WOFM01000167.1	RepeatMasker	DNA/Kolobok-T2?	223120	223503	2041	+	.	ID="RND-1_FAMILY-67";Tend="1125";Tstart="736";shortTE="F";uid="2375d6c7-3275-40ad-a38e-2135a4c5ff3a"
WOFM01000167.1	RepeatMasker	Unknown	549946	550998	7371	+	.	ID="RND-5_FAMILY-1688";Tend="1820";Tstart="800";shortTE="F";uid="7a8c9be3-8733-41eb-bd91-9dc0e3d9d4fd"
WOFM01000167.1	RepeatMasker	Unknown	130443	130703	1306	+	.	ID="RND-5_FAMILY-1913";Tend="1202";Tstart="936";shortTE="F";uid="4d52c0a4-de62-4916-b64d-e40616ea439e"
WOFM01000167.1	RepeatMasker	Unknown	1032775	1033523	1879	+	.	ID="RND-5_FAMILY-1452";Tend="1813";Tstart="1062";shortTE="F";uid="ea0c2855-3134-4d8d-afad-ba8fab5b2421"
WOFM01000167.1	RepeatMasker	Unknown	762721	763102	1135	+	.	ID="RND-1_FAMILY-126";Tend="1627";Tstart="1237";shortTE="F";uid="7cd750ce-7f72-4a2e-829e-e767c5f5bb42"
WOFM01000167.1	RepeatMasker	Unknown	346186	346706	4097	+	.	ID="RND-1_FAMILY-978";Tend="1516";Tstart="997";shortTE="F";uid="eba228e3-60e6-4149-afe2-120006eb2e19"
WOFM01000167.1	RepeatMasker	DNA/CMC-Transib	1106739	1106877	674	+	.	ID="RND-4_FAMILY-1691";Tend="1609";Tstart="1469";shortTE="F";uid="6efe2297-7d49-4f91-99f0-45ac3be7ae07"
WOFM01000167.1	RepeatMasker	LTR/Gypsy	884416	891204	57663	+	.	ID="RND-1_FAMILY-226";Tend="7628";Tstart="790";shortTE="F";uid="725d998c-a9b3-4295-833e-42bbac00a6ed"
WOFM01000167.1	RepeatMasker	Unknown	879870	880085	605	+	.	ID="RND-6_FAMILY-734";Tend="1148";Tstart="931";shortTE="F";uid="5671e090-b293-4fe4-9a73-4db7d6b698e9"
WOFM01000167.1	RepeatMasker	Unknown	949390	949567	1064	+	.	ID="RND-5_FAMILY-1819";Tend="935";Tstart="745";shortTE="F";uid="d284c14a-342f-41f6-97d2-7eaba2bbe7e7"
WOFM01000167.1	RepeatMasker	Unknown	722348	722493	634	+	.	ID="RND-6_FAMILY-734";Tend="1078";Tstart="930";shortTE="F";uid="13bc74c1-a8df-41d3-97b3-e9d7295f6183"
WOFM01000167.1	RepeatMasker	DNA/Crypton-I	853489	853697	1479	+	.	ID="RND-4_FAMILY-246";Tend="1140";Tstart="926";shortTE="F";uid="4ca210c2-4f95-4b71-98d1-6c96cfddf43c"
WOFM01000167.1	RepeatMasker	LTR/Gypsy	574697	582052	57988	+	.	ID="RND-1_FAMILY-1059";Tend="6963";Tstart="45";shortTE="F";uid="66186761-da72-4641-a9da-568902faa69b"
WOFM01000167.1	RepeatMasker	DNA/Crypton-I	206538	207296	3667	+	.	ID="RND-4_FAMILY-334";Tend="1687";Tstart="902";shortTE="F";uid="cc224a63-b0db-4514-9a09-d37619f53012"
WOFM01000167.1	RepeatMasker	Unknown	857993	858147	923	+	.	ID="RND-1_FAMILY-513";Tend="1311";Tstart="1156";shortTE="F";uid="f48d1c05-a556-4e60-b5ec-ff4325f6b3b3"
WOFM01000167.1	RepeatMasker	Unknown	1067977	1068238	1505	+	.	ID="RND-5_FAMILY-2154";Tend="1214";Tstart="951";shortTE="F";uid="f9f7241d-3958-47c8-929e-dd111faf46a7"
WOFM01000167.1	RepeatMasker	DNA/Sola-1	1076836	1076950	444	+	.	ID="RND-5_FAMILY-2465";Tend="2497";Tstart="2382";shortTE="F";uid="1adaf5c3-fb68-46d9-9658-b81333eeb442"
WOFM01000167.1	RepeatMasker	DNA/Maverick	536450	536855	3156	+	.	ID="RND-6_FAMILY-698";Tend="6070";Tstart="5663";shortTE="F";uid="d1503d69-ae89-4372-a279-4dd2536b8643"
WOFM01000167.1	RepeatMasker	Unknown	773430	774080	3461	+	.	ID="RND-4_FAMILY-454";Tend="2275";Tstart="1643";shortTE="F";uid="352c2ffb-576f-40e9-b435-51bc63a16db7"
WOFM01000167.1	RepeatMasker	Unknown	607376	607661	1657	+	.	ID="RND-4_FAMILY-488";Tend="1253";Tstart="945";shortTE="F";uid="0d009880-b1c8-4769-bc72-456579fbb400"
WOFM01000167.1	RepeatMasker	Unknown	919776	920552	5404	+	.	ID="RND-6_FAMILY-1708";Tend="1617";Tstart="842";shortTE="F";uid="c373a9ee-179d-439d-9b1f-4501f661b06a"
WOFM01000167.1	RepeatMasker	Unknown	313733	314180	2532	+	.	ID="RND-5_FAMILY-5773";Tend="1696";Tstart="1254";shortTE="F";uid="9e4d32df-805e-4b8e-8319-5129317f9ac8"
WOFM01000167.1	RepeatMasker	Unknown	818738	819097	2128	+	.	ID="RND-1_FAMILY-126";Tend="1627";Tstart="1112";shortTE="F";uid="dfd55035-f6af-474a-b130-7caa86710352"
WOFM01000167.1	RepeatMasker	DNA/Crypton-I	227029	227463	2680	+	.	ID="RND-1_FAMILY-846";Tend="1326";Tstart="886";shortTE="F";uid="a7bb2d55-7f73-4cce-bdf9-d6d7958b5abf"
WOFM01000167.1	RepeatMasker	Unknown	1067010	1067873	6077	+	.	ID="RND-5_FAMILY-3403";Tend="1681";Tstart="799";shortTE="F";uid="7962e330-4bff-4338-9a17-430a165ae35b"
WOFM01000167.1	RepeatMasker	Unknown	481108	481369	1819	+	.	ID="RND-5_FAMILY-2154";Tend="1213";Tstart="949";shortTE="F";uid="a753de46-b7a6-44ba-b5bc-a229368cf1ad"
WOFM01000167.1	RepeatMasker	LTR/Copia	335790	335897	709	+	.	ID="RND-1_FAMILY-968";Tend="2295";Tstart="2191";shortTE="F";uid="79def02f-6509-4daa-a184-ae476153ee50"
WOFM01000167.1	RepeatMasker	Unknown	851972	852346	1761	+	.	ID="RND-1_FAMILY-449";Tend="1863";Tstart="1492";shortTE="F";uid="ec171676-4ff3-4bfb-8de9-2f354a2cdb13"
WOFM01000167.1	RepeatMasker	Unknown	813324	814154	2349	+	.	ID="RND-5_FAMILY-2131";TEgroup="ctg_74%7CRND-5_FAMILY-2131%7C1";Tend="1457";Tstart="862";shortTE="F";uid="64aa8555-c2d7-49f5-b537-fef3cfb7c7c3"
WOFM01000167.1	RepeatMasker	Unknown	673045	673308	1599	+	.	ID="RND-6_FAMILY-1324";Tend="1091";Tstart="834";shortTE="F";uid="44f8cec4-fc85-4723-a853-caeba7e46cbc"
WOFM01000167.1	RepeatMasker	Unknown	239817	240261	2055	+	.	ID="RND-6_FAMILY-1182";Tend="1620";Tstart="1175";shortTE="F";uid="537b7014-5acb-4966-a8e3-06c0566ad92c"
WOFM01000167.1	RepeatMasker	Unknown	905804	906186	1280	+	.	ID="RND-5_FAMILY-4385";Tend="1407";Tstart="835";shortTE="F";uid="8a71d6a0-42d3-48f2-8d8a-d61df36c5efc"
WOFM01000167.1	RepeatMasker	Unknown	1177952	1178166	1548	+	.	ID="RND-6_FAMILY-5582";Tend="1108";Tstart="894";shortTE="F";uid="c11d3d61-20b3-4db9-b35a-61fc8e78aca9"
WOFM01000167.1	RepeatMasker	DNA/TcMar-Tc4	912362	912660	1455	+	.	ID="RND-1_FAMILY-77";Tend="1017";Tstart="739";shortTE="F";uid="90571844-247b-4f01-8a1a-a8e46aafbde1"
WOFM01000167.1	RepeatMasker	LINE/I	611210	611337	926	+	.	ID="RND-1_FAMILY-1098";Tend="431";Tstart="303";shortTE="F";uid="f6da8a56-37fb-4626-9f99-33e6c391444b"
WOFM01000167.1	RepeatMasker	LTR/Gypsy	1213588	1213777	1130	+	.	ID="RND-1_FAMILY-651";Tend="8115";Tstart="7928";shortTE="F";uid="896d450e-b9d3-4654-8c07-b2a9e9679606"
WOFM01000167.1	RepeatMasker	Unknown	94562	95159	3196	+	.	ID="RND-4_FAMILY-1438";Tend="1540";Tstart="938";shortTE="F";uid="c9fb208f-842d-49ff-bc0c-7de12e14fb1b"
WOFM01000167.1	RepeatMasker	Unknown	1128707	1129063	2202	+	.	ID="RND-4_FAMILY-804";Tend="1323";Tstart="962";shortTE="F";uid="a2094c06-2485-485d-8c5e-a369627f9c2f"
WOFM01000167.1	RepeatMasker	Unknown	1095107	1095405	1499	+	.	ID="RND-3_FAMILY-213";Tend="1225";Tstart="929";shortTE="F";uid="27401992-62d1-4110-9e74-6bd78b590fdc"
WOFM01000167.1	RepeatMasker	Unknown	726034	726301	889	+	.	ID="RND-1_FAMILY-9";Tend="1204";Tstart="938";shortTE="F";uid="a2728e08-6f5c-4e36-832b-cf1f83f5619e"
WOFM01000167.1	RepeatMasker	Unknown	1187413	1187584	1228	+	.	ID="RND-6_FAMILY-2471";Tend="627";Tstart="456";shortTE="F";uid="2e99d581-f9c3-49e9-9372-91332874003e"
WOFM01000167.1	RepeatMasker	Unknown	1057297	1059028	8090	+	.	ID="RND-5_FAMILY-190";Tend="2574";Tstart="859";shortTE="F";uid="fbffd2a5-cdfb-4976-82ec-72d9a5673a4c"
WOFM01000167.1	RepeatMasker	DNA/TcMar-Tc1	208270	208594	886	+	.	ID="RND-6_FAMILY-1200";Tend="1201";Tstart="962";shortTE="F";uid="d3e9a622-b44d-45be-a715-2819fdd7ee5a"
WOFM01000167.1	RepeatMasker	Unknown	17899	18199	1585	+	.	ID="RND-1_FAMILY-903";Tend="1215";Tstart="914";shortTE="F";uid="36a90ef8-dd40-480e-8b45-a0d76667cb15"
WOFM01000167.1	RepeatMasker	RC/Helitron	1130264	1130743	2791	+	.	ID="RND-6_FAMILY-1361";Tend="1425";Tstart="956";shortTE="F";uid="fbb6d00b-58f3-4a93-9306-6f7b8dc88506"
WOFM01000167.1	RepeatMasker	Unknown	599258	599651	1931	+	.	ID="RND-6_FAMILY-7056";Tend="1408";Tstart="917";shortTE="F";uid="1f45ac63-cd21-4cd6-b75a-581132129fcd"
WOFM01000167.1	RepeatMasker	Unknown	280513	281331	5033	+	.	ID="RND-1_FAMILY-768";Tend="1775";Tstart="973";shortTE="F";uid="1a7c6b09-aaec-4b32-abd9-ef4b947a74d1"
WOFM01000167.1	RepeatMasker	RC/Helitron	129217	129787	761	+	.	ID="RND-1_FAMILY-636";Tend="1512";Tstart="944";shortTE="F";uid="0a9ac3e0-d4cb-4a7b-9635-e1f8eeb5acf9"
WOFM01000167.1	RepeatMasker	Unknown	183805	183972	1178	+	.	ID="RND-1_FAMILY-60";Tend="1395";Tstart="1228";shortTE="F";uid="000e0bfa-067f-4d6a-9e16-99b24b0b5f3d"
WOFM01000167.1	RepeatMasker	Unknown	600023	600367	1586	+	.	ID="RND-5_FAMILY-1913";Tend="1317";Tstart="972";shortTE="F";uid="02a4fc95-0a8e-49a9-bada-4249098a7bcd"
WOFM01000167.1	RepeatMasker	Unknown	820807	820937	661	+	.	ID="RND-1_FAMILY-117";Tend="1198";Tstart="1068";shortTE="F";uid="b1874108-1ee7-4556-9451-555164a35490"
WOFM01000167.1	RepeatMasker	Unknown	478789	479260	3107	+	.	ID="RND-3_FAMILY-391";Tend="1327";Tstart="857";shortTE="F";uid="253eaf89-796e-4f72-b694-4cf3242b05b8"
WOFM01000167.1	RepeatMasker	Unknown	1102955	1103105	924	+	.	ID="RND-5_FAMILY-1089";Tend="1300";Tstart="1150";shortTE="F";uid="1ff932a6-0d3a-4ba2-9db8-34defe286f95"
WOFM01000167.1	RepeatMasker	Unknown	89973	90304	1129	+	.	ID="RND-2_FAMILY-36";Tend="1040";Tstart="717";shortTE="F";uid="db68d001-69c6-4e3b-91a6-e50813be4285"
WOFM01000167.1	RepeatMasker	Unknown	732422	732713	1958	+	.	ID="RND-1_FAMILY-1111";Tend="1242";Tstart="978";shortTE="F";uid="1d717cc1-6b55-4546-811a-3f399ea839fa"
WOFM01000167.1	RepeatMasker	Unknown	299627	300429	4669	+	.	ID="RND-1_FAMILY-926";Tend="1751";Tstart="955";shortTE="F";uid="e67f0d74-35b8-41d6-afc0-7c37797f077b"
WOFM01000167.1	RepeatMasker	Unknown	1078152	1079113	6341	+	.	ID="RND-6_FAMILY-136";Tend="1638";Tstart="670";shortTE="F";uid="eefee0fb-9478-49ed-ac55-52789124857e"
WOFM01000167.1	RepeatMasker	DNA/TcMar-Tigger	1033743	1034214	2267	+	.	ID="RND-4_FAMILY-568";Tend="1359";Tstart="864";shortTE="F";uid="1f30b293-5dc6-4edf-9ec2-b68486650d14"
WOFM01000167.1	RepeatMasker	Unknown	1114012	1114181	1124	+	.	ID="RND-6_FAMILY-4558";Tend="925";Tstart="756";shortTE="F";uid="9bb25912-261b-457d-9ccc-ce3edc6e23d8"
WOFM01000167.1	RepeatMasker	Unknown	1126740	1127022	778	+	.	ID="RND-1_FAMILY-175";Tend="1047";Tstart="850";shortTE="F";uid="f87995c0-200b-4113-a965-192798c27c12"
WOFM01000167.1	RepeatMasker	Unknown	53536	54338	6413	+	.	ID="RND-6_FAMILY-2281";Tend="2054";Tstart="1256";shortTE="F";uid="4f4b269d-09b5-4aae-b820-db163f21dda9"
WOFM01000167.1	RepeatMasker	Unknown	395597	396195	2850	+	.	ID="RND-5_FAMILY-784";Tend="1635";Tstart="974";shortTE="F";uid="110d3c31-696a-40f9-8c97-e7a3b01793b3"
WOFM01000167.1	RepeatMasker	Unknown	932073	932710	4407	+	.	ID="RND-5_FAMILY-3446";Tend="1554";Tstart="911";shortTE="F";uid="ae15aff8-f05b-41d5-865e-bce74a20cd88"
WOFM01000167.1	RepeatMasker	Unknown	79557	79936	582	+	.	ID="RND-5_FAMILY-195";Tend="1577";Tstart="1227";shortTE="F";uid="552cf4a3-acb9-4e4d-8572-12d512dcba6d"
WOFM01000167.1	RepeatMasker	Unknown	110071	110409	938	+	.	ID="RND-4_FAMILY-1509";Tend="1250";Tstart="932";shortTE="F";uid="e2b540d1-eb71-4269-b540-963e50879ddb"
WOFM01000167.1	RepeatMasker	Unknown	411215	411617	2383	+	.	ID="RND-1_FAMILY-449";Tend="1381";Tstart="980";shortTE="F";uid="4616edd9-ae00-42d7-b64c-2be5874b4987"
WOFM01000167.1	RepeatMasker	RC/Helitron	439470	439671	728	+	.	ID="RND-5_FAMILY-1749";Tend="1361";Tstart="1159";shortTE="F";uid="ae8ef7fd-63e1-46c0-a81a-8e1ee79d995c"
WOFM01000167.1	RepeatMasker	Unknown	451099	451270	769	+	.	ID="RND-5_FAMILY-487";Tend="1223";Tstart="1050";shortTE="F";uid="13d4711c-6246-48c8-b07c-6ffa6bf702a4"
WOFM01000167.1	RepeatMasker	Unknown	860751	861336	2158	+	.	ID="RND-6_FAMILY-6069";Tend="1803";Tstart="1094";shortTE="F";uid="c6858c6d-c382-45e1-a107-406473cbaff8"
WOFM01000167.1	RepeatMasker	Unknown	598316	598570	1517	+	.	ID="RND-6_FAMILY-5582";Tend="1111";Tstart="871";shortTE="F";uid="84cd6add-488a-4865-aa31-10c8cfb5a7b0"
WOFM01000167.1	RepeatMasker	Unknown	400947	401050	547	+	.	ID="RND-6_FAMILY-141";Tend="1050";Tstart="926";shortTE="F";uid="14960249-f5e3-4684-af41-1c0bf3f9d4c6"
WOFM01000167.1	RepeatMasker	LTR/Gypsy	833430	834362	6039	+	.	ID="RND-3_FAMILY-160";Tend="2197";Tstart="1255";shortTE="F";uid="6bdcbbcc-d14e-4f34-a98a-d04bf061338f"
WOFM01000167.1	RepeatMasker	Unknown	391288	391443	989	+	.	ID="RND-6_FAMILY-1708";Tend="1596";Tstart="1441";shortTE="F";uid="42d9bd26-cf0d-4450-b08c-c81339ae573e"
WOFM01000167.1	RepeatMasker	DNA/Academ-1	953396	954151	3517	+	.	ID="RND-1_FAMILY-243";TEgroup="ctg_74%7CRND-1_FAMILY-243%7C1";Tend="1429";Tstart="866";shortTE="F";uid="0cba3766-22dc-402b-bb65-70323e0c6ffe"
WOFM01000167.1	RepeatMasker	Unknown	803663	804282	4352	+	.	ID="RND-5_FAMILY-1504";Tend="1562";Tstart="944";shortTE="F";uid="b9f3b4c0-ef78-4a2d-b5a8-13e6375c9b7b"
WOFM01000167.1	RepeatMasker	Unknown	1029570	1029716	663	+	.	ID="RND-6_FAMILY-6909";Tend="1063";Tstart="908";shortTE="F";uid="2002de1a-007a-4b4b-a6e2-6ef81855ed3e"
WOFM01000167.1	RepeatMasker	Unknown	927557	927931	2652	+	.	ID="RND-6_FAMILY-307";Tend="1303";Tstart="910";shortTE="F";uid="9e68db6d-e94a-4e1d-8d17-8645a814198a"
WOFM01000167.1	RepeatMasker	Unknown	657624	657846	1232	+	.	ID="RND-5_FAMILY-397";Tend="1202";Tstart="958";shortTE="F";uid="a9ab276b-a590-4e1d-900e-344dcdbf65e1"
WOFM01000167.1	RepeatMasker	DNA/Crypton-I	748573	749104	2353	+	.	ID="RND-1_FAMILY-57";Tend="1523";Tstart="976";shortTE="F";uid="bc0a2fc6-d485-4885-878b-f406cc23bc6b"
WOFM01000167.1	RepeatMasker	DNA/hAT-Tip100	63119	64556	11059	+	.	ID="RND-5_FAMILY-2448";Tend="2318";Tstart="823";shortTE="F";uid="c3009f4a-0bbe-46d2-b993-e3392c671b80"
WOFM01000167.1	RepeatMasker	LTR/Gypsy	292047	296998	21826	+	.	ID="RND-1_FAMILY-635";TEgroup="ctg_74%7CRND-1_FAMILY-635%7C1";Tend="5806";Tstart="704";shortTE="F";uid="90f56265-d163-464e-ac21-e87f7bcb6921"
WOFM01000167.1	RepeatMasker	Unknown	781316	781813	1906	+	.	ID="RND-6_FAMILY-638";Tend="1591";Tstart="1131";shortTE="F";uid="e6cd8634-e9bc-49de-8070-0aca18506277"
WOFM01000167.1	RepeatMasker	DNA/hAT	596331	596800	1728	+	.	ID="RND-5_FAMILY-1560";Tend="1512";Tstart="992";shortTE="F";uid="4b7784ea-e231-4046-ba18-e0536375f5c7"
WOFM01000167.1	RepeatMasker	DNA/CMC-EnSpm	836134	836449	650	+	.	ID="RND-1_FAMILY-476";Tend="1097";Tstart="784";shortTE="F";uid="19810904-d0d3-4265-9a0e-a164d951b305"
WOFM01000167.1	RepeatMasker	Unknown	759848	760063	1150	+	.	ID="RND-4_FAMILY-580";Tend="1200";Tstart="968";shortTE="F";uid="7f0f9c2e-b5e0-451a-9308-22785c308400"
WOFM01000167.1	RepeatMasker	DNA/TcMar-Tc1	465124	466801	14528	+	.	ID="RND-6_FAMILY-336";Tend="2573";Tstart="867";shortTE="F";uid="50166fcc-9b83-41b6-835f-13d47add4d6e"
WOFM01000167.1	RepeatMasker	LTR/Gypsy	963177	964496	8510	+	.	ID="RND-1_FAMILY-118";Tend="2126";Tstart="795";shortTE="F";uid="ccce040d-b602-492c-be0a-6d8b13e5f23c"
WOFM01000167.1	RepeatMasker	Unknown	225342	225480	430	+	.	ID="RND-1_FAMILY-877";Tend="1149";Tstart="989";shortTE="F";uid="c6647419-44af-427c-b75f-389b4cc823c3"
WOFM01000167.1	RepeatMasker	DNA/hAT	664776	664919	619	+	.	ID="RND-5_FAMILY-732";Tend="1384";Tstart="1240";shortTE="F";uid="926d8e54-ecd0-4a45-8841-8f268b0c4af3"
WOFM01000167.1	RepeatMasker	DNA/hAT-Tip100	172141	172247	424	+	.	ID="RND-4_FAMILY-959";Tend="992";Tstart="880";shortTE="F";uid="151e9dac-2b0b-4d94-875a-69acd08f2ee5"
WOFM01000167.1	RepeatMasker	Unknown	106545	106667	616	+	.	ID="RND-4_FAMILY-488";Tend="1269";Tstart="1145";shortTE="F";uid="00393a28-419d-44d2-8255-2d7b5210977b"
WOFM01000167.1	RepeatMasker	Unknown	635906	636128	1232	+	.	ID="RND-5_FAMILY-397";Tend="1202";Tstart="958";shortTE="F";uid="0f530c4b-e650-47fd-89e3-7c2171a37573"
WOFM01000167.1	RepeatMasker	Unknown	1166418	1167174	1318	+	.	ID="RND-6_FAMILY-14429";Tend="1262";Tstart="535";shortTE="F";uid="abf25eaf-df9f-4aa8-9249-398f56b6eadc"
WOFM01000167.1	RepeatMasker	Unknown	686482	686656	773	+	.	ID="RND-1_FAMILY-75";Tend="1121";Tstart="947";shortTE="F";uid="b88d7c63-13ac-411d-83c7-009f1ef0b921"
WOFM01000167.1	RepeatMasker	LTR/Gypsy	7144	7409	2277	+	.	ID="RND-1_FAMILY-419";Tend="6559";Tstart="6294";shortTE="F";uid="8d9c8803-7a28-4456-9065-6b0b06f27eb8"
WOFM01000167.1	RepeatMasker	DNA/TcMar-Mariner	880169	881490	5799	+	.	ID="MARINER-21_AEC";Tend="1322";Tstart="1";shortTE="F";uid="ab82836f-3221-4401-a2d1-4efdeb515443"
WOFM01000167.1	RepeatMasker	Unknown	675539	675895	1081	+	.	ID="RND-5_FAMILY-1933";TEgroup="ctg_74%7CRND-5_FAMILY-1933%7C1";Tend="1263";Tstart="985";shortTE="F";uid="84b6f36e-37ca-427d-8c6b-1c39403bdfa7"
WOFM01000167.1	RepeatMasker	Unknown	131173	131306	777	+	.	ID="RND-5_FAMILY-1913";Tend="1325";Tstart="1197";shortTE="F";uid="79978487-fbf2-4ef3-932a-26203fb603b5"
WOFM01000167.1	RepeatMasker	Unknown	1125833	1126557	4303	+	.	ID="RND-1_FAMILY-796";Tend="1936";Tstart="1158";shortTE="F";uid="562beaa7-3a75-4e09-b32c-c6ee2fb95c67"
WOFM01000167.1	RepeatMasker	DNA/Crypton-I	774076	774619	2478	+	.	ID="RND-1_FAMILY-254";Tend="1494";Tstart="926";shortTE="F";uid="a6f57141-4ee4-44a0-b223-3bdab179e8a2"
WOFM01000167.1	RepeatMasker	RC/Helitron	477344	477553	1804	+	.	ID="RND-4_FAMILY-8";Tend="1120";Tstart="911";shortTE="F";uid="ed16dce9-5c0a-4ded-8d06-34cc64af2065"
WOFM01000167.1	RepeatMasker	Unknown	1283	1407	429	+	.	ID="RND-6_FAMILY-1076";Tend="2722";Tstart="2598";shortTE="F";uid="45250707-c57a-460e-bcb2-5c96691acf61"
WOFM01000167.1	RepeatMasker	Unknown	153669	153916	1501	+	.	ID="RND-5_FAMILY-2977";Tend="1664";Tstart="1418";shortTE="F";uid="ba9353f9-3cc5-49a9-b170-ca49df26a7d3"
WOFM01000167.1	RepeatMasker	Unknown	105806	106546	3909	+	.	ID="RND-6_FAMILY-2373";Tend="1877";Tstart="1111";shortTE="F";uid="0cd68471-ed58-43ff-b67d-c8941a127ef8"
WOFM01000167.1	RepeatMasker	Unknown	177560	177707	731	+	.	ID="RND-2_FAMILY-36";Tend="770";Tstart="626";shortTE="F";uid="3ae39d84-3bc2-4a43-aab4-a2fca72966f8"
WOFM01000167.1	RepeatMasker	Unknown	1090770	1090980	542	+	.	ID="RND-2_FAMILY-36";TEgroup="ctg_74%7CRND-2_FAMILY-36%7C1";Tend="1772";Tstart="603";shortTE="T";uid="e646e5a0-e6d4-49a8-a4cd-f0554a696dec"
WOFM01000167.1	RepeatMasker	Unknown	332717	333001	1286	+	.	ID="RND-4_FAMILY-282";Tend="1261";Tstart="960";shortTE="F";uid="3257bc97-aebe-4ae1-9c40-f1d6ddd8029d"
WOFM01000167.1	RepeatMasker	Unknown	742743	743674	5643	+	.	ID="RND-5_FAMILY-782";Tend="1913";Tstart="928";shortTE="F";uid="9943733a-a70c-4e0a-b252-0d54e9cbcde3"
WOFM01000167.1	RepeatMasker	Unknown	1115042	1115560	2500	+	.	ID="RND-6_FAMILY-4558";Tend="1528";Tstart="921";shortTE="F";uid="b36c40b9-1097-4b41-a2af-58d923a9e616"
WOFM01000167.1	RepeatMasker	Unknown	624383	624864	3128	+	.	ID="RND-5_FAMILY-2494";Tend="1907";Tstart="1419";shortTE="F";uid="56be92d5-5d53-4c2d-8608-e15722482d02"
WOFM01000167.1	RepeatMasker	RC/Helitron	439985	440193	1323	+	.	ID="RND-1_FAMILY-466";Tend="1070";Tstart="863";shortTE="F";uid="5b7185c1-d7e3-4868-8e57-e7605d6c8480"
WOFM01000167.1	RepeatMasker	Unknown	281451	281677	674	+	.	ID="RND-3_FAMILY-213";Tend="1090";Tstart="869";shortTE="F";uid="15b50f1a-b61f-449a-8c06-86fc42017d0d"
WOFM01000167.1	RepeatMasker	Unknown	26271	26403	469	+	.	ID="RND-4_FAMILY-900";Tend="1640";Tstart="1508";shortTE="F";uid="41e84b4e-c266-49f8-b837-98e117209f5f"
WOFM01000167.1	RepeatMasker	RC/Helitron	440424	440952	2665	+	.	ID="RND-1_FAMILY-466";Tend="1589";Tstart="1064";shortTE="F";uid="86bb44b0-4b9f-4e4a-8d7a-a476da594a58"
WOFM01000167.1	RepeatMasker	DNA/hAT-Blackjack	802082	802202	610	+	.	ID="RND-5_FAMILY-3276";Tend="812";Tstart="694";shortTE="F";uid="253d9a4d-af38-44a1-91ab-ddf28333ee45"
WOFM01000167.1	RepeatMasker	Unknown	1436	1594	700	+	.	ID="RND-5_FAMILY-177";Tend="1477";Tstart="1325";shortTE="F";uid="066f467d-4413-4b93-9f55-e97513935d97"
WOFM01000167.1	RepeatMasker	Unknown	167990	168648	565	+	.	ID="RND-1_FAMILY-495";Tend="1618";Tstart="926";shortTE="F";uid="5ec188d0-8eb8-4028-a384-67b672994198"
WOFM01000167.1	RepeatMasker	Unknown	930593	930722	827	+	.	ID="RND-1_FAMILY-387";Tend="1697";Tstart="1568";shortTE="F";uid="cb91fe05-0df4-4ad8-993a-ffa6f6846bc4"
WOFM01000167.1	RepeatMasker	Unknown	828324	828539	1441	+	.	ID="RND-6_FAMILY-9161";Tend="1168";Tstart="933";shortTE="F";uid="5f7b0ecf-08c5-48e1-98e0-ed64dc7ca859"
WOFM01000167.1	RepeatMasker	DNA/hAT-Pegasus	377003	378698	5665	+	.	ID="RND-1_FAMILY-316";Tend="2518";Tstart="832";shortTE="F";uid="9f42183f-adf7-4d4e-8345-24b1fd8d915b"
WOFM01000167.1	RepeatMasker	Unknown	841155	841357	1158	+	.	ID="RND-1_FAMILY-128";Tend="1181";Tstart="971";shortTE="F";uid="100e8409-8379-4c24-872d-c461c41e9df4"
WOFM01000167.1	RepeatMasker	Unknown	104508	104849	1717	+	.	ID="RND-4_FAMILY-413";Tend="1524";Tstart="1171";shortTE="F";uid="8025a3b2-e017-4c93-8837-060ca2637c0b"
WOFM01000167.1	RepeatMasker	DNA/hAT-hAT19	1027262	1028590	10187	+	.	ID="RND-6_FAMILY-1809";Tend="1984";Tstart="634";shortTE="F";uid="91da1ddc-0506-4de8-b4eb-3bfcf84d8c97"
WOFM01000167.1	RepeatMasker	Unknown	686697	687126	2591	+	.	ID="RND-6_FAMILY-7056";Tend="1408";Tstart="911";shortTE="F";uid="7ba2992d-118d-405f-914b-24c6fad02d91"
WOFM01000167.1	RepeatMasker	DNA	226244	226390	549	+	.	ID="RND-1_FAMILY-134";Tend="1053";Tstart="903";shortTE="F";uid="922b68aa-8315-4743-a842-61b4d5a1aed9"
WOFM01000167.1	RepeatMasker	Unknown	860440	860564	894	+	.	ID="RND-6_FAMILY-6069";Tend="1102";Tstart="977";shortTE="F";uid="792a2327-66f2-4731-9738-13cb2f09d090"
WOFM01000167.1	RepeatMasker	DNA/Kolobok-T2	125007	125507	2790	+	.	ID="RND-1_FAMILY-16";Tend="517";Tstart="14";shortTE="F";uid="cb507317-6e92-413f-9425-35b3b6c51e37"
WOFM01000167.1	RepeatMasker	Unknown	600393	600678	686	+	.	ID="RND-1_FAMILY-328";Tend="1284";Tstart="993";shortTE="F";uid="bf3774be-3ff2-4aee-816a-22f93eaeed97"
WOFM01000167.1	RepeatMasker	Unknown	822090	822356	1170	+	.	ID="RND-4_FAMILY-282";Tend="1262";Tstart="960";shortTE="F";uid="8f9daade-3670-48c5-b059-0467a84c6cd8"
WOFM01000167.1	RepeatMasker	Unknown	1151278	1151475	454	+	.	ID="RND-5_FAMILY-212";Tend="1310";Tstart="1122";shortTE="F";uid="06fad319-2189-4dbf-ae92-633b231177fe"
WOFM01000167.1	RepeatMasker	Unknown	167419	167632	1035	+	.	ID="RND-6_FAMILY-4445";Tend="1134";Tstart="893";shortTE="F";uid="ff1dceeb-b302-4efc-95f3-8f01a6e0b0f3"
WOFM01000167.1	RepeatMasker	Unknown	660929	661117	1207	+	.	ID="RND-6_FAMILY-9120";Tend="1178";Tstart="987";shortTE="F";uid="29cc50a5-0874-46a6-8f8d-2ba47f05ce0d"
WOFM01000167.1	RepeatMasker	Unknown	925531	925906	1986	+	.	ID="RND-6_FAMILY-5096";Tend="1233";Tstart="853";shortTE="F";uid="d267e962-029f-4d2a-a936-9f1dc9b28d9c"
WOFM01000167.1	RepeatMasker	Unknown	177785	178078	637	+	.	ID="RND-1_FAMILY-208";Tend="1365";Tstart="1060";shortTE="F";uid="3e0dd319-d253-4ff4-bab9-0ded2a0bf5aa"
WOFM01000167.1	RepeatMasker	DNA/Ginger-2	1168415	1168524	483	+	.	ID="RND-6_FAMILY-3930";Tend="1540";Tstart="1434";shortTE="F";uid="a70fa013-3231-4a45-b734-4fe0ef4303d0"
WOFM01000167.1	RepeatMasker	LTR/Pao	183613	183805	1602	+	.	ID="RND-1_FAMILY-263";Tend="10687";Tstart="10496";shortTE="F";uid="10e4e685-9e61-42bf-bcf2-1b2318d0c290"
WOFM01000167.1	RepeatMasker	Unknown	122791	123265	2752	+	.	ID="RND-1_FAMILY-39";Tend="1802";Tstart="1090";shortTE="F";uid="7b657929-7f03-4c8c-ab60-6074a79b2d92"
WOFM01000167.1	RepeatMasker	DNA/TcMar-Tc1	462645	462821	793	+	.	ID="RND-4_FAMILY-659";Tend="1139";Tstart="971";shortTE="F";uid="6292b11c-1f26-4113-80e1-37a78cb46705"
WOFM01000167.1	RepeatMasker	Unknown	1011723	1011834	648	+	.	ID="RND-4_FAMILY-860";Tend="1316";Tstart="1207";shortTE="F";uid="34051957-ac7a-4348-916c-95bb3586cd60"
WOFM01000167.1	RepeatMasker	Unknown	970252	970407	1070	+	.	ID="RND-1_FAMILY-139";Tend="1048";Tstart="893";shortTE="F";uid="a358d128-c395-48b7-bd16-81e1e30ee8cc"
WOFM01000167.1	RepeatMasker	DNA/hAT-hAT19	543737	543918	867	+	.	ID="RND-6_FAMILY-4704";Tend="1574";Tstart="1392";shortTE="F";uid="b5789c64-f272-427f-9ada-262e1aa26682"
WOFM01000167.1	RepeatMasker	Unknown	312944	313265	2000	+	.	ID="RND-5_FAMILY-5773";Tend="1258";Tstart="944";shortTE="F";uid="15699070-711c-4698-a0a6-eb330f461b17"
WOFM01000167.1	RepeatMasker	Unknown	155514	155711	539	+	.	ID="RND-5_FAMILY-4056";Tend="1244";Tstart="1013";shortTE="F";uid="6abe8919-9c21-4102-a33e-41d98230cdaa"
WOFM01000167.1	RepeatMasker	Unknown	1185245	1185767	3737	+	.	ID="RND-1_FAMILY-697";Tend="1932";Tstart="1406";shortTE="F";uid="32f8cd92-792a-4132-a263-ccc84458290a"
WOFM01000167.1	RepeatMasker	Unknown	881534	881864	2393	+	.	ID="RND-5_FAMILY-3330";Tend="1147";Tstart="819";shortTE="F";uid="87fff66c-95d0-4f07-81be-7cfba01ac8b2"
WOFM01000167.1	RepeatMasker	Unknown	315083	315782	2772	+	.	ID="RND-1_FAMILY-674";Tend="5234";Tstart="4521";shortTE="F";uid="39af8108-1300-4444-bdff-c57c8b686c67"
WOFM01000167.1	RepeatMasker	Unknown	925903	926115	1418	+	.	ID="RND-6_FAMILY-9161";Tend="1724";Tstart="1507";shortTE="F";uid="41e20aca-4cbe-4744-979e-76e9ba7a3fa7"
WOFM01000167.1	RepeatMasker	DNA/Kolobok-T2	541828	542289	3600	+	.	ID="RND-1_FAMILY-16";Tend="521";Tstart="30";shortTE="F";uid="54e2b4c5-22cb-4e91-990e-5d0a024779b2"
WOFM01000167.1	RepeatMasker	Unknown	924565	924775	1315	+	.	ID="RND-6_FAMILY-5871";Tend="1182";Tstart="980";shortTE="F";uid="4fa90d97-ed6a-4461-9c20-20fc73d83cf7"
WOFM01000167.1	RepeatMasker	DNA/Kolobok-T2	1082421	1082900	4036	+	.	ID="RND-1_FAMILY-15";Tend="1312";Tstart="831";shortTE="F";uid="718e618d-09a4-450c-aaa9-272b790894ba"
WOFM01000167.1	RepeatMasker	Unknown	5461	6066	4148	+	.	ID="RND-5_FAMILY-3588";Tend="1595";Tstart="987";shortTE="F";uid="66432fea-79d8-433a-a70c-546ee76de8e3"
WOFM01000167.1	RepeatMasker	Unknown	410392	411158	2393	+	.	ID="RND-4_FAMILY-1083";Tend="1510";Tstart="894";shortTE="F";uid="158cdbbb-e2b0-453f-b9d1-3c7e39445010"
WOFM01000167.1	RepeatMasker	Unknown	921711	922027	1519	+	.	ID="RND-5_FAMILY-1913";Tend="1316";Tstart="989";shortTE="F";uid="3a8ecb2f-c744-4986-ae46-2c460db9c448"
WOFM01000167.1	RepeatMasker	Unknown	1165347	1165680	1452	+	.	ID="RND-5_FAMILY-647";Tend="1205";Tstart="890";shortTE="F";uid="9aac6b02-b639-4a04-b30e-d417ac1c7d66"
WOFM01000167.1	RepeatMasker	Unknown	1158183	1158666	2641	+	.	ID="RND-1_FAMILY-416";Tend="1421";Tstart="976";shortTE="F";uid="6533f2d8-95ba-4b8e-b372-c49d804a4063"
WOFM01000167.1	RepeatMasker	Unknown	245146	245416	1485	+	.	ID="RND-1_FAMILY-117";Tend="1227";Tstart="960";shortTE="F";uid="39954b76-a0d6-43fa-93df-6577356f4af2"
WOFM01000167.1	RepeatMasker	LTR/Gypsy	918540	918734	1349	+	.	ID="RND-1_FAMILY-25";Tend="1517";Tstart="1322";shortTE="F";uid="1e469e05-27f8-4719-8388-1bde61f26149"
WOFM01000167.1	RepeatMasker	RC/Helitron	448781	449036	403	+	.	ID="RND-5_FAMILY-2192";Tend="979";Tstart="707";shortTE="F";uid="4c53238e-5ff8-4cd9-9339-58f5e6123983"
WOFM01000167.1	RepeatMasker	LTR/Gypsy	968276	968604	1061	+	.	ID="RND-5_FAMILY-939";Tend="10166";Tstart="9844";shortTE="F";uid="c4479ad7-064a-41f6-9d88-49d9847d1fd9"
WOFM01000167.1	RepeatMasker	Unknown	998928	999140	549	+	.	ID="RND-1_FAMILY-328";Tend="1180";Tstart="985";shortTE="F";uid="62ccfdde-9882-4bba-8049-f8ab3e97b1a6"
WOFM01000167.1	RepeatMasker	DNA/Sola-1	653135	653301	431	+	.	ID="RND-5_FAMILY-2465";Tend="1630";Tstart="1463";shortTE="F";uid="7bd4920c-8e96-4fd5-9232-e6e1c827a3c7"
WOFM01000167.1	RepeatMasker	Unknown	982	1177	1027	+	.	ID="RND-1_FAMILY-197";Tend="1129";Tstart="896";shortTE="F";uid="db82f8ae-d83a-4852-965e-d49f2304b31a"
WOFM01000167.1	RepeatMasker	DNA/Crypton-I	941146	941494	2072	+	.	ID="RND-6_FAMILY-4026";Tend="1274";Tstart="925";shortTE="F";uid="c0c745e0-e1e3-458d-9501-c17e45173d07"
WOFM01000167.1	RepeatMasker	Unknown	1184121	1184770	4355	+	.	ID="RND-1_FAMILY-697";Tend="1419";Tstart="772";shortTE="F";uid="9c2128ed-5194-48d7-aac0-3e82a07db512"
WOFM01000167.1	RepeatMasker	Unknown	844782	844891	835	+	.	ID="RND-1_FAMILY-247";Tend="1344";Tstart="1235";shortTE="F";uid="7be12384-33b6-4d37-acf9-274620b1448b"
WOFM01000167.1	RepeatMasker	Unknown	288811	289289	2749	+	.	ID="RND-1_FAMILY-26";Tend="1396";Tstart="918";shortTE="F";uid="3b5680b6-fdc6-4619-8be3-b03dfbe5d803"
WOFM01000167.1	RepeatMasker	Unknown	713488	713623	973	+	.	ID="RND-1_FAMILY-197";Tend="1047";Tstart="911";shortTE="F";uid="8e725077-e82b-434d-ba97-4c67671acf81"
WOFM01000167.1	RepeatMasker	DNA/Crypton-I	97355	97478	798	+	.	ID="RND-3_FAMILY-893";Tend="1447";Tstart="1326";shortTE="F";uid="137d950b-c7e2-4864-9877-ea7629df0a70"
WOFM01000167.1	RepeatMasker	Unknown	146388	148246	9677	+	.	ID="RND-1_FAMILY-313";Tend="2695";Tstart="839";shortTE="F";uid="8056bc3b-d988-47bc-9fac-a6990761e630"
WOFM01000167.1	RepeatMasker	Unknown	462257	462604	2113	+	.	ID="RND-1_FAMILY-461";Tend="1523";Tstart="1052";shortTE="F";uid="3f9c412f-5361-4d50-bd9d-04a7b0cf629e"
WOFM01000167.1	RepeatMasker	Unknown	128256	128491	1095	+	.	ID="RND-6_FAMILY-2443";Tend="769";Tstart="543";shortTE="F";uid="5371e11a-6dc4-4200-bfcd-03e4546003ed"
WOFM01000167.1	RepeatMasker	Unknown	973543	974609	8354	+	.	ID="RND-6_FAMILY-11075";Tend="2042";Tstart="979";shortTE="F";uid="4ecef0eb-06d6-42b4-8daa-f29ffe15b937"
WOFM01000167.1	RepeatMasker	Unknown	279976	280336	1628	+	.	ID="RND-2_FAMILY-36";Tend="1136";Tstart="769";shortTE="F";uid="3f38d7a7-89cd-4b2c-9677-7b3113affdd7"
WOFM01000167.1	RepeatMasker	Unknown	602281	602495	1463	+	.	ID="RND-4_FAMILY-1523";Tend="1184";Tstart="975";shortTE="F";uid="8ea12506-4dc2-419b-b8c8-f8cd209a6777"
WOFM01000167.1	RepeatMasker	Unknown	404988	405429	3130	+	.	ID="RND-1_FAMILY-133";Tend="1347";Tstart="887";shortTE="F";uid="e02ef3c2-e437-45b8-9255-6ec6654d4bbd"
WOFM01000167.1	RepeatMasker	DNA/Crypton-I	141230	141363	519	+	.	ID="RND-1_FAMILY-337";Tend="1036";Tstart="903";shortTE="F";uid="3d503909-a5be-49ac-a2d5-4337cee6b9ba"
WOFM01000167.1	RepeatMasker	DNA/hAT-Tip100	713914	714666	2346	+	.	ID="rnd-5_family-8";Tend="1553";Tstart="706";shortTE="F";uid="90015e00-b0c6-4909-8697-c7e1975c544a"
WOFM01000167.1	RepeatMasker	Unknown	1000239	1000645	2785	+	.	ID="RND-6_FAMILY-3017";Tend="1200";Tstart="796";shortTE="F";uid="54aa6b64-d222-4b17-9363-0db5a0f1d86f"
WOFM01000167.1	RepeatMasker	DNA/Crypton-I	1034211	1034474	686	+	.	ID="RND-4_FAMILY-531";Tend="1291";Tstart="1037";shortTE="F";uid="ec196913-4504-4789-b359-538e5e0cb723"
WOFM01000167.1	RepeatMasker	Unknown	607223	607357	410	+	.	ID="RND-4_FAMILY-1370";Tend="1088";Tstart="961";shortTE="F";uid="a4933626-f56c-49af-9a1f-fd23f5b78014"
WOFM01000167.1	RepeatMasker	DNA/TcMar-Fot1	179529	180287	4845	+	.	ID="RND-1_FAMILY-655";Tend="1962";Tstart="1162";shortTE="F";uid="cb0f4603-502c-4df0-8e63-0ccb2cf2fd96"
WOFM01000167.1	RepeatMasker	Unknown	625070	625290	1207	+	.	ID="RND-5_FAMILY-397";Tend="1202";Tstart="958";shortTE="F";uid="94768dee-1465-46be-ad75-70811c2e2b2e"
WOFM01000167.1	RepeatMasker	Unknown	78622	78933	1006	+	.	ID="RND-5_FAMILY-1243";Tend="1208";Tstart="910";shortTE="F";uid="13c00a87-65de-4682-98c1-8e978d113a67"
WOFM01000167.1	RepeatMasker	Unknown	1055525	1055972	2865	+	.	ID="RND-1_FAMILY-570";Tend="1981";Tstart="1539";shortTE="F";uid="ebc45689-c810-4982-a5bf-0ae971122796"
WOFM01000167.1	RepeatMasker	Unknown	957751	959059	825	+	.	ID="RND-5_FAMILY-975";Tend="2006";Tstart="482";shortTE="F";uid="9412081c-9295-4c0d-a31f-b6ce01f2cfcd"
WOFM01000167.1	RepeatMasker	DNA	854551	854738	928	+	.	ID="RND-5_FAMILY-4767";Tend="1050";Tstart="870";shortTE="F";uid="8ee7ce41-163b-4e6c-87c2-7ba8224a7b4a"
WOFM01000167.1	RepeatMasker	Unknown	893396	894065	3420	+	.	ID="RND-1_FAMILY-387";Tend="1694";Tstart="992";shortTE="F";uid="47e5e6cc-3b6d-4eea-9a2f-8931d57f9972"
WOFM01000167.1	RepeatMasker	DNA/Crypton-I	184007	184379	1839	+	.	ID="RND-4_FAMILY-531";Tend="1360";Tstart="982";shortTE="F";uid="253f3086-99f5-47f0-bf2f-9d03af0c4254"
WOFM01000167.1	RepeatMasker	Unknown	127207	127547	2033	+	.	ID="RND-4_FAMILY-1083";Tend="1745";Tstart="1397";shortTE="F";uid="375034a7-680e-4abf-9c53-84fcacbca32d"
WOFM01000167.1	RepeatMasker	LTR/Gypsy	1054694	1055220	4063	+	.	ID="RND-1_FAMILY-922";Tend="8379";Tstart="7850";shortTE="F";uid="aeb4e8a6-0948-40a1-ab01-fceb9e35baf5"
WOFM01000167.1	RepeatMasker	Unknown	336811	337188	1674	+	.	ID="RND-6_FAMILY-15";Tend="1119";Tstart="763";shortTE="F";uid="be7a5f79-c5c2-4acf-9612-8467cf61bcb8"
WOFM01000167.1	RepeatMasker	Unknown	937697	938316	3728	+	.	ID="RND-6_FAMILY-1043";Tend="1627";Tstart="980";shortTE="F";uid="7631ab86-f4f6-4ebc-b2fd-3fa437115096"
WOFM01000167.1	RepeatMasker	DNA/TcMar-Mariner	685057	685157	432	+	.	ID="RND-6_FAMILY-9025";Tend="1880";Tstart="1781";shortTE="F";uid="a6d25619-9b0e-46e9-9b10-a77568b57fc4"
WOFM01000167.1	RepeatMasker	DNA/hAT-hAT19	276078	276267	886	+	.	ID="RND-6_FAMILY-4704";Tend="1572";Tstart="1388";shortTE="F";uid="d70c7962-5d78-420e-8414-ebee8cc38e3b"
WOFM01000167.1	RepeatMasker	Unknown	908982	909552	1222	+	.	ID="RND-5_FAMILY-733";Tend="1223";Tstart="625";shortTE="F";uid="ab1ec878-d0af-4038-b8d9-04d55fedd1a7"
WOFM01000167.1	RepeatMasker	Unknown	828536	830936	20539	+	.	ID="RND-1_FAMILY-6";Tend="3116";Tstart="713";shortTE="F";uid="6b892953-8fd9-4aae-b8a9-f92fb5ac2cc1"
WOFM01000167.1	RepeatMasker	Unknown	555671	556805	6980	+	.	ID="RND-4_FAMILY-1722";Tend="1729";Tstart="555";shortTE="F";uid="69536a4d-5250-4721-9fdf-4b811cb2e968"
WOFM01000167.1	RepeatMasker	Unknown	688067	688355	1439	+	.	ID="RND-5_FAMILY-3801";Tend="444";Tstart="199";shortTE="F";uid="64cd1381-5408-48c6-b7ce-fc67cb8bd0c9"
WOFM01000167.1	RepeatMasker	Unknown	827934	828062	916	+	.	ID="RND-1_FAMILY-1";Tend="1242";Tstart="1111";shortTE="F";uid="5043be83-d26f-4254-af40-8ac0b17091c1"
WOFM01000167.1	RepeatMasker	Unknown	567020	567136	711	+	.	ID="RND-5_FAMILY-4577";Tend="1341";Tstart="1229";shortTE="F";uid="62b2129c-e7f3-4afd-9097-fd039d30d290"
WOFM01000167.1	RepeatMasker	LTR/Gypsy	133702	139022	45500	+	.	ID="RND-1_FAMILY-651";Tend="5570";Tstart="253";shortTE="F";uid="82ba9618-450b-4ac5-9c94-5949f18905fb"
WOFM01000167.1	RepeatMasker	Unknown	62009	62320	896	+	.	ID="RND-5_FAMILY-784";Tend="1492";Tstart="1189";shortTE="F";uid="7cf6df59-6aca-49ff-a59d-35eb76ea09d9"
WOFM01000167.1	RepeatMasker	Unknown	766335	766811	2480	+	.	ID="RND-6_FAMILY-7056";Tend="1418";Tstart="900";shortTE="F";uid="cfd24c71-e2c4-4af1-b9d7-05c8819f2fce"
WOFM01000167.1	RepeatMasker	Unknown	850732	851051	2386	+	.	ID="RND-6_FAMILY-1824";Tend="1270";Tstart="958";shortTE="F";uid="5c943fc5-75d9-4cda-8799-a106ef92f70c"
WOFM01000167.1	RepeatMasker	Unknown	777900	778177	1350	+	.	ID="RND-6_FAMILY-3099";Tend="1231";Tstart="954";shortTE="F";uid="d0a600e9-41d9-4fe4-90f4-7d429ae3f768"
WOFM01000167.1	RepeatMasker	DNA/Sola-1	631417	631583	431	+	.	ID="RND-5_FAMILY-2465";Tend="1630";Tstart="1463";shortTE="F";uid="b3bfa05f-afad-451d-a0ff-76558d83a795"
WOFM01000167.1	RepeatMasker	Unknown	493833	494059	530	+	.	ID="RND-1_FAMILY-338";Tend="1221";Tstart="976";shortTE="F";uid="b3a22669-c118-425d-b655-ff784f7c5265"
WOFM01000167.1	RepeatMasker	RC/Helitron	970389	970936	664	+	.	ID="RND-1_FAMILY-636";Tend="1511";Tstart="962";shortTE="F";uid="4b86714a-a98f-4892-b6c1-fea344d48a32"
WOFM01000167.1	RepeatMasker	Unknown	114112	114335	1088	+	.	ID="RND-6_FAMILY-6715";Tend="1231";Tstart="996";shortTE="F";uid="88d7f0c3-74a3-4240-aff1-5790cba9922c"
WOFM01000167.1	RepeatMasker	DNA/TcMar-Tc1	195532	195725	814	+	.	ID="RND-6_FAMILY-1200";Tend="1203";Tstart="967";shortTE="F";uid="bdf84156-b5eb-49d0-917f-5e33fb3938a5"
WOFM01000167.1	RepeatMasker	LTR/Copia	1106431	1106732	761	+	.	ID="RND-1_FAMILY-551";Tend="6082";Tstart="5790";shortTE="F";uid="ed2991d6-1542-47ab-9c4f-11c7b22a331c"
WOFM01000167.1	RepeatMasker	LTR/Gypsy	223497	224056	2038	+	.	ID="RND-6_FAMILY-6392";Tend="10264";Tstart="9716";shortTE="F";uid="f10785d6-c097-4d7f-8e47-ef340a41ac81"
WOFM01000167.1	RepeatMasker	Unknown	846764	847155	2252	+	.	ID="RND-1_FAMILY-776";Tend="1375";Tstart="962";shortTE="F";uid="d0d37a46-6d89-4285-abbc-88b283d43bd9"
WOFM01000167.1	RepeatMasker	RC/Helitron	667061	667603	4130	+	.	ID="RND-1_FAMILY-636";Tend="1487";Tstart="942";shortTE="F";uid="d2ba9bc0-07f1-4059-b806-e19b5949b65c"
WOFM01000167.1	RepeatMasker	Unknown	561751	561914	578	+	.	ID="RND-1_FAMILY-675";Tend="1360";Tstart="1193";shortTE="F";uid="ebcd31ca-07af-48ee-9c4a-b4a8ccdac17a"
WOFM01000167.1	RepeatMasker	Unknown	17574	17705	1141	+	.	ID="RND-6_FAMILY-2287";Tend="1064";Tstart="933";shortTE="F";uid="af7c8a13-3cc0-4a4d-b366-255f9fbaa8a3"
WOFM01000167.1	RepeatMasker	LTR/Pao	215175	215724	3682	+	.	ID="RND-1_FAMILY-860";Tend="1285";Tstart="750";shortTE="F";uid="847d79a5-23f8-41e1-bc61-73d69be23b4d"
WOFM01000167.1	RepeatMasker	DNA/CMC-Chapaev-3	1136900	1137572	3086	+	.	ID="RND-6_FAMILY-496";Tend="1546";Tstart="870";shortTE="F";uid="090d26fd-fd0d-4ca2-8223-83780a42ac65"
WOFM01000167.1	RepeatMasker	Unknown	207335	207567	736	+	.	ID="RND-3_FAMILY-291";Tend="1216";Tstart="969";shortTE="F";uid="3e0f5008-8413-421c-b93a-da15fa90c6a2"
WOFM01000167.1	RepeatMasker	Unknown	646074	646555	3128	+	.	ID="RND-5_FAMILY-2494";Tend="1907";Tstart="1419";shortTE="F";uid="b746cf14-db16-4142-9ce1-0a7bc849f357"
WOFM01000167.1	RepeatMasker	Unknown	455140	455294	1033	+	.	ID="RND-1_FAMILY-461";Tend="1057";Tstart="892";shortTE="F";uid="fbfdd01f-4c81-4450-bd1f-38985cb76726"
WOFM01000167.1	RepeatMasker	Unknown	18223	18339	980	+	.	ID="RND-6_FAMILY-2287";Tend="1597";Tstart="1481";shortTE="F";uid="d467089c-1add-436b-a0b4-6ed29d4cee49"
WOFM01000167.1	RepeatMasker	Unknown	448418	448693	1260	+	.	ID="RND-4_FAMILY-1462";Tend="1164";Tstart="890";shortTE="F";uid="47aa1ac0-8014-4c12-ab64-23cbef5272d7"
WOFM01000167.1	RepeatMasker	Unknown	62586	62869	1426	+	.	ID="RND-1_FAMILY-58";Tend="1247";Tstart="971";shortTE="F";uid="ab1a1c36-fd77-4b95-93b3-808993423392"
WOFM01000167.1	RepeatMasker	Unknown	274042	275924	13187	+	.	ID="RND-1_FAMILY-6";Tend="3117";Tstart="1192";shortTE="F";uid="5b47489d-8bd5-4f81-afd7-fc7d97ffecaf"
WOFM01000167.1	RepeatMasker	Unknown	677986	679521	3768	+	.	ID="RND-5_FAMILY-3801";TEgroup="ctg_74%7CRND-5_FAMILY-3801%7C1";Tend="1620";Tstart="196";shortTE="F";uid="b034b34e-3b71-4b40-ba64-fdf006ff0f32"
WOFM01000167.1	RepeatMasker	Unknown	566213	566339	739	-	.	ID="RND-5_FAMILY-4549";Tend="1084";Tstart="950";shortTE="F";uid="ccfe79a1-53cd-4f24-bd2a-639fb35345e7"
WOFM01000167.1	RepeatMasker	LTR/Gypsy	61504	61734	830	-	.	ID="RND-6_FAMILY-5486";Tend="1018";Tstart="786";shortTE="F";uid="ccf2b864-7a7f-4ed6-ba18-26bc527713f6"
WOFM01000167.1	RepeatMasker	DNA/Kolobok-T2	673307	674123	4929	-	.	ID="RND-6_FAMILY-1261";Tend="4188";Tstart="3372";shortTE="F";uid="2a52704d-0b78-464d-87ee-98d0c0bf732b"
WOFM01000167.1	RepeatMasker	LTR/Gypsy	155053	155490	3820	-	.	ID="RND-5_FAMILY-1715";Tend="452";Tstart="11";shortTE="F";uid="293c6a5f-28bd-45c2-a0bf-716c960273ff"
WOFM01000167.1	RepeatMasker	Unknown	1038607	1039037	1983	-	.	ID="RND-6_FAMILY-532";Tend="1264";Tstart="836";shortTE="F";uid="15cb0d15-dc0e-4e1f-b5fe-424d3fa64cb8"
WOFM01000167.1	RepeatMasker	Unknown	29654	29794	881	-	.	ID="RND-4_FAMILY-265";Tend="1090";Tstart="940";shortTE="F";uid="1437feac-4188-4c45-a443-1a6a93eeb7ed"
WOFM01000167.1	RepeatMasker	Unknown	46449	47063	4816	-	.	ID="RND-6_FAMILY-5613";Tend="1565";Tstart="946";shortTE="F";uid="08a204ca-61ea-47fe-99df-ddad536f23a5"
WOFM01000167.1	RepeatMasker	Unknown	800631	801111	1628	-	.	ID="RND-1_FAMILY-27";TEgroup="ctg_74%7CRND-1_FAMILY-27%7C1";Tend="1182";Tstart="811";shortTE="F";uid="996d7507-de76-47be-b0b2-a962b4009a2c"
WOFM01000167.1	RepeatMasker	Unknown	851800	851989	799	-	.	ID="RND-1_FAMILY-34";Tend="1800";Tstart="1616";shortTE="F";uid="1fb812c4-64b1-4cb2-a094-fe71036d0200"
WOFM01000167.1	RepeatMasker	DNA/CMC-Transib	106646	107066	2349	-	.	ID="RND-4_FAMILY-1691";Tend="1472";Tstart="1045";shortTE="F";uid="7a732a29-a1d9-4700-a5e9-e441819042fe"
WOFM01000167.1	RepeatMasker	Unknown	674948	675521	3007	-	.	ID="RND-6_FAMILY-1576";Tend="1589";Tstart="952";shortTE="F";uid="d88f0f3b-c5c1-4f1e-885b-92c604c54ba3"
WOFM01000167.1	RepeatMasker	Unknown	840801	840941	805	-	.	ID="RND-5_FAMILY-3417";Tend="949";Tstart="813";shortTE="F";uid="66c9e171-d6b4-4416-935e-298f349a8725"
WOFM01000167.1	RepeatMasker	DNA	406129	406297	999	-	.	ID="RND-5_FAMILY-4767";Tend="1057";Tstart="888";shortTE="F";uid="acc3a0f2-9a0c-4cb4-8f91-a10ca7c68013"
WOFM01000167.1	RepeatMasker	DNA/hAT-Tip100	854892	855204	494	-	.	ID="RND-5_FAMILY-347";Tend="1749";Tstart="1427";shortTE="F";uid="a687344c-7251-4248-b3cc-078e64455185"
WOFM01000167.1	RepeatMasker	Unknown	263954	265066	5025	-	.	ID="RND-1_FAMILY-493";Tend="1872";Tstart="711";shortTE="F";uid="7bddc9e7-6671-43eb-90f3-4253e7e35fec"
WOFM01000167.1	RepeatMasker	Unknown	1068609	1068923	2633	-	.	ID="RND-5_FAMILY-646";Tend="1302";Tstart="991";shortTE="F";uid="a71882cd-c02d-4e9d-af3c-b01ad5371970"
WOFM01000167.1	RepeatMasker	Unknown	675880	676020	760	-	.	ID="RND-5_FAMILY-1342";Tend="1267";Tstart="1127";shortTE="F";uid="5e0081a8-d143-460d-b12b-327703d24c2f"
WOFM01000167.1	RepeatMasker	DNA/hAT-Tip100	658197	658334	719	-	.	ID="RND-4_FAMILY-959";Tend="1263";Tstart="1137";shortTE="F";uid="ca4f8192-e0af-4e13-916f-e680d6a72213"
WOFM01000167.1	RepeatMasker	Unknown	971438	971714	1794	-	.	ID="RND-3_FAMILY-213";Tend="1228";Tstart="959";shortTE="F";uid="810b7920-0506-427b-93f3-680621587b31"
WOFM01000167.1	RepeatMasker	Unknown	826307	826460	863	-	.	ID="RND-1_FAMILY-10";Tend="1108";Tstart="905";shortTE="F";uid="e99af914-4b95-4d8c-a4cd-a9c43a8d9e5f"
WOFM01000167.1	RepeatMasker	Unknown	158965	159335	2258	-	.	ID="RND-1_FAMILY-525";Tend="1573";Tstart="1179";shortTE="F";uid="505d70a5-d872-41af-b2e2-9f8f5a1ce592"
WOFM01000167.1	RepeatMasker	Unknown	342616	342901	1468	-	.	ID="RND-1_FAMILY-562";Tend="1197";Tstart="904";shortTE="F";uid="9a24cf2c-c0c1-4058-b7d4-e72905a1cd32"
WOFM01000167.1	RepeatMasker	Unknown	843331	843684	2224	-	.	ID="RND-4_FAMILY-804";Tend="1324";Tstart="946";shortTE="F";uid="1b406cf6-dc0d-4914-87c3-d80de82bc823"
WOFM01000167.1	RepeatMasker	Unknown	230030	230164	876	-	.	ID="RND-6_FAMILY-1182";Tend="1743";Tstart="1610";shortTE="F";uid="71c73344-2dcb-4396-8fd4-b4cdfd6f3349"
WOFM01000167.1	RepeatMasker	LTR/Pao	1164674	1164953	1878	-	.	ID="RND-6_FAMILY-791";Tend="924";Tstart="640";shortTE="F";uid="0b89285e-da97-44a0-8d97-f23b844f96ee"
WOFM01000167.1	RepeatMasker	Unknown	664254	664431	1328	-	.	ID="RND-1_FAMILY-70";Tend="1164";Tstart="988";shortTE="F";uid="2db3c7c5-6f57-4c47-bfd4-9f6c4ab97b5c"
WOFM01000167.1	RepeatMasker	Unknown	846008	846176	750	-	.	ID="RND-5_FAMILY-1089";Tend="1306";Tstart="1146";shortTE="F";uid="e9857da3-1712-422e-bed8-2bc145bc7f7d"
WOFM01000167.1	RepeatMasker	RC/Helitron	1210031	1210263	1126	-	.	ID="RND-4_FAMILY-1280";Tend="1959";Tstart="1717";shortTE="F";uid="1f465520-b6d1-4278-9ade-cd5b97c0cd7f"
WOFM01000167.1	RepeatMasker	Unknown	497049	497162	702	-	.	ID="RND-1_FAMILY-438";Tend="1083";Tstart="962";shortTE="F";uid="6197082d-d434-430f-9ca5-f0aceab49acc"
WOFM01000167.1	RepeatMasker	DNA/TcMar-Tc1	178085	178358	1019	-	.	ID="RND-6_FAMILY-1200";Tend="1201";Tstart="966";shortTE="F";uid="20cc4de1-ab8d-4d77-8dda-aa917959d811"
WOFM01000167.1	RepeatMasker	Unknown	1071930	1072670	3141	-	.	ID="RND-4_FAMILY-265";Tend="1728";Tstart="996";shortTE="F";uid="ad89eb52-6145-4ac5-823f-1a904d3ea725"
WOFM01000167.1	RepeatMasker	LTR/Pao	307887	308128	507	-	.	ID="RND-1_FAMILY-54";Tend="1470";Tstart="1235";shortTE="F";uid="2a5e3e9c-484e-4f58-8198-407bd055eff3"
WOFM01000167.1	RepeatMasker	LTR/Copia	611898	612257	2517	-	.	ID="RND-1_FAMILY-391";Tend="6140";Tstart="5780";shortTE="F";uid="63f08d20-4c20-4a59-bde2-5c2e00028620"
WOFM01000167.1	RepeatMasker	DNA/hAT-Tip100	625641	625778	719	-	.	ID="RND-4_FAMILY-959";Tend="1263";Tstart="1137";shortTE="F";uid="0972627f-d01b-4d2f-ac7c-7dfd00b42558"
WOFM01000167.1	RepeatMasker	DNA/Academ-1	265961	266207	1268	-	.	ID="RND-1_FAMILY-314";Tend="1041";Tstart="794";shortTE="F";uid="01291987-26d4-4b21-acdb-bbfbd97045da"
WOFM01000167.1	RepeatMasker	RC/Helitron	20066	20228	512	-	.	ID="RND-4_FAMILY-618";Tend="1394";Tstart="1226";shortTE="F";uid="6257f0b7-5808-43c9-9954-e5717be29b28"
WOFM01000167.1	RepeatMasker	Unknown	1060339	1060959	2262	-	.	ID="RND-1_FAMILY-207";Tend="1610";Tstart="946";shortTE="F";uid="c840d6be-e60f-47ba-88c9-f4a84e3c198b"
WOFM01000167.1	RepeatMasker	DNA/Crypton-I	211654	212637	2673	-	.	ID="RND-4_FAMILY-334";TEgroup="ctg_74%7CRND-4_FAMILY-334%7C1";Tend="1710";Tstart="1080";shortTE="F";uid="d26f02f8-7f48-4233-9fa9-f3c1e5ccbe2c"
WOFM01000167.1	RepeatMasker	Unknown	418031	418329	1467	-	.	ID="RND-1_FAMILY-947";TEgroup="ctg_74%7CRND-1_FAMILY-947%7C1";Tend="1409";Tstart="961";shortTE="F";uid="258bceed-9f80-43b9-bc31-535a165d3433"
WOFM01000167.1	RepeatMasker	Unknown	891262	891578	1919	-	.	ID="RND-6_FAMILY-5729";Tend="1190";Tstart="871";shortTE="F";uid="fdb1542b-2e79-4b3d-a120-091b247bfc00"
WOFM01000167.1	RepeatMasker	DNA/Academ-1	339823	340707	2618	-	.	ID="RND-1_FAMILY-314";Tend="1788";Tstart="819";shortTE="F";uid="f12f6935-4265-4eaf-9e4a-96f69c9cd187"
WOFM01000167.1	RepeatMasker	Unknown	984541	984753	1225	-	.	ID="RND-1_FAMILY-966";Tend="947";Tstart="735";shortTE="F";uid="52672a38-e5f0-412e-913c-531eabef12e2"
WOFM01000167.1	RepeatMasker	LTR/Gypsy	166756	167418	5340	-	.	ID="RND-6_FAMILY-2735";Tend="7995";Tstart="7333";shortTE="F";uid="cd9aa209-f41a-4347-a1d8-1f5384b35a24"
WOFM01000167.1	RepeatMasker	Unknown	419398	419618	1194	-	.	ID="RND-1_FAMILY-852";Tend="1181";Tstart="951";shortTE="F";uid="706651c1-65de-419f-b5e2-571bc62044a5"
WOFM01000167.1	RepeatMasker	DNA/CMC-EnSpm	227453	228481	6614	-	.	ID="RND-5_FAMILY-5417";Tend="1895";Tstart="819";shortTE="F";uid="b6406a72-3d5b-4ad2-93c5-220e6df97a57"
WOFM01000167.1	RepeatMasker	Unknown	1026844	1027172	435	-	.	ID="RND-1_FAMILY-141";Tend="1167";Tstart="840";shortTE="F";uid="9afa5f2e-e929-4dd5-9623-8f6346ffd82a"
WOFM01000167.1	RepeatMasker	Unknown	1083105	1083528	2185	-	.	ID="RND-1_FAMILY-383";Tend="1356";Tstart="932";shortTE="F";uid="850244f6-91d8-4883-bcd4-9a62267c57f4"
WOFM01000167.1	RepeatMasker	LTR/Pao	306727	307111	1776	-	.	ID="RND-1_FAMILY-28";Tend="1348";Tstart="950";shortTE="F";uid="9332a5bc-a075-4c6b-ac0d-687c0a3af4cd"
WOFM01000167.1	RepeatMasker	RC/Helitron	185691	185843	528	-	.	ID="RND-4_FAMILY-618";Tend="1367";Tstart="1217";shortTE="F";uid="59319f40-2d00-450b-b384-40d121525d4e"
WOFM01000167.1	RepeatMasker	DNA/Crypton-I	1164176	1164343	643	-	.	ID="RND-6_FAMILY-4026";Tend="1097";Tstart="927";shortTE="F";uid="752b8a9e-bd18-41e4-af03-c82f741abab3"
WOFM01000167.1	RepeatMasker	LTR/Gypsy	1028590	1029093	2143	-	.	ID="RND-5_FAMILY-1656";Tend="1480";Tstart="963";shortTE="F";uid="72bcce53-b97f-4efd-96c2-a22432b40d66"
WOFM01000167.1	RepeatMasker	Unknown	949565	950028	2539	-	.	ID="RND-3_FAMILY-391";Tend="1791";Tstart="1327";shortTE="F";uid="f12c1c84-33c1-40cd-a40c-d38bf4672315"
WOFM01000167.1	RepeatMasker	Unknown	674839	674971	423	-	.	ID="RND-5_FAMILY-1342";Tend="1394";Tstart="1266";shortTE="F";uid="6787d60e-6932-46e7-9309-aafc30158e06"
WOFM01000167.1	RepeatMasker	LTR/Gypsy	130698	131174	3115	-	.	ID="RND-1_FAMILY-167";Tend="8131";Tstart="7649";shortTE="F";uid="3c2ba0dd-b01f-4239-89f3-a1b6cf61b4dd"
WOFM01000167.1	RepeatMasker	Unknown	378691	379325	4440	-	.	ID="RND-6_FAMILY-1182";Tend="1617";Tstart="983";shortTE="F";uid="7c465ade-14dd-483d-9264-2c1210131636"
WOFM01000167.1	RepeatMasker	DNA/Academ-1	929637	930257	2936	-	.	ID="RND-5_FAMILY-1102";Tend="1119";Tstart="462";shortTE="F";uid="b53e581d-1597-4075-9af8-402b1d0b6a79"
WOFM01000167.1	RepeatMasker	Unknown	608250	608600	1021	-	.	ID="RND-5_FAMILY-246";Tend="1077";Tstart="670";shortTE="F";uid="9a9c5640-02a9-4880-a853-dd100d2ef3c2"
WOFM01000167.1	RepeatMasker	Unknown	1145881	1146042	532	-	.	ID="RND-3_FAMILY-213";Tend="1221";Tstart="1069";shortTE="F";uid="615d9956-0cb8-4a09-baf3-8effc4c20c93"
WOFM01000167.1	RepeatMasker	LTR/Pao	791490	791701	778	-	.	ID="RND-1_FAMILY-33";Tend="1142";Tstart="934";shortTE="F";uid="60f79e7a-4700-4c73-ac37-dab5208d531f"
WOFM01000167.1	RepeatMasker	Unknown	129910	130169	1149	-	.	ID="RND-1_FAMILY-553";Tend="5242";Tstart="4976";shortTE="F";uid="02ff6707-5937-489f-91ba-83dbe5e179af"
WOFM01000167.1	RepeatMasker	Unknown	843828	844029	1611	-	.	ID="RND-1_FAMILY-1115";Tend="1378";Tstart="1177";shortTE="F";uid="b37f45ee-5826-4aab-b87b-9564588ccddc"
WOFM01000167.1	RepeatMasker	Unknown	1190386	1190516	665	-	.	ID="RND-1_FAMILY-264";Tend="1103";Tstart="972";shortTE="F";uid="6263abdc-b37e-43e0-aaab-983c90d75b03"
WOFM01000167.1	RepeatMasker	Unknown	98777	98937	925	-	.	ID="RND-1_FAMILY-75";Tend="1118";Tstart="963";shortTE="F";uid="db3f6d13-29d9-4af3-afaa-498bfdbaa4aa"
WOFM01000167.1	RepeatMasker	RC/Helitron	956281	956868	3639	-	.	ID="RND-1_FAMILY-466";Tend="1441";Tstart="854";shortTE="F";uid="6074236b-0df8-468f-b6f1-63ae096f5202"
WOFM01000167.1	RepeatMasker	Unknown	143873	144021	1155	-	.	ID="RND-5_FAMILY-2694";Tend="1079";Tstart="928";shortTE="F";uid="1fe6a453-e1f3-46a3-a503-e73cf3833c3a"
WOFM01000167.1	RepeatMasker	Unknown	699912	700442	3390	-	.	ID="RND-1_FAMILY-933";Tend="1482";Tstart="920";shortTE="F";uid="67147547-3149-43db-a5d7-a71510bac7a9"
WOFM01000167.1	RepeatMasker	Unknown	722031	722196	537	-	.	ID="RND-6_FAMILY-429";Tend="1418";Tstart="1251";shortTE="F";uid="141da6f0-c5e4-4820-bc2c-9aa812f0f787"
WOFM01000167.1	RepeatMasker	Unknown	1140637	1140860	510	-	.	ID="RND-6_FAMILY-1060";Tend="953";Tstart="721";shortTE="F";uid="dd7c4014-7f43-4ea6-a453-3bf5ac5bc166"
WOFM01000167.1	RepeatMasker	Unknown	664424	664776	1366	-	.	ID="RND-6_FAMILY-1035";Tend="1278";Tstart="909";shortTE="F";uid="5a074e68-2b4f-4ce1-81c8-8c825bdbc37e"
WOFM01000167.1	RepeatMasker	DNA/Merlin	481813	482017	752	-	.	ID="RND-4_FAMILY-263";Tend="1008";Tstart="771";shortTE="F";uid="67290a02-6e16-4886-a615-167e8970c59b"
WOFM01000167.1	RepeatMasker	Unknown	358974	359310	1356	-	.	ID="RND-1_FAMILY-562";Tend="1192";Tstart="904";shortTE="F";uid="683e5481-01ce-4be2-bb9d-00f494d6f062"
WOFM01000167.1	RepeatMasker	DNA/TcMar-Tigger	865143	865339	665	-	.	ID="RND-4_FAMILY-568";Tend="1057";Tstart="863";shortTE="F";uid="ffbbd678-74e1-463a-9c3f-964c936f4e63"
WOFM01000167.1	RepeatMasker	Unknown	1099883	1100198	1708	-	.	ID="RND-1_FAMILY-387";Tend="1699";Tstart="1367";shortTE="F";uid="b6ac4840-c395-4f1a-93c3-7c1a573b38b2"
WOFM01000167.1	RepeatMasker	Unknown	393741	393939	686	-	.	ID="RND-1_FAMILY-1067";Tend="950";Tstart="756";shortTE="F";uid="02c60d07-30bc-4e0f-a86d-496555446636"
WOFM01000167.1	RepeatMasker	Unknown	148741	149627	3503	-	.	ID="RND-6_FAMILY-407";Tend="1448";Tstart="555";shortTE="F";uid="2920396c-ca07-447d-bd1c-48bb6ee8c10a"
WOFM01000167.1	RepeatMasker	DNA/TcMar-Fot1	55682	57428	13918	-	.	ID="RND-6_FAMILY-8988";Tend="2518";Tstart="760";shortTE="F";uid="a27adffe-c5d6-4de8-a3d1-bb54885b95a6"
WOFM01000167.1	RepeatMasker	Unknown	376252	376744	883	-	.	ID="RND-5_FAMILY-3417";TEgroup="ctg_74%7CRND-5_FAMILY-3417%7C1";Tend="1889";Tstart="880";shortTE="F";uid="78b84948-5afd-416e-b28d-47b3d74c9284"
WOFM01000167.1	RepeatMasker	Unknown	230183	233185	4271	-	.	ID="RND-1_FAMILY-482";TEgroup="ctg_74%7CRND-1_FAMILY-482%7C1";Tend="3186";Tstart="15";shortTE="F";uid="a633aeef-fc2f-4635-8162-9f104d40f180"
WOFM01000167.1	RepeatMasker	LTR/Pao	1127917	1128098	603	-	.	ID="RND-1_FAMILY-168";Tend="589";Tstart="396";shortTE="F";uid="ceca3f02-410b-46f5-b2d5-afcdd66e31d4"
WOFM01000167.1	RepeatMasker	Unknown	624844	625073	1508	-	.	ID="RND-1_FAMILY-657";Tend="1116";Tstart="885";shortTE="F";uid="f331d19e-05cb-4f02-a729-d3b9c65e03dd"
WOFM01000167.1	RepeatMasker	Unknown	791255	791417	1134	-	.	ID="RND-6_FAMILY-1182";Tend="1769";Tstart="1610";shortTE="F";uid="d8805ba1-1641-4f68-bd67-19cc2ec8903c"
WOFM01000167.1	RepeatMasker	Unknown	569299	569519	1667	-	.	ID="RND-1_FAMILY-56";Tend="1283";Tstart="1060";shortTE="F";uid="ad61a5ed-d1ff-4df0-a4d2-071a997f88fb"
WOFM01000167.1	RepeatMasker	Unknown	1063075	1063241	991	-	.	ID="RND-1_FAMILY-306";Tend="1088";Tstart="922";shortTE="F";uid="453c5836-99e6-4726-97ce-e72bb52ea374"
WOFM01000167.1	RepeatMasker	Unknown	1145086	1145453	518	-	.	ID="RND-1_FAMILY-34";Tend="1572";Tstart="1213";shortTE="F";uid="fa69d405-b938-4d60-8165-5dbed54e1ead"
WOFM01000167.1	RepeatMasker	LINE/R2-NeSL	1190024	1190390	2084	-	.	ID="RND-3_FAMILY-38";Tend="1340";Tstart="938";shortTE="F";uid="06f941c9-9e10-4d57-a97d-c33afbdd5003"
WOFM01000167.1	RepeatMasker	LTR/Gypsy	514074	515164	6430	-	.	ID="RND-1_FAMILY-150";Tend="8048";Tstart="6963";shortTE="F";uid="30ed67e7-03bd-4e1e-9ef1-00c020d51810"
WOFM01000167.1	RepeatMasker	Unknown	996598	996882	522	-	.	ID="RND-6_FAMILY-6981";Tend="1506";Tstart="1232";shortTE="F";uid="0955c977-1892-4801-8217-d5321e07aeb2"
WOFM01000167.1	RepeatMasker	Unknown	977184	977922	4259	-	.	ID="RND-6_FAMILY-768";Tend="1767";Tstart="1028";shortTE="F";uid="4a4540c7-b266-4f7e-b6d5-f4b9fe937b10"
WOFM01000167.1	RepeatMasker	Unknown	1070719	1070896	468	-	.	ID="RND-5_FAMILY-5825";Tend="970";Tstart="777";shortTE="F";uid="dd7ce764-1a89-4fbb-b006-5b080a8327cc"
WOFM01000167.1	RepeatMasker	DNA/hAT-Tip100	647334	647471	719	-	.	ID="RND-4_FAMILY-959";Tend="1263";Tstart="1137";shortTE="F";uid="d0d5e6d4-300e-435c-aa19-b3863a94186b"
WOFM01000167.1	RepeatMasker	Unknown	549636	549876	766	-	.	ID="RND-6_FAMILY-3177";Tend="1903";Tstart="1656";shortTE="F";uid="ecfda835-05b7-49c4-9a48-4a7408bad1c4"
WOFM01000167.1	RepeatMasker	LTR/Gypsy	1150521	1150733	746	-	.	ID="RND-5_FAMILY-2269";Tend="7696";Tstart="7486";shortTE="F";uid="2ca412db-d418-4b0c-951a-492fc340f6a2"
WOFM01000167.1	RepeatMasker	LTR/Gypsy	587572	594027	37368	-	.	ID="RND-3_FAMILY-275";Tend="6787";Tstart="321";shortTE="F";uid="8a063ab8-1631-4fb5-91f1-8393365e70ac"
WOFM01000167.1	RepeatMasker	Unknown	266407	266705	1817	-	.	ID="RND-1_FAMILY-58";Tend="1254";Tstart="954";shortTE="F";uid="f91656f9-21ff-49f3-bc64-e023f7ac1c2c"
WOFM01000167.1	RepeatMasker	Unknown	708398	708531	587	-	.	ID="RND-1_FAMILY-10";Tend="1106";Tstart="969";shortTE="F";uid="9773fa8e-8c54-46d9-9756-8a03b2e8d2aa"
WOFM01000167.1	RepeatMasker	LTR/Gypsy	383218	383728	3892	-	.	ID="RND-5_FAMILY-2269";Tend="1259";Tstart="750";shortTE="F";uid="ebfce720-ec88-483d-889a-09cfbfd59a8b"
WOFM01000167.1	RepeatMasker	Unknown	212689	213176	2128	-	.	ID="RND-4_FAMILY-128";Tend="1389";Tstart="934";shortTE="F";uid="e11d2ee4-ee3c-4fe6-b76c-0cfe973a8537"
WOFM01000167.1	RepeatMasker	Unknown	922104	922564	1571	-	.	ID="RND-3_FAMILY-565";Tend="1471";Tstart="954";shortTE="F";uid="235f178f-5ef7-4702-865b-51382fec99fc"
WOFM01000167.1	RepeatMasker	Unknown	1096222	1098459	13808	-	.	ID="RND-6_FAMILY-1373";Tend="2572";Tstart="396";shortTE="F";uid="ba505c6e-f88e-46fa-a1c2-587794fd6c86"
WOFM01000167.1	RepeatMasker	Unknown	251169	251357	2121	-	.	ID="RND-1_FAMILY-104";Tend="1683";Tstart="1280";shortTE="F";uid="d547d55e-93ea-440b-b3a8-b7963f2ea755"
WOFM01000167.1	RepeatMasker	Unknown	447378	447486	769	-	.	ID="RND-1_FAMILY-514";Tend="1086";Tstart="977";shortTE="F";uid="4a4b79bc-47c9-4d98-8a70-323ffb0ccb8b"
WOFM01000167.1	RepeatMasker	DNA/hAT	561937	562056	763	-	.	ID="RND-5_FAMILY-1560";Tend="1514";Tstart="1392";shortTE="F";uid="710afa1d-a1b8-4b59-8e0d-a060d4bb3a55"
WOFM01000167.1	RepeatMasker	DNA	1189891	1190022	839	-	.	ID="RND-5_FAMILY-3205";Tend="1203";Tstart="1072";shortTE="F";uid="02cf944e-0934-495a-9f53-2816db0f2068"
WOFM01000167.1	RepeatMasker	Unknown	30237	30425	412	-	.	ID="RND-6_FAMILY-4618";Tend="968";Tstart="780";shortTE="F";uid="c6985472-d2b1-439b-9416-a82ec89ca7bc"
WOFM01000167.1	RepeatMasker	DNA/hAT-hAT19	1121015	1121591	3643	-	.	ID="RND-6_FAMILY-364";Tend="1424";Tstart="857";shortTE="F";uid="0b1ab806-9399-4f07-92d1-8637fb37adcc"
WOFM01000167.1	RepeatMasker	DNA/Kolobok-E	281727	282153	2789	-	.	ID="RND-1_FAMILY-700";Tend="1494";Tstart="1059";shortTE="F";uid="e65f3e8f-972d-4207-ab59-4868a3be0814"
WOFM01000167.1	RepeatMasker	Unknown	220228	220332	513	-	.	ID="RND-5_FAMILY-522";Tend="1359";Tstart="1257";shortTE="F";uid="0caaa729-7779-4f05-b845-d95eec9f88e4"
WOFM01000167.1	RepeatMasker	DNA/Kolobok-T2	148239	148739	1850	-	.	ID="RND-1_FAMILY-269";Tend="7173";Tstart="6690";shortTE="F";uid="527e30f4-4cc4-466c-a195-cd9b9fc7ac67"
WOFM01000167.1	RepeatMasker	DNA/Crypton-I	65571	65975	1531	-	.	ID="RND-1_FAMILY-30";Tend="1624";Tstart="1225";shortTE="F";uid="e0109eb7-60ea-431f-aa0c-5623ac7d21de"
WOFM01000167.1	RepeatMasker	Unknown	151359	151519	621	-	.	ID="RND-5_FAMILY-212";Tend="1527";Tstart="1331";shortTE="F";uid="45aa9f9a-8a70-4a6e-bc6a-c1767ebc14fd"
WOFM01000167.1	RepeatMasker	Unknown	469715	470037	537	-	.	ID="RND-1_FAMILY-903";Tend="1267";Tstart="938";shortTE="F";uid="a58f2420-ee30-4c89-be03-f18f79503fc5"
WOFM01000167.1	RepeatMasker	Unknown	922870	924486	6274	-	.	ID="RND-6_FAMILY-1373";Tend="2907";Tstart="863";shortTE="F";uid="fcd91dc3-1394-475a-8740-95668740fafc"
WOFM01000167.1	RepeatMasker	Unknown	120639	120890	1563	-	.	ID="RND-6_FAMILY-3099";Tend="1231";Tstart="971";shortTE="F";uid="05afe2e5-dafc-4ae3-b3cb-e4f19ff984c1"
WOFM01000167.1	RepeatMasker	DNA/hAT	689269	689489	853	-	.	ID="RND-5_FAMILY-1560";Tend="1275";Tstart="1066";shortTE="F";uid="60a2b939-35eb-49dd-99a7-cd7d6ac0ac8e"
WOFM01000167.1	RepeatMasker	Unknown	926590	926948	1831	-	.	ID="RND-1_FAMILY-258";Tend="1702";Tstart="1335";shortTE="F";uid="8983609a-0464-4c63-a23b-db251c92d66e"
WOFM01000167.1	RepeatMasker	Unknown	722497	722926	2461	-	.	ID="RND-1_FAMILY-456";Tend="1376";Tstart="963";shortTE="F";uid="35b4365c-da4d-4dfd-8d2d-933808c7070b"
WOFM01000167.1	RepeatMasker	LINE/CR1	767924	768038	601	-	.	ID="RND-5_FAMILY-655";Tend="1237";Tstart="1122";shortTE="F";uid="17d4e5b2-9e3d-4e2c-ba5c-fa7c13f29bff"
WOFM01000167.1	RepeatMasker	Unknown	663323	663619	1774	-	.	ID="RND-1_FAMILY-58";Tend="1253";Tstart="953";shortTE="F";uid="979c4ad8-9a7c-4e4f-8e23-e35c7d8d2573"
WOFM01000167.1	RepeatMasker	Unknown	507355	507614	562	-	.	ID="RND-5_FAMILY-2131";Tend="1127";Tstart="875";shortTE="F";uid="4725bba0-74ca-46ee-a2ba-b705ce216284"
WOFM01000167.1	RepeatMasker	LTR/Gypsy	1082425	1082959	1426	-	.	ID="RND-1_FAMILY-226";Tend="1283";Tstart="754";shortTE="F";uid="26dda8c9-f642-4c75-b192-21ecd90d6285"
WOFM01000167.1	RepeatMasker	DNA/TcMar-Tc4	844912	845943	6482	-	.	ID="RND-1_FAMILY-77";Tend="1854";Tstart="788";shortTE="F";uid="1e711030-9c68-4920-8be9-c173587747e1"
WOFM01000167.1	RepeatMasker	RC/Helitron	126479	126797	1889	-	.	ID="RND-5_FAMILY-2749";Tend="1634";Tstart="1317";shortTE="F";uid="2e6346c7-a2dd-445b-a1e8-38750f3125b8"
WOFM01000167.1	RepeatMasker	DNA/hAT	688752	689017	1527	-	.	ID="RND-5_FAMILY-1560";Tend="1514";Tstart="1251";shortTE="F";uid="840f7ef1-a26b-4d67-a892-a22e8273779d"
WOFM01000167.1	RepeatMasker	Unknown	769667	770151	792	-	.	ID="RND-1_FAMILY-638";Tend="1963";Tstart="1457";shortTE="F";uid="16898f4a-fad6-4a1b-aafd-e8a040a909e7"
WOFM01000167.1	RepeatMasker	Unknown	304995	305600	3651	-	.	ID="RND-6_FAMILY-5613";TEgroup="ctg_74%7CRND-6_FAMILY-5613%7C1";Tend="1902";Tstart="946";shortTE="F";uid="9f250533-9864-4bc1-863f-8fb6c41e4422"
WOFM01000167.1	RepeatMasker	Unknown	562978	563531	2906	-	.	ID="RND-5_FAMILY-2601";Tend="1492";Tstart="947";shortTE="F";uid="788c94ec-c98b-4b43-be4c-e61a2a49e7d8"
WOFM01000167.1	RepeatMasker	LTR/Gypsy	218474	218989	1685	-	.	ID="RND-5_FAMILY-1334";Tend="720";Tstart="195";shortTE="F";uid="2ec70e52-fefa-44f8-b91c-fef4629abd73"
WOFM01000167.1	RepeatMasker	Unknown	665979	666489	1740	-	.	ID="RND-6_FAMILY-3674";Tend="882";Tstart="364";shortTE="F";uid="1ee2a997-929f-4dfa-815e-7f9e6e9f3f1b"
WOFM01000167.1	RepeatMasker	DNA/PIF-Harbinger	704381	704575	580	-	.	ID="RND-1_FAMILY-1002";Tend="907";Tstart="710";shortTE="F";uid="a2efbc7b-e848-462a-9837-5085354359fd"
WOFM01000167.1	RepeatMasker	Unknown	376909	377011	572	-	.	ID="RND-6_FAMILY-1182";Tend="1719";Tstart="1615";shortTE="F";uid="1a07c8f2-d5f9-47d9-a39c-0ebc86e0fd1b"
WOFM01000167.1	RepeatMasker	DNA/Crypton-I	1071795	1071934	627	-	.	ID="RND-4_FAMILY-334";Tend="1682";Tstart="1548";shortTE="F";uid="90c375d6-41a3-426c-ac5e-320960da4be1"
WOFM01000167.1	RepeatMasker	Unknown	976894	977183	1410	-	.	ID="RND-1_FAMILY-52";Tend="1560";Tstart="1281";shortTE="F";uid="a9a614a7-d244-4534-9886-8a491a0b0494"
WOFM01000167.1	RepeatMasker	LTR/Copia	1024045	1025096	3640	-	.	ID="RND-1_FAMILY-136";Tend="5367";Tstart="4310";shortTE="F";uid="d8c7e560-042b-4a69-a11b-56a550cd9d5f"
WOFM01000167.1	RepeatMasker	DNA/CMC-EnSpm	1039250	1040503	7602	-	.	ID="RND-6_FAMILY-476";Tend="2058";Tstart="816";shortTE="F";uid="fbcdc50d-db70-43e0-b83f-99cbfb9fe021"
WOFM01000167.1	RepeatMasker	RC/Helitron	337976	338560	3912	-	.	ID="RND-4_FAMILY-618";Tend="1492";Tstart="901";shortTE="F";uid="c3b2874b-fc0c-4b5a-b7bb-fe25a78369a6"
WOFM01000167.1	RepeatMasker	Unknown	1128254	1128714	2452	-	.	ID="RND-6_FAMILY-7056";Tend="1406";Tstart="911";shortTE="F";uid="1180e08d-17a5-451f-aa76-c87d0d837259"
WOFM01000167.1	RepeatMasker	Unknown	323366	323620	521	-	.	ID="RND-5_FAMILY-3178";Tend="2283";Tstart="2040";shortTE="F";uid="950e78f3-c2b3-4557-b9f9-62d7d6aa9f29"
WOFM01000167.1	RepeatMasker	Unknown	29003	29437	2661	-	.	ID="RND-6_FAMILY-1182";Tend="1500";Tstart="1065";shortTE="F";uid="f1779960-eb8e-48f8-933c-b10beab18839"
WOFM01000167.1	RepeatMasker	Unknown	1061365	1061638	909	-	.	ID="RND-1_FAMILY-58";Tend="1248";Tstart="954";shortTE="F";uid="68254494-2421-499e-80ee-48d475d221db"
WOFM01000167.1	RepeatMasker	Unknown	178696	179543	5811	-	.	ID="RND-1_FAMILY-877";Tend="1763";Tstart="931";shortTE="F";uid="6867a119-ad8e-4b4c-9c2d-a5e0a9c4531d"
WOFM01000167.1	RepeatMasker	Unknown	746072	746255	1460	-	.	ID="RND-6_FAMILY-5387";Tend="1160";Tstart="977";shortTE="F";uid="cb0a1b87-461b-4658-8f0a-194e77fd5419"
WOFM01000167.1	RepeatMasker	RC/Helitron	220927	221774	3812	-	.	ID="RND-4_FAMILY-590";Tend="1725";Tstart="1000";shortTE="F";uid="01a18cae-e222-445a-a280-29c76e8dc605"
WOFM01000167.1	RepeatMasker	Unknown	528934	529134	772	-	.	ID="RND-4_FAMILY-1098";Tend="1330";Tstart="1112";shortTE="F";uid="cc63ef3c-5405-4a78-a7b8-ed36dfa8296e"
WOFM01000167.1	RepeatMasker	Unknown	1030266	1030645	2894	-	.	ID="RND-1_FAMILY-824";Tend="1348";Tstart="966";shortTE="F";uid="3008ba04-355e-45b7-8c53-5ce4132824b5"
WOFM01000167.1	RepeatMasker	Unknown	646535	646764	1508	-	.	ID="RND-1_FAMILY-657";Tend="1116";Tstart="885";shortTE="F";uid="ecd814f3-3de5-4475-acf7-094ae6696c7c"
WOFM01000167.1	RepeatMasker	LTR/Pao	1191107	1192952	5235	-	.	ID="RND-1_FAMILY-917";Tend="5614";Tstart="3803";shortTE="F";uid="712a3de8-68e1-4c66-8442-6524c3fc5cde"
WOFM01000167.1	RepeatMasker	RC/Helitron	431346	431835	1568	-	.	ID="RND-5_FAMILY-1749";TEgroup="ctg_74%7CRND-5_FAMILY-1749%7C1";Tend="2089";Tstart="1763";shortTE="F";uid="8d7ca376-2426-4591-8567-b80edf6fb3e2"
WOFM01000167.1	RepeatMasker	Unknown	805074	805180	649	-	.	ID="RND-1_FAMILY-75";Tend="1067";Tstart="960";shortTE="F";uid="5e82d7a8-f81b-4b94-ab3a-ca13be283580"
WOFM01000167.1	RepeatMasker	DNA/Crypton-I	206514	206660	519	-	.	ID="RND-4_FAMILY-531";Tend="1366";Tstart="1223";shortTE="F";uid="a808dc8e-a998-4234-b531-368fce851bc9"
WOFM01000167.1	RepeatMasker	LTR/Gypsy	1065618	1066149	3914	-	.	ID="RND-1_FAMILY-680";Tend="4414";Tstart="3878";shortTE="F";uid="021fd716-f3ac-4d42-a45f-e61785c8f9a2"
WOFM01000167.1	RepeatMasker	DNA/CMC-EnSpm	648863	649003	839	-	.	ID="RND-1_FAMILY-350";Tend="1037";Tstart="894";shortTE="F";uid="e8af4245-6ff0-489c-b46a-1352521f0b07"
WOFM01000167.1	RepeatMasker	Unknown	804300	804709	2105	-	.	ID="RND-5_FAMILY-3740";Tend="1512";Tstart="945";shortTE="F";uid="c917130c-b5f3-4f78-8d92-6cedfbec639b"
WOFM01000167.1	RepeatMasker	DNA/TcMar-Tigger	476839	477040	1072	-	.	ID="RND-4_FAMILY-740";Tend="1505";Tstart="1301";shortTE="F";uid="e1d082a7-6b99-48bb-bdde-793f9c1693f5"
WOFM01000167.1	RepeatMasker	Unknown	408747	409423	4786	-	.	ID="RND-1_FAMILY-738";Tend="1689";Tstart="1001";shortTE="F";uid="7b017954-5c1f-48a1-a6eb-9c1896d8b357"
WOFM01000167.1	RepeatMasker	Unknown	683771	684106	2298	-	.	ID="RND-1_FAMILY-178";Tend="1278";Tstart="957";shortTE="F";uid="72c9425b-aaca-4572-899c-1cc09acde10c"
WOFM01000167.1	RepeatMasker	Unknown	89388	89515	468	-	.	ID="RND-6_FAMILY-1182";Tend="1803";Tstart="1657";shortTE="F";uid="196798a2-2ecd-400f-854b-f736a9f67078"
WOFM01000167.1	RepeatMasker	Unknown	561550	561725	960	-	.	ID="RND-1_FAMILY-264";Tend="1124";Tstart="948";shortTE="F";uid="a4da9b6c-dbc9-4df3-90eb-b44fc8c51140"
WOFM01000167.1	RepeatMasker	DNA/TcMar-Mariner	195300	195536	1354	-	.	ID="RND-4_FAMILY-286";Tend="1174";Tstart="923";shortTE="F";uid="68f833f2-6ae9-471a-937c-920c3ebf80eb"
WOFM01000167.1	RepeatMasker	Unknown	603124	603298	596	-	.	ID="RND-1_FAMILY-778";Tend="1661";Tstart="1486";shortTE="F";uid="8098f88e-f63a-41a1-b781-101ac678ab51"
WOFM01000167.1	RepeatMasker	Unknown	843728	843840	471	-	.	ID="RND-5_FAMILY-123";Tend="3192";Tstart="3079";shortTE="F";uid="3ec2fd61-22f6-4ae9-b543-43df2d9d04b3"
WOFM01000167.1	RepeatMasker	Unknown	1104209	1104418	1545	-	.	ID="RND-5_FAMILY-141";Tend="1165";Tstart="957";shortTE="F";uid="ba88193e-c9e0-4bc3-a31e-73fd03c7859b"
WOFM01000167.1	RepeatMasker	Unknown	192230	192691	3150	-	.	ID="RND-1_FAMILY-629";Tend="1363";Tstart="901";shortTE="F";uid="8a1fe5db-47be-4ab4-8d35-bee4d4fc17e4"
WOFM01000167.1	RepeatMasker	DNA/TcMar-Tc4	1043893	1044978	7365	-	.	ID="RND-1_FAMILY-77";Tend="1905";Tstart="789";shortTE="F";uid="54f04c21-837a-4bf0-9e48-bcf0ebd1597e"
WOFM01000167.1	RepeatMasker	Unknown	99045	99530	3051	-	.	ID="RND-6_FAMILY-7056";Tend="1411";Tstart="909";shortTE="F";uid="febf63ef-b212-480e-ae04-59705a263b04"
WOFM01000167.1	RepeatMasker	DNA/Academ-1	540741	541221	1725	-	.	ID="RND-1_FAMILY-579";Tend="1286";Tstart="818";shortTE="F";uid="f7ac0462-029a-433c-ad83-27338115864f"
WOFM01000167.1	RepeatMasker	LINE/R2-NeSL	825750	826271	3400	-	.	ID="RND-3_FAMILY-38";Tend="1456";Tstart="941";shortTE="F";uid="de9cdbf3-220d-4dee-8e08-4164b42a11da"
WOFM01000167.1	RepeatMasker	Unknown	427160	427730	3416	-	.	ID="RND-6_FAMILY-2373";Tend="1884";Tstart="1298";shortTE="F";uid="e319a909-d8c1-4395-993b-f5386cfda4f9"
WOFM01000167.1	RepeatMasker	Unknown	810525	811389	5260	-	.	ID="RND-6_FAMILY-1481";Tend="1721";Tstart="897";shortTE="F";uid="23348736-e942-4af6-b401-4937a4f1e70a"
WOFM01000167.1	RepeatMasker	Unknown	199614	199826	3393	-	.	ID="RND-2_FAMILY-36";Tend="1571";Tstart="1262";shortTE="F";uid="14932cbb-9db3-43b9-82b3-8fa4886b55df"
WOFM01000167.1	RepeatMasker	Unknown	712295	712580	1080	-	.	ID="RND-5_FAMILY-129";Tend="1325";Tstart="1040";shortTE="F";uid="c4380e65-d265-4db3-a9c6-2ab3e2f8dc0d"
WOFM01000167.1	RepeatMasker	Unknown	1107064	1107219	672	-	.	ID="RND-1_FAMILY-10";Tend="1117";Tstart="972";shortTE="F";uid="33ade1cf-179a-43ee-8ebb-bd1f80947aa6"
WOFM01000167.1	RepeatMasker	Unknown	808003	808440	2462	-	.	ID="RND-1_FAMILY-9";Tend="1531";Tstart="1070";shortTE="F";uid="6b22e9d6-b50d-4ca9-999e-5c999e1f8a8b"
WOFM01000167.1	RepeatMasker	Unknown	1068268	1068440	743	-	.	ID="RND-5_FAMILY-647";Tend="1206";Tstart="1000";shortTE="F";uid="ef7cc7d9-3c94-4334-a83a-35aa9b2f71b8"
WOFM01000167.1	RepeatMasker	DNA/CMC-EnSpm	627168	627305	734	-	.	ID="RND-1_FAMILY-350";Tend="1037";Tstart="894";shortTE="F";uid="d247b28c-db60-4c3b-8c7a-8e5967fe8b4c"
WOFM01000167.1	RepeatMasker	Unknown	946471	947027	3183	-	.	ID="RND-1_FAMILY-195";Tend="1468";Tstart="929";shortTE="F";uid="45e7afa2-49f8-465d-9da3-2dd90591a1ac"
WOFM01000167.1	RepeatMasker	Unknown	182579	182882	1443	-	.	ID="RND-3_FAMILY-213";Tend="1221";Tstart="873";shortTE="F";uid="614bd685-2b7e-430c-a04b-4f6ac01f6684"
WOFM01000167.1	RepeatMasker	RC/Helitron	6059	6353	1497	-	.	ID="RND-5_FAMILY-2192";Tend="1949";Tstart="1633";shortTE="F";uid="81e6e79e-53b9-4217-92fc-950b13e9b133"
WOFM01000167.1	RepeatMasker	Unknown	421189	421583	1384	-	.	ID="RND-4_FAMILY-1098";Tend="1650";Tstart="1239";shortTE="F";uid="8becc0d1-b5d9-469d-be69-7d781e2d2a39"
WOFM01000167.1	RepeatMasker	Unknown	402159	402650	1614	-	.	ID="RND-6_FAMILY-2894";Tend="1927";Tstart="1472";shortTE="F";uid="f2813ff3-37fe-4a5d-860f-a39da5d2fc41"
WOFM01000167.1	RepeatMasker	Unknown	665085	665372	675	-	.	ID="RND-4_FAMILY-1017";Tend="1636";Tstart="1372";shortTE="F";uid="e01b2d0e-1b05-4bee-b154-23cb51b2089a"
WOFM01000167.1	RepeatMasker	Unknown	174919	175101	602	-	.	ID="RND-1_FAMILY-27";Tend="948";Tstart="762";shortTE="F";uid="5ffaafd0-1951-491f-b201-00963eb667f3"
WOFM01000167.1	RepeatMasker	Unknown	100086	100210	818	-	.	ID="RND-6_FAMILY-7056";Tend="1037";Tstart="913";shortTE="F";uid="3bc2d215-064a-4a5f-9187-b483bb25dd32"
WOFM01000167.1	RepeatMasker	DNA/TcMar-Tc4	979764	979917	516	-	.	ID="RND-1_FAMILY-77";Tend="1293";Tstart="1128";shortTE="F";uid="ed8b9cff-8a77-4f07-9bed-8e6ee57f83bc"
WOFM01000167.1	RepeatMasker	Unknown	1212049	1212795	4618	-	.	ID="RND-5_FAMILY-5773";Tend="1699";Tstart="955";shortTE="F";uid="9ea85d85-5d6c-4a2e-8f75-7dc84afe5714"
WOFM01000167.1	RepeatMasker	DNA/P	442605	442733	408	-	.	ID="RND-1_FAMILY-37";Tend="834";Tstart="681";shortTE="F";uid="fa041755-f022-443f-b088-f3f57b7f10d0"
WOFM01000167.1	RepeatMasker	RC/Helitron	682525	682715	1011	-	.	ID="RND-1_FAMILY-232";Tend="1373";Tstart="1184";shortTE="F";uid="d564b047-fdd1-4c41-b0da-79dc22f008a7"
WOFM01000167.1	RepeatMasker	DNA/Kolobok-T2	1077085	1077559	2549	-	.	ID="RND-1_FAMILY-16";Tend="522";Tstart="47";shortTE="F";uid="eefd1c33-4145-4075-9e52-92a837cce698"
WOFM01000167.1	RepeatMasker	Unknown	562397	562850	566	-	.	ID="RND-3_FAMILY-565";TEgroup="ctg_74%7CRND-3_FAMILY-565%7C1";Tend="1385";Tstart="983";shortTE="T";uid="b4d97760-1d2a-4c4c-ab80-619538612845"
WOFM01000167.1	RepeatMasker	DNA/TcMar-Mariner	442193	442621	3012	-	.	ID="RND-1_FAMILY-36";Tend="1497";Tstart="1065";shortTE="F";uid="59a6111b-10fa-4cf9-9186-5157d2e85777"
WOFM01000167.1	RepeatMasker	Unknown	1119168	1119344	926	-	.	ID="RND-5_FAMILY-192";Tend="1102";Tstart="931";shortTE="F";uid="b1a9b4ea-5c98-41cf-a07c-96c6da318822"
WOFM01000167.1	RepeatMasker	Unknown	687	886	1536	-	.	ID="RND-1_FAMILY-681";Tend="1207";Tstart="1008";shortTE="F";uid="9e55cbb0-6528-4854-9180-5528daaff8eb"
WOFM01000167.1	RepeatMasker	Unknown	801110	801245	763	-	.	ID="RND-6_FAMILY-7951";Tend="416";Tstart="279";shortTE="F";uid="23d7ca28-22d3-40cc-9520-cf37d082eb72"
WOFM01000167.1	RepeatMasker	Unknown	942848	943103	1287	-	.	ID="RND-4_FAMILY-1083";Tend="1647";Tstart="1366";shortTE="F";uid="3292f6b1-540e-487d-83bb-5aad5f50bab0"
WOFM01000167.1	RepeatMasker	Unknown	598710	598880	1271	-	.	ID="RND-1_FAMILY-70";Tend="1165";Tstart="995";shortTE="F";uid="9fe425e3-fa31-4ebc-ad5d-936cf4db0962"
WOFM01000167.1	RepeatMasker	LTR/Gypsy	159442	160817	11045	-	.	ID="RND-6_FAMILY-2735";Tend="7998";Tstart="6627";shortTE="F";uid="34031ee3-8568-4474-815d-4b056c258333"
WOFM01000167.1	RepeatMasker	Unknown	1125098	1125407	1936	-	.	ID="RND-1_FAMILY-697";Tend="1933";Tstart="1604";shortTE="F";uid="84e036ca-ad20-44a7-9018-867d8d5dfe55"
WOFM01000167.1	RepeatMasker	RC/Helitron	935807	936500	1897	-	.	ID="RND-5_FAMILY-1749";Tend="2092";Tstart="1500";shortTE="F";uid="2883c5ee-4c1f-496e-b862-c09bd177f06f"
WOFM01000167.1	RepeatMasker	LTR/Gypsy	79011	79183	560	-	.	ID="RND-6_FAMILY-550";Tend="891";Tstart="718";shortTE="F";uid="2190c349-3b50-4f7c-9f3a-62846813e2c9"
WOFM01000167.1	RepeatMasker	Unknown	1068499	1068612	459	-	.	ID="RND-5_FAMILY-688";Tend="1232";Tstart="1109";shortTE="F";uid="cf6750d9-84f8-4976-895e-dec5acc779d3"
WOFM01000167.1	RepeatMasker	Unknown	291284	291520	952	-	.	ID="RND-3_FAMILY-291";Tend="1221";Tstart="967";shortTE="F";uid="251d85e3-e3f3-4a85-9507-177e4e371ee9"
WOFM01000167.1	RepeatMasker	RC/Helitron	680131	680395	1230	-	.	ID="RND-6_FAMILY-1517";Tend="1136";Tstart="890";shortTE="F";uid="b3eb483a-ca2a-44f6-be72-356c6ceb76c7"
WOFM01000167.1	RepeatMasker	DNA/PIF-ISL2EU	993122	993282	1019	-	.	ID="RND-6_FAMILY-2548";Tend="2290";Tstart="2141";shortTE="F";uid="180a4670-d671-4328-b24e-dbbc6c4fbae4"
WOFM01000167.1	RepeatMasker	Unknown	861370	861777	2592	-	.	ID="RND-1_FAMILY-416";Tend="1418";Tstart="976";shortTE="F";uid="e61a7b90-0f92-4f06-95b2-ce79b616405d"
WOFM01000167.1	RepeatMasker	DNA/hAT-Tip100	494287	494767	3810	-	.	ID="RND-5_FAMILY-679";Tend="1459";Tstart="974";shortTE="F";uid="7ad19ae9-6992-46d8-9195-2479eca06b7b"
WOFM01000167.1	RepeatMasker	Unknown	511658	511816	470	-	.	ID="RND-6_FAMILY-734";Tend="1099";Tstart="929";shortTE="F";uid="7e034070-9369-4f3a-9414-4a664cff5687"
WOFM01000167.1	RepeatMasker	DNA/Academ-1	539819	540258	1628	-	.	ID="RND-1_FAMILY-579";Tend="1748";Tstart="1304";shortTE="F";uid="faa5a867-3daa-4ee9-b3a3-c22ea2351205"
WOFM01000167.1	RepeatMasker	Unknown	498939	499262	2023	-	.	ID="RND-1_FAMILY-58";Tend="1266";Tstart="942";shortTE="F";uid="ccc8a89d-873b-4605-869d-a810ef78de9b"
WOFM01000167.1	RepeatMasker	Unknown	104189	104429	908	-	.	ID="RND-2_FAMILY-36";Tend="1144";Tstart="888";shortTE="F";uid="149f5a2c-11fd-42d4-b62d-f2d225f7f586"
WOFM01000167.1	RepeatMasker	LTR/Gypsy	1107486	1108014	624	-	.	ID="RND-4_FAMILY-1433";Tend="2009";Tstart="1524";shortTE="F";uid="c9f83ee5-0090-4348-9dd8-b8244bd7666c"
WOFM01000167.1	RepeatMasker	Unknown	1082153	1082428	1725	-	.	ID="RND-1_FAMILY-624";Tend="1428";Tstart="1161";shortTE="F";uid="f869a388-780a-458a-8df6-cbc52f2ad869"
WOFM01000167.1	RepeatMasker	RC/Helitron	683016	683297	1490	-	.	ID="RND-1_FAMILY-232";Tend="1196";Tstart="917";shortTE="F";uid="04f33e74-f72a-40a6-86d9-f9088e96bc95"
WOFM01000167.1	RepeatMasker	LTR/Gypsy	325514	332627	60834	-	.	ID="RND-6_FAMILY-1313";Tend="7933";Tstart="829";shortTE="F";uid="77985cfb-7c75-424d-b519-302d30955d1d"
WOFM01000167.1	RepeatMasker	RC/Helitron	72286	72438	411	-	.	ID="RND-6_FAMILY-1030";Tend="1633";Tstart="1492";shortTE="F";uid="cb3d492d-e0f3-455e-9d86-d69b7ec8e8b6"
WOFM01000167.1	RepeatMasker	DNA	1040498	1040659	966	-	.	ID="RND-5_FAMILY-4767";Tend="1047";Tstart="884";shortTE="F";uid="87236065-da8e-4dce-ba77-394868d8d301"
WOFM01000167.1	RepeatMasker	LTR/Gypsy	900473	900705	875	-	.	ID="RND-1_FAMILY-150";Tend="8010";Tstart="7778";shortTE="F";uid="08c6d4e2-ffb0-4735-8901-53ce299a877b"
WOFM01000167.1	RepeatMasker	Unknown	1183273	1183604	1991	-	.	ID="RND-1_FAMILY-251";Tend="1229";Tstart="905";shortTE="F";uid="4bff457e-3225-4c9f-b094-fa028db16794"
WOFM01000167.1	RepeatMasker	RC/Helitron	1662	2051	720	-	.	ID="RND-4_FAMILY-618";TEgroup="ctg_74%7CRND-4_FAMILY-618%7C1";Tend="1378";Tstart="1212";shortTE="F";uid="9f1afcc7-6a22-44e6-91ad-a9b0b8a10630"
WOFM01000167.1	RepeatMasker	LTR/Pao	313260	313759	2524	-	.	ID="RND-1_FAMILY-54";Tend="1447";Tstart="952";shortTE="F";uid="05bde717-2166-433e-bc1c-bf6c36777da7"
WOFM01000167.1	RepeatMasker	Unknown	438924	439439	3092	-	.	ID="RND-5_FAMILY-177";Tend="1462";Tstart="951";shortTE="F";uid="c3cfe3c0-c00a-4e83-b992-b6ffb7d13e79"
WOFM01000167.1	RepeatMasker	Unknown	99575	99812	1583	-	.	ID="RND-6_FAMILY-5582";Tend="1107";Tstart="869";shortTE="F";uid="ef4fbef5-d5d3-455b-aedf-34301193f9b4"
WOFM01000167.1	RepeatMasker	DNA/Kolobok-T2	1193888	1198878	30725	-	.	ID="RND-1_FAMILY-16";TEgroup="ctg_74%7CRND-1_FAMILY-16%7C2";Tend="6991";Tstart="1734";shortTE="F";uid="163483a9-ea05-42e4-a7ae-0227885a103e"
WOFM01000167.1	RepeatMasker	DNA/Crypton-I	1163713	1163902	664	-	.	ID="RND-6_FAMILY-4026";Tend="1281";Tstart="1070";shortTE="F";uid="82bf8188-f071-4ba6-ad5e-5d6e91b0d40d"
WOFM01000167.1	RepeatMasker	LTR/Gypsy	918559	918762	664	-	.	ID="RND-4_FAMILY-559";Tend="1007";Tstart="811";shortTE="F";uid="02531d55-b0de-4209-8f1d-05e3f8f58316"
WOFM01000167.1	RepeatMasker	Unknown	998705	998893	685	-	.	ID="RND-4_FAMILY-1083";Tend="1807";Tstart="1587";shortTE="F";uid="0561370c-b3d5-4979-911f-d026db3f0519"
WOFM01000167.1	RepeatMasker	Unknown	1068924	1069034	592	-	.	ID="RND-5_FAMILY-688";Tend="1118";Tstart="1008";shortTE="F";uid="f0081752-b210-4973-adc2-75777127d150"
WOFM01000167.1	RepeatMasker	Unknown	1034472	1035757	2394	-	.	ID="RND-1_FAMILY-638";Tend="2057";Tstart="960";shortTE="F";uid="5352abf1-8133-47ad-a0f3-f5430b2138f6"
WOFM01000167.1	RepeatMasker	Unknown	340812	341411	2574	-	.	ID="RND-1_FAMILY-705";Tend="1600";Tstart="931";shortTE="F";uid="bd42a54a-dbf3-4cf2-af2a-d181cd335890"
WOFM01000167.1	RepeatMasker	LTR/Gypsy	233739	234937	3961	-	.	ID="RND-5_FAMILY-3038";Tend="1150";Tstart="12";shortTE="F";uid="5bc22fae-4d40-407e-b9fd-cdd640d11d6f"
WOFM01000167.1	RepeatMasker	DNA/hAT-Tip100	364716	364869	554	-	.	ID="RND-4_FAMILY-959";Tend="1530";Tstart="1376";shortTE="F";uid="7f0da31e-849f-4668-ac76-a4e334361ada"
WOFM01000167.1	RepeatMasker	Unknown	465100	465264	575	-	.	ID="RND-6_FAMILY-6556";Tend="1490";Tstart="1324";shortTE="F";uid="3b12c562-c65e-4f01-b8e8-b972266bc955"
WOFM01000167.1	RepeatMasker	Unknown	242787	243325	2670	-	.	ID="RND-4_FAMILY-461";Tend="1495";Tstart="927";shortTE="F";uid="9516d614-fbdf-4aa6-94df-652593d594d3"
WOFM01000167.1	RepeatMasker	RC/Helitron	856235	856565	2413	-	.	ID="RND-6_FAMILY-469";Tend="1338";Tstart="1008";shortTE="F";uid="e90aa2c1-b31d-4664-a3b8-e956abb5f650"
WOFM01000167.1	RepeatMasker	Unknown	891579	891879	1701	-	.	ID="RND-1_FAMILY-629";Tend="1346";Tstart="1026";shortTE="F";uid="6c936c4c-f6bb-47bb-abad-ebfa5a424e14"
WOFM01000167.1	RepeatMasker	Unknown	361640	361869	942	-	.	ID="RND-1_FAMILY-75";Tend="1135";Tstart="959";shortTE="F";uid="f6456d63-4ea0-4127-a808-4f6da7a9be4f"
WOFM01000167.1	RepeatMasker	Unknown	200395	200832	3393	-	.	ID="RND-2_FAMILY-36";Tend="1261";Tstart="621";shortTE="F";uid="616ad061-ba83-45b8-8305-210b521180a8"
WOFM01000167.1	RepeatMasker	LTR/Gypsy	660380	660930	2116	-	.	ID="RND-5_FAMILY-1334";Tend="726";Tstart="195";shortTE="F";uid="b0bcab0e-0bb8-425f-a1c4-d32353bae1ae"
WOFM01000167.1	RepeatMasker	Unknown	431158	431336	733	-	.	ID="RND-1_FAMILY-258";Tend="1677";Tstart="1496";shortTE="F";uid="dfb0c1b5-edd0-4f6b-b2db-a47a66b4ba71"
WOFM01000167.1	RepeatMasker	DNA/Kolobok-E	808439	808984	1352	-	.	ID="RND-1_FAMILY-700";Tend="1496";Tstart="922";shortTE="F";uid="2e8c57a9-5e8e-4830-8a1d-f95001d9a629"
WOFM01000167.1	RepeatMasker	Unknown	999992	1000237	1644	-	.	ID="RND-6_FAMILY-2885";Tend="1247";Tstart="1002";shortTE="F";uid="a206cc17-68b5-41ae-b32c-e014f148b5ee"
WOFM01000167.1	RepeatMasker	Unknown	119069	119447	1882	-	.	ID="RND-6_FAMILY-2440";Tend="1666";Tstart="1319";shortTE="F";uid="878f1e1c-b408-40ce-9485-2325b241f4d8"
WOFM01000167.1	RepeatMasker	Unknown	307115	307767	3465	-	.	ID="RND-5_FAMILY-5075";Tend="1493";Tstart="853";shortTE="F";uid="b6709367-9319-4894-b4de-f7a80b7834d9"
WOFM01000167.1	RepeatMasker	Unknown	39912	40242	2585	-	.	ID="RND-6_FAMILY-5613";Tend="1898";Tstart="1553";shortTE="F";uid="cb32b3bf-0748-4159-8cd5-1e2b42e376a6"
WOFM01000167.1	RepeatMasker	Unknown	965451	965797	2227	-	.	ID="RND-1_FAMILY-208";Tend="1376";Tstart="972";shortTE="F";uid="b349f04d-2ba3-4dd3-8855-5fd69dfc0bad"
WOFM01000167.1	RepeatMasker	DNA/Crypton-I	847185	847710	3759	-	.	ID="RND-1_FAMILY-1028";Tend="1527";Tstart="991";shortTE="F";uid="e91ca90b-ecc1-433f-bb0e-9bb0536d59f1"
WOFM01000167.1	RepeatMasker	Unknown	708913	709143	577	-	.	ID="RND-6_FAMILY-2831";Tend="1200";Tstart="955";shortTE="F";uid="f58e8bf9-6f31-420a-9fb7-33b72704031d"
WOFM01000167.1	RepeatMasker	DNA/Academ-1	170639	170889	1389	-	.	ID="RND-5_FAMILY-1536";Tend="1907";Tstart="1654";shortTE="F";uid="52b98c2e-c4f9-42fe-b36f-a7cf3b0448ab"
WOFM01000167.1	RepeatMasker	LTR/Gypsy	1061840	1061954	780	-	.	ID="RND-4_FAMILY-1433";Tend="2217";Tstart="2103";shortTE="F";uid="67d36755-b579-41b5-b1be-217189080cf2"
WOFM01000167.1	RepeatMasker	Unknown	883642	883768	676	-	.	ID="RND-5_FAMILY-1186";Tend="1162";Tstart="1034";shortTE="F";uid="ace4809b-3305-4236-bc16-04f28de4f09f"
WOFM01000167.1	RepeatMasker	DNA/Kolobok-E	749803	750299	754	-	.	ID="RND-1_FAMILY-700";Tend="1495";Tstart="966";shortTE="F";uid="1e0cdc3f-b095-4f6a-8292-90d601004d34"
WOFM01000167.1	RepeatMasker	Unknown	806429	806573	872	-	.	ID="RND-4_FAMILY-265";Tend="1793";Tstart="1651";shortTE="F";uid="4d43ce5a-796b-48bf-b575-dc8623a48d64"
WOFM01000167.1	RepeatMasker	Unknown	850154	850302	669	-	.	ID="RND-1_FAMILY-438";Tend="1104";Tstart="959";shortTE="F";uid="2699e218-5671-4bd1-956c-c795dc981243"
WOFM01000167.1	RepeatMasker	LINE/RTE-BovB	648215	648337	520	-	.	ID="RND-6_FAMILY-2155";Tend="825";Tstart="709";shortTE="F";uid="52d77abf-60ff-4fdb-a5fa-6bf2d613de86"
WOFM01000167.1	RepeatMasker	Unknown	908762	908919	836	-	.	ID="RND-4_FAMILY-986";Tend="1377";Tstart="1219";shortTE="F";uid="1fe373f3-a403-447c-a63b-48c2513cd904"
WOFM01000167.1	RepeatMasker	LINE/R2-NeSL	337831	337973	939	-	.	ID="RND-3_FAMILY-38";Tend="1470";Tstart="1327";shortTE="F";uid="7cfa6a81-70b0-45df-89a9-27fff8a99824"
WOFM01000167.1	RepeatMasker	Unknown	539259	539542	1819	-	.	ID="RND-6_FAMILY-6715";Tend="1234";Tstart="968";shortTE="F";uid="547f4c47-b1fe-42eb-afed-11c7e70b4beb"
WOFM01000167.1	RepeatMasker	DNA	803550	803668	664	-	.	ID="RND-5_FAMILY-4767";Tend="1047";Tstart="935";shortTE="F";uid="33988115-d958-42d5-aa43-c361dd2c4cf0"
WOFM01000167.1	RepeatMasker	LINE/CR1	555067	555649	4037	-	.	ID="RND-1_FAMILY-496";Tend="1418";Tstart="760";shortTE="F";uid="60a50153-53c9-4910-b898-c8229c1ffe91"
WOFM01000167.1	RepeatMasker	Unknown	1142043	1142244	534	-	.	ID="RND-1_FAMILY-10";Tend="1326";Tstart="1130";shortTE="F";uid="e5ffc9ae-a40f-486c-9bfc-11dc6e9e3b93"
WOFM01000167.1	RepeatMasker	Unknown	481655	481821	1162	-	.	ID="RND-4_FAMILY-986";Tend="1375";Tstart="1207";shortTE="F";uid="422c0ac5-022a-4717-8053-dfe0244bffc9"
WOFM01000167.1	RepeatMasker	Unknown	961738	961947	1343	-	.	ID="RND-1_FAMILY-159";Tend="1183";Tstart="975";shortTE="F";uid="5985844b-8e1c-436d-a743-9b4606cae631"
WOFM01000167.1	RepeatMasker	LTR/Gypsy	170887	171554	4300	-	.	ID="RND-6_FAMILY-42";Tend="8912";Tstart="8241";shortTE="F";uid="afc3a74a-7204-4e1d-ad27-d3b543bb2083"
WOFM01000167.1	RepeatMasker	LTR/Gypsy	60744	61294	1362	-	.	ID="RND-5_FAMILY-1656";Tend="1535";Tstart="987";shortTE="F";uid="c808d36d-bc1e-4dbb-b322-ab960576d3b7"
WOFM01000167.1	RepeatMasker	Unknown	566670	566987	2176	-	.	ID="RND-1_FAMILY-169";Tend="1267";Tstart="957";shortTE="F";uid="6c0ee4e9-37ce-42dd-ab20-a5540f36cc71"
WOFM01000167.1	RepeatMasker	DNA/TcMar-Tc1	825460	825733	474	-	.	ID="RND-1_FAMILY-308";Tend="1196";Tstart="924";shortTE="F";uid="b7c9dcc7-07f6-4b36-af27-5b96d4f16ff5"
WOFM01000167.1	RepeatMasker	Unknown	701316	702187	5237	-	.	ID="RND-4_FAMILY-84";Tend="1879";Tstart="978";shortTE="F";uid="4a860791-4b26-4825-b877-3f1f37404d8e"
WOFM01000167.1	RepeatMasker	LINE/I-Jockey	191012	191224	1193	-	.	ID="RND-5_FAMILY-1653";Tend="2454";Tstart="2244";shortTE="F";uid="74c761dc-ddd1-48a8-846d-d60a91e83698"
WOFM01000167.1	RepeatMasker	LINE/I-Jockey	204172	205846	5415	-	.	ID="RND-5_FAMILY-1653";Tend="2454";Tstart="759";shortTE="F";uid="40d081b2-4463-49b7-93fc-563c07189f7a"
WOFM01000167.1	RepeatMasker	Unknown	82516	82695	1503	-	.	ID="RND-1_FAMILY-70";Tend="1171";Tstart="992";shortTE="F";uid="5beb9d7d-0826-45bd-9f4d-bd504aff31c5"
WOFM01000167.1	RepeatMasker	Unknown	683363	683769	2593	-	.	ID="RND-5_FAMILY-383";Tend="1372";Tstart="973";shortTE="F";uid="a76858e8-c98f-450a-b6ea-2b84640c3373"
WOFM01000167.1	RepeatMasker	DNA/Crypton-I	37172	37509	707	-	.	ID="RND-1_FAMILY-240";TEgroup="ctg_74%7CRND-1_FAMILY-240%7C1";Tend="1483";Tstart="954";shortTE="F";uid="7559ed98-a509-4d72-994e-a8bee5c7d2ec"
WOFM01000167.1	RepeatMasker	DNA/Academ-1	1095389	1095608	951	-	.	ID="RND-1_FAMILY-314";Tend="1838";Tstart="1613";shortTE="F";uid="31631e13-5be9-4fc2-accd-4508fd8a6ab4"
WOFM01000167.1	RepeatMasker	DNA/Academ-1	393899	395607	12604	-	.	ID="RND-1_FAMILY-73";Tend="2541";Tstart="819";shortTE="F";uid="e694621f-276a-467f-98b8-8001c661be2a"
WOFM01000167.1	RepeatMasker	DNA/CMC-Transib	107574	107758	798	-	.	ID="RND-4_FAMILY-1691";Tend="1050";Tstart="870";shortTE="F";uid="dbfaeeaf-f136-406e-a227-2651ea7c0678"
WOFM01000167.1	RepeatMasker	Unknown	1122583	1123120	2928	-	.	ID="RND-6_FAMILY-1182";Tend="1449";Tstart="948";shortTE="F";uid="39839b5c-581c-4b8a-a8e6-18d2844cbce4"
WOFM01000167.1	RepeatMasker	RC/Helitron	1146254	1146402	428	-	.	ID="RND-4_FAMILY-618";Tend="1370";Tstart="1221";shortTE="F";uid="199c1d58-4345-4ed1-a7ad-1ac837764e51"
WOFM01000167.1	RepeatMasker	Unknown	244576	244864	1069	-	.	ID="RND-1_FAMILY-328";Tend="1287";Tstart="996";shortTE="F";uid="ec53e8c2-8939-46d6-8396-3dd336dba9a4"
WOFM01000167.1	RepeatMasker	DNA/CMC-EnSpm	638008	638147	827	-	.	ID="RND-1_FAMILY-350";Tend="1037";Tstart="894";shortTE="F";uid="76c8239c-b367-4f8c-8fff-b472afbabfb6"
WOFM01000167.1	RepeatMasker	Unknown	405422	405697	1368	-	.	ID="RND-1_FAMILY-58";Tend="1231";Tstart="957";shortTE="F";uid="298a7e84-334f-4b7e-8388-3675c58f4de4"
WOFM01000167.1	RepeatMasker	DNA/Kolobok-E	507030	507151	586	-	.	ID="RND-1_FAMILY-700";Tend="1041";Tstart="921";shortTE="F";uid="a21701c0-fe48-42d9-ab24-a1d81726f422"
WOFM01000167.1	RepeatMasker	Unknown	117583	117688	468	-	.	ID="RND-5_FAMILY-2648";Tend="1500";Tstart="1403";shortTE="F";uid="8f1193a3-2de6-4d4f-9245-1532a39a6060"
WOFM01000167.1	RepeatMasker	Unknown	67686	68292	3567	-	.	ID="RND-5_FAMILY-17";Tend="1782";Tstart="1197";shortTE="F";uid="a8de7cad-04f7-4000-addf-2a592f6d260c"
WOFM01000167.1	RepeatMasker	Unknown	788194	788297	589	-	.	ID="RND-1_FAMILY-871";Tend="1897";Tstart="1789";shortTE="F";uid="4986f783-dbf8-4436-bcc0-573fc2a28834"
WOFM01000167.1	RepeatMasker	Unknown	929240	929652	1797	-	.	ID="RND-6_FAMILY-4333";Tend="1419";Tstart="991";shortTE="F";uid="2f290c71-f947-46ee-9788-a0c945df8efa"
WOFM01000167.1	RepeatMasker	Unknown	95907	97113	6817	-	.	ID="RND-5_FAMILY-1819";Tend="1838";Tstart="777";shortTE="F";uid="7faa5f39-f6a9-45ed-946a-872397f03862"
WOFM01000167.1	RepeatMasker	Unknown	692699	693038	1022	-	.	ID="RND-6_FAMILY-19";Tend="2007";Tstart="1641";shortTE="F";uid="cf25a11e-b043-47f0-8b6c-15a38f9ca78b"
WOFM01000167.1	RepeatMasker	Unknown	506045	506466	728	-	.	ID="RND-5_FAMILY-30";Tend="1087";Tstart="613";shortTE="F";uid="0f370784-dff5-4c05-a2aa-6acf7f8519d8"
WOFM01000167.1	RepeatMasker	DNA/hAT-Tip100	766238	766350	577	-	.	ID="RND-4_FAMILY-959";Tend="1275";Tstart="1163";shortTE="F";uid="42ee2890-c679-4c60-a858-4377ac6a1e80"
WOFM01000167.1	RepeatMasker	Unknown	500826	501982	1956	-	.	ID="RND-5_FAMILY-246";TEgroup="ctg_74%7CRND-5_FAMILY-246%7C1";Tend="1904";Tstart="902";shortTE="F";uid="1659917e-c206-47d5-829a-eb542104a6f1"
WOFM01000167.1	RepeatMasker	Unknown	663616	663942	1455	-	.	ID="RND-1_FAMILY-133";Tend="1272";Tstart="893";shortTE="F";uid="1beb1cac-4756-46a8-9736-6179c5899808"
WOFM01000167.1	RepeatMasker	Unknown	912285	912407	454	-	.	ID="RND-1_FAMILY-387";Tend="1709";Tstart="1591";shortTE="F";uid="8d24bb9f-b1ba-44ec-ac78-cf8bcf637899"
WOFM01000167.1	RepeatMasker	Unknown	564536	564790	1653	-	.	ID="RND-5_FAMILY-4549";Tend="1313";Tstart="1074";shortTE="F";uid="b34ac6d7-c37b-4924-a5fc-80ddc3566545"
WOFM01000167.1	RepeatMasker	Unknown	120147	120473	1742	-	.	ID="RND-6_FAMILY-2440";Tend="1325";Tstart="912";shortTE="F";uid="036a4ea8-c4f1-4cd2-97e6-47171dff4969"
WOFM01000167.1	RepeatMasker	Unknown	982960	983524	3890	-	.	ID="RND-1_FAMILY-39";Tend="1590";Tstart="1005";shortTE="F";uid="d49b70c5-da93-448f-b4a3-599169f6aab7"
WOFM01000167.1	RepeatMasker	DNA/Maverick	533352	533757	3156	-	.	ID="RND-6_FAMILY-698";Tend="6070";Tstart="5663";shortTE="F";uid="73d9cce2-3b11-4453-be45-3859382f927a"
WOFM01000167.1	RepeatMasker	RC/Helitron	756803	756985	503	-	.	ID="HELITRON-N1_PBA";Tend="710";Tstart="555";shortTE="F";uid="3118cb4f-5844-4126-ad5d-2e977178f79d"
WOFM01000167.1	RepeatMasker	Unknown	306310	306730	3184	-	.	ID="RND-1_FAMILY-1003";Tend="1381";Tstart="958";shortTE="F";uid="b24b1021-9146-47ca-b4d7-06b63762e3f6"
WOFM01000167.1	RepeatMasker	LTR/Pao	1192957	1193887	6455	-	.	ID="RND-6_FAMILY-2773";Tend="5510";Tstart="4593";shortTE="F";uid="b433be3c-b4ba-4de4-b3ef-52cb1a72df8f"
WOFM01000167.1	RepeatMasker	Unknown	849261	849601	1685	-	.	ID="RND-5_FAMILY-784";Tend="1638";Tstart="1282";shortTE="F";uid="b0e5ea16-b478-4b21-a1a0-207f16fbbf6e"
WOFM01000167.1	RepeatMasker	DNA/Crypton-I	47669	48704	5351	-	.	ID="RND-6_FAMILY-470";Tend="1850";Tstart="803";shortTE="F";uid="923bd1a9-c3a8-4667-a67c-8ca522a5388c"
WOFM01000167.1	RepeatMasker	LTR/Pao	532309	532581	968	-	.	ID="RND-5_FAMILY-2768";Tend="1504";Tstart="1223";shortTE="F";uid="a83cf768-e3a6-4bbf-a6b3-c90fcb31a79f"
WOFM01000167.1	RepeatMasker	Unknown	689756	689942	1026	-	.	ID="RND-1_FAMILY-98";Tend="1412";Tstart="1224";shortTE="F";uid="6b0a3e70-6723-4054-9dd4-213b799e4cc9"
WOFM01000167.1	RepeatMasker	DNA/Sola-1	621042	621196	493	-	.	ID="RND-5_FAMILY-2465";Tend="1712";Tstart="1561";shortTE="F";uid="ad89b411-a5d3-4a0f-87b4-a6a6c4590e27"
WOFM01000167.1	RepeatMasker	DNA/hAT-hAT19	65354	65537	713	-	.	ID="RND-6_FAMILY-4704";Tend="1572";Tstart="1402";shortTE="F";uid="26d1471f-f4ef-44c0-ad5a-925abd1fb597"
WOFM01000167.1	RepeatMasker	Unknown	830934	831144	1188	-	.	ID="RND-4_FAMILY-84";Tend="1354";Tstart="1147";shortTE="F";uid="01747a33-3b6f-445d-b496-7457243f28ed"
WOFM01000167.1	RepeatMasker	LINE/I	1106172	1106729	753	-	.	ID="RND-1_FAMILY-1098";Tend="809";Tstart="303";shortTE="F";uid="8840b9f6-af8d-4674-addd-47c878e28616"
WOFM01000167.1	RepeatMasker	Unknown	670331	670755	2247	-	.	ID="RND-1_FAMILY-1003";Tend="1351";Tstart="952";shortTE="F";uid="c32b6ab6-be74-4867-a936-de769580892f"
WOFM01000167.1	RepeatMasker	Unknown	952993	953176	551	-	.	ID="RND-1_FAMILY-52";Tend="1142";Tstart="959";shortTE="F";uid="59e412ce-3cc2-45e0-95da-8e305a14dd1c"
WOFM01000167.1	RepeatMasker	Unknown	1117855	1118160	1747	-	.	ID="RND-5_FAMILY-647";Tend="1198";Tstart="873";shortTE="F";uid="4ada440e-b4f9-4424-996b-d76684ca733c"
WOFM01000167.1	RepeatMasker	Unknown	1108006	1108330	2068	-	.	ID="RND-1_FAMILY-251";Tend="1226";Tstart="903";shortTE="F";uid="610a43c1-4225-44d7-adde-8888b31be9a7"
WOFM01000167.1	RepeatMasker	DNA/TcMar-Mariner	121983	122272	503	-	.	ID="MARINER-9_SIN";Tend="799";Tstart="509";shortTE="F";uid="075b34b6-9e93-4f48-b5c4-8941c3486845"
WOFM01000167.1	RepeatMasker	Unknown	814207	815013	2129	-	.	ID="RND-5_FAMILY-2131";Tend="2320";Tstart="863";shortTE="F";uid="ad2cf793-53b5-4ecd-a651-f8e6ab2d5922"
WOFM01000167.1	RepeatMasker	Unknown	99841	100034	893	-	.	ID="RND-5_FAMILY-5773";Tend="1245";Tstart="1023";shortTE="F";uid="fbba2e08-9c54-4333-b732-e5b5fe43fbe7"
WOFM01000167.1	RepeatMasker	Unknown	365277	365410	438	-	.	ID="RND-6_FAMILY-5582";Tend="997";Tstart="868";shortTE="F";uid="cf5a487c-12c3-4f87-948c-9eb862f5ab59"
WOFM01000167.1	RepeatMasker	LTR/Pao	68291	68756	2613	-	.	ID="RND-1_FAMILY-28";Tend="1416";Tstart="949";shortTE="F";uid="23002a49-d679-4bb6-86fe-8ceecec0c50c"
WOFM01000167.1	RepeatMasker	Unknown	1118775	1119159	2695	-	.	ID="RND-5_FAMILY-622";Tend="1614";Tstart="1230";shortTE="F";uid="86a264dc-c35a-442a-97e4-d0647dc832ac"
WOFM01000167.1	RepeatMasker	Unknown	1117684	1117844	405	-	.	ID="RND-5_FAMILY-192";Tend="1639";Tstart="1479";shortTE="F";uid="c5ef6d54-24b8-40fe-b83b-cdb600fb35b9"
WOFM01000167.1	RepeatMasker	DNA/hAT-Tip100	636479	636616	719	-	.	ID="RND-4_FAMILY-959";Tend="1263";Tstart="1137";shortTE="F";uid="c089a1b8-d5c8-42aa-ab7c-5d6a63c9cb7e"
WOFM01000167.1	RepeatMasker	LTR/Gypsy	139023	140225	6501	-	.	ID="RND-3_FAMILY-275";Tend="1532";Tstart="338";shortTE="F";uid="42d5aa61-569a-4183-9d3e-7a6d9c4d529e"
WOFM01000167.1	RepeatMasker	Unknown	439670	440010	1609	-	.	ID="RND-4_FAMILY-2362";Tend="1372";Tstart="983";shortTE="F";uid="339ecc9f-9630-4eeb-b3c7-81872a98e82b"
WOFM01000167.1	RepeatMasker	DNA	188349	188868	1911	-	.	ID="RND-1_FAMILY-134";Tend="1572";Tstart="1059";shortTE="F";uid="94498f8b-9843-43d0-a731-4449503b6cf1"
WOFM01000167.1	RepeatMasker	DNA/TcMar-Fot1	245991	247739	14216	-	.	ID="RND-6_FAMILY-8988";Tend="2519";Tstart="774";shortTE="F";uid="a45fe279-f638-4647-8c62-30586802086c"
WOFM01000167.1	RepeatMasker	LINE/RTE-BovB	615657	615779	520	-	.	ID="RND-6_FAMILY-2155";Tend="825";Tstart="709";shortTE="F";uid="0d70103a-b117-4b39-801b-e3f082a64b64"
WOFM01000167.1	RepeatMasker	LTR/Gypsy	970321	970894	628	-	.	ID="RND-1_FAMILY-1078";Tend="6203";Tstart="5605";shortTE="F";uid="a7420b8b-abf4-43cf-b222-6b7398a537b8"
WOFM01000167.1	RepeatMasker	DNA/hAT-Tip100	114528	115048	3593	-	.	ID="RND-1_FAMILY-19";Tend="1921";Tstart="1374";shortTE="F";uid="c7fd574f-462b-48ad-a3c0-2af1beb2140c"
WOFM01000167.1	RepeatMasker	Unknown	730764	731214	2224	-	.	ID="RND-6_FAMILY-7056";Tend="1408";Tstart="914";shortTE="F";uid="b3c0f41e-9db3-4452-a2f7-54389ffb7d16"
WOFM01000167.1	RepeatMasker	Unknown	150696	151277	985	-	.	ID="RND-4_FAMILY-2537";Tend="1916";Tstart="937";shortTE="F";uid="ef9ff25d-a5db-4c55-b672-2aaa4ce78e8b"
WOFM01000167.1	RepeatMasker	Unknown	565056	566117	2612	-	.	ID="RND-2_FAMILY-36";Tend="1570";Tstart="618";shortTE="F";uid="26c6f4ba-8982-4561-bb68-34fc4721bf01"
WOFM01000167.1	RepeatMasker	Unknown	691261	691576	1452	-	.	ID="RND-4_FAMILY-1923";Tend="1278";Tstart="971";shortTE="F";uid="22ac013e-c446-4289-8bbb-9b43624d0771"
WOFM01000167.1	RepeatMasker	Unknown	67013	67179	724	-	.	ID="RND-5_FAMILY-129";Tend="1203";Tstart="1040";shortTE="F";uid="b735c335-16e7-4891-8a41-8d6ac1572ed9"
WOFM01000167.1	RepeatMasker	RC/Helitron	763105	763407	1579	-	.	ID="RND-6_FAMILY-469";Tend="1338";Tstart="977";shortTE="F";uid="da1e1f44-7d9d-451e-8150-198ad409618f"
WOFM01000167.1	RepeatMasker	LINE/R2-NeSL	970219	970402	871	-	.	ID="RND-3_FAMILY-38";Tend="1485";Tstart="1319";shortTE="F";uid="923af8ed-e81d-480b-9353-830c851c29d4"
WOFM01000167.1	RepeatMasker	LTR/Gypsy	984885	986105	7310	-	.	ID="RND-1_FAMILY-11";Tend="2163";Tstart="903";shortTE="F";uid="5637f95e-eefa-4879-9be0-8c4d6d6ed197"
WOFM01000167.1	RepeatMasker	Unknown	317850	318562	1877	-	.	ID="RND-2_FAMILY-36";Tend="1670";Tstart="617";shortTE="F";uid="8da20b6c-5ca1-4f5a-9f97-c486d3dc46b7"
WOFM01000167.1	RepeatMasker	DNA/Crypton-I	748933	749200	940	-	.	ID="rnd-1_family-240";Tend="1129";Tstart="814";shortTE="F";uid="5a447a51-cfdd-47b5-8e3d-93cdc6c05300"
WOFM01000167.1	RepeatMasker	Unknown	1053403	1053858	1610	-	.	ID="RND-5_FAMILY-733";Tend="1349";Tstart="911";shortTE="F";uid="8d530112-70d2-4909-937b-24afdc5b7ca6"
WOFM01000167.1	RepeatMasker	Unknown	86569	87983	9773	-	.	ID="RND-6_FAMILY-517";Tend="2230";Tstart="813";shortTE="F";uid="e5f861a9-be69-43a3-b749-c447e0fb4c22"
WOFM01000167.1	RepeatMasker	Unknown	1166358	1166830	2979	-	.	ID="RND-6_FAMILY-1182";Tend="1540";Tstart="1040";shortTE="F";uid="20cce63d-bae4-4e9b-947c-0e8e8d84a0e1"
WOFM01000167.1	RepeatMasker	Unknown	1101520	1102322	4234	-	.	ID="RND-5_FAMILY-2147";Tend="1765";Tstart="960";shortTE="F";uid="70491ebf-9ab5-41a7-a6a9-00950f450615"
WOFM01000167.1	RepeatMasker	Unknown	895762	896023	1366	-	.	ID="RND-6_FAMILY-108";Tend="1071";Tstart="803";shortTE="F";uid="6ceb4645-9e09-4018-ae50-52947091bfbd"
WOFM01000167.1	RepeatMasker	LTR/Pao	991074	991471	2735	-	.	ID="RND-1_FAMILY-28";Tend="1415";Tstart="1017";shortTE="F";uid="152afb37-dcc8-4ac4-bea3-a1c4afc397c5"
WOFM01000167.1	RepeatMasker	Unknown	1022429	1022597	742	-	.	ID="RND-6_FAMILY-89";Tend="1767";Tstart="1603";shortTE="F";uid="319bcf62-b29f-40fd-a7ea-efc12cfe103e"
WOFM01000167.1	RepeatMasker	RC/Helitron	607825	608244	3001	-	.	ID="RND-6_FAMILY-1361";Tend="1409";Tstart="983";shortTE="F";uid="256f1ed0-a7af-47ee-b19a-2fed5aeb9cc1"
WOFM01000167.1	RepeatMasker	RC/Helitron	936625	937188	2407	-	.	ID="RND-1_FAMILY-716";Tend="1437";Tstart="867";shortTE="F";uid="441fb21c-ebe1-4736-a21a-2da4ea9a8a33"
WOFM01000167.1	RepeatMasker	LTR/Gypsy	819118	820114	6716	-	.	ID="RND-1_FAMILY-971";Tend="6260";Tstart="5287";shortTE="F";uid="4d3077c2-d9b2-4b7c-b5d7-a282bf2189bd"
WOFM01000167.1	RepeatMasker	Unknown	118270	118425	530	-	.	ID="RND-1_FAMILY-9";Tend="1538";Tstart="1382";shortTE="F";uid="2da7aed7-0cb9-49be-9c7b-995c1c01a313"
WOFM01000167.1	RepeatMasker	Unknown	1203509	1207175	14855	-	.	ID="RND-6_FAMILY-644";Tend="3959";Tstart="331";shortTE="F";uid="788ad56d-4361-4637-b592-b711cbe72e58"
WOFM01000167.1	RepeatMasker	Unknown	707729	707868	500	-	.	ID="RND-1_FAMILY-10";Tend="1222";Tstart="1087";shortTE="F";uid="47581efc-a60a-420a-b293-0a9607563bdd"
WOFM01000167.1	RepeatMasker	Unknown	788293	789266	4748	-	.	ID="RND-1_FAMILY-126";Tend="1764";Tstart="726";shortTE="F";uid="f4a5e53b-b721-48c7-a1c6-734ee24e2532"
WOFM01000167.1	RepeatMasker	Unknown	815904	816064	934	-	.	ID="RND-5_FAMILY-4549";Tend="1314";Tstart="1162";shortTE="F";uid="19bf12ca-167a-430a-92ad-a7b0d694126e"
WOFM01000167.1	RepeatMasker	Unknown	288311	288827	2940	-	.	ID="RND-1_FAMILY-833";Tend="1686";Tstart="1165";shortTE="F";uid="38229269-8ec9-4d0a-bab0-5ae3658080ab"
WOFM01000167.1	RepeatMasker	LINE/RTE-BovB	637361	637483	520	-	.	ID="RND-6_FAMILY-2155";Tend="825";Tstart="709";shortTE="F";uid="34e7849b-0600-4614-8e2c-dde5e63fdfda"
WOFM01000167.1	RepeatMasker	LTR/Pao	89511	89988	3415	-	.	ID="RND-1_FAMILY-28";Tend="1418";Tstart="942";shortTE="F";uid="62ad17c4-8549-4d04-8f0e-b6f7a533f497"
WOFM01000167.1	RepeatMasker	Unknown	1022596	1023135	981	-	.	ID="RND-6_FAMILY-1481";TEgroup="ctg_74%7CRND-6_FAMILY-1481%7C1";Tend="1597";Tstart="1330";shortTE="F";uid="62b2e233-6878-499c-9044-5cb6167a82e1"
WOFM01000167.1	RepeatMasker	LTR/Gypsy	849654	850158	3951	-	.	ID="RND-1_FAMILY-23";Tend="6193";Tstart="5690";shortTE="F";uid="d05467af-62ac-49ea-86c7-3e3efe846eca"
WOFM01000167.1	RepeatMasker	Unknown	22367	22534	414	-	.	ID="RND-4_FAMILY-1521";Tend="1274";Tstart="1104";shortTE="F";uid="e54d504a-8368-43c6-8db8-de4a84c574df"
WOFM01000167.1	RepeatMasker	RC/Helitron	943597	943780	1123	-	.	ID="RND-1_FAMILY-621";Tend="1447";Tstart="1264";shortTE="F";uid="75abd0f9-d890-432f-8913-c595425e0d3e"
WOFM01000167.1	RepeatMasker	Unknown	1118516	1118774	572	-	.	ID="RND-5_FAMILY-192";Tend="1422";Tstart="1072";shortTE="F";uid="0d5abfa6-e367-4ca4-ace6-5d952ba588b7"
WOFM01000167.1	RepeatMasker	Unknown	168747	168941	1012	-	.	ID="RND-1_FAMILY-53";Tend="1172";Tstart="983";shortTE="F";uid="97fba658-adb1-4322-b318-5c358db61809"
WOFM01000167.1	RepeatMasker	Unknown	1211342	1211756	1637	-	.	ID="RND-4_FAMILY-1098";Tend="1794";Tstart="1359";shortTE="F";uid="c573863b-cf39-4fd9-ac1c-1e26d41114b4"
WOFM01000167.1	RepeatMasker	Unknown	86248	86447	1130	-	.	ID="RND-1_FAMILY-75";Tend="1229";Tstart="962";shortTE="F";uid="eb98beb3-9a5a-4088-a5e7-82584c4b83e0"
WOFM01000167.1	RepeatMasker	Unknown	84748	84921	788	-	.	ID="RND-3_FAMILY-291";Tend="1208";Tstart="1006";shortTE="F";uid="701e2a35-086f-4609-af1a-fd6d92a73dbd"
WOFM01000167.1	RepeatMasker	Unknown	333178	333398	1215	-	.	ID="RND-5_FAMILY-1933";Tend="1236";Tstart="979";shortTE="F";uid="d3c8468d-a377-49db-9b67-3828cc2eae8f"
WOFM01000167.1	RepeatMasker	Unknown	610899	611018	641	-	.	ID="RND-6_FAMILY-613";Tend="1463";Tstart="1340";shortTE="F";uid="a3a223ba-9390-40fc-8485-bb1e739ff484"
WOFM01000167.1	RepeatMasker	RC/Helitron	677439	677991	3025	-	.	ID="RND-6_FAMILY-1517";Tend="1768";Tstart="1178";shortTE="F";uid="da18ff5f-61a2-4e23-b01e-5f4b8967fa24"
WOFM01000167.1	RepeatMasker	Unknown	419816	420002	1037	-	.	ID="RND-4_FAMILY-455";Tend="1184";Tstart="963";shortTE="F";uid="a55fb8ef-658b-4a59-9e84-e80e0934c425"
WOFM01000167.1	RepeatMasker	Unknown	1210819	1210940	419	-	.	ID="RND-5_FAMILY-1041";Tend="1567";Tstart="1447";shortTE="F";uid="5fc3ab8e-9c97-4bd4-99d0-5af98350767c"
WOFM01000167.1	RepeatMasker	Unknown	997811	998441	3791	-	.	ID="RND-6_FAMILY-1576";Tend="1560";Tstart="947";shortTE="F";uid="727c4c17-f13e-406e-8226-5c963b3bc4c5"
WOFM01000167.1	RepeatMasker	LTR/Gypsy	708504	708710	506	-	.	ID="RND-1_FAMILY-651";Tend="8145";Tstart="7928";shortTE="F";uid="6a899e2b-0573-405d-8395-4196c1eec6d1"
WOFM01000167.1	RepeatMasker	Unknown	336193	336440	1266	-	.	ID="RND-1_FAMILY-117";Tend="1226";Tstart="954";shortTE="F";uid="dcfbf38a-c483-4ef5-8b99-e3cf96c99268"
WOFM01000167.1	RepeatMasker	Unknown	905896	906234	1042	-	.	ID="RND-5_FAMILY-4398";Tend="1355";Tstart="837";shortTE="F";uid="c114f7bf-0935-465d-9810-b94387a15e93"
WOFM01000167.1	RepeatMasker	LTR/Copia	612243	612415	1022	-	.	ID="RND-1_FAMILY-551";Tend="5905";Tstart="5743";shortTE="F";uid="d0c1e6e8-c6a0-4a43-8136-ea52c8d7f4bb"
WOFM01000167.1	RepeatMasker	Unknown	90719	91431	2922	-	.	ID="RND-5_FAMILY-526";Tend="1086";Tstart="413";shortTE="F";uid="4dca02b3-19e2-4a66-96b1-64456091059a"
WOFM01000167.1	RepeatMasker	DNA/Kolobok-T2	913553	913976	3649	-	.	ID="RND-1_FAMILY-16";Tend="6994";Tstart="6571";shortTE="F";uid="30c6f2b0-6c0a-4ef3-8b18-520e63a0c9ae"
WOFM01000167.1	RepeatMasker	Unknown	691875	692130	1024	-	.	ID="RND-4_FAMILY-580";Tend="1224";Tstart="975";shortTE="F";uid="34a3e5dd-353e-4384-8183-df36c26bcf08"
WOFM01000167.1	RepeatMasker	Unknown	319040	319224	861	-	.	ID="RND-4_FAMILY-986";Tend="1360";Tstart="1156";shortTE="F";uid="8aadfc4c-2dbc-400a-85c2-3b60c555114c"
WOFM01000167.1	RepeatMasker	Unknown	871751	871922	548	-	.	ID="RND-6_FAMILY-5387";Tend="1151";Tstart="972";shortTE="F";uid="7f2fffba-37bb-4c71-ba8e-1eeead09fa04"
WOFM01000167.1	RepeatMasker	DNA/Academ-1	171556	172170	3049	-	.	ID="RND-5_FAMILY-1536";Tend="1655";Tstart="1055";shortTE="F";uid="8edd5106-734b-4463-a690-f50a262d2c31"
WOFM01000167.1	RepeatMasker	Unknown	781014	781324	2289	-	.	ID="RND-1_FAMILY-924";Tend="2457";Tstart="2145";shortTE="F";uid="657634bd-f8b1-46d4-86d6-6e7065bad571"
WOFM01000167.1	RepeatMasker	LINE/R2-NeSL	220350	220845	2858	-	.	ID="RND-3_FAMILY-38";Tend="1408";Tstart="936";shortTE="F";uid="8244b70c-8444-4ffb-a1f7-22d08e3aee8e"
WOFM01000167.1	RepeatMasker	Unknown	566323	566661	2223	-	.	ID="RND-1_FAMILY-178";Tend="1290";Tstart="956";shortTE="F";uid="57595641-a1fc-43ac-b949-bb22e19aedec"
WOFM01000167.1	RepeatMasker	LTR/Gypsy	160812	165244	3228	-	.	ID="RND-6_FAMILY-2734";TEgroup="ctg_74%7CRND-6_FAMILY-2734%7C1";Tend="7651";Tstart="1";shortTE="F";uid="856acc4c-3f04-485d-8c6a-f85003366baa"
WOFM01000167.1	RepeatMasker	Unknown	112242	112398	771	-	.	ID="RND-1_FAMILY-117";Tend="1171";Tstart="993";shortTE="F";uid="5971a61c-25e4-4fe2-b59c-519559a91b3e"
WOFM01000167.1	RepeatMasker	Unknown	1120717	1120897	1366	-	.	ID="RND-1_FAMILY-871";Tend="995";Tstart="814";shortTE="F";uid="38600242-d44d-4c43-9be3-444f056bd9c7"
WOFM01000167.1	RepeatMasker	Unknown	143380	143494	764	-	.	ID="RND-5_FAMILY-2694";Tend="1261";Tstart="1144";shortTE="F";uid="a0f76e28-ffd8-4320-8b71-785a2f8ff571"
WOFM01000167.1	RepeatMasker	Unknown	239348	240253	1746	-	.	ID="RND-6_FAMILY-14429";Tend="1233";Tstart="376";shortTE="F";uid="41a24bf1-5a26-46ff-8d7d-ddba9df71e10"
WOFM01000167.1	RepeatMasker	Unknown	844503	844788	2306	-	.	ID="RND-1_FAMILY-1115";Tend="1184";Tstart="899";shortTE="F";uid="b1a64fef-f33c-49fe-aae5-479f1b6bca20"
WOFM01000167.1	RepeatMasker	DNA/Kolobok-E	269947	270222	464	-	.	ID="RND-1_FAMILY-700";Tend="1498";Tstart="1220";shortTE="F";uid="8eaf3527-8ae3-40d8-a86e-20d123239fc3"
WOFM01000167.1	RepeatMasker	DNA/Kolobok-T2	455271	462260	56863	-	.	ID="RND-1_FAMILY-269";Tend="7187";Tstart="200";shortTE="F";uid="3d7fbfbd-f3f7-4317-a6ff-686da2e7d8a5"
WOFM01000167.1	RepeatMasker	Unknown	367754	368331	2901	-	.	ID="RND-5_FAMILY-784";Tend="1625";Tstart="1059";shortTE="F";uid="9f904329-e186-4c1c-9c96-73c337a81e58"
WOFM01000167.1	RepeatMasker	LINE/R2-NeSL	892912	893398	3356	-	.	ID="RND-3_FAMILY-38";Tend="1430";Tstart="940";shortTE="F";uid="6cc2670f-fd42-48d2-853d-58cc6629350c"
WOFM01000167.1	RepeatMasker	Unknown	1089635	1089934	914	-	.	ID="RND-1_FAMILY-58";Tend="1257";Tstart="956";shortTE="F";uid="3683964a-9661-4e35-93a3-fe8e4edfe914"
WOFM01000167.1	RepeatMasker	Unknown	12131	13195	3842	-	.	ID="RND-5_FAMILY-2601";Tend="1767";Tstart="726";shortTE="F";uid="9bf857c7-7d5c-48ef-ac41-ae33105e6a2e"
WOFM01000167.1	RepeatMasker	DNA/hAT-Ac	957688	958553	958	-	.	ID="RND-6_FAMILY-1078";Tend="1509";Tstart="626";shortTE="F";uid="cf79d50c-09d1-4f3a-a809-3434c2b7bda0"
WOFM01000167.1	RepeatMasker	Unknown	409946	410166	1291	-	.	ID="RND-4_FAMILY-2443";Tend="1156";Tstart="950";shortTE="F";uid="5a0754a6-2253-4888-ac32-93ed0d49fcb2"
WOFM01000167.1	RepeatMasker	Unknown	273434	274571	8214	-	.	ID="RND-1_FAMILY-0";Tend="3395";Tstart="2247";shortTE="F";uid="f00c3fc2-b81a-4836-80c2-50e38a94ba3c"
WOFM01000167.1	RepeatMasker	LTR/Gypsy	1151785	1152243	3841	-	.	ID="RND-1_FAMILY-503";Tend="1188";Tstart="730";shortTE="F";uid="dbb89418-9af8-48ff-9da3-96cfdec36e65"
WOFM01000167.1	RepeatMasker	Unknown	1143771	1144775	1360	-	.	ID="RND-6_FAMILY-9949";TEgroup="ctg_74%7CRND-6_FAMILY-9949%7C1";Tend="1763";Tstart="587";shortTE="F";uid="d15e3b6d-3752-4cc3-ac00-0f563b9a9628"
WOFM01000167.1	RepeatMasker	Unknown	1121887	1122049	908	-	.	ID="RND-6_FAMILY-1182";Tend="1770";Tstart="1611";shortTE="F";uid="b4c75d15-b624-4e42-9222-0a7dd5dc811b"
WOFM01000167.1	RepeatMasker	Unknown	1078041	1078184	760	-	.	ID="RND-6_FAMILY-1576";Tend="1561";Tstart="1418";shortTE="F";uid="56f83dde-9b04-44f3-aca7-47280c888d9c"
WOFM01000167.1	RepeatMasker	LINE/RTE-BovB	505607	505754	571	-	.	ID="RND-1_FAMILY-691";Tend="1587";Tstart="1434";shortTE="F";uid="b3e6bd7f-8a58-468c-9ec2-4d5d26d47836"
WOFM01000167.1	RepeatMasker	Unknown	1100585	1100726	714	-	.	ID="RND-4_FAMILY-1370";Tend="1742";Tstart="1594";shortTE="F";uid="f5017b63-8f79-45bb-bc77-a16e1fde93f3"
WOFM01000167.1	RepeatMasker	Unknown	364980	365277	1919	-	.	ID="RND-1_FAMILY-58";Tend="1255";Tstart="958";shortTE="F";uid="de7cf278-5e55-4a1c-ae51-f1b584d81358"
WOFM01000167.1	RepeatMasker	LTR/Pao	59669	60134	2920	-	.	ID="RND-1_FAMILY-33";Tend="1400";Tstart="936";shortTE="F";uid="7e39cf2a-2823-4418-b294-6b150b14f7c9"
WOFM01000167.1	RepeatMasker	Unknown	176199	177040	5423	-	.	ID="RND-1_FAMILY-595";Tend="1750";Tstart="896";shortTE="F";uid="d57fd25b-4efe-45e0-b3c4-e44fc1081ee2"
WOFM01000167.1	RepeatMasker	Unknown	253154	254257	7043	-	.	ID="RND-6_FAMILY-742";Tend="1315";Tstart="263";shortTE="F";uid="d463dafa-004d-45f2-b817-2e03f0e874a0"
WOFM01000167.1	RepeatMasker	LTR/Gypsy	894838	895766	5962	-	.	ID="RND-1_FAMILY-11";Tend="1742";Tstart="821";shortTE="F";uid="cb085dc7-53cf-44f1-ba78-9f866ff9a5e0"
WOFM01000167.1	RepeatMasker	LINE/I-Jockey	191769	192233	2882	-	.	ID="RND-5_FAMILY-1653";Tend="2248";Tstart="1761";shortTE="F";uid="7eee1f31-eaf3-4298-a636-34da17a77f33"
WOFM01000167.1	RepeatMasker	LINE/R2-NeSL	338552	338740	998	-	.	ID="RND-3_FAMILY-38";Tend="1325";Tstart="1129";shortTE="F";uid="5ab97834-0a7b-466f-ae7b-3cbfa61360ac"
WOFM01000167.1	RepeatMasker	Unknown	192661	193358	4146	-	.	ID="RND-1_FAMILY-693";Tend="1632";Tstart="924";shortTE="F";uid="3bef48f5-6e60-4ef0-998b-817bc57b9077"
WOFM01000167.1	RepeatMasker	Unknown	525286	525740	3819	-	.	ID="RND-1_FAMILY-573";Tend="1984";Tstart="1531";shortTE="F";uid="cba29020-2fcc-4c9c-a67b-03e82984f59a"
WOFM01000167.1	RepeatMasker	Unknown	1103763	1104053	2231	-	.	ID="RND-5_FAMILY-141";Tend="1451";Tstart="1160";shortTE="F";uid="515507b6-e7fe-4c34-9e32-0efa549071a3"
WOFM01000167.1	RepeatMasker	LTR/Gypsy	40218	46464	38298	-	.	ID="RND-6_FAMILY-42";TEgroup="ctg_74%7CRND-6_FAMILY-42%7C1";Tend="8934";Tstart="2956";shortTE="F";uid="db9e79a4-91ae-4060-b09f-30c26376e527"
WOFM01000167.1	RepeatMasker	DNA/Kolobok-T2	1109048	1113424	5650	-	.	ID="RND-1_FAMILY-16";TEgroup="ctg_74%7CRND-1_FAMILY-16%7C1";Tend="6023";Tstart="40";shortTE="F";uid="d7498ffb-43a4-4ca2-baa5-f5983e1b9b3c"
WOFM01000167.1	RepeatMasker	Unknown	832661	833442	6440	-	.	ID="RND-1_FAMILY-733";Tend="1736";Tstart="957";shortTE="F";uid="50646264-2c7d-4ca0-81c0-b4b077dcf684"
WOFM01000167.1	RepeatMasker	RC/Helitron	488989	489487	3374	-	.	ID="RND-1_FAMILY-190";Tend="2075";Tstart="1551";shortTE="F";uid="bcf2511b-b4e4-44f8-8268-7d5eac12e8a0"
WOFM01000167.1	RepeatMasker	Unknown	820115	820283	1016	-	.	ID="RND-6_FAMILY-1182";Tend="1118";Tstart="951";shortTE="F";uid="70b30ed9-7829-4906-b878-6c70de65e73b"
WOFM01000167.1	RepeatMasker	Unknown	368329	368464	861	-	.	ID="RND-4_FAMILY-2415";Tend="1433";Tstart="1298";shortTE="F";uid="64518e1b-288e-42df-a629-6aa4596da6de"
WOFM01000167.1	RepeatMasker	DNA/Kolobok-T2	1134977	1135453	4097	-	.	ID="RND-1_FAMILY-15";Tend="1312";Tstart="836";shortTE="F";uid="5204c86d-4286-4a0f-9115-99310556a824"
WOFM01000167.1	RepeatMasker	Unknown	440923	441107	517	-	.	ID="RND-1_FAMILY-2";TEgroup="ctg_74%7CRND-1_FAMILY-2%7C1";Tend="910";Tstart="721";shortTE="T";uid="8eb2abac-cec3-4a6b-97ad-dd61d18c164f"
WOFM01000167.1	RepeatMasker	Unknown	319211	319610	1833	-	.	ID="RND-5_FAMILY-1463";Tend="1377";Tstart="970";shortTE="F";uid="7ff81f40-b503-41af-8ea5-822ab509fe4f"
WOFM01000167.1	RepeatMasker	LTR/Copia	574547	574696	773	-	.	ID="RND-5_FAMILY-675";Tend="1000";Tstart="850";shortTE="F";uid="2e07a9cb-cbb0-4dc6-bd41-e6002ab53a16"
WOFM01000167.1	RepeatMasker	Unknown	82090	82389	1906	-	.	ID="RND-1_FAMILY-903";Tend="1282";Tstart="979";shortTE="F";uid="ae49bf8b-21ab-436e-846b-353399feac56"
WOFM01000167.1	RepeatMasker	LTR/Gypsy	832322	832663	1861	-	.	ID="RND-1_FAMILY-118";Tend="2086";Tstart="1712";shortTE="F";uid="1c5ac850-9aa8-4f44-915f-5d460fb4dc41"
WOFM01000167.1	RepeatMasker	Unknown	345395	345658	1344	-	.	ID="RND-1_FAMILY-377";Tend="1250";Tstart="963";shortTE="F";uid="59a0a0a3-0209-4771-9ea0-9e4baad17691"
WOFM01000167.1	RepeatMasker	LTR/Copia	55227	55577	2783	-	.	ID="RND-4_FAMILY-712";Tend="949";Tstart="600";shortTE="F";uid="253525fa-2f24-40dc-8712-319dc9a981df"
WOFM01000167.1	RepeatMasker	LINE/CR1	554690	555087	1579	-	.	ID="RND-1_FAMILY-496";TEgroup="ctg_74%7CRND-1_FAMILY-496%7C1";Tend="948";Tstart="740";shortTE="F";uid="c1d4c300-99d2-4f3b-80c9-aea3597d6adf"
WOFM01000167.1	RepeatMasker	Unknown	356658	358760	15492	-	.	ID="RND-1_FAMILY-233";Tend="2861";Tstart="734";shortTE="F";uid="68be8329-f834-4d0b-99b0-e26dfe0d6125"
WOFM01000167.1	RepeatMasker	Unknown	818559	818700	963	-	.	ID="RND-1_FAMILY-8";Tend="1819";Tstart="1672";shortTE="F";uid="18572676-563f-4870-af76-2ed0cdb85186"
WOFM01000167.1	RepeatMasker	DNA/P	756790	756898	458	-	.	ID="P-1_LHU";Tend="886";Tstart="772";shortTE="F";uid="caf2a45d-debd-471c-8ed0-2183c5f78866"
WOFM01000167.1	RepeatMasker	DNA/Crypton-I	219606	220148	3937	-	.	ID="RND-1_FAMILY-1028";Tend="1529";Tstart="989";shortTE="F";uid="10832a89-f8d5-4aff-955e-f4a4e89bd276"
WOFM01000167.1	RepeatMasker	DNA/Crypton-I	1073445	1073910	1500	-	.	ID="RND-4_FAMILY-334";Tend="1358";Tstart="887";shortTE="F";uid="64cd8ea2-ee0f-4f6f-8ffd-5e3db07d13cb"
WOFM01000167.1	RepeatMasker	DNA/TcMar-Fot1	751485	751613	515	-	.	ID="RND-1_FAMILY-489";Tend="1040";Tstart="897";shortTE="F";uid="5648724f-a807-492d-81c7-856ea46595f5"
WOFM01000167.1	RepeatMasker	Unknown	693055	693450	2187	-	.	ID="RND-1_FAMILY-383";Tend="1351";Tstart="927";shortTE="F";uid="42c6455f-1284-46e5-89dd-e1cd87a7ffb8"
WOFM01000167.1	RepeatMasker	Unknown	219034	219581	654	-	.	ID="RND-1_FAMILY-207";Tend="1541";Tstart="959";shortTE="F";uid="f8b1cf7d-d74f-4fe2-aaf8-f47a27580ad3"
WOFM01000167.1	RepeatMasker	DNA/hAT-hAT19	606795	606939	801	-	.	ID="RND-6_FAMILY-4704";Tend="1532";Tstart="1389";shortTE="F";uid="2dc41a38-cc9f-447f-8322-82eada58514c"
WOFM01000167.1	RepeatMasker	Unknown	323634	324619	1037	-	.	ID="RND-6_FAMILY-517";Tend="2231";Tstart="1234";shortTE="F";uid="3160b3f1-fca6-4cf0-a175-6f54d5297c3f"
WOFM01000167.1	RepeatMasker	DNA/Kolobok-E	1090202	1090428	557	-	.	ID="RND-1_FAMILY-700";Tend="1470";Tstart="1239";shortTE="F";uid="9ca3b496-de47-411f-a63e-b251b07bdb20"
WOFM01000167.1	RepeatMasker	DNA/CMC-Chapaev	129120	129265	491	-	.	ID="CHAPAEV-1_AA";Tend="3162";Tstart="3014";shortTE="F";uid="335eedba-0b7a-4cbd-9b83-e5b5cb52a978"
WOFM01000167.1	RepeatMasker	Unknown	541434	541582	976	-	.	ID="RND-1_FAMILY-486";Tend="1044";Tstart="886";shortTE="F";uid="c86cc8af-8c19-4ed4-a65f-eecd8ca996cb"
WOFM01000167.1	RepeatMasker	Unknown	999539	999990	2154	-	.	ID="RND-4_FAMILY-958";Tend="1346";Tstart="905";shortTE="F";uid="6ba10b16-ab36-44e3-bb0a-719da1593cc4"
WOFM01000167.1	RepeatMasker	DNA/CMC-EnSpm	616305	616445	839	-	.	ID="RND-1_FAMILY-350";Tend="1037";Tstart="894";shortTE="F";uid="bdd6f284-c023-4d72-b839-641c1b144bc7"
WOFM01000167.1	RepeatMasker	Unknown	806563	806717	945	-	.	ID="RND-1_FAMILY-8";Tend="1823";Tstart="1667";shortTE="F";uid="83189a0a-4935-4e72-8f9e-8a4e1b5539c5"
WOFM01000167.1	RepeatMasker	DNA/Sola-1	213173	213826	4409	-	.	ID="RND-4_FAMILY-2904";Tend="1608";Tstart="966";shortTE="F";uid="fe4cfcd8-cc47-4872-9a8d-1eacf6c99187"
WOFM01000167.1	RepeatMasker	LTR/Gypsy	894327	894572	406	-	.	ID="RND-5_FAMILY-85";Tend="1494";Tstart="1257";shortTE="F";uid="ec84128b-418e-4140-9ff7-6533e866fc06"
WOFM01000167.1	RepeatMasker	Unknown	904782	905105	1026	-	.	ID="RND-1_FAMILY-133";Tend="1333";Tstart="998";shortTE="F";uid="402b6735-643f-4811-a3d9-b04f619aa8c7"
WOFM01000167.1	RepeatMasker	DNA/Crypton-I	1174641	1174975	1894	-	.	ID="RND-5_FAMILY-401";Tend="1322";Tstart="952";shortTE="F";uid="abe97c43-2f26-4791-9abb-38544149a429"
WOFM01000167.1	RepeatMasker	DNA/TcMar-Tigger	50069	50610	1956	-	.	ID="RND-4_FAMILY-740";Tend="1497";Tstart="965";shortTE="F";uid="8dbbe41c-2499-40f2-886d-0aa83e725d92"
WOFM01000167.1	RepeatMasker	Unknown	172239	173431	2042	-	.	ID="RND-4_FAMILY-454";TEgroup="ctg_74%7CRND-4_FAMILY-454%7C1";Tend="2276";Tstart="884";shortTE="F";uid="a1bc7f2d-77ae-4e98-b1e2-9bdbd582e256"
WOFM01000167.1	RepeatMasker	LTR/Gypsy	581998	582485	2022	-	.	ID="RND-1_FAMILY-781";Tend="5804";Tstart="5300";shortTE="F";uid="e35b934f-3f53-4004-97da-0bb731c55cf2"
WOFM01000167.1	RepeatMasker	Unknown	376718	376896	472	-	.	ID="RND-1_FAMILY-121";Tend="1671";Tstart="1466";shortTE="F";uid="c6456483-a43b-461c-81d3-9cc8c1b0254c"
WOFM01000167.1	RepeatMasker	Unknown	877747	878042	881	-	.	ID="RND-1_FAMILY-75";Tend="1333";Tstart="974";shortTE="F";uid="bacc8263-409a-4766-8895-de3ebebe1d9f"
WOFM01000167.1	RepeatMasker	LINE/R2-NeSL	970960	971360	2538	-	.	ID="RND-3_FAMILY-38";Tend="1340";Tstart="941";shortTE="F";uid="edb21367-412a-4cd3-82dc-f353faee7103"
WOFM01000167.1	RepeatMasker	Unknown	763791	763910	558	-	.	ID="RND-1_FAMILY-1040";Tend="1009";Tstart="882";shortTE="F";uid="a889d6d6-5f04-4caa-9842-1af2bc87f73c"
WOFM01000167.1	RepeatMasker	Unknown	404232	404508	1602	-	.	ID="RND-1_FAMILY-58";Tend="1245";Tstart="970";shortTE="F";uid="d6b5e06c-7a49-4dc3-ba66-9ec66d09640e"
WOFM01000167.1	RepeatMasker	Unknown	635680	635909	1508	-	.	ID="RND-1_FAMILY-657";Tend="1116";Tstart="885";shortTE="F";uid="b83bf0b0-62d4-4dab-9171-08cf95fc9d03"
WOFM01000167.1	RepeatMasker	Unknown	840524	840627	667	-	.	ID="RND-1_FAMILY-45";Tend="1895";Tstart="1792";shortTE="F";uid="053a9745-b35e-440d-987c-f6c8cfa3b84e"
WOFM01000167.1	RepeatMasker	LINE/L2	809000	809154	461	-	.	ID="RND-1_FAMILY-65";Tend="930";Tstart="774";shortTE="F";uid="1e1f45d0-9538-4179-a27d-e6a0bb999820"
WOFM01000167.1	RepeatMasker	DNA/Kolobok-T2	1199464	1201143	13142	-	.	ID="RND-1_FAMILY-16";Tend="1739";Tstart="40";shortTE="F";uid="b651e0a4-e74e-4a8f-afd1-56900e1ceab3"
WOFM01000167.1	RepeatMasker	DNA/Crypton-I	816409	816679	828	-	.	ID="RND-4_FAMILY-246";Tend="1200";Tstart="904";shortTE="F";uid="1c09d235-fdba-4aed-a5cc-02ec4bbaf71a"
WOFM01000167.1	RepeatMasker	DNA/Sola-1	631880	632034	493	-	.	ID="RND-5_FAMILY-2465";Tend="1712";Tstart="1561";shortTE="F";uid="6b180e43-432c-4a25-998c-0d72d8e05966"
WOFM01000167.1	RepeatMasker	Unknown	185394	185644	1662	-	.	ID="RND-4_FAMILY-2443";Tend="1208";Tstart="953";shortTE="F";uid="cdefbe9a-8f9d-4b72-b120-6ea4b448e4f1"
WOFM01000167.1	RepeatMasker	Unknown	344936	345143	447	-	.	ID="RND-5_FAMILY-403";Tend="1123";Tstart="911";shortTE="F";uid="8c91883f-da81-4ab4-bd03-d1f9628c3994"
WOFM01000167.1	RepeatMasker	Unknown	688376	688688	1705	-	.	ID="RND-5_FAMILY-377";Tend="1224";Tstart="916";shortTE="F";uid="6d3e93b3-79ad-45f3-8427-07b062d81f2f"
WOFM01000167.1	RepeatMasker	DNA/Kolobok-E	768734	768912	612	-	.	ID="RND-1_FAMILY-700";Tend="1496";Tstart="1315";shortTE="F";uid="e2c48ef4-b5cd-4e0a-8ad3-a84a9d1ded94"
WOFM01000167.1	RepeatMasker	Unknown	1169231	1169636	2789	-	.	ID="RND-1_FAMILY-60";Tend="1400";Tstart="997";shortTE="F";uid="83e787b7-6fce-4a35-a0b7-ed65289dcb1d"
WOFM01000167.1	RepeatMasker	DNA	284145	284298	868	-	.	ID="RND-5_FAMILY-4767";Tend="1051";Tstart="900";shortTE="F";uid="78c37163-6cb0-45fe-93f9-bced8afe577f"
WOFM01000167.1	RepeatMasker	Unknown	238650	239012	1483	-	.	ID="RND-4_FAMILY-492";Tend="1254";Tstart="898";shortTE="F";uid="73e130c7-5bc6-4b13-88b5-e0321c6a9c1e"
WOFM01000167.1	RepeatMasker	Unknown	928331	928664	2001	-	.	ID="RND-6_FAMILY-4333";Tend="1749";Tstart="1417";shortTE="F";uid="1b846f09-767c-4d32-8418-7f3840ca19b0"
WOFM01000167.1	RepeatMasker	Unknown	101137	101486	2506	-	.	ID="RND-1_FAMILY-866";Tend="1558";Tstart="1202";shortTE="F";uid="519488bf-9b19-4b30-9926-ae5c08255264"
WOFM01000167.1	RepeatMasker	Unknown	1124299	1124685	1964	-	.	ID="RND-5_FAMILY-228";Tend="1315";Tstart="964";shortTE="F";uid="3a4c2897-ccfd-4e44-bb19-6e53c02a81e6"
WOFM01000167.1	RepeatMasker	Unknown	154169	154344	947	-	.	ID="RND-4_FAMILY-411";Tend="1194";Tstart="1019";shortTE="F";uid="36607e2b-7189-4bc2-9484-7ee62af70d8a"
WOFM01000167.1	RepeatMasker	Unknown	602499	602682	885	-	.	ID="RND-6_FAMILY-1324";Tend="1956";Tstart="1762";shortTE="F";uid="e2587c8f-ff1b-42f7-b132-6488b9a336f2"
WOFM01000167.1	RepeatMasker	Unknown	950966	952023	2858	-	.	ID="RND-5_FAMILY-2456";TEgroup="ctg_74%7CRND-5_FAMILY-2456%7C1";Tend="1720";Tstart="794";shortTE="F";uid="2e476222-5f64-4c89-88dd-239ca7f7ba15"
WOFM01000167.1	RepeatMasker	DNA/hAT-Blackjack	853841	854132	1002	-	.	ID="RND-5_FAMILY-3276";Tend="977";Tstart="698";shortTE="F";uid="6c3d7077-e961-468e-9ce5-a89cca9c57f1"
WOFM01000167.1	RepeatMasker	Unknown	804702	805071	1938	-	.	ID="RND-6_FAMILY-6051";Tend="1367";Tstart="908";shortTE="F";uid="2f747ed1-9020-482e-8429-794ef71b793d"
WOFM01000167.1	RepeatMasker	DNA/TcMar-Tc4	1023853	1024071	1487	-	.	ID="RND-1_FAMILY-77";Tend="1007";Tstart="788";shortTE="F";uid="fa8f679e-726e-48bc-992c-b274a83e6fcb"
WOFM01000167.1	RepeatMasker	Unknown	528857	528962	724	-	.	ID="RND-1_FAMILY-1120";Tend="1280";Tstart="1174";shortTE="F";uid="71e30e27-733b-4aa5-a80f-933fb2769fdb"
WOFM01000167.1	RepeatMasker	LTR/Gypsy	198406	199563	7077	-	.	ID="RND-4_FAMILY-1433";Tend="2233";Tstart="1067";shortTE="F";uid="e7506ed1-1fc0-4bc3-833e-2b0f54a65e9a"
WOFM01000167.1	RepeatMasker	DNA/hAT	251473	252076	1307	-	.	ID="RND-1_FAMILY-66";Tend="1483";Tstart="859";shortTE="F";uid="4598a144-766f-4fe3-a295-d6f046b6d8e5"
WOFM01000167.1	RepeatMasker	DNA/Academ-1	992529	992748	751	-	.	ID="RND-5_FAMILY-1536";Tend="1222";Tstart="1016";shortTE="F";uid="87589389-143e-4047-a2ce-134d8901b111"
WOFM01000167.1	RepeatMasker	Unknown	1215020	1215404	2662	-	.	ID="RND-5_FAMILY-207";Tend="1566";Tstart="1224";shortTE="F";uid="adb4ce53-cb75-47a1-8bcd-de69d14c4d9d"
WOFM01000167.1	RepeatMasker	Unknown	97809	97963	695	-	.	ID="RND-5_FAMILY-714";Tend="1026";Tstart="879";shortTE="F";uid="71b89eca-a0f0-4f49-8c1a-74ee7882c3d0"
WOFM01000167.1	RepeatMasker	DNA/Sola-1	676079	676821	5123	-	.	ID="RND-5_FAMILY-148";Tend="1706";Tstart="937";shortTE="F";uid="d4fafa09-3a22-4bc8-aa44-8b754f02b562"
WOFM01000167.1	RepeatMasker	DNA/TcMar-Tc1	201415	202109	1983	-	.	ID="RND-6_FAMILY-597";Tend="957";Tstart="278";shortTE="F";uid="50fe1621-ca60-45a7-8d3c-7b694ad8742f"
WOFM01000167.1	RepeatMasker	DNA/PIF-ISL2EU	994348	994452	796	-	.	ID="RND-6_FAMILY-2548";Tend="869";Tstart="762";shortTE="F";uid="f64bb80f-eda2-4cc9-9f11-17d0b18ec38a"
WOFM01000167.1	RepeatMasker	DNA/TcMar-Tigger	365402	365756	1114	-	.	ID="RND-4_FAMILY-740";Tend="1487";Tstart="1117";shortTE="F";uid="eeec8885-1d53-4ec6-b804-b5493dccbf53"
WOFM01000167.1	RepeatMasker	Unknown	61734	62013	1462	-	.	ID="RND-5_FAMILY-836";Tend="1200";Tstart="921";shortTE="F";uid="0c19db59-5631-4185-b2d0-e48374b6969d"
WOFM01000167.1	RepeatMasker	Unknown	420377	420601	1135	-	.	ID="RND-1_FAMILY-117";Tend="1187";Tstart="951";shortTE="F";uid="2fdcf40c-7adb-49be-957c-33ddff3018d3"
WOFM01000167.1	RepeatMasker	Unknown	1129070	1129375	2110	-	.	ID="RND-1_FAMILY-58";Tend="1257";Tstart="954";shortTE="F";uid="24834829-3a47-4370-a37a-74e60e500db2"
WOFM01000167.1	RepeatMasker	Unknown	810227	810531	2067	-	.	ID="RND-1_FAMILY-251";Tend="1229";Tstart="925";shortTE="F";uid="7d70cabb-e7b9-462b-86dd-6189af1eff48"
WOFM01000167.1	RepeatMasker	LTR/Gypsy	191225	191771	3771	-	.	ID="RND-5_FAMILY-1656";Tend="1533";Tstart="962";shortTE="F";uid="fe60403d-7d69-498f-a4b9-8d47aeb166e1"
WOFM01000167.1	RepeatMasker	RC/Helitron	943104	943341	1778	-	.	ID="RND-1_FAMILY-621";Tend="1691";Tstart="1455";shortTE="F";uid="3d219e59-5712-4190-a317-157bae58c760"
WOFM01000167.1	RepeatMasker	Unknown	803118	803525	2944	-	.	ID="RND-1_FAMILY-825";Tend="1381";Tstart="975";shortTE="F";uid="8fea91dc-2f4c-440e-a5c3-c2d68aa81128"
WOFM01000167.1	RepeatMasker	DNA/Academ-1	669008	669209	479	-	.	ID="RND-1_FAMILY-579";Tend="1237";Tstart="1021";shortTE="F";uid="500d0ec8-b52e-4069-855e-0ed736b4c464"
WOFM01000167.1	RepeatMasker	Unknown	1094174	1095117	6266	-	.	ID="RND-1_FAMILY-793";Tend="1847";Tstart="894";shortTE="F";uid="e8625c73-9c5b-4f0e-80fb-05772c196f7e"
WOFM01000167.1	RepeatMasker	Unknown	38864	39127	646	-	.	ID="RND-1_FAMILY-328";Tend="1282";Tstart="997";shortTE="F";uid="ef969a9d-419a-4140-bf20-d3f4ec8aaec9"
WOFM01000167.1	RepeatMasker	Unknown	28057	28477	2536	-	.	ID="RND-1_FAMILY-126";Tend="1765";Tstart="1332";shortTE="F";uid="077773ee-b9e9-4c37-93ed-b9c2900c90cd"
WOFM01000167.1	RepeatMasker	Unknown	1037201	1037504	2095	-	.	ID="RND-1_FAMILY-58";Tend="1255";Tstart="958";shortTE="F";uid="22175e96-6db0-4c19-88ae-6011ac82d88e"
WOFM01000167.1	RepeatMasker	LINE/RTE-BovB	610923	611071	970	-	.	ID="RND-6_FAMILY-194";Tend="2649";Tstart="2509";shortTE="F";uid="3c619e04-d719-48c3-8296-4704e6567819"
WOFM01000167.1	RepeatMasker	Unknown	693654	694753	6434	-	.	ID="RND-6_FAMILY-3017";Tend="1873";Tstart="775";shortTE="F";uid="42045cb8-4a03-4441-946f-48be4ed17362"
WOFM01000167.1	RepeatMasker	DNA/hAT-Blackjack	726298	726588	1127	-	.	ID="RND-5_FAMILY-3276";Tend="982";Tstart="698";shortTE="F";uid="b106447c-932e-40e1-adf6-8d6d17011a29"
WOFM01000167.1	RepeatMasker	LTR/Gypsy	528494	528843	2121	-	.	ID="RND-1_FAMILY-651";Tend="615";Tstart="270";shortTE="F";uid="6878524a-1d30-4ec1-b1b9-a68484325efb"
WOFM01000167.1	RepeatMasker	DNA/Sola-1	653598	653752	493	-	.	ID="RND-5_FAMILY-2465";Tend="1712";Tstart="1561";shortTE="F";uid="9e7f1b10-7697-48dd-8005-66a38852e3b7"
WOFM01000167.1	RepeatMasker	DNA/Maverick	282159	282405	1247	-	.	ID="RND-5_FAMILY-927";Tend="1637";Tstart="1385";shortTE="F";uid="bc2839e4-cdd6-45b7-a51b-845d56f02011"
WOFM01000167.1	RepeatMasker	Unknown	1064650	1065418	5456	-	.	ID="RND-1_FAMILY-95";Tend="1716";Tstart="960";shortTE="F";uid="c7fc1617-b722-40cd-b2fe-0e6c7b26461a"
WOFM01000167.1	RepeatMasker	RC/Helitron	943326	943589	824	-	.	ID="HELITRON-1_AP";Tend="2891";Tstart="2629";shortTE="F";uid="c792715b-de5e-4694-9040-26eb5d1ed6bf"
WOFM01000167.1	RepeatMasker	Unknown	764708	765159	2344	-	.	ID="RND-6_FAMILY-7056";Tend="1409";Tstart="914";shortTE="F";uid="620f0a0e-020c-4b91-977a-0a87152c3b36"
WOFM01000167.1	RepeatMasker	Unknown	986073	986458	1144	-	.	ID="RND-5_FAMILY-4689";Tend="739";Tstart="368";shortTE="F";uid="663d2766-c563-43b0-8679-8083c86b02d7"
WOFM01000167.1	RepeatMasker	Unknown	213888	214678	4266	-	.	ID="RND-6_FAMILY-820";Tend="1795";Tstart="948";shortTE="F";uid="05d9c36c-a76c-4796-afb1-d2f425c0f503"
WOFM01000167.1	RepeatMasker	Unknown	537167	537815	3494	-	.	ID="RND-5_FAMILY-2648";Tend="1501";Tstart="859";shortTE="F";uid="51dfa32b-4a63-4a8c-8991-30bbd4efa259"
WOFM01000167.1	RepeatMasker	LTR/Gypsy	568135	568409	1524	-	.	ID="RND-1_FAMILY-109";Tend="1057";Tstart="780";shortTE="F";uid="5dfe8c27-e928-4057-8f57-a1c515b7f3b8"
WOFM01000167.1	RepeatMasker	Unknown	776018	776139	403	-	.	ID="RND-6_FAMILY-2186";Tend="2332";Tstart="2199";shortTE="F";uid="6aec410c-bb30-4585-9e3d-60e0e9ab4d28"
WOFM01000167.1	RepeatMasker	Unknown	198243	198425	994	-	.	ID="RND-2_FAMILY-36";Tend="1780";Tstart="1587";shortTE="F";uid="19714efd-7ada-4f67-af10-128d8a51ba71"
WOFM01000167.1	RepeatMasker	DNA/Crypton-I	48692	49006	1862	-	.	ID="RND-6_FAMILY-4026";Tend="1274";Tstart="919";shortTE="F";uid="cf845668-ca3a-4cdd-a2f9-6e275b14f9bd"
WOFM01000167.1	RepeatMasker	Unknown	104948	105542	3003	-	.	ID="RND-6_FAMILY-1098";Tend="1471";Tstart="848";shortTE="F";uid="54a2c0df-ba01-4c0c-aab0-da354a99649d"
WOFM01000167.1	RepeatMasker	Unknown	1082892	1083104	1282	-	.	ID="RND-1_FAMILY-624";Tend="1177";Tstart="964";shortTE="F";uid="4d23c282-30de-49ed-9d4c-77bb00f8910f"
WOFM01000167.1	RepeatMasker	DNA/Crypton-I	177196	177558	1429	-	.	ID="RND-3_FAMILY-131";Tend="1835";Tstart="1486";shortTE="F";uid="8134ca96-a774-4b7b-81c6-5ad102bb02ea"
WOFM01000167.1	RepeatMasker	LTR/Gypsy	173579	174084	3501	-	.	ID="RND-1_FAMILY-25";Tend="1527";Tstart="1019";shortTE="F";uid="99e0752b-864d-401a-b51e-41178d8a1a77"
WOFM01000167.1	RepeatMasker	Unknown	1172695	1173078	2164	-	.	ID="RND-1_FAMILY-60";Tend="1400";Tstart="958";shortTE="F";uid="d16e81bf-8f83-4166-9213-d52a5e54ce4d"
WOFM01000167.1	RepeatMasker	Unknown	273250	273404	789	-	.	ID="RND-6_FAMILY-1182";Tend="1771";Tstart="1617";shortTE="F";uid="70dd128d-0136-48bb-a387-6b4d783d40f7"
WOFM01000167.1	RepeatMasker	Unknown	226264	226705	2922	-	.	ID="RND-1_FAMILY-60";Tend="1405";Tstart="964";shortTE="F";uid="df3b8aee-da17-479c-a2e5-732c802afe8c"
WOFM01000167.1	RepeatMasker	Unknown	244136	244322	702	-	.	ID="RND-4_FAMILY-2415";Tend="1615";Tstart="1432";shortTE="F";uid="9899aef7-d1f9-4a2d-83f4-d9c97240f08c"
WOFM01000167.1	RepeatMasker	DNA/Sola-1	642735	642889	493	-	.	ID="RND-5_FAMILY-2465";Tend="1712";Tstart="1561";shortTE="F";uid="b6b4e02f-35ae-44e5-8d02-4f77fa0b3d98"
WOFM01000167.1	RepeatMasker	Unknown	22514	23531	4097	-	.	ID="RND-5_FAMILY-4970";Tend="1647";Tstart="641";shortTE="F";uid="091cf707-f75a-44af-a40c-c487cf94ca34"
WOFM01000167.1	RepeatMasker	LTR/Gypsy	1215403	1218812	23379	-	.	ID="RND-1_FAMILY-419";Tend="6979";Tstart="3537";shortTE="F";uid="d1a0fe4b-970b-41a1-a376-cbbe4b099f91"
WOFM01000167.1	RepeatMasker	Unknown	17027	17479	2349	-	.	ID="RND-1_FAMILY-133";Tend="1342";Tstart="896";shortTE="F";uid="e8782181-2933-455d-bce5-6fef6a5f0a9f"
WOFM01000167.1	RepeatMasker	DNA/TcMar-Tigger	1174264	1174656	2306	-	.	ID="RND-4_FAMILY-740";Tend="1491";Tstart="1088";shortTE="F";uid="3733c676-2341-48bf-bdd4-0b238ee383d1"
WOFM01000167.1	RepeatMasker	DNA/Merlin	724685	725852	5841	-	.	ID="RND-4_FAMILY-263";Tend="1975";Tstart="797";shortTE="F";uid="87ce9a28-1084-41d4-86cd-e08c6e071d52"
WOFM01000167.1	RepeatMasker	LTR/Pao	679521	679957	2541	-	.	ID="RND-1_FAMILY-33";Tend="1400";Tstart="934";shortTE="F";uid="ae4c8b1e-81c0-48e0-8c10-7821371be47c"
WOFM01000167.1	RepeatMasker	Unknown	626103	626656	1768	-	.	ID="RND-5_FAMILY-1337";Tend="1102";Tstart="638";shortTE="F";uid="64165043-97f6-46d6-8f41-32d593158ca1"
WOFM01000167.1	RepeatMasker	Unknown	68756	69024	1799	-	.	ID="RND-1_FAMILY-755";Tend="1235";Tstart="957";shortTE="F";uid="b63d3e20-459d-4345-82de-fd90c2fd206e"
WOFM01000167.1	RepeatMasker	Unknown	470995	472305	946	-	.	ID="RND-4_FAMILY-454";TEgroup="ctg_74%7CRND-4_FAMILY-454%7C2";Tend="1550";Tstart="670";shortTE="F";uid="a5d31491-8bde-41e6-b7f9-beed66d40e1a"
WOFM01000167.1	RepeatMasker	Unknown	791701	792286	3423	-	.	ID="RND-4_FAMILY-265";Tend="1614";Tstart="996";shortTE="F";uid="ab2335ce-1c2d-4b6b-b7d0-d061b74f5314"
WOFM01000167.1	RepeatMasker	LTR/Gypsy	188934	189386	3859	-	.	ID="RND-1_FAMILY-845";Tend="1234";Tstart="782";shortTE="F";uid="868592a8-8b07-49c6-9fbd-704f4e6555f7"
WOFM01000167.1	RepeatMasker	Unknown	237374	237615	1806	-	.	ID="RND-6_FAMILY-5582";Tend="1115";Tstart="875";shortTE="F";uid="00d5dd97-6cc6-410f-975b-b6517d301c4c"
WOFM01000167.1	RepeatMasker	Unknown	551521	551941	2584	-	.	ID="RND-4_FAMILY-1083";Tend="1340";Tstart="936";shortTE="F";uid="7b756d31-185a-4891-be63-36d8ca26b712"
WOFM01000167.1	RepeatMasker	Unknown	925407	925544	939	-	.	ID="RND-6_FAMILY-2894";Tend="1932";Tstart="1791";shortTE="F";uid="403c3da9-b795-40cf-b377-88ab4408e917"
WOFM01000167.1	RepeatMasker	DNA/Crypton-I	560301	561261	4542	-	.	ID="RND-1_FAMILY-30";Tend="1864";Tstart="894";shortTE="F";uid="3e65e451-69b8-4e1d-969d-a6bffc3db7f1"
WOFM01000167.1	RepeatMasker	LTR/Gypsy	992892	993122	690	-	.	ID="RND-5_FAMILY-1334";Tend="727";Tstart="478";shortTE="F";uid="5adb184c-e047-4e5c-8278-3b2188955c1c"
WOFM01000167.1	RepeatMasker	Unknown	245438	245628	930	-	.	ID="RND-1_FAMILY-435";Tend="1142";Tstart="951";shortTE="F";uid="6433ea73-f885-4be7-a766-cfe40eb0b538"
WOFM01000167.1	RepeatMasker	Unknown	513253	514047	3501	-	.	ID="RND-1_FAMILY-387";Tend="1756";Tstart="962";shortTE="F";uid="93818726-522a-42bc-9ff0-165ec396ed27"
WOFM01000167.1	RepeatMasker	Unknown	240248	240662	2089	-	.	ID="RND-5_FAMILY-3472";Tend="1242";Tstart="888";shortTE="F";uid="858194bc-5d7f-476d-916f-f3f8283715cc"
WOFM01000167.1	RepeatMasker	Unknown	828059	828319	1946	-	.	ID="RND-1_FAMILY-1040";Tend="1151";Tstart="893";shortTE="F";uid="933901d5-a87a-40e5-a23e-9891d03ce94d"
WOFM01000167.1	RepeatMasker	Unknown	657398	657627	1508	-	.	ID="RND-1_FAMILY-657";Tend="1116";Tstart="885";shortTE="F";uid="7a65bb97-b0ed-4f7a-b2ef-93ca8bea0e42"
WOFM01000167.1	RepeatMasker	Unknown	994455	994742	578	-	.	ID="RND-1_FAMILY-481";Tend="3583";Tstart="3301";shortTE="F";uid="87c28429-b5bc-4639-8710-888a894b7189"
WOFM01000167.1	RepeatMasker	DNA/TcMar-Fot1	750402	751236	5861	-	.	ID="RND-1_FAMILY-489";Tend="1859";Tstart="1000";shortTE="F";uid="4a1f929d-f168-446e-8dcc-746f78231d65"
WOFM01000167.1	RepeatMasker	DNA/TcMar-Tigger	1174952	1175074	711	-	.	ID="RND-4_FAMILY-740";Tend="1102";Tstart="971";shortTE="F";uid="9a3365ca-dc6a-4a6e-b200-995139cc84a3"
WOFM01000167.1	RepeatMasker	Unknown	19528	19721	1046	-	.	ID="RND-1_FAMILY-75";Tend="1148";Tstart="956";shortTE="F";uid="8d380b1c-e53c-4b37-beed-707954ba62b8"
WOFM01000167.1	RepeatMasker	Unknown	989969	990184	1004	-	.	ID="RND-1_FAMILY-884";Tend="1251";Tstart="1076";shortTE="F";uid="35134475-b84f-4463-bdb8-bef88320d161"
WOFM01000167.1	RepeatMasker	Unknown	38527	38677	470	-	.	ID="RND-1_FAMILY-195";Tend="1483";Tstart="1323";shortTE="F";uid="3bda0dcd-6325-4b84-9e86-fd3c9e6e6378"
WOFM01000167.1	RepeatMasker	DNA/TcMar-Tc4	903659	904781	7691	-	.	ID="RND-1_FAMILY-77";Tend="1907";Tstart="788";shortTE="F";uid="73f4e5d5-c247-425e-ab37-1674b22ccee8"
WOFM01000167.1	RepeatMasker	LINE/CR1	1003543	1004053	845	-	.	ID="RND-6_FAMILY-7492";Tend="1599";Tstart="1027";shortTE="F";uid="84c62da9-a144-4f24-b77b-fd8f1c401336"
WOFM01000167.1	RepeatMasker	LINE/R1-LOA	839238	839639	2598	-	.	ID="RND-6_FAMILY-816";Tend="1356";Tstart="936";shortTE="F";uid="39a4f94c-a660-498c-af8f-d302f3db74c6"
WOFM01000167.1	RepeatMasker	DNA/hAT-Tag1	820945	821293	1711	-	.	ID="RND-6_FAMILY-3088";Tend="1329";Tstart="924";shortTE="F";uid="428d6e81-b136-4485-9a96-ed805110b449"
WOFM01000167.1	RepeatMasker	RC/Helitron	1042234	1042671	1884	-	.	ID="RND-5_FAMILY-2749";Tend="1461";Tstart="982";shortTE="F";uid="41d78bdc-4027-4cf2-baee-acc8506f0c70"
WOFM01000167.1	RepeatMasker	Unknown	897790	897984	1051	-	.	ID="RND-6_FAMILY-2281";Tend="1557";Tstart="1367";shortTE="F";uid="8f0e832b-6736-4748-b335-524917bdd7c2"
WOFM01000167.1	RepeatMasker	RC/Helitron	235304	235646	577	-	.	ID="RND-1_FAMILY-621";Tend="1354";Tstart="981";shortTE="F";uid="66d478a8-0011-4124-b8d5-68654ec4fbf4"
WOFM01000167.1	RepeatMasker	Unknown	119446	120147	3426	-	.	ID="RND-5_FAMILY-2977";Tend="1663";Tstart="910";shortTE="F";uid="878e5280-2720-4926-b3f2-3c9aa603c727"
WOFM01000167.1	RepeatMasker	LTR/Gypsy	143161	143294	742	-	.	ID="RND-1_FAMILY-118";Tend="920";Tstart="787";shortTE="F";uid="b60f3e2f-2b50-4421-ad4f-7c841bee4286"
WOFM01000167.1	RepeatMasker	Unknown	689022	689271	1242	-	.	ID="RND-5_FAMILY-715";Tend="1199";Tstart="931";shortTE="F";uid="590c4c77-bee5-4eb2-affa-78aa9ef2f3e3"
WOFM01000167.1	RepeatMasker	Unknown	1152307	1153218	5694	-	.	ID="RND-6_FAMILY-1150";Tend="1930";Tstart="961";shortTE="F";uid="02bc30d6-8d96-4f3b-adfb-d8008d88d21f"
WOFM01000167.1	RepeatMasker	Unknown	421812	422187	2026	-	.	ID="RND-4_FAMILY-1098";Tend="1240";Tstart="864";shortTE="F";uid="3bc209b3-852e-4027-9ea6-340783d2213e"
WOFM01000167.1	RepeatMasker	LTR/Gypsy	722904	723026	457	-	.	ID="GYPSY-24_DEL-I";Tend="2834";Tstart="2615";shortTE="F";uid="75192ce0-dd38-48ff-a359-1db507cf5d75"
WOFM01000167.1	RepeatMasker	Unknown	898690	899204	2521	-	.	ID="RND-6_FAMILY-2281";Tend="1364";Tstart="813";shortTE="F";uid="905cff10-517a-4be4-8f6e-9ce8256524c2"
WOFM01000167.1	RepeatMasker	Unknown	996371	996638	452	-	.	ID="RND-6_FAMILY-1324";TEgroup="ctg_74%7CRND-6_FAMILY-1324%7C1";Tend="1453";Tstart="1181";shortTE="F";uid="2cbb0db4-6a97-4c8a-a29d-6746735bb5c8"
WOFM01000167.1	RepeatMasker	Unknown	491586	491899	1633	-	.	ID="RND-1_FAMILY-58";Tend="1259";Tstart="950";shortTE="F";uid="fdce84c6-fd7c-476a-9304-9c84fb57efa5"
WOFM01000167.1	RepeatMasker	Unknown	668731	668917	1351	-	.	ID="RND-4_FAMILY-2229";Tend="1130";Tstart="942";shortTE="F";uid="5fa59d3b-72ca-49ae-875e-a40132732071"
WOFM01000167.1	RepeatMasker	Unknown	267123	267956	6203	-	.	ID="RND-1_FAMILY-380";Tend="1777";Tstart="948";shortTE="F";uid="5f58412c-2f24-4ecc-989b-bd68f29b40d8"
WOFM01000167.1	RepeatMasker	LINE/R2-NeSL	1038497	1038607	892	-	.	ID="RND-3_FAMILY-38";Tend="1439";Tstart="1329";shortTE="F";uid="cce4db7a-fc1a-42e8-9a60-dfffc2805594"
WOFM01000167.1	RepeatMasker	Unknown	1103292	1103777	1455	-	.	ID="RND-1_FAMILY-58";TEgroup="ctg_74%7CRND-1_FAMILY-58%7C1";Tend="1260";Tstart="942";shortTE="F";uid="9febb2dc-159d-41d8-8c9a-98fa88179cfd"
WOFM01000167.1	RepeatMasker	LTR/Gypsy	831141	831333	991	-	.	ID="RND-6_FAMILY-550";Tend="7776";Tstart="7576";shortTE="F";uid="b620b25c-7a27-4647-8d65-3f981348c6bc"
WOFM01000167.1	RepeatMasker	Unknown	1053131	1053312	697	-	.	ID="RND-3_FAMILY-391";Tend="997";Tstart="819";shortTE="F";uid="d4991c30-cdf2-45ba-88c5-48debe2ada5e"
WOFM01000167.1	RepeatMasker	Unknown	573839	573990	519	-	.	ID="RND-4_FAMILY-1083";Tend="1320";Tstart="1160";shortTE="F";uid="f9acdc99-b7a8-4349-a517-19620a927d9b"
WOFM01000167.1	RepeatMasker	RC/Helitron	1213243	1213589	1965	-	.	ID="RND-5_FAMILY-2749";Tend="1729";Tstart="1386";shortTE="F";uid="ad5d2ece-17c7-4874-9305-ba348dceecb4"
WOFM01000167.1	RepeatMasker	DNA/TcMar-Mariner	361862	362630	4289	-	.	ID="RND-1_FAMILY-683";Tend="1735";Tstart="951";shortTE="F";uid="c8448954-64bb-4a7f-b662-4b727987b41e"
WOFM01000167.1	RepeatMasker	Unknown	816109	816410	2103	-	.	ID="RND-1_FAMILY-523";Tend="1847";Tstart="1547";shortTE="F";uid="20219d2b-5481-43b4-968b-a4ab015c98a5"
WOFM01000167.1	RepeatMasker	Unknown	371498	372478	7651	-	.	ID="RND-1_FAMILY-6";Tend="1694";Tstart="713";shortTE="F";uid="2a8bc113-5303-4865-9c63-c240db80102c"
WOFM01000167.1	RepeatMasker	Unknown	603375	603803	1941	-	.	ID="RND-6_FAMILY-1324";Tend="1264";Tstart="830";shortTE="F";uid="62aa5a74-5f49-4788-8608-3d77f79b2e1e"
WOFM01001147.1	RepeatMasker	LTR/Copia	7530	7869	1625	+	.	ID="RND-6_FAMILY-1429";Tend="5284";Tstart="4954";shortTE="F";uid="d3e6d4b7-01e7-4aa1-ad3f-b56492cf29f1"
WOFM01001147.1	RepeatMasker	LTR/Copia	8201	8417	1866	+	.	ID="RND-5_FAMILY-1884";Tend="1052";Tstart="837";shortTE="F";uid="ae7f711f-19c6-4578-b4ee-4b08c71fe314"
WOFM01001147.1	RepeatMasker	LTR/Gypsy	16801	17278	4356	+	.	ID="RND-1_FAMILY-22";Tend="5935";Tstart="5458";shortTE="F";uid="837201ef-ca02-46fe-9495-cd80206829cf"
WOFM01001147.1	RepeatMasker	LTR/Copia	7873	8224	2495	+	.	ID="RND-5_FAMILY-684";Tend="6040";Tstart="5688";shortTE="F";uid="5c8d050f-59b1-409f-ad18-42af11a2711d"
WOFM01001147.1	RepeatMasker	DNA/hAT-Pegasus	7074	7409	1591	+	.	ID="RND-6_FAMILY-5872";Tend="568";Tstart="238";shortTE="F";uid="9c344b88-05e6-4138-b4f6-389d6214e788"
WOFM01001147.1	RepeatMasker	Unknown	7409	7531	664	+	.	ID="RND-5_FAMILY-2316";Tend="1119";Tstart="999";shortTE="F";uid="afbaff7e-95b2-43f8-adae-fec362334d83"
WOFM01001147.1	RepeatMasker	Unknown	254	1140	450	-	.	ID="RND-6_FAMILY-195";TEgroup="ctg_740%7CRND-6_FAMILY-195%7C1";Tend="1843";Tstart="887";shortTE="T";uid="73df61ac-9690-4fa5-b0db-fe4a8ca4522a"
WOFM01001147.1	RepeatMasker	LTR/Copia	7866	8178	2523	-	.	ID="RND-1_FAMILY-855";Tend="6070";Tstart="5758";shortTE="F";uid="189f1e12-0b7c-4698-82cb-2a6f98c33ebb"
WOFM01001147.1	RepeatMasker	LTR/Copia	8413	13734	49108	-	.	ID="RND-1_FAMILY-519";Tend="6087";Tstart="766";shortTE="F";uid="2f3308b0-bf20-4f9c-a690-2c55f1146b98"
WOFM01001147.1	RepeatMasker	LTR/Copia	13735	16802	27883	-	.	ID="RND-6_FAMILY-153";Tend="6830";Tstart="3760";shortTE="F";uid="7e72ac37-4077-4729-8078-dceefcff8b4c"
WOFM01001148.1	RepeatMasker	LTR/Gypsy	10842	18208	4918	+	.	ID="RND-1_FAMILY-651";TEgroup="ctg_741%7CRND-1_FAMILY-651%7C1";Tend="7846";Tstart="230";shortTE="F";uid="8de88f89-4955-4f19-9ae6-6892428bda09"
WOFM01001148.1	RepeatMasker	LTR/Gypsy	3692	8177	5912	+	.	ID="RND-1_FAMILY-91";TEgroup="ctg_741%7CRND-1_FAMILY-91%7C1";Tend="7293";Tstart="2592";shortTE="F";uid="1f01f466-f10e-4682-9192-2880e82ea0b6"
WOFM01001148.1	RepeatMasker	Unknown	18204	18564	1631	+	.	ID="RND-1_FAMILY-595";Tend="1257";Tstart="892";shortTE="F";uid="474a832b-f29f-499a-8a87-933f26f4ee1b"
WOFM01001148.1	RepeatMasker	DNA/TcMar-Tigger	9834	10345	2469	-	.	ID="RND-1_FAMILY-654";Tend="1512";Tstart="976";shortTE="F";uid="f4147a26-7347-48fe-ba4b-3fdb69e08128"
WOFM01001148.1	RepeatMasker	LTR/Gypsy	26198	28038	13751	-	.	ID="RND-6_FAMILY-1815";Tend="4412";Tstart="2562";shortTE="F";uid="a41dd6d3-1852-4824-885b-9f269753d274"
WOFM01001148.1	RepeatMasker	Unknown	8178	9808	7691	-	.	ID="RND-6_FAMILY-6307";Tend="2110";Tstart="428";shortTE="F";uid="83b17201-958f-404b-ab03-97ddd14c371c"
WOFM01001148.1	RepeatMasker	LTR/Gypsy	18775	21467	11794	-	.	ID="RND-6_FAMILY-42";Tend="5782";Tstart="3016";shortTE="F";uid="e4b7853a-da76-4efc-85df-e01cf35e8100"
WOFM01001148.1	RepeatMasker	LTR/Gypsy	1	3686	12285	-	.	ID="RND-6_FAMILY-42";Tend="6890";Tstart="3098";shortTE="F";uid="0a8846e9-697d-4bad-8172-8668fc5fd00c"
WOFM01001148.1	RepeatMasker	LTR/Gypsy	28035	28489	3432	-	.	ID="RND-6_FAMILY-2424";Tend="1155";Tstart="701";shortTE="F";uid="84a9707c-2861-4c62-b45e-085eeff251f7"
WOFM01001148.1	RepeatMasker	Unknown	21443	26197	27296	-	.	ID="RND-1_FAMILY-674";Tend="5230";Tstart="398";shortTE="F";uid="33e43b18-6456-4275-b86d-062046a67a66"
WOFM01001149.1	RepeatMasker	Unknown	2801	3441	3625	+	.	ID="RND-4_FAMILY-2362";Tend="1872";Tstart="1257";shortTE="F";uid="afa5b440-c736-4603-9912-b5a18b593a33"
WOFM01001149.1	RepeatMasker	Unknown	9547	10343	2467	+	.	ID="RND-1_FAMILY-380";Tend="1769";Tstart="953";shortTE="F";uid="fa2ed4b2-bc2d-424a-a4b8-aee423868e48"
WOFM01001149.1	RepeatMasker	Unknown	5421	5703	1381	+	.	ID="RND-1_FAMILY-328";Tend="1268";Tstart="973";shortTE="F";uid="2879d0b4-621a-4e4a-bd45-ed3b445f752b"
WOFM01001149.1	RepeatMasker	Unknown	8047	8212	1351	+	.	ID="RND-1_FAMILY-70";Tend="1164";Tstart="999";shortTE="F";uid="673aaefe-6d6b-4338-a7b5-05e8ab35c26e"
WOFM01001149.1	RepeatMasker	LTR/Pao	2	1612	13153	+	.	ID="RND-1_FAMILY-260";Tend="1603";Tstart="14";shortTE="F";uid="d03671c4-d148-4424-9219-df0e56bf3322"
WOFM01001149.1	RepeatMasker	Unknown	4319	4570	1465	+	.	ID="RND-6_FAMILY-9161";Tend="1727";Tstart="1481";shortTE="F";uid="3c7f4ea3-e4f4-4344-afd8-0ba266311ce5"
WOFM01001149.1	RepeatMasker	DNA/hAT-Tip100	5702	7063	2834	-	.	ID="RND-5_FAMILY-2448";TEgroup="ctg_742%7CRND-5_FAMILY-2448%7C1";Tend="2321";Tstart="826";shortTE="F";uid="86db7039-b761-48e1-8bfa-ccd83befedd1"
WOFM01001149.1	RepeatMasker	Unknown	2504	2805	1701	-	.	ID="RND-6_FAMILY-15";Tend="1762";Tstart="1463";shortTE="F";uid="548b9931-2226-4b32-8fd3-7eda44bbcabc"
WOFM01001149.1	RepeatMasker	Unknown	3981	4565	1768	-	.	ID="RND-5_FAMILY-129";Tend="1721";Tstart="1226";shortTE="F";uid="2b7d7ed5-201e-47d0-8461-ff1a1e9ff2ed"
WOFM01001150.1	RepeatMasker	Unknown	1	1440	4184	+	.	ID="RND-5_FAMILY-777";Tend="2531";Tstart="1084";shortTE="F";uid="bd0827a7-389e-4ceb-b55b-a15221318b96"
WOFM01001150.1	RepeatMasker	LTR/Pao	1499	2233	3043	-	.	ID="RND-1_FAMILY-408";Tend="5992";Tstart="5273";shortTE="F";uid="6eef7015-256a-440f-852d-75f46f8bf1db"
WOFM01001150.1	RepeatMasker	Unknown	2236	2392	1105	-	.	ID="RND-3_FAMILY-291";Tend="1125";Tstart="968";shortTE="F";uid="2a9891f3-0ee1-41d3-9aef-c11da0ce47c4"
WOFM01001150.1	RepeatMasker	Unknown	1073	1501	934	-	.	ID="RND-4_FAMILY-1370";Tend="1391";Tstart="976";shortTE="F";uid="a83745ec-c5fc-4730-9ea5-3b7bf1e9105a"
WOFM01001151.1	RepeatMasker	Unknown	4151	4337	662	+	.	ID="RND-5_FAMILY-487";Tend="1228";Tstart="1047";shortTE="F";uid="80781151-281c-4f35-a285-1b37d4caeb7b"
WOFM01001151.1	RepeatMasker	DNA/hAT-Tip100	8550	8724	735	+	.	ID="RND-4_FAMILY-959";Tend="1283";Tstart="1106";shortTE="F";uid="294cfda4-1fc7-486b-a9ac-beb96084778a"
WOFM01001151.1	RepeatMasker	Unknown	2159	2999	4953	+	.	ID="RND-1_FAMILY-796";Tend="1936";Tstart="810";shortTE="F";uid="aadaee20-4dcd-4dbb-9144-eeb48f00f746"
WOFM01001151.1	RepeatMasker	Unknown	9247	9833	4802	+	.	ID="RND-4_FAMILY-1438";Tend="1522";Tstart="933";shortTE="F";uid="addd6706-1479-40dc-99ca-a64e8152fd7f"
WOFM01001151.1	RepeatMasker	Unknown	1	407	2111	-	.	ID="RND-1_FAMILY-52";Tend="1366";Tstart="944";shortTE="F";uid="2c25f823-76da-471e-89b1-f135ab0e9d75"
WOFM01001151.1	RepeatMasker	Unknown	1171	1490	1572	-	.	ID="RND-6_FAMILY-6909";Tend="1240";Tstart="908";shortTE="F";uid="ef485345-e179-432c-9edc-5844ff697488"
WOFM01001151.1	RepeatMasker	Unknown	8263	8545	1535	-	.	ID="RND-3_FAMILY-391";Tend="1333";Tstart="1073";shortTE="F";uid="6c21a5d5-521b-4b80-b18e-f87b24ba274f"
WOFM01001151.1	RepeatMasker	Unknown	8724	8884	693	-	.	ID="RND-3_FAMILY-391";Tend="1075";Tstart="896";shortTE="F";uid="76315ace-0187-41d7-be23-09e1687b7115"
WOFM01001152.1	RepeatMasker	LTR/Gypsy	10780	10984	501	+	.	ID="RND-1_FAMILY-11";TEgroup="ctg_745%7CRND-1_FAMILY-11%7C1";Tend="1627";Tstart="1412";shortTE="T";uid="0cd6cd46-0001-426f-97f9-8776c893b7cf"
WOFM01001152.1	RepeatMasker	Unknown	11091	11646	2532	+	.	ID="RND-5_FAMILY-177";Tend="1472";Tstart="926";shortTE="F";uid="36eb7d9d-957b-40d6-94c3-73bcabf320db"
WOFM01001152.1	RepeatMasker	Unknown	11733	11858	534	-	.	ID="RND-5_FAMILY-784";Tend="1094";Tstart="982";shortTE="F";uid="b05c52a6-5713-41e7-a388-707025f34747"
WOFM01001152.1	RepeatMasker	LTR/Gypsy	1	10770	81330	-	.	ID="RND-1_FAMILY-346";Tend="10558";Tstart="1";shortTE="F";uid="322a6ea1-8abf-43fb-8028-7b1088c96919"
WOFM01001153.1	RepeatMasker	Unknown	503	974	2400	+	.	ID="RND-1_FAMILY-133";Tend="1361";Tstart="886";shortTE="F";uid="dcb495e2-3bb7-4c50-9302-3c52cf6949a8"
WOFM01001153.1	RepeatMasker	Unknown	997	1106	478	-	.	ID="RND-1_FAMILY-599";Tend="1150";Tstart="1049";shortTE="F";uid="f0d0601a-09dd-431d-8224-d99cc0db13e6"
WOFM01001153.1	RepeatMasker	Unknown	1073	5647	32367	-	.	ID="RND-6_FAMILY-760";Tend="5803";Tstart="1251";shortTE="F";uid="cc1ae78f-7474-45d0-8a3d-4fe0d5e23e74"
WOFM01001154.1	RepeatMasker	Unknown	9892	10120	1487	+	.	ID="RND-4_FAMILY-2443";Tend="1195";Tstart="952";shortTE="F";uid="f476eeb6-c1b7-4271-94b0-afa9a569194c"
WOFM01001154.1	RepeatMasker	DNA/TcMar-Fot1	10830	11593	4363	+	.	ID="RND-1_FAMILY-655";Tend="1806";Tstart="996";shortTE="F";uid="e324aeca-3b50-49ff-8906-0f01ad45d82f"
WOFM01001154.1	RepeatMasker	Unknown	15670	15858	460	+	.	ID="RND-1_FAMILY-34";Tend="1614";Tstart="1342";shortTE="F";uid="19b59ca2-1dd9-4a3e-947a-c2490f93deb8"
WOFM01001154.1	RepeatMasker	DNA/TcMar-Fot1	12075	12216	841	+	.	ID="RND-1_FAMILY-655";Tend="1958";Tstart="1808";shortTE="F";uid="88a67300-b86c-40c4-93a5-4940b1844b84"
WOFM01001154.1	RepeatMasker	Unknown	505	899	468	+	.	ID="RND-1_FAMILY-58";TEgroup="ctg_747%7CRND-1_FAMILY-58%7C1";Tend="1270";Tstart="863";shortTE="F";uid="54639909-9656-491d-96a1-ea73bfa09a6e"
WOFM01001154.1	RepeatMasker	Unknown	14300	15032	3534	+	.	ID="RND-1_FAMILY-402";Tend="1650";Tstart="895";shortTE="F";uid="441c8d30-e45a-42b5-9a40-b12818015552"
WOFM01001154.1	RepeatMasker	Unknown	15261	15521	944	+	.	ID="RND-4_FAMILY-454";Tend="1389";Tstart="1135";shortTE="F";uid="c32160c7-64f4-40c0-8318-6b3a1b56ad8d"
WOFM01001154.1	RepeatMasker	Unknown	4555	4797	1531	-	.	ID="RND-6_FAMILY-9120";Tend="1181";Tstart="941";shortTE="F";uid="eed20871-9039-4f3a-95d5-b34d14a4e225"
WOFM01001154.1	RepeatMasker	RC/Helitron	7611	8107	2301	-	.	ID="RND-1_FAMILY-716";Tend="1443";Tstart="939";shortTE="F";uid="c0a7d36d-2969-475a-8aed-d3c98ac408af"
WOFM01001154.1	RepeatMasker	Unknown	416	599	1126	-	.	ID="RND-1_FAMILY-264";Tend="1129";Tstart="945";shortTE="F";uid="ffb4edf8-660e-4e46-9641-dd7064a3d85b"
WOFM01001154.1	RepeatMasker	DNA/Kolobok-T2	11598	12131	4097	-	.	ID="RND-1_FAMILY-15";Tend="1314";Tstart="778";shortTE="F";uid="d01ada63-1548-4e2f-aeaa-49ba7ce81e69"
WOFM01001154.1	RepeatMasker	Unknown	4221	4556	2035	-	.	ID="RND-5_FAMILY-1103";Tend="1367";Tstart="1013";shortTE="F";uid="9fd10a87-f18b-4e25-b986-5e49577722fa"
WOFM01001155.1	RepeatMasker	Unknown	2312	2477	676	+	.	ID="RND-1_FAMILY-1067";Tend="950";Tstart="777";shortTE="F";uid="f67b6e38-891f-4612-8d33-6134a00dbf00"
WOFM01001155.1	RepeatMasker	DNA	2361	2576	955	-	.	ID="RND-5_FAMILY-4767";Tend="1056";Tstart="862";shortTE="F";uid="a3031f21-7ffc-43f3-b5d0-fc5c8847e588"
WOFM01001156.1	RepeatMasker	Unknown	489	589	685	+	.	ID="RND-6_FAMILY-1824";Tend="1045";Tstart="954";shortTE="F";uid="723d855f-32ac-4d87-ad07-afbeb5f719a0"
WOFM01001156.1	RepeatMasker	LTR/Copia	586	726	1225	-	.	ID="RND-2_FAMILY-293";Tend="8265";Tstart="8125";shortTE="F";uid="4697ffeb-bcb8-45e9-be81-612b9becf652"
WOFM01001156.1	RepeatMasker	LTR/Copia	8000	8574	4624	-	.	ID="RND-2_FAMILY-293";Tend="8130";Tstart="7548";shortTE="F";uid="6ae9c482-dbc2-4ff4-842a-e89618fa5542"
WOFM01001156.1	RepeatMasker	LTR/Copia	724	8000	65194	-	.	ID="RND-6_FAMILY-1438";Tend="7853";Tstart="571";shortTE="F";uid="aab800fd-5f91-4f5d-a3fe-413ab29ae907"
WOFM01000168.1	RepeatMasker	RC/Helitron	217197	217722	903	+	.	ID="RND-6_FAMILY-1517";TEgroup="ctg_75%7CRND-6_FAMILY-1517%7C1";Tend="1768";Tstart="905";shortTE="F";uid="599df511-aaf5-4163-8f3f-e64602976330"
WOFM01000168.1	RepeatMasker	DNA/hAT-Tip100	317356	319130	13877	+	.	ID="RND-6_FAMILY-3682";Tend="2601";Tstart="794";shortTE="F";uid="d825dfce-2cca-4904-9e54-25364f7beb56"
WOFM01000168.1	RepeatMasker	LTR/Gypsy	711870	712348	3041	+	.	ID="RND-1_FAMILY-378";Tend="11457";Tstart="10976";shortTE="F";uid="dfaa8d86-b0e1-42ea-b218-3caf3afe54b0"
WOFM01000168.1	RepeatMasker	LTR/Gypsy	711666	711869	1599	+	.	ID="RND-5_FAMILY-3029";Tend="5657";Tstart="5454";shortTE="F";uid="274c98ec-6e15-477f-b64b-eed5b394ead4"
WOFM01000168.1	RepeatMasker	Unknown	794087	794195	459	+	.	ID="RND-5_FAMILY-1933";Tend="1290";Tstart="1181";shortTE="F";uid="82a2a82f-b85f-45ff-a83e-8dbd0a26626c"
WOFM01000168.1	RepeatMasker	Unknown	449418	449732	2114	+	.	ID="RND-1_FAMILY-725";Tend="1223";Tstart="906";shortTE="F";uid="2a7ae72f-126b-460a-8855-8879b34e0001"
WOFM01000168.1	RepeatMasker	LTR/Gypsy	488750	488855	668	+	.	ID="RND-1_FAMILY-680";Tend="4427";Tstart="4323";shortTE="F";uid="77c06525-3231-46e6-9d26-99afb9002abd"
WOFM01000168.1	RepeatMasker	Unknown	891455	892552	7007	+	.	ID="RND-1_FAMILY-48";Tend="1930";Tstart="830";shortTE="F";uid="88eb8389-0b96-4add-a187-9ceffcf76857"
WOFM01000168.1	RepeatMasker	DNA/Kolobok-E	368387	368839	515	+	.	ID="RND-1_FAMILY-700";Tend="1375";Tstart="921";shortTE="F";uid="a76dd9c4-82d6-4094-b3a8-5599a636a332"
WOFM01000168.1	RepeatMasker	Unknown	725241	725564	1401	+	.	ID="RND-6_FAMILY-14885";TEgroup="ctg_75%7CRND-6_FAMILY-14885%7C3";Tend="1956";Tstart="838";shortTE="F";uid="885b6d88-1881-406d-8980-4d407968a557"
WOFM01000168.1	RepeatMasker	Unknown	606583	606920	2667	+	.	ID="RND-1_FAMILY-145";Tend="2258";Tstart="1921";shortTE="F";uid="0b907f6f-a71b-484d-9cb6-76ce7e2005c2"
WOFM01000168.1	RepeatMasker	Unknown	302513	302652	986	+	.	ID="RND-6_FAMILY-357";Tend="1891";Tstart="1746";shortTE="F";uid="59917bf6-b558-4e82-b667-d4b64191703d"
WOFM01000168.1	RepeatMasker	Unknown	435836	436083	840	+	.	ID="RND-5_FAMILY-4056";Tend="1191";Tstart="960";shortTE="F";uid="bb640fb0-d946-4313-9461-06f9c8ac1ce1"
WOFM01000168.1	RepeatMasker	DNA/Crypton-I	892568	893628	6581	+	.	ID="RND-3_FAMILY-131";Tend="1839";Tstart="785";shortTE="F";uid="47de9f45-4d1c-4bd7-9ecf-1b3afc317a12"
WOFM01000168.1	RepeatMasker	LTR/Gypsy	591816	600736	67593	+	.	ID="RND-1_FAMILY-406";TEgroup="ctg_75%7CRND-1_FAMILY-406%7C1";Tend="9475";Tstart="749";shortTE="F";uid="5d77af1f-a098-4c28-853b-1d5116f404e3"
WOFM01000168.1	RepeatMasker	LTR/Copia	536323	539488	21979	+	.	ID="RND-6_FAMILY-152";Tend="3983";Tstart="790";shortTE="F";uid="003b2092-c6d3-40e0-89dc-108c631dcecc"
WOFM01000168.1	RepeatMasker	Unknown	227127	227553	2755	+	.	ID="RND-4_FAMILY-454";Tend="1285";Tstart="856";shortTE="F";uid="033f3c1c-9e4d-4630-82f8-04b1d036c460"
WOFM01000168.1	RepeatMasker	Unknown	681881	682217	770	+	.	ID="RND-6_FAMILY-108";Tend="1538";Tstart="1191";shortTE="F";uid="e7b262e3-b1eb-455a-bf22-89a08265bcaf"
WOFM01000168.1	RepeatMasker	DNA/Crypton-I	402414	402918	2982	+	.	ID="RND-1_FAMILY-1028";Tend="1523";Tstart="986";shortTE="F";uid="29d8c8a7-2f21-43fd-a4dc-eaab57f908cb"
WOFM01000168.1	RepeatMasker	LTR/Gypsy	507579	507845	1944	+	.	ID="RND-1_FAMILY-781";Tend="5935";Tstart="5668";shortTE="F";uid="3cc01430-0b27-431f-bd5d-805bedf6ead3"
WOFM01000168.1	RepeatMasker	Unknown	83415	83826	3384	+	.	ID="RND-1_FAMILY-198";Tend="1462";Tstart="1051";shortTE="F";uid="4da89ff5-ac67-4349-b800-a3e6bc85631a"
WOFM01000168.1	RepeatMasker	Unknown	964392	965575	9357	+	.	ID="RND-6_FAMILY-4937";Tend="2030";Tstart="829";shortTE="F";uid="75764962-966c-485c-bf31-177f94801692"
WOFM01000168.1	RepeatMasker	DNA/Academ-1	865278	866000	1868	+	.	ID="RND-6_FAMILY-1298";Tend="1271";Tstart="493";shortTE="F";uid="eb777ee7-94bd-442c-bc58-6a8258eff2da"
WOFM01000168.1	RepeatMasker	Unknown	300285	300806	925	+	.	ID="RND-6_FAMILY-835";Tend="1333";Tstart="815";shortTE="F";uid="6bd120f0-d151-4d18-ab51-b3622b1b81a6"
WOFM01000168.1	RepeatMasker	LTR/Pao	986480	986959	3595	+	.	ID="RND-1_FAMILY-860";Tend="1219";Tstart="750";shortTE="F";uid="ae7b9ccc-9563-4a41-91f4-64a3c0336dd5"
WOFM01000168.1	RepeatMasker	Unknown	59687	60108	2308	+	.	ID="RND-1_FAMILY-755";Tend="1744";Tstart="1324";shortTE="F";uid="f6215621-5abe-463a-9db2-1a61aedf7290"
WOFM01000168.1	RepeatMasker	Unknown	567065	567254	1152	+	.	ID="RND-4_FAMILY-1036";Tend="1131";Tstart="942";shortTE="F";uid="15bcfbb1-6560-4e9f-9f71-415f1aae95a9"
WOFM01000168.1	RepeatMasker	Unknown	568475	568661	1056	+	.	ID="RND-6_FAMILY-9120";Tend="1179";Tstart="992";shortTE="F";uid="3cd9c101-7233-4fcb-ab00-10daef7ce1f0"
WOFM01000168.1	RepeatMasker	RC/Helitron	579254	579453	895	+	.	ID="RND-1_FAMILY-466";Tend="1270";Tstart="1069";shortTE="F";uid="b6e10cc2-7074-4879-87c8-908dbb5586ef"
WOFM01000168.1	RepeatMasker	Unknown	464030	464439	1706	+	.	ID="RND-5_FAMILY-733";Tend="789";Tstart="331";shortTE="F";uid="19fa685d-afcb-4b12-b81e-83098a66e3d8"
WOFM01000168.1	RepeatMasker	Unknown	420705	420851	586	+	.	ID="RND-1_FAMILY-117";Tend="1230";Tstart="1075";shortTE="F";uid="9a9f7d21-fc2f-4216-8482-e2da7791d00d"
WOFM01000168.1	RepeatMasker	Unknown	948826	949180	1393	+	.	ID="RND-4_FAMILY-829";Tend="1147";Tstart="808";shortTE="F";uid="e2c2dc3b-91bf-46d6-9da1-f7679202682e"
WOFM01000168.1	RepeatMasker	LTR/Gypsy	711156	711664	3860	+	.	ID="RND-5_FAMILY-3256";Tend="5076";Tstart="4568";shortTE="F";uid="2088fae4-d07e-4edf-93bd-68f614957d19"
WOFM01000168.1	RepeatMasker	LTR/Gypsy	946751	947982	10148	+	.	ID="RND-1_FAMILY-13";Tend="6908";Tstart="5688";shortTE="F";uid="70cbb0de-d030-4263-835a-8f2677c7f41c"
WOFM01000168.1	RepeatMasker	Unknown	837592	837972	2862	+	.	ID="RND-1_FAMILY-208";Tend="1382";Tstart="1002";shortTE="F";uid="d4e61e3b-55a8-4ce8-b1da-c2d0ee1a208e"
WOFM01000168.1	RepeatMasker	Unknown	777195	777521	1320	+	.	ID="RND-6_FAMILY-7056";Tend="1348";Tstart="1026";shortTE="F";uid="b02d0b91-9a0a-44fc-b6fc-dd66f51c3cb5"
WOFM01000168.1	RepeatMasker	Unknown	246961	247846	5404	+	.	ID="RND-1_FAMILY-10";Tend="1865";Tstart="967";shortTE="F";uid="c3e64b6f-948b-47de-be0e-14f24c95506c"
WOFM01000168.1	RepeatMasker	Unknown	854561	854669	530	+	.	ID="RND-6_FAMILY-6069";Tend="1801";Tstart="1699";shortTE="F";uid="5d2886bf-6073-4e91-90f5-9ac3c15ffa6c"
WOFM01000168.1	RepeatMasker	Unknown	231289	231656	988	+	.	ID="RND-4_FAMILY-2537";Tend="1698";Tstart="1356";shortTE="F";uid="adc946d3-9e90-4e95-acec-c921eb843bb6"
WOFM01000168.1	RepeatMasker	Unknown	463812	464046	918	+	.	ID="RND-4_FAMILY-1521";Tend="1135";Tstart="917";shortTE="F";uid="c599da62-ff15-467f-bac6-bd0976fa36cf"
WOFM01000168.1	RepeatMasker	LTR/Pao	394220	394696	2617	+	.	ID="RND-1_FAMILY-33";Tend="1400";Tstart="914";shortTE="F";uid="09d4f22d-6bea-4998-8c2d-e680bc8011fa"
WOFM01000168.1	RepeatMasker	Unknown	690880	691150	1257	+	.	ID="RND-1_FAMILY-670";Tend="1145";Tstart="864";shortTE="F";uid="21ebd8ae-3ca7-46f1-beb1-6582401a698d"
WOFM01000168.1	RepeatMasker	LTR/Copia	548288	548827	1118	+	.	ID="RND-1_FAMILY-939";Tend="2023";Tstart="1479";shortTE="F";uid="e87f5949-7fae-468f-a77c-41bc5fb63598"
WOFM01000168.1	RepeatMasker	Unknown	962062	962484	2010	+	.	ID="RND-6_FAMILY-7659";Tend="1254";Tstart="813";shortTE="F";uid="623f6154-e44c-408f-a23d-2040afd69f79"
WOFM01000168.1	RepeatMasker	Unknown	498790	498903	737	+	.	ID="RND-1_FAMILY-139";Tend="1031";Tstart="918";shortTE="F";uid="767a7ee9-065f-4e37-b079-644ed07b3780"
WOFM01000168.1	RepeatMasker	LTR/Gypsy	749478	750403	7549	+	.	ID="RND-1_FAMILY-61";Tend="4192";Tstart="3276";shortTE="F";uid="89e5a59b-59a9-43e1-a73e-674830a48cc7"
WOFM01000168.1	RepeatMasker	RC/Helitron	638377	638570	1043	+	.	ID="RND-1_FAMILY-232";Tend="1348";Tstart="1145";shortTE="F";uid="2b0f48d3-0c5c-497d-8adf-e6e8cae797c5"
WOFM01000168.1	RepeatMasker	Unknown	62471	62706	1513	+	.	ID="RND-5_FAMILY-4339";Tend="1099";Tstart="877";shortTE="F";uid="41080218-4c68-4759-8a9c-be762d8d3cd5"
WOFM01000168.1	RepeatMasker	Unknown	687157	687512	1020	+	.	ID="RND-6_FAMILY-7056";TEgroup="ctg_75%7CRND-6_FAMILY-7056%7C1";Tend="1415";Tstart="954";shortTE="F";uid="ec180865-9b15-4a3d-992d-39ecfdf2983a"
WOFM01000168.1	RepeatMasker	DNA/CMC-EnSpm	253196	254483	3084	+	.	ID="RND-1_FAMILY-476";TEgroup="ctg_75%7CRND-1_FAMILY-476%7C1";Tend="2168";Tstart="782";shortTE="F";uid="4ee0a595-1a4e-46aa-a7ec-133960a7a783"
WOFM01000168.1	RepeatMasker	Unknown	776386	776487	472	+	.	ID="RND-1_FAMILY-58";Tend="1041";Tstart="848";shortTE="F";uid="42f0204d-481f-4eab-b929-e0e3795e2488"
WOFM01000168.1	RepeatMasker	Unknown	344219	344391	1260	+	.	ID="RND-1_FAMILY-534";Tend="1076";Tstart="900";shortTE="F";uid="407fb518-5dcb-45f7-ba2e-fa7898e72c62"
WOFM01000168.1	RepeatMasker	Unknown	854198	854564	2271	+	.	ID="RND-1_FAMILY-693";Tend="1329";Tstart="927";shortTE="F";uid="489a1564-9196-4467-83c6-e12a14cf366f"
WOFM01000168.1	RepeatMasker	Unknown	684859	685059	957	+	.	ID="RND-1_FAMILY-657";Tend="1095";Tstart="892";shortTE="F";uid="3e585cb7-4c23-469d-b1f7-c88393a31b92"
WOFM01000168.1	RepeatMasker	DNA/Crypton-I	615683	616261	3063	+	.	ID="RND-4_FAMILY-246";Tend="1628";Tstart="1046";shortTE="F";uid="44c0cefb-60ce-4c1f-81aa-8558a94bced9"
WOFM01000168.1	RepeatMasker	Unknown	862714	862964	773	+	.	ID="RND-1_FAMILY-48";TEgroup="ctg_75%7CRND-1_FAMILY-48%7C1";Tend="1997";Tstart="1641";shortTE="F";uid="23e828e1-4597-46f3-a16c-4d926d1b9e53"
WOFM01000168.1	RepeatMasker	DNA/Crypton-I	860621	861200	2715	+	.	ID="RND-3_FAMILY-131";Tend="1839";Tstart="1224";shortTE="F";uid="a89b8c37-39fd-40ba-9731-b427a77676f4"
WOFM01000168.1	RepeatMasker	Unknown	551810	552007	1338	+	.	ID="RND-1_FAMILY-1099";Tend="1043";Tstart="844";shortTE="F";uid="b8899c7b-b522-477c-a45b-3e9c9a4f55c1"
WOFM01000168.1	RepeatMasker	Unknown	618188	622092	7469	+	.	ID="RND-5_FAMILY-563";Tend="4757";Tstart="789";shortTE="F";uid="47c8cb55-fd80-4570-8b73-da94fe704ba9"
WOFM01000168.1	RepeatMasker	Unknown	974698	975210	3353	+	.	ID="RND-1_FAMILY-26";Tend="1416";Tstart="900";shortTE="F";uid="487dc610-4d57-4b04-83ea-634182dd6a61"
WOFM01000168.1	RepeatMasker	Unknown	616708	617054	1753	+	.	ID="RND-1_FAMILY-133";Tend="1236";Tstart="894";shortTE="F";uid="16491a0a-6a0c-4f91-b07c-6a7e0b75fb6c"
WOFM01000168.1	RepeatMasker	Unknown	51582	51738	766	+	.	ID="RND-1_FAMILY-75";Tend="1119";Tstart="899";shortTE="F";uid="94e76a00-6b33-4903-9c0a-a5ec3ed49142"
WOFM01000168.1	RepeatMasker	Unknown	20054	20313	1358	+	.	ID="RND-1_FAMILY-287";Tend="1730";Tstart="1395";shortTE="F";uid="506675fd-bd1a-403b-9b54-1525195bcbbe"
WOFM01000168.1	RepeatMasker	DNA/TcMar-Fot1	346006	346883	1850	+	.	ID="RND-5_FAMILY-1953";TEgroup="ctg_75%7CRND-5_FAMILY-1953%7C1";Tend="1883";Tstart="834";shortTE="F";uid="9d95dd97-caae-497f-be50-471af49075f1"
WOFM01000168.1	RepeatMasker	Unknown	833722	833846	654	+	.	ID="RND-4_FAMILY-2443";Tend="1194";Tstart="1071";shortTE="F";uid="35528e9c-8747-4595-900d-cd6767614c15"
WOFM01000168.1	RepeatMasker	LTR/Gypsy	565573	566879	9829	+	.	ID="RND-4_FAMILY-1433";Tend="2178";Tstart="864";shortTE="F";uid="680509d3-e4c3-47c8-a63a-9945d8c6bad4"
WOFM01000168.1	RepeatMasker	DNA/Academ-1	108997	109529	3513	+	.	ID="RND-1_FAMILY-656";Tend="1482";Tstart="950";shortTE="F";uid="37781304-3b96-40f9-bb02-6b2dabb922b4"
WOFM01000168.1	RepeatMasker	Unknown	152131	152645	3449	+	.	ID="RND-1_FAMILY-56";Tend="1396";Tstart="909";shortTE="F";uid="ccd4c495-95e9-421b-a175-4508a0b5bf8a"
WOFM01000168.1	RepeatMasker	Unknown	786931	787242	2067	+	.	ID="RND-6_FAMILY-5096";Tend="1495";Tstart="1184";shortTE="F";uid="6bc5ab81-f802-49cd-a5af-21a19976ba65"
WOFM01000168.1	RepeatMasker	Unknown	724451	725226	6775	+	.	ID="RND-5_FAMILY-123";Tend="7025";Tstart="6249";shortTE="F";uid="2ea00182-93de-45b6-917e-264a0664e182"
WOFM01000168.1	RepeatMasker	DNA/Kolobok-T2	467804	468280	4116	+	.	ID="RND-1_FAMILY-15";Tend="1312";Tstart="836";shortTE="F";uid="abeb6ffd-b8bf-46d1-81a3-b0fd06ab9211"
WOFM01000168.1	RepeatMasker	Unknown	725550	725656	641	+	.	ID="RND-4_FAMILY-492";Tend="1260";Tstart="1152";shortTE="F";uid="33d5d690-5795-45d2-b65d-bb6a5bc60522"
WOFM01000168.1	RepeatMasker	DNA/Crypton-I	577089	577881	3909	+	.	ID="RND-6_FAMILY-470";Tend="1714";Tstart="902";shortTE="F";uid="66d48936-7c5f-46aa-a1d6-f6b454109cb0"
WOFM01000168.1	RepeatMasker	LINE/CR1	67544	67717	591	+	.	ID="RND-5_FAMILY-655";Tend="1237";Tstart="1060";shortTE="F";uid="12b14054-9a46-40f5-84e1-1b59300fdd25"
WOFM01000168.1	RepeatMasker	LTR/Gypsy	478058	478493	3291	+	.	ID="RND-1_FAMILY-680";Tend="4327";Tstart="3878";shortTE="F";uid="74080dca-e3b4-4e03-bac7-f79002b5e1f8"
WOFM01000168.1	RepeatMasker	LINE/Penelope	237742	237946	494	+	.	ID="RND-6_FAMILY-5286";Tend="751";Tstart="559";shortTE="F";uid="2e1c6e6b-8a52-46cb-89f9-4124dc6ec228"
WOFM01000168.1	RepeatMasker	Unknown	684186	684482	1925	+	.	ID="RND-1_FAMILY-554";Tend="1259";Tstart="969";shortTE="F";uid="b7b00300-77b1-4943-a522-e4e146121ec9"
WOFM01000168.1	RepeatMasker	Unknown	357636	357794	1145	+	.	ID="RND-1_FAMILY-197";Tend="1132";Tstart="948";shortTE="F";uid="2764146f-9851-4edf-850e-3053cdeae6ea"
WOFM01000168.1	RepeatMasker	Unknown	668732	669010	1870	+	.	ID="RND-1_FAMILY-128";Tend="1257";Tstart="980";shortTE="F";uid="a433ecf9-e244-491c-9bf2-47e8be600b55"
WOFM01000168.1	RepeatMasker	LTR/Gypsy	966615	974247	64841	+	.	ID="RND-6_FAMILY-5455";Tend="8216";Tstart="634";shortTE="F";uid="6a35a975-220a-410c-b99f-41ad6ea9c8ff"
WOFM01000168.1	RepeatMasker	LTR/Gypsy	712340	713995	10141	+	.	ID="RND-6_FAMILY-9175";Tend="5594";Tstart="4001";shortTE="F";uid="30b141c7-d248-4805-8160-1e5f0538ba9e"
WOFM01000168.1	RepeatMasker	Unknown	18625	19206	3035	+	.	ID="RND-1_FAMILY-9";Tend="1436";Tstart="844";shortTE="F";uid="c5e7750e-f8b5-4b1b-a43f-57fb6909ca35"
WOFM01000168.1	RepeatMasker	Unknown	58616	58998	1402	+	.	ID="RND-1_FAMILY-755";Tend="1317";Tstart="956";shortTE="F";uid="66b67e66-f13c-468b-a31e-4ffd5103620b"
WOFM01000168.1	RepeatMasker	Unknown	577026	577140	537	+	.	ID="RND-6_FAMILY-902";Tend="1035";Tstart="922";shortTE="F";uid="12a1e529-45c2-4a6f-9b09-3a70dc4bc274"
WOFM01000168.1	RepeatMasker	Unknown	366076	366795	4126	+	.	ID="RND-5_FAMILY-129";Tend="1704";Tstart="946";shortTE="F";uid="42d33d0d-8b01-4ca8-854c-33d550c4a706"
WOFM01000168.1	RepeatMasker	LTR/Gypsy	470676	471154	4072	+	.	ID="RND-5_FAMILY-1723";Tend="493";Tstart="16";shortTE="F";uid="572a0f87-3d3d-4fd3-9faf-5e524e8352a6"
WOFM01000168.1	RepeatMasker	LTR/Gypsy	587048	587216	696	+	.	ID="RND-1_FAMILY-651";Tend="442";Tstart="271";shortTE="F";uid="bfed3ce2-407e-45bd-a5c8-1eb272379eaa"
WOFM01000168.1	RepeatMasker	LTR/Gypsy	943051	943504	3042	+	.	ID="RND-3_FAMILY-235";Tend="1264";Tstart="812";shortTE="F";uid="bc353c09-7949-4210-b84e-c518acefe0f4"
WOFM01000168.1	RepeatMasker	Unknown	498231	498753	1669	+	.	ID="RND-5_FAMILY-954";Tend="1863";Tstart="964";shortTE="F";uid="2dc68fa2-6e57-4a6d-b921-521995292081"
WOFM01000168.1	RepeatMasker	Unknown	867576	867869	1758	+	.	ID="RND-1_FAMILY-58";Tend="1246";Tstart="956";shortTE="F";uid="f4cc386e-cc0e-47f5-825b-8331f5fa5c1d"
WOFM01000168.1	RepeatMasker	DNA/hAT-Tip100	281901	282013	427	+	.	ID="RND-4_FAMILY-959";Tend="1220";Tstart="1104";shortTE="F";uid="d081fa9a-14c8-4abc-8164-ec0726c0005f"
WOFM01000168.1	RepeatMasker	Unknown	39953	40244	1954	+	.	ID="RND-1_FAMILY-58";Tend="1261";Tstart="958";shortTE="F";uid="b0961174-b449-4807-a925-a5f16fa40ea4"
WOFM01000168.1	RepeatMasker	DNA/CMC-EnSpm	966304	966616	1894	+	.	ID="RND-6_FAMILY-476";Tend="1119";Tstart="818";shortTE="F";uid="f2e0aa53-860b-4776-937a-9045e488568a"
WOFM01000168.1	RepeatMasker	Unknown	695915	696159	1745	+	.	ID="RND-1_FAMILY-169";Tend="1265";Tstart="1020";shortTE="F";uid="d1712559-69b4-4d75-987e-df5c64a8f0e1"
WOFM01000168.1	RepeatMasker	Unknown	779676	781511	14714	+	.	ID="RND-5_FAMILY-5862";Tend="2726";Tstart="888";shortTE="F";uid="28ded76e-dc3a-4e97-9ae3-425114955098"
WOFM01000168.1	RepeatMasker	Unknown	695642	695761	922	+	.	ID="RND-6_FAMILY-14885";Tend="1013";Tstart="893";shortTE="F";uid="142fb468-7f75-4569-893b-88585aa806c3"
WOFM01000168.1	RepeatMasker	DNA/Crypton-I	579431	579627	566	+	.	ID="RND-4_FAMILY-334";Tend="1084";Tstart="885";shortTE="F";uid="42f06db5-d350-426e-9b66-ece58e22e027"
WOFM01000168.1	RepeatMasker	Unknown	632013	632664	1577	+	.	ID="RND-1_FAMILY-494";TEgroup="ctg_75%7CRND-1_FAMILY-494%7C1";Tend="1363";Tstart="938";shortTE="F";uid="f079108e-f1fb-4999-aa4f-03171a84ccec"
WOFM01000168.1	RepeatMasker	Unknown	218373	218649	1467	+	.	ID="RND-5_FAMILY-1731";Tend="1138";Tstart="853";shortTE="F";uid="0d60e64c-a3d6-4ceb-8fae-05e85efafbfc"
WOFM01000168.1	RepeatMasker	Unknown	296320	296910	4499	+	.	ID="RND-1_FAMILY-984";Tend="1532";Tstart="929";shortTE="F";uid="4f391d2e-e7e3-4b25-b0db-e5c62addd015"
WOFM01000168.1	RepeatMasker	Unknown	788135	788245	709	+	.	ID="RND-6_FAMILY-15";Tend="1763";Tstart="1653";shortTE="F";uid="44042c44-126d-4a88-b84f-ef4c7c5d7b79"
WOFM01000168.1	RepeatMasker	Unknown	637889	638268	1784	+	.	ID="RND-6_FAMILY-5826";Tend="1353";Tstart="973";shortTE="F";uid="480378bd-b391-436c-930c-eadc1e19eea4"
WOFM01000168.1	RepeatMasker	Unknown	936230	936832	2644	+	.	ID="RND-4_FAMILY-958";Tend="1530";Tstart="899";shortTE="F";uid="e58db633-5430-4627-be3a-af48e1f34eb0"
WOFM01000168.1	RepeatMasker	Unknown	5657	6327	2891	+	.	ID="RND-5_FAMILY-784";Tend="1621";Tstart="989";shortTE="F";uid="95164a3b-accd-4fed-a91a-33e4df598913"
WOFM01000168.1	RepeatMasker	LTR/Gypsy	714334	714483	1024	+	.	ID="RND-5_FAMILY-3029";Tend="498";Tstart="349";shortTE="F";uid="b92192e6-f5d7-419e-90d8-5b4b8cbfff8c"
WOFM01000168.1	RepeatMasker	LTR/Copia	550797	551817	2076	+	.	ID="RND-6_FAMILY-5311";Tend="2883";Tstart="1797";shortTE="F";uid="bda4b9fb-240e-46da-8fd1-82ec9c5cba78"
WOFM01000168.1	RepeatMasker	Unknown	691915	692038	512	+	.	ID="RND-6_FAMILY-2350";Tend="1215";Tstart="1085";shortTE="F";uid="16ae6f6f-fef6-4304-a2a9-1b626f3294f0"
WOFM01000168.1	RepeatMasker	RC/Helitron	600736	601017	1851	+	.	ID="RND-5_FAMILY-1045";Tend="1639";Tstart="1348";shortTE="F";uid="e991723e-2776-4972-bb12-608099901f7f"
WOFM01000168.1	RepeatMasker	DNA/TcMar-Tc1	270374	270614	1488	+	.	ID="RND-6_FAMILY-1200";Tend="1201";Tstart="966";shortTE="F";uid="0a231c8f-e494-4cc8-a496-a7b3a714519d"
WOFM01000168.1	RepeatMasker	Unknown	773719	774180	1662	+	.	ID="RND-4_FAMILY-1083";Tend="1690";Tstart="1235";shortTE="F";uid="adf328de-9aae-4cf1-b604-2d88545c5201"
WOFM01000168.1	RepeatMasker	LINE/R2-NeSL	64183	64784	2181	+	.	ID="RND-3_FAMILY-38";Tend="1462";Tstart="921";shortTE="F";uid="820c3ac2-8e71-4012-b91b-474c8c50de64"
WOFM01000168.1	RepeatMasker	LTR/Copia	95897	96158	759	+	.	ID="RND-5_FAMILY-1544";Tend="3134";Tstart="2873";shortTE="F";uid="82f8f596-410a-4fb4-9de2-7d1f84fc6c53"
WOFM01000168.1	RepeatMasker	LTR/Pao	516	1008	2638	+	.	ID="RND-1_FAMILY-54";Tend="1440";Tstart="951";shortTE="F";uid="ad2b53d8-cda2-42db-a344-0f9a05216314"
WOFM01000168.1	RepeatMasker	Unknown	716320	716750	1813	+	.	ID="RND-5_FAMILY-677";TEgroup="ctg_75%7CRND-5_FAMILY-677%7C1";Tend="1524";Tstart="964";shortTE="F";uid="7e8e5ead-5cd5-4531-a816-fd10e234bb1b"
WOFM01000168.1	RepeatMasker	Unknown	676116	677064	5711	+	.	ID="RND-4_FAMILY-84";Tend="1872";Tstart="938";shortTE="F";uid="7d600cd5-28de-4604-9e0d-b78b752e14ee"
WOFM01000168.1	RepeatMasker	RC/Helitron	965746	966042	1169	+	.	ID="RND-6_FAMILY-1361";Tend="1249";Tstart="970";shortTE="F";uid="f7e104ad-31ae-43fa-b201-40986cd5e676"
WOFM01000168.1	RepeatMasker	Unknown	54763	55385	3420	+	.	ID="RND-6_FAMILY-1576";Tend="1560";Tstart="956";shortTE="F";uid="8e5b8e2c-7fe8-4323-85b1-dd74dd805097"
WOFM01000168.1	RepeatMasker	LTR/Gypsy	882155	882268	529	+	.	ID="GYPSY-24_DEL-I";Tend="2825";Tstart="2713";shortTE="F";uid="4f2dfc32-ee93-492d-ab59-7c2ed1293d5c"
WOFM01000168.1	RepeatMasker	LINE/R2-NeSL	65324	65690	1873	+	.	ID="RND-3_FAMILY-38";Tend="1305";Tstart="933";shortTE="F";uid="6584637a-44b1-4275-956c-2486d92477c5"
WOFM01000168.1	RepeatMasker	Unknown	942268	942499	1110	+	.	ID="RND-5_FAMILY-4802";Tend="1216";Tstart="1000";shortTE="F";uid="085f643d-ded8-4c25-ae44-e8722f1ea24f"
WOFM01000168.1	RepeatMasker	Unknown	658009	658353	1396	+	.	ID="RND-1_FAMILY-70";TEgroup="ctg_75%7CRND-1_FAMILY-70%7C1";Tend="1172";Tstart="993";shortTE="F";uid="940aa26f-6e81-4361-b247-ad1e75024d80"
WOFM01000168.1	RepeatMasker	Unknown	501712	501861	643	+	.	ID="RND-6_FAMILY-3860";Tend="1690";Tstart="1540";shortTE="F";uid="87aa9a5b-24ac-4652-bcea-26f7368ef2cd"
WOFM01000168.1	RepeatMasker	LTR/Gypsy	696562	704683	40662	+	.	ID="RND-1_FAMILY-651";Tend="5887";Tstart="170";shortTE="F";uid="c6aee3a4-8221-495f-8a2a-84e09d5f0409"
WOFM01000168.1	RepeatMasker	Unknown	335787	336751	8452	+	.	ID="RND-1_FAMILY-1041";Tend="1908";Tstart="944";shortTE="F";uid="c7a66455-944a-412f-a1a6-b8d592403fdd"
WOFM01000168.1	RepeatMasker	Unknown	843876	844537	2858	+	.	ID="RND-1_FAMILY-258";Tend="1568";Tstart="919";shortTE="F";uid="3c39e2a5-82de-49ee-a050-78dc09616e35"
WOFM01000168.1	RepeatMasker	Unknown	38577	39009	2527	+	.	ID="RND-1_FAMILY-416";Tend="1425";Tstart="976";shortTE="F";uid="227e9f10-8050-4d42-a700-ee1e3271d6e0"
WOFM01000168.1	RepeatMasker	Unknown	452219	452621	2915	+	.	ID="RND-3_FAMILY-391";Tend="1296";Tstart="896";shortTE="F";uid="5dcf88c2-87c0-4bfb-99c9-f499525b7a18"
WOFM01000168.1	RepeatMasker	Unknown	674708	675025	1781	+	.	ID="RND-1_FAMILY-377";Tend="1306";Tstart="1001";shortTE="F";uid="73a9a78e-a869-4fd1-9cd2-c71f43808c8a"
WOFM01000168.1	RepeatMasker	Unknown	52273	52520	1729	+	.	ID="RND-1_FAMILY-562";Tend="1195";Tstart="898";shortTE="F";uid="98cd7a30-56d8-4b62-846f-9e100fd6cdd0"
WOFM01000168.1	RepeatMasker	Unknown	859715	859994	1564	+	.	ID="RND-1_FAMILY-251";Tend="1228";Tstart="901";shortTE="F";uid="4b57c3f2-c237-4304-8879-0d05366f9449"
WOFM01000168.1	RepeatMasker	DNA/hAT-Pegasus	447891	448586	4367	+	.	ID="RND-1_FAMILY-316";Tend="2446";Tstart="1747";shortTE="F";uid="95e6fe8b-e35a-4f5c-80c9-ffdfe4e015d9"
WOFM01000168.1	RepeatMasker	Unknown	569798	570285	3399	+	.	ID="RND-3_FAMILY-526";Tend="1435";Tstart="949";shortTE="F";uid="05b1991e-2e80-45af-9f4c-1cd6fbdf5225"
WOFM01000168.1	RepeatMasker	LINE/R2-NeSL	46278	46807	2243	+	.	ID="RND-3_FAMILY-38";Tend="1426";Tstart="941";shortTE="F";uid="f296e398-ef90-40df-887f-49747cc32e8c"
WOFM01000168.1	RepeatMasker	Unknown	862417	862713	1303	+	.	ID="RND-5_FAMILY-1819";Tend="1299";Tstart="995";shortTE="F";uid="c52a6b23-e42e-43c3-a0c0-a8493b442db9"
WOFM01000168.1	RepeatMasker	Unknown	835063	835501	2999	+	.	ID="RND-1_FAMILY-60";Tend="1408";Tstart="965";shortTE="F";uid="cce3308e-434d-4bd5-a394-186f645c0f78"
WOFM01000168.1	RepeatMasker	Unknown	617052	617195	982	+	.	ID="RND-6_FAMILY-1824";Tend="1263";Tstart="1120";shortTE="F";uid="88f4aa94-5a4f-4486-ad24-4b880a44abfb"
WOFM01000168.1	RepeatMasker	Unknown	921043	921399	2147	+	.	ID="RND-1_FAMILY-52";Tend="1343";Tstart="985";shortTE="F";uid="d151aeab-8cad-4a83-822c-b6e156ed28f9"
WOFM01000168.1	RepeatMasker	Unknown	504111	504432	2581	+	.	ID="RND-1_FAMILY-105";Tend="1163";Tstart="843";shortTE="F";uid="24d5f7aa-1d29-4d0c-96cb-26a6e49e9f0a"
WOFM01000168.1	RepeatMasker	Unknown	777576	777708	683	+	.	ID="RND-1_FAMILY-58";Tend="1194";Tstart="1063";shortTE="F";uid="0fb928c4-9467-4a0f-9774-62d51297d0ce"
WOFM01000168.1	RepeatMasker	Unknown	695762	695931	1209	+	.	ID="RND-6_FAMILY-6889";Tend="2554";Tstart="2408";shortTE="F";uid="c69426fc-5d16-4e95-b5fd-5f073ba25c58"
WOFM01000168.1	RepeatMasker	LTR/Copia	507494	507607	808	+	.	ID="RND-1_FAMILY-641";Tend="774";Tstart="664";shortTE="F";uid="0baf4d46-a59c-4ef2-8cd3-92e3ed5f6665"
WOFM01000168.1	RepeatMasker	Unknown	778176	778565	1987	+	.	ID="RND-6_FAMILY-7056";Tend="1329";Tstart="913";shortTE="F";uid="15c714ac-db9e-4a79-9e2a-40ef4e5382de"
WOFM01000168.1	RepeatMasker	Unknown	199261	199748	2230	+	.	ID="RND-4_FAMILY-1024";Tend="1383";Tstart="918";shortTE="F";uid="5aa0881f-e409-45be-90ea-27f2b39bf10b"
WOFM01000168.1	RepeatMasker	Unknown	493924	494449	2389	+	.	ID="RND-4_FAMILY-1083";Tend="1737";Tstart="1182";shortTE="F";uid="4c6a7293-fb4d-4660-8173-658fdce418e0"
WOFM01000168.1	RepeatMasker	LTR/Gypsy	761625	761790	905	+	.	ID="RND-1_FAMILY-109";Tend="7937";Tstart="7761";shortTE="F";uid="d480c85a-0d4f-4017-8966-1ffd07adabb9"
WOFM01000168.1	RepeatMasker	Unknown	801083	801411	472	+	.	ID="RND-5_FAMILY-140";Tend="1236";Tstart="954";shortTE="F";uid="c633a83d-8a15-4247-9b8f-df56fb6a593d"
WOFM01000168.1	RepeatMasker	Unknown	958900	959049	817	+	.	ID="RND-4_FAMILY-455";Tend="1274";Tstart="1127";shortTE="F";uid="fe1f36e4-61aa-44bc-89f6-1de37b54fd23"
WOFM01000168.1	RepeatMasker	Unknown	421198	421627	2370	+	.	ID="RND-1_FAMILY-626";Tend="1378";Tstart="947";shortTE="F";uid="ffb94bc3-fae5-4a6c-818d-d6c3894ae600"
WOFM01000168.1	RepeatMasker	LTR/Copia	549058	549843	1254	+	.	ID="RND-1_FAMILY-1131";Tend="1844";Tstart="1037";shortTE="F";uid="00782cfd-da89-4ae8-b42a-a8e38a5e98e5"
WOFM01000168.1	RepeatMasker	DNA/Crypton-I	16169	16519	1715	+	.	ID="RND-3_FAMILY-893";Tend="1255";Tstart="907";shortTE="F";uid="5841c8c2-6f15-487e-b7e7-561a2a87ad03"
WOFM01000168.1	RepeatMasker	DNA/hAT	636293	636686	1995	+	.	ID="RND-5_FAMILY-1560";Tend="1425";Tstart="1007";shortTE="F";uid="fc727434-bb47-441f-a581-ae3cbd1ebca2"
WOFM01000168.1	RepeatMasker	Unknown	17428	17719	698	+	.	ID="RND-4_FAMILY-1083";Tend="1585";Tstart="1304";shortTE="F";uid="fbd2ca1c-5574-4b22-93cb-8a00bf3996ea"
WOFM01000168.1	RepeatMasker	Unknown	335475	335790	1391	+	.	ID="RND-4_FAMILY-168";Tend="1264";Tstart="953";shortTE="F";uid="0875d7aa-cfb7-43a7-8134-b03ccfa3f755"
WOFM01000168.1	RepeatMasker	Unknown	614291	614432	938	+	.	ID="RND-6_FAMILY-3357";Tend="1121";Tstart="976";shortTE="F";uid="6a7a41fc-7e02-4088-9fa5-36bd18467b17"
WOFM01000168.1	RepeatMasker	Unknown	457622	457843	1419	+	.	ID="RND-5_FAMILY-4339";Tend="1096";Tstart="878";shortTE="F";uid="c3763f6d-8cd3-42c6-96f8-7b106bb617e8"
WOFM01000168.1	RepeatMasker	Unknown	868780	870329	8984	+	.	ID="RND-1_FAMILY-27";Tend="2443";Tstart="755";shortTE="F";uid="7cf7d022-47b3-4b56-9daf-d922307cc343"
WOFM01000168.1	RepeatMasker	Unknown	678785	679061	2064	+	.	ID="RND-1_FAMILY-10";Tend="1818";Tstart="754";shortTE="F";uid="6b3e07d4-e436-4d84-b5f2-4a1a4617e710"
WOFM01000168.1	RepeatMasker	DNA/hAT	906654	906829	666	+	.	ID="RND-5_FAMILY-1560";Tend="1174";Tstart="989";shortTE="F";uid="e5a95b1c-c012-4666-bb7b-f2dca9cf3a33"
WOFM01000168.1	RepeatMasker	DNA/TcMar-Fot1	348028	348245	1409	+	.	ID="RND-5_FAMILY-1953";Tend="2092";Tstart="1877";shortTE="F";uid="75335c02-5e01-4f2b-b885-9f219b98a013"
WOFM01000168.1	RepeatMasker	DNA/Kolobok-T2	666780	667219	2495	+	.	ID="RND-4_FAMILY-21";Tend="4395";Tstart="3962";shortTE="F";uid="3d6a8cd8-61f8-4b33-bdc0-03cb501bb96e"
WOFM01000168.1	RepeatMasker	Unknown	831650	831813	1002	+	.	ID="RND-1_FAMILY-1";Tend="1275";Tstart="1112";shortTE="F";uid="6f3ad762-b877-4693-8826-0fb2b8cb3094"
WOFM01000168.1	RepeatMasker	Unknown	468572	468980	2342	+	.	ID="RND-1_FAMILY-319";Tend="1394";Tstart="986";shortTE="F";uid="56210cc7-4b1f-42c8-aeaa-95074820f2cb"
WOFM01000168.1	RepeatMasker	LTR/Copia	129944	130125	984	+	.	ID="RND-6_FAMILY-1429";Tend="7005";Tstart="6831";shortTE="F";uid="4f001173-1488-4f35-bc4a-053b7ce891d7"
WOFM01000168.1	RepeatMasker	Unknown	54403	54719	544	+	.	ID="RND-5_FAMILY-3446";Tend="1573";Tstart="1268";shortTE="F";uid="edaa8690-6cbe-4dd7-a6b8-5515909af33a"
WOFM01000168.1	RepeatMasker	Unknown	562499	563024	1673	+	.	ID="RND-5_FAMILY-852";Tend="1932";Tstart="1383";shortTE="F";uid="5c7cba0f-610a-4ab2-8f6c-4cf12ff454c7"
WOFM01000168.1	RepeatMasker	DNA/Kolobok-E	370600	370735	660	+	.	ID="RND-1_FAMILY-700";Tend="1508";Tstart="1372";shortTE="F";uid="0e0cba29-10d6-41e1-9ad2-e9d024e382a8"
WOFM01000168.1	RepeatMasker	Unknown	792348	792664	1339	+	.	ID="RND-4_FAMILY-1370";Tend="1413";Tstart="1107";shortTE="F";uid="169c3604-8217-48d9-8c21-aadcbee7e616"
WOFM01000168.1	RepeatMasker	Unknown	555485	555695	911	+	.	ID="RND-6_FAMILY-5582";Tend="1102";Tstart="879";shortTE="F";uid="73f8dfaa-06e5-42df-9300-2c4d49a995d4"
WOFM01000168.1	RepeatMasker	Unknown	958014	958185	976	+	.	ID="RND-4_FAMILY-455";Tend="1130";Tstart="964";shortTE="F";uid="2c6af8fd-1689-454c-9096-3a07f8b6a58b"
WOFM01000168.1	RepeatMasker	LTR/Gypsy	979023	979383	908	+	.	ID="RND-1_FAMILY-1071";Tend="4554";Tstart="4194";shortTE="F";uid="40f70fa8-3b1c-4bc1-8fb6-233884420f87"
WOFM01000168.1	RepeatMasker	DNA/TcMar-Tc1	337775	339389	13608	+	.	ID="RND-6_FAMILY-759";Tend="2398";Tstart="809";shortTE="F";uid="8cd25cc3-9833-48ba-8496-c02731a8bc41"
WOFM01000168.1	RepeatMasker	LTR/Gypsy	440156	447138	51507	+	.	ID="RND-1_FAMILY-23";Tend="6989";Tstart="1";shortTE="F";uid="99f4b917-e396-426b-b137-b4c3968bb916"
WOFM01000168.1	RepeatMasker	Unknown	367957	368074	691	+	.	ID="RND-1_FAMILY-10";Tend="1113";Tstart="995";shortTE="F";uid="e4d51ffa-9aa7-4e36-a28d-95c2822e1cd7"
WOFM01000168.1	RepeatMasker	LTR/Gypsy	861585	862161	2690	+	.	ID="RND-1_FAMILY-83";Tend="1518";Tstart="929";shortTE="F";uid="70adf4c3-f088-4eb1-8523-23f000d5b9e7"
WOFM01000168.1	RepeatMasker	Unknown	671894	672271	2434	+	.	ID="RND-6_FAMILY-307";TEgroup="ctg_75%7CRND-6_FAMILY-307%7C2";Tend="1303";Tstart="916";shortTE="F";uid="6c786ca3-5fe2-4ccf-a211-f1a771b1cee8"
WOFM01000168.1	RepeatMasker	Unknown	73894	74255	1327	+	.	ID="RND-1_FAMILY-10";Tend="1332";Tstart="963";shortTE="F";uid="962925bc-1eb9-481a-b3ed-a2396b723f95"
WOFM01000168.1	RepeatMasker	DNA/hAT-hAT19	174618	174791	579	+	.	ID="RND-6_FAMILY-4704";Tend="1564";Tstart="1393";shortTE="F";uid="a0b6158a-480d-489c-9145-8057017b3613"
WOFM01000168.1	RepeatMasker	LTR/Gypsy	90601	91153	3956	+	.	ID="RND-1_FAMILY-569";Tend="6482";Tstart="5930";shortTE="F";uid="ac648718-5fc0-4895-8069-a84018475f25"
WOFM01000168.1	RepeatMasker	Unknown	899733	899841	506	+	.	ID="RND-6_FAMILY-6372";Tend="1283";Tstart="1175";shortTE="F";uid="6ceb9214-a3bd-4275-a7ba-2b1ea7a6e6fa"
WOFM01000168.1	RepeatMasker	Unknown	866713	866918	979	+	.	ID="RND-4_FAMILY-305";Tend="1144";Tstart="915";shortTE="F";uid="f87c545a-aa5a-4ec9-8655-32df955edf14"
WOFM01000168.1	RepeatMasker	Unknown	870338	870589	1321	+	.	ID="RND-1_FAMILY-9";Tend="1217";Tstart="950";shortTE="F";uid="312fe6bd-7e3a-4f21-bf91-a894b723645a"
WOFM01000168.1	RepeatMasker	Unknown	826848	827198	714	+	.	ID="RND-1_FAMILY-449";Tend="1532";Tstart="1170";shortTE="F";uid="4a095b6b-c36b-481f-94ae-94704bb8daa1"
WOFM01000168.1	RepeatMasker	Unknown	295773	296085	2239	+	.	ID="RND-1_FAMILY-626";Tend="1265";Tstart="951";shortTE="F";uid="7eb1880d-0233-465c-8348-079746df713f"
WOFM01000168.1	RepeatMasker	Unknown	331793	332239	2371	+	.	ID="RND-1_FAMILY-133";Tend="1340";Tstart="894";shortTE="F";uid="b28da2cc-63b5-4cae-bd18-feacce8e2bd8"
WOFM01000168.1	RepeatMasker	Unknown	958213	958554	2244	+	.	ID="RND-1_FAMILY-903";Tend="1275";Tstart="917";shortTE="F";uid="6cbec415-fed0-476b-86dc-66f7c440eec0"
WOFM01000168.1	RepeatMasker	Unknown	501879	502116	968	+	.	ID="RND-4_FAMILY-231";Tend="1394";Tstart="1157";shortTE="F";uid="51546716-563d-43f4-96c0-d04599782803"
WOFM01000168.1	RepeatMasker	Unknown	958560	958840	914	+	.	ID="RND-1_FAMILY-117";Tend="1236";Tstart="954";shortTE="F";uid="5b7b2c3f-93a0-4a0a-ad62-94e35e244e90"
WOFM01000168.1	RepeatMasker	Unknown	573659	573768	420	+	.	ID="RND-4_FAMILY-1523";Tend="1181";Tstart="1068";shortTE="F";uid="91ca0083-03e5-4fb3-a831-c445edad84bd"
WOFM01000168.1	RepeatMasker	LTR/Copia	541308	548294	42190	+	.	ID="RND-3_FAMILY-470";Tend="7829";Tstart="771";shortTE="F";uid="b6e96aad-862a-4ccf-ba1e-6cccd42a7763"
WOFM01000168.1	RepeatMasker	DNA/TcMar-Mariner	949546	950879	7141	+	.	ID="MARINER-9_RPR";Tend="1312";Tstart="1";shortTE="F";uid="1e301120-f0e2-416b-be3a-d6ef3e931895"
WOFM01000168.1	RepeatMasker	Unknown	287402	287672	1737	+	.	ID="RND-1_FAMILY-525";Tend="1583";Tstart="1310";shortTE="F";uid="749bf2b8-718b-44b4-9cbb-a657055f2c60"
WOFM01000168.1	RepeatMasker	Unknown	246587	246700	426	+	.	ID="RND-1_FAMILY-370";Tend="1347";Tstart="1232";shortTE="F";uid="5e8e0161-124d-4611-90e0-dc608eb9b025"
WOFM01000168.1	RepeatMasker	DNA/TcMar-Tc4	649435	649754	1974	+	.	ID="RND-5_FAMILY-3844";Tend="1321";Tstart="1003";shortTE="F";uid="d470eb7c-29a6-4d97-abd7-c762f84cc348"
WOFM01000168.1	RepeatMasker	Unknown	745117	745347	1327	+	.	ID="RND-5_FAMILY-4339";Tend="1096";Tstart="870";shortTE="F";uid="3a7cbcbe-6d68-44d6-b9d8-3e8c07fba3fc"
WOFM01000168.1	RepeatMasker	Unknown	199740	199890	1043	+	.	ID="RND-1_FAMILY-146";Tend="1227";Tstart="1084";shortTE="F";uid="e454643e-7d3b-4ee8-95a8-18963f63cf09"
WOFM01000168.1	RepeatMasker	DNA/hAT-Tag1	540450	540628	522	+	.	ID="RND-5_FAMILY-1172";Tend="2019";Tstart="1839";shortTE="F";uid="ed4955c2-0f43-4b41-8a5c-a24312964253"
WOFM01000168.1	RepeatMasker	Unknown	417449	417756	1051	+	.	ID="RND-1_FAMILY-208";Tend="1387";Tstart="1070";shortTE="F";uid="f7f21883-efb9-42cf-b35a-3065b2fd4e45"
WOFM01000168.1	RepeatMasker	Unknown	324917	325267	2625	+	.	ID="RND-6_FAMILY-10892";Tend="859";Tstart="511";shortTE="F";uid="3ba16998-1fc9-4d1a-bdaa-c9038d21cedb"
WOFM01000168.1	RepeatMasker	Unknown	674240	674527	815	+	.	ID="RND-5_FAMILY-123";TEgroup="ctg_75%7CRND-5_FAMILY-123%7C1";Tend="3235";Tstart="2958";shortTE="T";uid="b56111ac-b2df-4efd-9a43-d7c3a55e28c1"
WOFM01000168.1	RepeatMasker	Unknown	614544	615030	3667	+	.	ID="RND-1_FAMILY-56";Tend="1397";Tstart="907";shortTE="F";uid="22fd34a2-ae5c-46d7-8998-3d00e9284d80"
WOFM01000168.1	RepeatMasker	Unknown	465030	465624	1021	+	.	ID="RND-5_FAMILY-1159";Tend="1415";Tstart="992";shortTE="F";uid="8399fa44-f8bb-407a-9810-c1e83cf1be33"
WOFM01000168.1	RepeatMasker	Unknown	44658	45210	3697	+	.	ID="RND-1_FAMILY-768";Tend="1528";Tstart="973";shortTE="F";uid="a7d4830a-35fb-46ec-9c9b-7292791bced4"
WOFM01000168.1	RepeatMasker	Unknown	301366	301928	2685	+	.	ID="RND-1_FAMILY-27";Tend="1594";Tstart="762";shortTE="F";uid="b45adcc5-086a-4628-8acb-bc7ca59025b8"
WOFM01000168.1	RepeatMasker	Unknown	769591	770134	3104	+	.	ID="RND-1_FAMILY-10";Tend="1498";Tstart="967";shortTE="F";uid="c82f84d8-bfa2-42e9-b669-32a469441344"
WOFM01000168.1	RepeatMasker	Unknown	804080	804306	875	+	.	ID="RND-3_FAMILY-291";Tend="1205";Tstart="969";shortTE="F";uid="9f9471a6-748f-4eed-a076-34efa5230b09"
WOFM01000168.1	RepeatMasker	Unknown	316878	317327	1754	+	.	ID="RND-2_FAMILY-36";Tend="1509";Tstart="1067";shortTE="F";uid="93dd49df-673f-4779-9e06-b53244ba8fa4"
WOFM01000168.1	RepeatMasker	Unknown	878063	878363	8548	+	.	ID="RND-1_FAMILY-1";Tend="975";Tstart="616";shortTE="F";uid="c01a69ce-4048-4807-bb89-91f223137bd4"
WOFM01000168.1	RepeatMasker	LTR	260140	260486	472	+	.	ID="RND-5_FAMILY-828";Tend="1332";Tstart="924";shortTE="F";uid="24c687b9-fc86-463f-85ee-9d567f7f6a7e"
WOFM01000168.1	RepeatMasker	Unknown	783824	784401	3449	+	.	ID="RND-1_FAMILY-514";Tend="1715";Tstart="977";shortTE="F";uid="0043ab97-08a8-4145-8fed-f8fa3ba4d3a3"
WOFM01000168.1	RepeatMasker	DNA/CMC-Chapaev-3	942854	943050	728	+	.	ID="RND-6_FAMILY-496";Tend="1382";Tstart="1184";shortTE="F";uid="c22ac902-8a3b-4a57-9f46-3da2a586183a"
WOFM01000168.1	RepeatMasker	Unknown	390775	391587	5159	+	.	ID="RND-1_FAMILY-693";Tend="1737";Tstart="926";shortTE="F";uid="5ee923db-14d7-45c4-b3a8-34aa1e37ba96"
WOFM01000168.1	RepeatMasker	DNA/Sola-1	217737	218049	1032	+	.	ID="RND-4_FAMILY-2904";Tend="1257";Tstart="960";shortTE="F";uid="b217725e-2a73-43c4-a1ad-5cf3ffab50d3"
WOFM01000168.1	RepeatMasker	DNA/CMC-EnSpm	974248	974712	2992	+	.	ID="RND-5_FAMILY-5417";Tend="1572";Tstart="1112";shortTE="F";uid="308acf49-27dd-45ef-b747-8c5268783f0c"
WOFM01000168.1	RepeatMasker	DNA/Kolobok-T2	923230	928120	38598	+	.	ID="RND-1_FAMILY-16";Tend="6991";Tstart="2104";shortTE="F";uid="2a1461d3-ce1b-4d52-8ecc-649051231cb7"
WOFM01000168.1	RepeatMasker	Unknown	474692	474861	843	+	.	ID="RND-4_FAMILY-1470";Tend="1672";Tstart="1490";shortTE="F";uid="123dd6e5-2683-4e31-a646-e707b8d31e44"
WOFM01000168.1	RepeatMasker	Unknown	782472	782920	2621	+	.	ID="RND-4_FAMILY-2537";Tend="1386";Tstart="915";shortTE="F";uid="f8b001cf-bea7-49e1-9aba-8d716fb736d1"
WOFM01000168.1	RepeatMasker	Unknown	649083	649389	1649	+	.	ID="RND-5_FAMILY-2154";Tend="1215";Tstart="902";shortTE="F";uid="ec37f1b6-833e-467d-ad73-58425922a500"
WOFM01000168.1	RepeatMasker	Unknown	38187	38379	883	+	.	ID="RND-6_FAMILY-756";Tend="1059";Tstart="856";shortTE="F";uid="d7254445-6c2b-49bb-9faa-02953a55eaf1"
WOFM01000168.1	RepeatMasker	Unknown	169726	170014	2412	+	.	ID="RND-1_FAMILY-562";Tend="1195";Tstart="904";shortTE="F";uid="37f9fef9-414f-4fb1-8df4-45e8e4c7dce3"
WOFM01000168.1	RepeatMasker	Unknown	553888	553995	492	+	.	ID="RND-6_FAMILY-5309";Tend="2327";Tstart="2217";shortTE="F";uid="58353262-8a15-4e94-a135-95cc532fa67d"
WOFM01000168.1	RepeatMasker	Unknown	885774	886298	1512	+	.	ID="RND-1_FAMILY-481";Tend="3846";Tstart="3301";shortTE="F";uid="e52b8c4e-bfc0-4240-a600-52cd656e77ba"
WOFM01000168.1	RepeatMasker	Unknown	959740	959893	762	+	.	ID="RND-5_FAMILY-4398";Tend="1842";Tstart="1686";shortTE="F";uid="2e2a2ea3-50c1-41f1-87aa-8c12d8390d55"
WOFM01000168.1	RepeatMasker	Unknown	715885	716063	1000	+	.	ID="RND-1_FAMILY-175";Tend="1044";Tstart="868";shortTE="F";uid="d69a5150-87a8-4798-b72d-cef6455c0390"
WOFM01000168.1	RepeatMasker	Unknown	787894	788126	1430	+	.	ID="RND-6_FAMILY-5096";Tend="1765";Tstart="1539";shortTE="F";uid="2817b4ba-cebd-49bb-a504-b49d2e3c01f7"
WOFM01000168.1	RepeatMasker	DNA/hAT-Tip100	447302	447804	1193	+	.	ID="RND-5_FAMILY-347";Tend="2006";Tstart="1542";shortTE="F";uid="56a9078f-8f4b-4541-962b-baf4f96d714a"
WOFM01000168.1	RepeatMasker	Unknown	870596	871163	5048	+	.	ID="RND-1_FAMILY-767";Tend="1520";Tstart="953";shortTE="F";uid="a58aed97-418b-4aee-83b0-86f63f1eabb4"
WOFM01000168.1	RepeatMasker	LTR/Copia	763491	764202	1523	+	.	ID="RND-1_FAMILY-641";Tend="2322";Tstart="1628";shortTE="F";uid="d07d83fd-6584-4c9f-a2b5-309f10eb812d"
WOFM01000168.1	RepeatMasker	Unknown	174786	174908	626	+	.	ID="RND-5_FAMILY-777";Tend="1050";Tstart="928";shortTE="F";uid="b5e38f4a-35b7-4569-b849-04a5bb233ee0"
WOFM01000168.1	RepeatMasker	Unknown	17078	17349	1735	+	.	ID="RND-5_FAMILY-1913";Tend="1319";Tstart="1041";shortTE="F";uid="24b0e4ca-b21b-4d3f-9948-73fde2cbd845"
WOFM01000168.1	RepeatMasker	Unknown	354366	355153	5215	+	.	ID="RND-6_FAMILY-973";Tend="1746";Tstart="946";shortTE="F";uid="5bae7575-b41b-45eb-b4d2-1a9b2ac021dd"
WOFM01000168.1	RepeatMasker	RC/Helitron	601174	601367	1014	+	.	ID="RND-5_FAMILY-1045";Tend="1838";Tstart="1640";shortTE="F";uid="b0e2e02d-ad36-4d8e-a897-a51d89572f04"
WOFM01000168.1	RepeatMasker	LTR/Gypsy	706307	707656	9556	+	.	ID="RND-5_FAMILY-3029";Tend="4458";Tstart="3103";shortTE="F";uid="bdf949a4-be13-4a2e-87c5-85c1e6968712"
WOFM01000168.1	RepeatMasker	Unknown	567482	567594	691	+	.	ID="RND-6_FAMILY-9120";Tend="1179";Tstart="1066";shortTE="F";uid="15626e57-7245-4cfa-ab7a-ecadc28d29a7"
WOFM01000168.1	RepeatMasker	Unknown	617237	617595	2227	+	.	ID="RND-4_FAMILY-2933";Tend="1264";Tstart="907";shortTE="F";uid="36d67535-59d2-485d-85f6-abf1787da252"
WOFM01000168.1	RepeatMasker	LTR/Pao	792163	792348	504	+	.	ID="RND-6_FAMILY-1954";Tend="1037";Tstart="868";shortTE="F";uid="007ee860-e40e-42b1-81cb-9d215c6556a3"
WOFM01000168.1	RepeatMasker	Unknown	157360	159822	2953	+	.	ID="RND-6_FAMILY-8021";TEgroup="ctg_75%7CRND-6_FAMILY-8021%7C1";Tend="3107";Tstart="168";shortTE="F";uid="190fac0a-f35d-466a-8d5e-3f554d35b577"
WOFM01000168.1	RepeatMasker	Unknown	448648	449376	1869	+	.	ID="RND-4_FAMILY-702";Tend="1587";Tstart="915";shortTE="F";uid="d38b427b-5068-4b29-9f57-c15728c4955a"
WOFM01000168.1	RepeatMasker	DNA/CMC-EnSpm	975185	975482	1787	+	.	ID="RND-6_FAMILY-476";Tend="1898";Tstart="1570";shortTE="F";uid="e3b9e1f5-f9fc-4fa4-832c-e8f22533039c"
WOFM01000168.1	RepeatMasker	Unknown	225272	225419	778	+	.	ID="RND-5_FAMILY-4056";Tend="1546";Tstart="1416";shortTE="F";uid="3fdbe799-5a22-47e7-aa89-ac4549eccae2"
WOFM01000168.1	RepeatMasker	Unknown	569465	569597	427	+	.	ID="RND-6_FAMILY-2949";Tend="842";Tstart="702";shortTE="F";uid="2ca983b8-91f7-4063-972a-5fca19bb42a4"
WOFM01000168.1	RepeatMasker	Unknown	723602	724449	6859	+	.	ID="RND-1_FAMILY-120";Tend="1787";Tstart="940";shortTE="F";uid="ef35f8bd-9dce-492e-856c-7c94bbff527b"
WOFM01000168.1	RepeatMasker	Unknown	878931	879828	8548	+	.	ID="RND-1_FAMILY-1";Tend="2054";Tstart="976";shortTE="F";uid="7384e6ba-69ae-4d63-bd7e-baa4b286549d"
WOFM01000168.1	RepeatMasker	Unknown	420073	420369	1241	+	.	ID="RND-1_FAMILY-58";Tend="1254";Tstart="959";shortTE="F";uid="2136f7e6-20d5-48be-b630-02b9dd20e3da"
WOFM01000168.1	RepeatMasker	Unknown	771377	771985	3364	+	.	ID="RND-6_FAMILY-15";Tend="1620";Tstart="1020";shortTE="F";uid="a6c990ef-82f3-4bb7-818f-2859d90e244b"
WOFM01000168.1	RepeatMasker	Unknown	717915	723607	46713	+	.	ID="RND-5_FAMILY-123";Tend="6257";Tstart="808";shortTE="F";uid="d65fc49f-5ede-45f2-8404-8a6bc6513c7b"
WOFM01000168.1	RepeatMasker	Unknown	648485	649009	1812	+	.	ID="RND-6_FAMILY-4599";Tend="1285";Tstart="693";shortTE="F";uid="61c48923-2331-4a01-9295-4a6096913a6b"
WOFM01000168.1	RepeatMasker	Unknown	861435	861568	834	+	.	ID="RND-4_FAMILY-1523";Tend="1108";Tstart="975";shortTE="F";uid="04ef111c-036f-4cab-b51f-25cae462164e"
WOFM01000168.1	RepeatMasker	DNA/Crypton-I	861249	861425	660	+	.	ID="RND-6_FAMILY-1565";Tend="822";Tstart="635";shortTE="F";uid="8a305308-5f16-43ee-80dd-5a79f3b81c23"
WOFM01000168.1	RepeatMasker	Unknown	638714	638984	1549	+	.	ID="RND-1_FAMILY-449";Tend="1831";Tstart="1548";shortTE="F";uid="f15ea43a-7244-4c0d-ac32-b3fa9aa2a86d"
WOFM01000168.1	RepeatMasker	Unknown	833331	833723	1788	+	.	ID="RND-6_FAMILY-9161";Tend="1545";Tstart="1121";shortTE="F";uid="30677dab-1de6-4b40-98b5-eefffb17362d"
WOFM01000168.1	RepeatMasker	Unknown	500889	501079	1103	+	.	ID="RND-4_FAMILY-231";Tend="1161";Tstart="965";shortTE="F";uid="08c3b14e-cc3c-48f7-80e9-b7c6c8d1ec43"
WOFM01000168.1	RepeatMasker	Unknown	590240	590445	1076	+	.	ID="RND-1_FAMILY-75";Tend="1142";Tstart="939";shortTE="F";uid="5985f99a-6405-4665-94f9-4e5b06811068"
WOFM01000168.1	RepeatMasker	DNA/hAT-Tip100	315667	315810	516	+	.	ID="RND-4_FAMILY-959";Tend="1243";Tstart="1103";shortTE="F";uid="62183003-6203-4d11-aa62-f741b75e2748"
WOFM01000168.1	RepeatMasker	Unknown	645822	646111	1811	+	.	ID="RND-1_FAMILY-58";Tend="1255";Tstart="956";shortTE="F";uid="0f798367-177e-4458-a2ca-54819d59a665"
WOFM01000168.1	RepeatMasker	Unknown	607679	609116	11516	+	.	ID="RND-1_FAMILY-145";Tend="2332";Tstart="879";shortTE="F";uid="c8b11d62-5e9e-4bf0-a5e2-73c6f76334dc"
WOFM01000168.1	RepeatMasker	Unknown	227581	227841	880	+	.	ID="RND-5_FAMILY-6275";Tend="2005";Tstart="1678";shortTE="F";uid="e57c081a-4f32-4a03-aadd-ef63704d75f6"
WOFM01000168.1	RepeatMasker	Unknown	185454	185616	669	+	.	ID="RND-5_FAMILY-397";Tend="1227";Tstart="1065";shortTE="F";uid="f0fd462a-3dc6-432a-9802-3f90fa162673"
WOFM01000168.1	RepeatMasker	Unknown	824143	824573	2862	+	.	ID="RND-1_FAMILY-825";Tend="1381";Tstart="958";shortTE="F";uid="1394d2be-6cb2-45ca-8dce-e2c787b29765"
WOFM01000168.1	RepeatMasker	Unknown	84261	84365	681	+	.	ID="RND-1_FAMILY-868";Tend="1015";Tstart="915";shortTE="F";uid="48a7f9bf-14dc-442c-b3d8-d18d2f31faaa"
WOFM01000168.1	RepeatMasker	DNA/Crypton-I	225421	225521	416	+	.	ID="RND-4_FAMILY-334";Tend="1686";Tstart="1588";shortTE="F";uid="6725c0d9-93ad-4d92-b243-d3f45ea12749"
WOFM01000168.1	RepeatMasker	Unknown	519724	520044	1579	+	.	ID="RND-1_FAMILY-500";Tend="1378";Tstart="971";shortTE="F";uid="56c43327-77f6-4e86-8fea-eb8ceada649d"
WOFM01000168.1	RepeatMasker	Unknown	271886	272641	5004	+	.	ID="RND-5_FAMILY-2977";Tend="1664";Tstart="953";shortTE="F";uid="e433a1fe-570c-4f64-8b52-e089b738417d"
WOFM01000168.1	RepeatMasker	Unknown	474871	475231	1145	+	.	ID="RND-1_FAMILY-755";Tend="1592";Tstart="1287";shortTE="F";uid="05407b52-b746-457e-b121-1dc0cdbf8589"
WOFM01000168.1	RepeatMasker	Unknown	768687	768972	1286	+	.	ID="RND-1_FAMILY-328";Tend="1282";Tstart="996";shortTE="F";uid="bacf03f4-d0dd-4e38-9d22-f7defbbbe411"
WOFM01000168.1	RepeatMasker	Unknown	526589	526698	943	+	.	ID="RND-1_FAMILY-1005";Tend="1033";Tstart="924";shortTE="F";uid="fcc4e8e9-48cd-47a3-99e8-cba51e121c06"
WOFM01000168.1	RepeatMasker	Unknown	82510	82636	1079	+	.	ID="RND-1_FAMILY-198";Tend="1063";Tstart="937";shortTE="F";uid="14a56e13-0863-4a8f-ba7a-5f7ca63e20ea"
WOFM01000168.1	RepeatMasker	Unknown	491757	491919	1057	+	.	ID="RND-1_FAMILY-486";Tend="1046";Tstart="886";shortTE="F";uid="08db70ce-e340-4f97-ad0e-322b79a11e76"
WOFM01000168.1	RepeatMasker	LTR/Gypsy	750398	751364	7425	+	.	ID="RND-2_FAMILY-73";Tend="7833";Tstart="6859";shortTE="F";uid="10ac99a6-e57e-4a46-b9c2-183fd4743741"
WOFM01000168.1	RepeatMasker	DNA/Crypton-I	502126	502426	1413	+	.	ID="rnd-6_family-470";Tend="1608";Tstart="1313";shortTE="F";uid="a07dffbc-a055-4362-8c1a-86d1909fd786"
WOFM01000168.1	RepeatMasker	Unknown	21707	27356	30276	+	.	ID="RND-6_FAMILY-134";Tend="7082";Tstart="1394";shortTE="F";uid="52251c91-451f-42fb-84e1-2d1942ad24a9"
WOFM01000168.1	RepeatMasker	DNA/hAT-Blackjack	422997	423278	1099	+	.	ID="RND-5_FAMILY-3276";Tend="976";Tstart="703";shortTE="F";uid="05a069ca-792d-4bde-a32a-bb35cdbdd220"
WOFM01000168.1	RepeatMasker	Unknown	223954	224319	2850	+	.	ID="RND-1_FAMILY-396";Tend="1287";Tstart="897";shortTE="F";uid="7b96fadb-4538-4269-8409-811869b7dbf9"
WOFM01000168.1	RepeatMasker	DNA/TcMar-Mariner	569598	569704	418	+	.	ID="RND-6_FAMILY-9025";Tend="1967";Tstart="1707";shortTE="F";uid="d619dd36-fa6c-4408-b442-3a88f181da32"
WOFM01000168.1	RepeatMasker	Unknown	735972	736334	1944	+	.	ID="RND-6_FAMILY-9161";Tend="1177";Tstart="795";shortTE="F";uid="fc817f26-c9f4-4629-9c17-8dd8e3f7f22b"
WOFM01000168.1	RepeatMasker	Unknown	601014	601178	1069	+	.	ID="RND-1_FAMILY-75";Tend="1124";Tstart="958";shortTE="F";uid="79ab5f92-7528-4614-8e0b-aa2518c986ad"
WOFM01000168.1	RepeatMasker	RC/Helitron	908998	909449	2332	+	.	ID="RND-6_FAMILY-1361";Tend="1419";Tstart="989";shortTE="F";uid="365a194f-00b4-44a6-a60b-ffe0aeeaa698"
WOFM01000168.1	RepeatMasker	DNA/Sola-1	896225	896385	639	+	.	ID="RND-5_FAMILY-2465";Tend="1718";Tstart="1561";shortTE="F";uid="5ba370ba-770b-4479-b80f-d2c036ac5bac"
WOFM01000168.1	RepeatMasker	LTR/Gypsy	938961	939229	1855	+	.	ID="RND-1_FAMILY-13";Tend="288";Tstart="24";shortTE="F";uid="3baa1dad-cab0-4140-bff3-9fb0976c67f9"
WOFM01000168.1	RepeatMasker	Unknown	864289	864772	935	+	.	ID="RND-4_FAMILY-1370";Tend="1763";Tstart="969";shortTE="F";uid="d8b08e09-13b6-4605-90ed-bda9e397211e"
WOFM01000168.1	RepeatMasker	Unknown	909453	909782	1646	+	.	ID="RND-4_FAMILY-411";Tend="1294";Tstart="986";shortTE="F";uid="76d56ea7-4595-4c11-aaee-5b5878ce70dd"
WOFM01000168.1	RepeatMasker	Unknown	745698	746081	1205	+	.	ID="RND-5_FAMILY-6275";Tend="757";Tstart="374";shortTE="F";uid="a06a9fcf-6bdc-4066-8e1a-1f1008fb4679"
WOFM01000168.1	RepeatMasker	Unknown	783709	783822	617	+	.	ID="RND-4_FAMILY-1036";Tend="1055";Tstart="942";shortTE="F";uid="4d76d1db-fa6c-40c6-b0fe-fa3a9c32deca"
WOFM01000168.1	RepeatMasker	DNA/hAT-Tip100	438892	439368	1588	+	.	ID="RND-5_FAMILY-347";Tend="1153";Tstart="660";shortTE="F";uid="0052fa06-d729-4c13-a843-a57e66435858"
WOFM01000168.1	RepeatMasker	Unknown	83881	84193	2198	+	.	ID="RND-1_FAMILY-169";Tend="1265";Tstart="949";shortTE="F";uid="adb0984c-8d72-4295-8922-28cef729e0e5"
WOFM01000168.1	RepeatMasker	Unknown	829019	829162	523	+	.	ID="RND-1_FAMILY-159";Tend="1308";Tstart="1163";shortTE="F";uid="de563782-5edd-4fe1-ab26-09b288f1905d"
WOFM01000168.1	RepeatMasker	Unknown	356186	356412	1780	+	.	ID="RND-1_FAMILY-1111";Tend="1242";Tstart="980";shortTE="F";uid="988553ba-056d-4884-b3ec-58ac7532cc7c"
WOFM01000168.1	RepeatMasker	Unknown	682300	682586	1224	+	.	ID="RND-5_FAMILY-647";Tend="1212";Tstart="899";shortTE="F";uid="4b864a3e-03ae-4a2f-95a3-e8dd9c5b1e81"
WOFM01000168.1	RepeatMasker	Unknown	573839	574154	1391	+	.	ID="RND-4_FAMILY-986";Tend="1351";Tstart="1027";shortTE="F";uid="80048b21-cfbb-44a2-8993-a24c7f02ff42"
WOFM01000168.1	RepeatMasker	DNA	455541	456001	1414	+	.	ID="RND-5_FAMILY-3361";Tend="1708";Tstart="1336";shortTE="F";uid="7db71158-6dc2-4e8c-b111-4b2c1295a672"
WOFM01000168.1	RepeatMasker	Unknown	942571	942754	617	+	.	ID="RND-5_FAMILY-129";Tend="1330";Tstart="1161";shortTE="F";uid="52e38936-3514-4cef-8a5d-eb3c4b8ce9e8"
WOFM01000168.1	RepeatMasker	Unknown	795703	795818	835	+	.	ID="RND-1_FAMILY-139";Tend="1007";Tstart="887";shortTE="F";uid="a9152138-071e-4859-91db-570fc2de3e66"
WOFM01000168.1	RepeatMasker	LTR/Copia	507846	508683	7220	+	.	ID="RND-5_FAMILY-1806";Tend="1579";Tstart="743";shortTE="F";uid="9226e92c-b252-47f1-8eff-b6cb8aebc409"
WOFM01000168.1	RepeatMasker	Unknown	368836	370600	10770	+	.	ID="RND-6_FAMILY-6082";Tend="2137";Tstart="323";shortTE="F";uid="81532f9e-5ebf-4c05-8a8a-86771617a77d"
WOFM01000168.1	RepeatMasker	Unknown	691150	691329	1001	+	.	ID="RND-5_FAMILY-104";Tend="1243";Tstart="1064";shortTE="F";uid="b9fd3081-90c5-4eeb-8c11-a6f93abd14d2"
WOFM01000168.1	RepeatMasker	Unknown	871229	871698	2641	+	.	ID="RND-5_FAMILY-1796";Tend="1417";Tstart="937";shortTE="F";uid="e708110f-e932-4fcc-893f-3abc98accc3d"
WOFM01000168.1	RepeatMasker	Unknown	257167	257765	2002	+	.	ID="RND-1_FAMILY-474";Tend="1468";Tstart="819";shortTE="F";uid="5c03fd0e-7a39-4c62-b73e-c009b8aef458"
WOFM01000168.1	RepeatMasker	RC/Helitron	839896	840217	987	+	.	ID="RND-6_FAMILY-4557";Tend="915";Tstart="608";shortTE="F";uid="2e74b262-249f-453f-b796-7c18d2d2a9d2"
WOFM01000168.1	RepeatMasker	Unknown	55851	56244	2135	+	.	ID="RND-6_FAMILY-44";Tend="1274";Tstart="945";shortTE="F";uid="5ce42f74-dddb-43d2-98f6-3bd185d12fbd"
WOFM01000168.1	RepeatMasker	Unknown	493457	493593	434	+	.	ID="RND-6_FAMILY-734";Tend="1076";Tstart="928";shortTE="F";uid="ba35240f-409c-481c-9452-7fcb94bbde7f"
WOFM01000168.1	RepeatMasker	Unknown	683440	684189	4203	+	.	ID="RND-5_FAMILY-749";Tend="1643";Tstart="878";shortTE="F";uid="03800e18-eccf-4a2b-b971-bc104fbf01dc"
WOFM01000168.1	RepeatMasker	Unknown	913440	913730	725	+	.	ID="RND-1_FAMILY-121";Tend="2641";Tstart="2348";shortTE="F";uid="1790071e-c1ac-413d-9c86-18f58d19a6ad"
WOFM01000168.1	RepeatMasker	Unknown	409363	409483	691	+	.	ID="RND-5_FAMILY-1089";Tend="1330";Tstart="1207";shortTE="F";uid="f70a37fe-c3e7-4770-8fda-a34683685b45"
WOFM01000168.1	RepeatMasker	DNA/Merlin	259985	260104	680	+	.	ID="RND-5_FAMILY-944";Tend="908";Tstart="791";shortTE="F";uid="b3e91c9d-cd24-4e72-95c2-f20852b2058d"
WOFM01000168.1	RepeatMasker	Unknown	787244	787899	826	+	.	ID="RND-1_FAMILY-131";Tend="1638";Tstart="945";shortTE="F";uid="7347fb70-d6dc-4be5-8d3b-2dc47a71da29"
WOFM01000168.1	RepeatMasker	Unknown	583755	584442	4063	+	.	ID="RND-5_FAMILY-1089";Tend="1520";Tstart="863";shortTE="F";uid="cd2d2859-a472-4ae3-ba22-1b3f75211a35"
WOFM01000168.1	RepeatMasker	Unknown	67801	68515	777	+	.	ID="RND-1_FAMILY-6";Tend="1765";Tstart="1192";shortTE="F";uid="8e867401-86cc-493a-bdfa-62732e2cee73"
WOFM01000168.1	RepeatMasker	Unknown	341735	342757	3899	+	.	ID="RND-1_FAMILY-2";Tend="2429";Tstart="762";shortTE="F";uid="fea5a12c-6e35-4cb3-b41a-6e7245cddef7"
WOFM01000168.1	RepeatMasker	Unknown	142858	143036	1456	+	.	ID="RND-1_FAMILY-70";Tend="1169";Tstart="991";shortTE="F";uid="122b6a91-c0f9-4b4f-b329-d32eb0396762"
WOFM01000168.1	RepeatMasker	Unknown	644717	645063	2097	+	.	ID="RND-1_FAMILY-169";Tend="1324";Tstart="962";shortTE="F";uid="abadbdbb-3d76-409c-ae40-6ed269313ead"
WOFM01000168.1	RepeatMasker	Unknown	635008	635694	5194	+	.	ID="RND-1_FAMILY-738";Tend="1689";Tstart="1000";shortTE="F";uid="d695a61b-e61e-4d1f-a681-b6fb760c0b66"
WOFM01000168.1	RepeatMasker	Unknown	77840	78759	2613	+	.	ID="RND-6_FAMILY-270";Tend="1815";Tstart="919";shortTE="F";uid="41c0a7a1-16cd-4c7b-a8c7-fd983d52142b"
WOFM01000168.1	RepeatMasker	Unknown	423601	423800	1121	+	.	ID="RND-1_FAMILY-438";Tend="1165";Tstart="954";shortTE="F";uid="37a6cbdf-2a29-49cc-ac0e-df454c0a9860"
WOFM01000168.1	RepeatMasker	Unknown	339450	339604	1060	+	.	ID="RND-1_FAMILY-486";Tend="1041";Tstart="889";shortTE="F";uid="7312f6cd-58b2-4223-9162-7c8702c9f211"
WOFM01000168.1	RepeatMasker	Unknown	423423	423578	690	+	.	ID="RND-5_FAMILY-2648";Tend="1498";Tstart="1336";shortTE="F";uid="8d919fa7-d9d5-4e36-95c2-f5a1f2b26907"
WOFM01000168.1	RepeatMasker	Unknown	473937	474120	769	+	.	ID="RND-1_FAMILY-755";Tend="1128";Tstart="956";shortTE="F";uid="b42c00d2-e080-4609-8560-0e93f6c8ce50"
WOFM01000168.1	RepeatMasker	Unknown	649752	650062	1983	+	.	ID="RND-1_FAMILY-169";Tend="1254";Tstart="946";shortTE="F";uid="61bc3dab-02d2-42b6-b2a6-d58bfbd0d393"
WOFM01000168.1	RepeatMasker	Unknown	322564	322834	1255	+	.	ID="RND-1_FAMILY-1057";TEgroup="ctg_75%7CRND-1_FAMILY-1057%7C1";Tend="1436";Tstart="967";shortTE="F";uid="aa2d6623-33c5-49ed-af98-ee79f4a817a4"
WOFM01000168.1	RepeatMasker	LTR/Pao	921974	922525	1335	+	.	ID="RND-1_FAMILY-33";Tend="1401";Tstart="864";shortTE="F";uid="c5a9ff05-a9cb-4f4c-b0df-cded1917baa8"
WOFM01000168.1	RepeatMasker	Unknown	902392	902696	1481	+	.	ID="RND-1_FAMILY-58";Tend="1226";Tstart="919";shortTE="F";uid="83586f5e-17bb-48b7-8164-8027f2e5661c"
WOFM01000168.1	RepeatMasker	Unknown	644514	644717	982	+	.	ID="RND-1_FAMILY-670";Tend="1267";Tstart="1013";shortTE="F";uid="83d1e0ed-032f-4030-999d-713a0408eeb0"
WOFM01000168.1	RepeatMasker	Unknown	535524	535814	2406	+	.	ID="RND-1_FAMILY-955";Tend="1699";Tstart="1409";shortTE="F";uid="5fa996c3-d7db-488b-958f-779172c528fc"
WOFM01000168.1	RepeatMasker	LTR/Copia	954672	954865	401	+	.	ID="COPIA-1_TCA-I";Tend="3122";Tstart="2929";shortTE="F";uid="61f74ebe-967d-4ecf-af8d-daacdbab2e50"
WOFM01000168.1	RepeatMasker	DNA	882878	883057	1142	+	.	ID="RND-5_FAMILY-4767";Tend="1054";Tstart="880";shortTE="F";uid="10ec6e34-ff77-4a15-9320-a1cf431bb4d4"
WOFM01000168.1	RepeatMasker	Unknown	860193	860631	2525	+	.	ID="RND-1_FAMILY-60";Tend="1407";Tstart="959";shortTE="F";uid="3b77047a-666e-4191-9d9a-95c83374a682"
WOFM01000168.1	RepeatMasker	LTR/Gypsy	738968	739657	5503	+	.	ID="RND-1_FAMILY-83";Tend="1608";Tstart="911";shortTE="F";uid="9a3c9ce1-ba10-4fbb-8087-6fca000443be"
WOFM01000168.1	RepeatMasker	Unknown	649010	649112	687	+	.	ID="RND-6_FAMILY-5387";Tend="1369";Tstart="1266";shortTE="F";uid="297ed824-3fea-472a-81e5-9f89e8d84e39"
WOFM01000168.1	RepeatMasker	LTR/Gypsy	818401	818763	18417	+	.	ID="RND-1_FAMILY-779";Tend="9823";Tstart="6991";shortTE="F";uid="0b4882f5-8d91-4ff3-93f9-9bf629a0125f"
WOFM01000168.1	RepeatMasker	Unknown	852204	852409	1453	+	.	ID="RND-6_FAMILY-134";Tend="700";Tstart="494";shortTE="F";uid="f1ce64b8-cce4-469d-9922-c8cf6f3f79a3"
WOFM01000168.1	RepeatMasker	LTR/Gypsy	944996	946742	14758	+	.	ID="RND-1_FAMILY-156";Tend="2009";Tstart="261";shortTE="F";uid="6755c51f-e807-42b1-9279-4257b347624f"
WOFM01000168.1	RepeatMasker	Unknown	895805	896061	1582	+	.	ID="RND-1_FAMILY-48";Tend="1082";Tstart="830";shortTE="F";uid="f91b93d5-a5a1-4380-98fd-48b7b773a843"
WOFM01000168.1	RepeatMasker	Unknown	199050	199263	1365	+	.	ID="RND-1_FAMILY-146";Tend="1091";Tstart="875";shortTE="F";uid="e5c6dfa6-f757-4d25-9d9f-aaa26f4f6581"
WOFM01000168.1	RepeatMasker	LTR/Pao	374990	375251	681	+	.	ID="RND-6_FAMILY-1002";Tend="989";Tstart="733";shortTE="F";uid="f69d5e97-ac98-43bb-8a16-19e37bc63b13"
WOFM01000168.1	RepeatMasker	Unknown	96159	96469	2230	+	.	ID="RND-1_FAMILY-178";Tend="1276";Tstart="966";shortTE="F";uid="9962912c-59c3-418a-beb1-8ae89ad2bbd3"
WOFM01000168.1	RepeatMasker	Unknown	652480	653133	5252	+	.	ID="RND-6_FAMILY-361";Tend="1593";Tstart="933";shortTE="F";uid="d47949a6-1c1d-4401-90ab-043c14273989"
WOFM01000168.1	RepeatMasker	LTR/Gypsy	704682	706333	9526	+	.	ID="RND-1_FAMILY-150";Tend="8034";Tstart="6372";shortTE="F";uid="094e73ea-1fbf-4157-a775-c00298c914b9"
WOFM01000168.1	RepeatMasker	DNA/hAT-hAT19	456699	456890	878	+	.	ID="RND-6_FAMILY-4704";Tend="1573";Tstart="1387";shortTE="F";uid="4dd92694-821f-4df3-b589-3eb9dd9255d1"
WOFM01000168.1	RepeatMasker	DNA/Crypton-I	554569	554952	1450	+	.	ID="RND-4_FAMILY-246";Tend="1647";Tstart="1265";shortTE="F";uid="755ef21b-bbc2-4966-a402-f4095af5d402"
WOFM01000168.1	RepeatMasker	Unknown	555940	556179	902	+	.	ID="RND-6_FAMILY-5582";Tend="1102";Tstart="878";shortTE="F";uid="dcf5c98f-4841-4ee3-b684-7d88a40f24e0"
WOFM01000168.1	RepeatMasker	Unknown	184827	185042	1258	+	.	ID="RND-3_FAMILY-764";Tend="1230";Tstart="1012";shortTE="F";uid="44cccb8b-d4e7-40c7-bcaf-d89fdfdcf48b"
WOFM01000168.1	RepeatMasker	DNA/hAT-Tip100	775321	775980	1494	+	.	ID="RND-5_FAMILY-347";Tend="1395";Tstart="697";shortTE="F";uid="9e5fa7d5-a6f9-49a1-8c54-4494696fcf48"
WOFM01000168.1	RepeatMasker	DNA/PiggyBac	590409	590952	1968	+	.	ID="RND-6_FAMILY-5128";Tend="2190";Tstart="1626";shortTE="F";uid="9485e01c-2620-4f7b-988b-655fd51ce36d"
WOFM01000168.1	RepeatMasker	LTR/Copia	140445	141170	4683	+	.	ID="RND-5_FAMILY-1809";Tend="4219";Tstart="3492";shortTE="F";uid="52594dd4-2586-47db-a9df-44c2e3cdbe54"
WOFM01000168.1	RepeatMasker	Unknown	690710	690901	1215	+	.	ID="RND-5_FAMILY-212";Tend="1131";Tstart="940";shortTE="F";uid="ac0e6b4e-9e55-4ab5-9dc1-bba19fa0b1dd"
WOFM01000168.1	RepeatMasker	LTR/Copia	625730	632024	36788	+	.	ID="RND-5_FAMILY-1268";Tend="6529";Tstart="118";shortTE="F";uid="287d2fc2-6412-45a2-80a4-04a8d35143cd"
WOFM01000168.1	RepeatMasker	Unknown	346809	348028	9215	+	.	ID="RND-1_FAMILY-105";Tend="2012";Tstart="715";shortTE="F";uid="55f764ed-5267-4263-a09a-8452e40b1283"
WOFM01000168.1	RepeatMasker	DNA/Crypton-I	224434	224977	4026	+	.	ID="RND-1_FAMILY-1028";Tend="1529";Tstart="982";shortTE="F";uid="14388a8d-023d-41c2-89fa-36d0bd6d8d41"
WOFM01000168.1	RepeatMasker	DNA/Sola-2	16520	17083	2710	+	.	ID="RND-6_FAMILY-6306";Tend="636";Tstart="111";shortTE="F";uid="db10b3cf-9450-4e48-b9cf-9a85bbaa8bd0"
WOFM01000168.1	RepeatMasker	DNA/Crypton-I	381388	381808	1447	+	.	ID="rnd-4_family-246";Tend="1595";Tstart="984";shortTE="F";uid="2405f465-6a82-4e21-9443-de401880a3cb"
WOFM01000168.1	RepeatMasker	Unknown	439907	440155	1635	+	.	ID="RND-5_FAMILY-3581";Tend="1227";Tstart="962";shortTE="F";uid="d207c18d-8dc3-4121-838d-de58c00b7122"
WOFM01000168.1	RepeatMasker	Unknown	921395	921583	884	+	.	ID="RND-1_FAMILY-629";Tend="1077";Tstart="858";shortTE="F";uid="d66f198b-6fdb-45eb-9f2a-2cbbf6c08c0b"
WOFM01000168.1	RepeatMasker	Unknown	392781	393602	3948	+	.	ID="RND-4_FAMILY-1083";Tend="1806";Tstart="964";shortTE="F";uid="0946afd5-35ed-4845-9327-565c83c591c0"
WOFM01000168.1	RepeatMasker	Unknown	802028	802234	1504	+	.	ID="RND-1_FAMILY-938";Tend="1158";Tstart="951";shortTE="F";uid="7af6addd-558d-46bc-a5e4-719253f57b6b"
WOFM01000168.1	RepeatMasker	Unknown	387957	388940	8635	+	.	ID="RND-1_FAMILY-1015";Tend="1921";Tstart="937";shortTE="F";uid="74e10476-7187-4a96-a932-8fe3b0d7e6be"
WOFM01000168.1	RepeatMasker	DNA/Crypton-I	884850	885443	2862	+	.	ID="RND-4_FAMILY-246";Tend="1628";Tstart="1000";shortTE="F";uid="3b7777a2-931f-422a-be13-6114cf491446"
WOFM01000168.1	RepeatMasker	DNA/TcMar-Mariner	569142	569431	565	+	.	ID="RND-6_FAMILY-9025";Tend="1948";Tstart="1651";shortTE="F";uid="363ced5e-54ea-472a-bcdc-cf1e482f81e3"
WOFM01000168.1	RepeatMasker	Unknown	903670	904496	2113	+	.	ID="RND-3_FAMILY-764";Tend="1437";Tstart="738";shortTE="F";uid="b89401ff-f0ce-4a59-b3ad-f3cfaa317a04"
WOFM01000168.1	RepeatMasker	Unknown	113132	113352	629	+	.	ID="RND-6_FAMILY-734";Tend="1153";Tstart="929";shortTE="F";uid="7f96a900-45da-41bc-9c2e-1d47a2540905"
WOFM01000168.1	RepeatMasker	Unknown	872675	873033	1625	+	.	ID="RND-4_FAMILY-958";Tend="1346";Tstart="904";shortTE="F";uid="7e0a785b-55f2-45bd-ad18-ceebd8bbf611"
WOFM01000168.1	RepeatMasker	LTR/Copia	540967	541073	443	+	.	ID="RND-1_FAMILY-731";Tend="913";Tstart="807";shortTE="F";uid="0dab97ca-f7ec-435b-97ac-3634807e48d8"
WOFM01000168.1	RepeatMasker	LTR/Copia	508685	515959	61222	+	.	ID="RND-1_FAMILY-643";Tend="8986";Tstart="1650";shortTE="F";uid="f6442eb7-a80f-4649-8ba8-71a57929134c"
WOFM01000168.1	RepeatMasker	Unknown	534202	534542	2623	+	.	ID="RND-1_FAMILY-1005";Tend="1354";Tstart="1012";shortTE="F";uid="7635f6d9-4374-4dce-a56c-eb5612bacf09"
WOFM01000168.1	RepeatMasker	Unknown	234906	235215	1371	+	.	ID="RND-2_FAMILY-36";Tend="1536";Tstart="1279";shortTE="F";uid="2ea264a2-116f-4238-8acf-3cd689dc185b"
WOFM01000168.1	RepeatMasker	Unknown	447131	447306	1183	+	.	ID="RND-1_FAMILY-947";Tend="1391";Tstart="1223";shortTE="F";uid="43d5180b-5976-42fb-9f19-2ad113900c49"
WOFM01000168.1	RepeatMasker	Unknown	124862	125999	8576	+	.	ID="RND-5_FAMILY-123";Tend="7023";Tstart="5886";shortTE="F";uid="c9af9402-3533-4105-bd70-a4f5d6e1e569"
WOFM01000168.1	RepeatMasker	DNA/TcMar-Mariner	578456	579149	4015	+	.	ID="RND-1_FAMILY-683";Tend="1655";Tstart="945";shortTE="F";uid="e2b11d12-513b-4f44-8ba3-42c2d8ba41c9"
WOFM01000168.1	RepeatMasker	Unknown	4304	4506	1052	+	.	ID="RND-4_FAMILY-1083";Tend="1797";Tstart="1607";shortTE="F";uid="9add90f6-1a05-4a0e-9411-750b9c435d8c"
WOFM01000168.1	RepeatMasker	DNA/hAT-Pegasus	636686	637893	4210	+	.	ID="RND-6_FAMILY-5872";TEgroup="ctg_75%7CRND-6_FAMILY-5872%7C1";Tend="1683";Tstart="597";shortTE="F";uid="1ded08a5-880f-49e3-a2f4-23daba9bb609"
WOFM01000168.1	RepeatMasker	Unknown	327538	327924	3030	+	.	ID="RND-6_FAMILY-8766";Tend="1383";Tstart="996";shortTE="F";uid="f56f83c8-1731-4c0e-bef3-64f903d0bc0a"
WOFM01000168.1	RepeatMasker	LTR/Copia	127260	127442	1133	+	.	ID="RND-1_FAMILY-391";Tend="5954";Tstart="5794";shortTE="F";uid="7f3d6e0e-be28-4066-8e1b-244f8e2acc93"
WOFM01000168.1	RepeatMasker	Unknown	215330	215448	538	+	.	ID="RND-6_FAMILY-1076";Tend="2715";Tstart="2598";shortTE="F";uid="4579a67c-8134-4dc5-b7c6-830badf341c2"
WOFM01000168.1	RepeatMasker	Unknown	783499	783684	680	+	.	ID="RND-4_FAMILY-2537";Tend="1818";Tstart="1637";shortTE="F";uid="858606f3-ecac-45af-ac18-2f7716110385"
WOFM01000168.1	RepeatMasker	LINE/L2	109526	111491	14685	+	.	ID="RND-1_FAMILY-257";Tend="2809";Tstart="808";shortTE="F";uid="f9bb014d-37f6-41d6-a7f5-4f4af87b4cfb"
WOFM01000168.1	RepeatMasker	LTR/Gypsy	501032	501374	765	+	.	ID="RND-1_FAMILY-1078";Tend="798";Tstart="433";shortTE="F";uid="7d1167af-15a7-4f04-b165-8adfe6e376fb"
WOFM01000168.1	RepeatMasker	DNA	941228	941393	1180	+	.	ID="RND-5_FAMILY-4767";Tend="1047";Tstart="888";shortTE="F";uid="129f27a9-a0da-40f3-a63a-b2cc4b858e2e"
WOFM01000168.1	RepeatMasker	Unknown	874001	874235	453	+	.	ID="RND-6_FAMILY-3327";Tend="1799";Tstart="1568";shortTE="F";uid="df374614-c97f-4cee-84d2-e9742a296f53"
WOFM01000168.1	RepeatMasker	LTR/Gypsy	133256	140376	53538	+	.	ID="RND-1_FAMILY-109";Tend="7934";Tstart="864";shortTE="F";uid="80e2b511-7f3b-4996-8677-5f33e9d60641"
WOFM01000168.1	RepeatMasker	LTR/Copia	29956	35990	48423	+	.	ID="RND-6_FAMILY-3432";Tend="9066";Tstart="3023";shortTE="F";uid="600e13cd-62c9-4c89-bdb7-b82d2a31c07f"
WOFM01000168.1	RepeatMasker	LTR/Gypsy	696332	696558	1704	+	.	ID="RND-5_FAMILY-3256";Tend="588";Tstart="362";shortTE="F";uid="698c5d48-2224-4394-b4f5-26a53b53f3c2"
WOFM01000168.1	RepeatMasker	LINE/CR1	460915	461469	2661	+	.	ID="RND-1_FAMILY-527";Tend="1507";Tstart="930";shortTE="F";uid="8bb8bff2-dd0d-4f6e-87a5-f5627f07e836"
WOFM01000168.1	RepeatMasker	Unknown	645097	645806	2356	+	.	ID="RND-5_FAMILY-1011";Tend="1134";Tstart="10";shortTE="F";uid="b71a69ba-b627-4c3e-9e16-d01a5b9bab13"
WOFM01000168.1	RepeatMasker	Unknown	419092	419230	449	+	.	ID="RND-1_FAMILY-10";Tend="1119";Tstart="972";shortTE="F";uid="e1e58174-dcf9-4b55-a860-39f787a82769"
WOFM01000168.1	RepeatMasker	DNA	385356	385526	1119	+	.	ID="RND-5_FAMILY-4767";Tend="1055";Tstart="888";shortTE="F";uid="07d55811-7676-4d27-bfde-6c7153e9497c"
WOFM01000168.1	RepeatMasker	Unknown	716788	717187	2629	+	.	ID="RND-1_FAMILY-695";Tend="1393";Tstart="991";shortTE="F";uid="39c3ed38-ad10-454d-b60f-939d9787805f"
WOFM01000168.1	RepeatMasker	DNA/hAT-Blackjack	942014	942148	474	+	.	ID="RND-5_FAMILY-3276";Tend="819";Tstart="688";shortTE="F";uid="1f661f3f-e761-4389-a7bc-c37a895a8232"
WOFM01000168.1	RepeatMasker	LTR/Gypsy	387456	387953	560	+	.	ID="RND-1_FAMILY-369";Tend="1222";Tstart="702";shortTE="F";uid="f29f3285-d87e-4eca-8d5a-bb439e6a9d49"
WOFM01000168.1	RepeatMasker	LTR/Gypsy	738496	738968	3357	+	.	ID="RND-1_FAMILY-378";Tend="11450";Tstart="10975";shortTE="F";uid="f6175060-16b4-4844-8001-a51464a318c3"
WOFM01000168.1	RepeatMasker	DNA/Crypton-I	500653	500903	739	+	.	ID="RND-3_FAMILY-131";Tend="1501";Tstart="1254";shortTE="F";uid="e5e780ae-57e5-400e-a88b-fd7c224cb229"
WOFM01000168.1	RepeatMasker	DNA/Crypton-I	330203	331250	7542	+	.	ID="RND-3_FAMILY-131";Tend="1828";Tstart="784";shortTE="F";uid="13d7672b-5257-4016-9499-e54bc3aaae25"
WOFM01000168.1	RepeatMasker	LTR/Copia	707654	711156	2567	+	.	ID="RND-6_FAMILY-3006";TEgroup="ctg_75%7CRND-6_FAMILY-3006%7C1";Tend="5957";Tstart="2819";shortTE="F";uid="31ae3eee-c222-4042-8106-555179d37e68"
WOFM01000168.1	RepeatMasker	LTR/Copia	127428	128357	6393	+	.	ID="RND-5_FAMILY-1809";Tend="4206";Tstart="3279";shortTE="F";uid="63aa0584-3545-4ed8-9862-6abc445f9660"
WOFM01000168.1	RepeatMasker	DNA/TcMar-Mariner	853747	854184	910	+	.	ID="RND-5_FAMILY-138";TEgroup="ctg_75%7CRND-5_FAMILY-138%7C1";Tend="958";Tstart="645";shortTE="F";uid="2a46f548-25cd-4d24-a699-65fc28bbf6da"
WOFM01000168.1	RepeatMasker	Unknown	563066	563190	461	+	.	ID="RND-1_FAMILY-197";Tend="1053";Tstart="911";shortTE="F";uid="a780e66c-d1ab-4494-84b8-690f7eb1c38c"
WOFM01000168.1	RepeatMasker	DNA/hAT-Pegasus	458321	458758	2946	+	.	ID="RND-1_FAMILY-316";Tend="1266";Tstart="835";shortTE="F";uid="64d67255-d898-4caa-872e-31d20ce5444a"
WOFM01000168.1	RepeatMasker	Unknown	276499	276690	561	+	.	ID="RND-6_FAMILY-902";Tend="1146";Tstart="937";shortTE="F";uid="e550cb40-e068-42d4-9407-f37a59840308"
WOFM01000168.1	RepeatMasker	Unknown	568190	568335	547	+	.	ID="RND-6_FAMILY-2831";Tend="1117";Tstart="974";shortTE="F";uid="80a08f76-ef9c-4d63-bbd6-e572108007e3"
WOFM01000168.1	RepeatMasker	Unknown	632650	635008	11722	+	.	ID="RND-6_FAMILY-5006";Tend="2952";Tstart="587";shortTE="F";uid="1db7a597-3ac5-49e5-86fe-a16db1f34a97"
WOFM01000168.1	RepeatMasker	Unknown	616484	616636	682	+	.	ID="RND-5_FAMILY-222";Tend="1402";Tstart="1251";shortTE="F";uid="0ed49345-95b0-4c03-bcad-99d0245efa86"
WOFM01000168.1	RepeatMasker	LTR/Copia	756347	761632	43967	+	.	ID="RND-4_FAMILY-712";Tend="5893";Tstart="600";shortTE="F";uid="d7b0a400-e9dd-4ca8-897a-d07793d9ab20"
WOFM01000168.1	RepeatMasker	DNA/TcMar-Tigger	423822	424316	2437	+	.	ID="RND-1_FAMILY-654";Tend="1531";Tstart="978";shortTE="F";uid="a7c6b96b-b606-48a7-9d72-8697e4d4a5cd"
WOFM01000168.1	RepeatMasker	Unknown	215030	215209	1266	+	.	ID="RND-1_FAMILY-175";Tend="1047";Tstart="869";shortTE="F";uid="69ca7467-cea7-4337-abf5-dfd74b7eb013"
WOFM01000168.1	RepeatMasker	Unknown	344926	345682	5848	+	.	ID="RND-1_FAMILY-609";Tend="1697";Tstart="924";shortTE="F";uid="8f1714ff-eb1a-4ded-8788-b3c26f293818"
WOFM01000168.1	RepeatMasker	DNA/MULE-NOF	208613	210327	10112	+	.	ID="rnd-1_family-394";Tend="2271";Tstart="183";shortTE="F";uid="6654a2ad-984a-4831-b262-1386e9341a0b"
WOFM01000168.1	RepeatMasker	DNA/hAT-Pegasus	831792	832979	1476	+	.	ID="RND-1_FAMILY-316";TEgroup="ctg_75%7CRND-1_FAMILY-316%7C1";Tend="2520";Tstart="831";shortTE="F";uid="a68ca3e3-bb7b-4810-8ddb-c3256a82ac6e"
WOFM01000168.1	RepeatMasker	Unknown	333744	334197	3807	+	.	ID="RND-1_FAMILY-295";Tend="1377";Tstart="923";shortTE="F";uid="ed67ba04-a2e3-430a-a202-bd30ef33d9a5"
WOFM01000168.1	RepeatMasker	LTR/Gypsy	504433	506202	7504	+	.	ID="RND-4_FAMILY-463";Tend="2076";Tstart="319";shortTE="F";uid="953a4708-2f26-490e-878a-4650a9d45ef9"
WOFM01000168.1	RepeatMasker	Unknown	19199	19813	3740	+	.	ID="RND-1_FAMILY-525";Tend="1576";Tstart="955";shortTE="F";uid="1f4ef9ba-6b9b-4ea1-bffa-82693c30a8a1"
WOFM01000168.1	RepeatMasker	Unknown	325821	326544	5786	+	.	ID="RND-6_FAMILY-10892";Tend="1570";Tstart="854";shortTE="F";uid="3d18d4d0-1a7a-437f-acf9-bce5c8bdb5d1"
WOFM01000168.1	RepeatMasker	Unknown	175224	175422	1319	+	.	ID="RND-1_FAMILY-306";Tend="1122";Tstart="920";shortTE="F";uid="3c1014c9-86a7-495d-8997-cf041f7d53a0"
WOFM01000168.1	RepeatMasker	DNA/Crypton-I	262047	262168	470	+	.	ID="RND-4_FAMILY-334";Tend="1688";Tstart="1550";shortTE="F";uid="bb6a479f-0286-4cd1-bd54-746ce4dc3647"
WOFM01000168.1	RepeatMasker	Unknown	793808	794089	1791	+	.	ID="RND-1_FAMILY-825";Tend="1230";Tstart="958";shortTE="F";uid="9a0a0517-7874-4030-89e2-02784dbb429f"
WOFM01000168.1	RepeatMasker	LTR/Gypsy	426911	429108	6969	+	.	ID="RND-1_FAMILY-723";TEgroup="ctg_75%7CRND-1_FAMILY-723%7C1";Tend="5245";Tstart="763";shortTE="F";uid="a3f0cbc3-b7fb-4daa-a597-ec202c216cac"
WOFM01000168.1	RepeatMasker	Unknown	563258	563429	676	+	.	ID="RND-5_FAMILY-852";Tend="2166";Tstart="1992";shortTE="F";uid="0639d00b-896d-4071-87e3-030c1b274979"
WOFM01000168.1	RepeatMasker	Unknown	683318	683435	543	+	.	ID="RND-4_FAMILY-231";Tend="1130";Tstart="990";shortTE="F";uid="2178b3f1-c7d1-4aa7-8499-5500bd3a8778"
WOFM01000168.1	RepeatMasker	Unknown	328135	328445	2164	+	.	ID="RND-6_FAMILY-8766";Tend="1929";Tstart="1605";shortTE="F";uid="6049dbe4-3e95-4114-994e-81b183782ac1"
WOFM01000168.1	RepeatMasker	Unknown	692083	692283	1187	+	.	ID="RND-5_FAMILY-1347";Tend="1612";Tstart="1404";shortTE="F";uid="ee7b1fc2-35d8-4d86-9304-a28c88f3adaa"
WOFM01000168.1	RepeatMasker	Unknown	66212	66759	698	+	.	ID="RND-1_FAMILY-34";Tend="1864";Tstart="1211";shortTE="F";uid="a7505c7f-bd9e-4426-a773-9e45b60e0705"
WOFM01000168.1	RepeatMasker	LTR/Copia	764220	766684	13189	+	.	ID="RND-5_FAMILY-1808";Tend="4702";Tstart="2192";shortTE="F";uid="c9f5756c-c6d3-4b49-8cec-802c29a0d721"
WOFM01000168.1	RepeatMasker	Unknown	84740	85129	3101	-	.	ID="RND-6_FAMILY-1257";Tend="1926";Tstart="1537";shortTE="F";uid="df7f0c28-3ec5-4825-ab75-94fdb2643e65"
WOFM01000168.1	RepeatMasker	LINE/R2-NeSL	500260	500670	2130	-	.	ID="RND-3_FAMILY-38";Tend="1333";Tstart="928";shortTE="F";uid="b3c2b8fe-a160-4453-9811-4aa8f443df97"
WOFM01000168.1	RepeatMasker	DNA	61925	62471	1890	-	.	ID="RND-5_FAMILY-3205";Tend="1227";Tstart="572";shortTE="F";uid="cba4874b-fa43-46bd-bb0c-26437e494958"
WOFM01000168.1	RepeatMasker	Unknown	19793	20076	1183	-	.	ID="RND-6_FAMILY-5582";TEgroup="ctg_75%7CRND-6_FAMILY-5582%7C1";Tend="1142";Tstart="874";shortTE="F";uid="9ba3e133-c3c2-4f13-9c17-2cc305dac8c3"
WOFM01000168.1	RepeatMasker	Unknown	414229	414542	1402	-	.	ID="RND-4_FAMILY-411";Tend="1272";Tstart="981";shortTE="F";uid="c6250a25-b295-4ca4-a2f4-15ada6282699"
WOFM01000168.1	RepeatMasker	LTR/Gypsy	141174	141637	774	-	.	ID="RND-3_FAMILY-275";Tend="785";Tstart="330";shortTE="F";uid="448623ea-ed1d-41ac-a404-0bb4b85e59d1"
WOFM01000168.1	RepeatMasker	Unknown	734463	735032	3683	-	.	ID="RND-6_FAMILY-1914";Tend="1308";Tstart="739";shortTE="F";uid="3e7a6fbc-6771-4681-b1eb-6c96f67808ec"
WOFM01000168.1	RepeatMasker	Unknown	957310	957490	558	-	.	ID="RND-4_FAMILY-2229";Tend="1128";Tstart="942";shortTE="F";uid="40506d5f-f23a-4390-b3e6-83b50a6941e9"
WOFM01000168.1	RepeatMasker	DNA/Academ-1	267516	267913	1571	-	.	ID="RND-1_FAMILY-314";Tend="1781";Tstart="1362";shortTE="F";uid="1fefedc1-4ac5-41f6-b910-dd36c7ebbcc0"
WOFM01000168.1	RepeatMasker	Unknown	130083	131114	8758	-	.	ID="RND-1_FAMILY-0";Tend="1897";Tstart="862";shortTE="F";uid="8e06e070-f50c-4040-90ff-d9afa9477d62"
WOFM01000168.1	RepeatMasker	Unknown	382136	382625	3209	-	.	ID="RND-1_FAMILY-1133";Tend="1629";Tstart="1148";shortTE="F";uid="0f82ca3b-165b-4129-b9a9-d85a69085ab2"
WOFM01000168.1	RepeatMasker	Unknown	53141	53385	860	-	.	ID="RND-3_FAMILY-291";Tend="1208";Tstart="954";shortTE="F";uid="1da10c4f-e87d-4d95-a310-64bab5977e3c"
WOFM01000168.1	RepeatMasker	LTR/Copia	761894	763228	1573	-	.	ID="RND-6_FAMILY-6350";Tend="4847";Tstart="3481";shortTE="F";uid="2bcb307b-0fc7-4160-b874-09dd8e1e2759"
WOFM01000168.1	RepeatMasker	Unknown	523298	523583	2128	-	.	ID="RND-1_FAMILY-178";Tend="1246";Tstart="958";shortTE="F";uid="ddb956a9-477d-4aa9-aa80-e01bc947b8a5"
WOFM01000168.1	RepeatMasker	Unknown	94092	94485	2937	-	.	ID="RND-6_FAMILY-1257";Tend="1512";Tstart="1120";shortTE="F";uid="db57c38a-ddcb-42f5-9843-df4a5ebd0d6d"
WOFM01000168.1	RepeatMasker	Unknown	11152	11322	899	-	.	ID="RND-2_FAMILY-36";Tend="780";Tstart="613";shortTE="F";uid="0ab0450b-622b-496f-a2c5-4707f4b42e2a"
WOFM01000168.1	RepeatMasker	Unknown	221187	221560	2513	-	.	ID="RND-5_FAMILY-17";Tend="1782";Tstart="1373";shortTE="F";uid="56a150e3-c72d-4d5d-881a-55f2ba1c5a5c"
WOFM01000168.1	RepeatMasker	Unknown	198783	198962	1335	-	.	ID="RND-1_FAMILY-70";Tend="1170";Tstart="991";shortTE="F";uid="bf414b4a-9a57-4176-b455-b3a181cf8ad5"
WOFM01000168.1	RepeatMasker	Unknown	214797	215038	1758	-	.	ID="RND-6_FAMILY-5582";Tend="1112";Tstart="867";shortTE="F";uid="d7753f66-8f1b-4cc4-99ef-92183a10bd88"
WOFM01000168.1	RepeatMasker	Unknown	313937	314262	56021	-	.	ID="RND-1_FAMILY-1013";Tend="928";Tstart="608";shortTE="F";uid="2c0d9e7c-aa3b-4747-9dc5-26514fac69cc"
WOFM01000168.1	RepeatMasker	DNA/Sola-1	784853	785065	417	-	.	ID="RND-5_FAMILY-2465";Tend="1712";Tstart="1525";shortTE="F";uid="75065d91-81f9-4d70-b8be-caa83f0a2283"
WOFM01000168.1	RepeatMasker	Unknown	449729	449997	1689	-	.	ID="RND-5_FAMILY-2840";Tend="1198";Tstart="930";shortTE="F";uid="6877e316-3848-474b-88fd-dd4b5caed360"
WOFM01000168.1	RepeatMasker	Unknown	859404	859682	1416	-	.	ID="RND-1_FAMILY-48";Tend="1939";Tstart="1681";shortTE="F";uid="0311aaee-3d1c-43b9-8ff1-09c7d8bfdd52"
WOFM01000168.1	RepeatMasker	Unknown	962532	962855	1848	-	.	ID="RND-1_FAMILY-251";Tend="1229";Tstart="884";shortTE="F";uid="9824cbd2-8a36-415f-a163-def28c95e909"
WOFM01000168.1	RepeatMasker	Unknown	269526	270316	3061	-	.	ID="RND-2_FAMILY-36";Tend="1776";Tstart="620";shortTE="F";uid="61bdfe0d-737f-46c3-9405-40fb35e065c2"
WOFM01000168.1	RepeatMasker	DNA/Crypton-I	17348	17477	594	-	.	ID="rnd-3_family-893";Tend="1067";Tstart="897";shortTE="F";uid="9a16bfcc-23a4-4bd3-bc8e-cdc409f01214"
WOFM01000168.1	RepeatMasker	Unknown	230061	230473	2675	-	.	ID="RND-6_FAMILY-768";Tend="1389";Tstart="976";shortTE="F";uid="4fe2941a-fae7-4502-8168-d435f5dba584"
WOFM01000168.1	RepeatMasker	Unknown	669156	669342	864	-	.	ID="RND-2_FAMILY-36";Tend="798";Tstart="617";shortTE="F";uid="d727a577-f610-4f4d-9dc2-a7141c08fba3"
WOFM01000168.1	RepeatMasker	Unknown	713964	714340	2645	-	.	ID="RND-1_FAMILY-706";Tend="1322";Tstart="913";shortTE="F";uid="d1168f3e-d7ca-45d3-b855-08240b0f3544"
WOFM01000168.1	RepeatMasker	DNA/TcMar-Mariner	264035	264184	466	-	.	ID="RND-5_FAMILY-138";Tend="920";Tstart="763";shortTE="F";uid="700e448f-239d-4be2-90e8-23336a4a60ad"
WOFM01000168.1	RepeatMasker	LTR/Gypsy	165076	165624	3646	-	.	ID="RND-6_FAMILY-2735";Tend="7998";Tstart="7438";shortTE="F";uid="e2857a74-38c3-451e-b48a-f56b1725a508"
WOFM01000168.1	RepeatMasker	Unknown	881534	881766	1010	-	.	ID="RND-4_FAMILY-580";Tend="1199";Tstart="975";shortTE="F";uid="55f70068-cc6e-4d38-bab3-d0978bb3d50a"
WOFM01000168.1	RepeatMasker	Unknown	541084	541226	1090	-	.	ID="RND-1_FAMILY-70";Tend="1125";Tstart="983";shortTE="F";uid="3ad22d5c-bd5a-4f28-97ce-ce802ab7dbc8"
WOFM01000168.1	RepeatMasker	DNA/Ginger-2	642980	643592	2786	-	.	ID="RND-4_FAMILY-572";Tend="1622";Tstart="1039";shortTE="F";uid="769b78c5-5790-4ff7-8c16-65f9052483fb"
WOFM01000168.1	RepeatMasker	Unknown	905605	906192	3939	-	.	ID="RND-6_FAMILY-9161";Tend="1735";Tstart="1139";shortTE="F";uid="30181b4c-86f3-4a6c-97d4-c427c5f712e9"
WOFM01000168.1	RepeatMasker	LTR/Copia	677962	678202	1748	-	.	ID="RND-5_FAMILY-675";Tend="993";Tstart="755";shortTE="F";uid="85df661a-8d85-4ab4-bbf7-67888b16c8aa"
WOFM01000168.1	RepeatMasker	Unknown	582143	582303	1045	-	.	ID="RND-1_FAMILY-75";Tend="1124";Tstart="963";shortTE="F";uid="1fcf30f2-c6d6-427e-bdef-1845d0443d82"
WOFM01000168.1	RepeatMasker	DNA/Kolobok-T2	379888	380354	3011	-	.	ID="RND-4_FAMILY-21";Tend="1280";Tstart="803";shortTE="F";uid="c0695cdc-f13a-4267-a80d-12c18df9f677"
WOFM01000168.1	RepeatMasker	LTR/Gypsy	4878	5432	1150	-	.	ID="RND-5_FAMILY-1656";Tend="1559";Tstart="990";shortTE="F";uid="b25e068d-3648-4165-b651-f68227a00631"
WOFM01000168.1	RepeatMasker	Unknown	331522	331791	660	-	.	ID="RND-4_FAMILY-1467";Tend="1219";Tstart="944";shortTE="F";uid="74a76e83-150f-4c16-966a-76e811931a94"
WOFM01000168.1	RepeatMasker	LTR/Copia	606922	607265	2879	-	.	ID="RND-4_FAMILY-712";Tend="943";Tstart="600";shortTE="F";uid="56850948-9021-4c3e-972b-f9fce3ab2b86"
WOFM01000168.1	RepeatMasker	Unknown	494437	495214	3347	-	.	ID="RND-6_FAMILY-9161";Tend="1730";Tstart="794";shortTE="F";uid="4ae94f28-1821-4ee4-a058-6b9af9c6b886"
WOFM01000168.1	RepeatMasker	RC/Helitron	408559	408775	985	-	.	ID="RND-1_FAMILY-190";Tend="2017";Tstart="1795";shortTE="F";uid="55190d17-51a1-4109-8762-be0b35fd8da2"
WOFM01000168.1	RepeatMasker	RC/Helitron	3	546	3926	-	.	ID="RND-5_FAMILY-1045";Tend="1841";Tstart="1307";shortTE="F";uid="64dc707f-244f-4dfa-9a04-fe99bc77229d"
WOFM01000168.1	RepeatMasker	Unknown	498903	499086	1062	-	.	ID="RND-1_FAMILY-117";Tend="1136";Tstart="947";shortTE="F";uid="42be15e9-e01a-471c-a17a-eff70bcf5966"
WOFM01000168.1	RepeatMasker	RC/Helitron	288010	288203	571	-	.	ID="RND-5_FAMILY-2192";Tend="1307";Tstart="1132";shortTE="F";uid="c04d929c-734b-47b6-bee3-52f39f8160db"
WOFM01000168.1	RepeatMasker	Unknown	173620	173992	981	-	.	ID="RND-1_FAMILY-383";Tend="1353";Tstart="983";shortTE="F";uid="c2710325-d8a4-492d-a4f8-0a806b86a0c0"
WOFM01000168.1	RepeatMasker	Unknown	222543	222908	2372	-	.	ID="RND-5_FAMILY-17";Tend="1317";Tstart="918";shortTE="F";uid="0bbcdb2b-f5ed-4279-b4f0-ae158dd47fd5"
WOFM01000168.1	RepeatMasker	Unknown	439369	439722	2447	-	.	ID="RND-5_FAMILY-1913";Tend="1317";Tstart="966";shortTE="F";uid="8e2c2745-f8ea-416c-9c16-1801cca3c1d3"
WOFM01000168.1	RepeatMasker	Unknown	668224	668592	1843	-	.	ID="RND-2_FAMILY-36";Tend="1155";Tstart="787";shortTE="F";uid="04eabda4-e257-461f-9865-84119bd708d5"
WOFM01000168.1	RepeatMasker	DNA/CMC-Chapaev-3	357769	358092	2815	-	.	ID="rnd-6_family-496";Tend="2069";Tstart="1356";shortTE="F";uid="0d5317da-a738-4c69-a962-e74eb3f724a3"
WOFM01000168.1	RepeatMasker	Unknown	404455	404757	1119	-	.	ID="RND-5_FAMILY-90";Tend="978";Tstart="688";shortTE="F";uid="8bdebe9b-3818-4157-aee4-fae8522bf234"
WOFM01000168.1	RepeatMasker	LTR/Gypsy	685615	685804	808	-	.	ID="RND-1_FAMILY-800";Tend="1265";Tstart="1070";shortTE="F";uid="8ac74fa9-0b75-4c2e-b1ae-2f753c532905"
WOFM01000168.1	RepeatMasker	Unknown	319908	320036	791	-	.	ID="RND-1_FAMILY-678";Tend="778";Tstart="645";shortTE="F";uid="3d223bbe-4ae0-4a7b-aac5-c3be72eee041"
WOFM01000168.1	RepeatMasker	LTR/Gypsy	440155	446115	49822	-	.	ID="RND-1_FAMILY-22";Tend="5948";Tstart="1";shortTE="F";uid="abe712ef-f880-499d-b2aa-e197d03eb02a"
WOFM01000168.1	RepeatMasker	DNA/TcMar-Mariner	233955	234848	5716	-	.	ID="RND-5_FAMILY-9087";Tend="1855";Tstart="923";shortTE="F";uid="e3379ef4-9eed-4678-aece-e2cb46e22d8c"
WOFM01000168.1	RepeatMasker	Unknown	603898	606780	23871	-	.	ID="RND-6_FAMILY-7579";Tend="2857";Tstart="11";shortTE="F";uid="9bd88d49-5f45-4ee3-942e-5e1e79e9c16b"
WOFM01000168.1	RepeatMasker	Unknown	387513	387958	3255	-	.	ID="RND-1_FAMILY-495";Tend="1613";Tstart="1154";shortTE="F";uid="36625ffe-185a-45f9-99ef-4ddbf60ffc77"
WOFM01000168.1	RepeatMasker	Unknown	3248	3595	2195	-	.	ID="RND-5_FAMILY-1913";Tend="1320";Tstart="974";shortTE="F";uid="490b8da8-97b4-4fce-af45-9b70e06d95ba"
WOFM01000168.1	RepeatMasker	RC/Helitron	10710	11163	1897	-	.	ID="RND-5_FAMILY-4613";Tend="1196";Tstart="764";shortTE="F";uid="76d15710-c3a8-4670-bef5-72478e9adca7"
WOFM01000168.1	RepeatMasker	Unknown	207504	207700	1051	-	.	ID="RND-6_FAMILY-4502";Tend="4767";Tstart="4595";shortTE="F";uid="d3e680c2-8ded-4296-b482-d8853b33a758"
WOFM01000168.1	RepeatMasker	Unknown	403924	404202	1440	-	.	ID="RND-1_FAMILY-117";Tend="1233";Tstart="946";shortTE="F";uid="b8ae41a1-4f83-482b-9bc7-0b32538ae6b8"
WOFM01000168.1	RepeatMasker	Unknown	674269	674399	1084	-	.	ID="RND-1_FAMILY-247";Tend="1345";Tstart="1215";shortTE="F";uid="4b6ec4e1-06ea-4c8c-a1cf-8e1259666037"
WOFM01000168.1	RepeatMasker	Unknown	802578	803142	2415	-	.	ID="RND-6_FAMILY-3017";Tend="1779";Tstart="1204";shortTE="F";uid="2c746781-180c-4d50-a161-29b38bff8389"
WOFM01000168.1	RepeatMasker	Unknown	152674	152849	1482	-	.	ID="RND-1_FAMILY-70";Tend="1166";Tstart="991";shortTE="F";uid="d5fae962-7941-4352-a485-03e16fd94305"
WOFM01000168.1	RepeatMasker	LTR/Copia	751580	751720	1198	-	.	ID="RND-1_FAMILY-1026";Tend="887";Tstart="747";shortTE="F";uid="2e0a7893-3f3e-40ed-a066-ca730ae06d53"
WOFM01000168.1	RepeatMasker	DNA/CMC-Chapaev-3	358487	358704	2815	-	.	ID="rnd-6_family-496";Tend="1355";Tstart="870";shortTE="F";uid="86c9121b-5ecd-4425-b7c4-8019aa184783"
WOFM01000168.1	RepeatMasker	LINE/CR1	322438	322568	443	-	.	ID="RND-5_FAMILY-655";Tend="1178";Tstart="1062";shortTE="F";uid="939bae45-822c-4c23-a298-512d9c9b803b"
WOFM01000168.1	RepeatMasker	Unknown	45699	45970	1586	-	.	ID="RND-1_FAMILY-755";Tend="1209";Tstart="960";shortTE="F";uid="de0b7752-5a6b-4742-8a6d-307c04816b45"
WOFM01000168.1	RepeatMasker	LTR/Gypsy	301929	302129	741	-	.	ID="RND-1_FAMILY-87";Tend="2360";Tstart="2165";shortTE="F";uid="696aa848-d275-4f3f-97e7-71362823efb5"
WOFM01000168.1	RepeatMasker	LTR/Gypsy	332812	333336	3182	-	.	ID="RND-1_FAMILY-25";Tend="1512";Tstart="986";shortTE="F";uid="1b733d55-9e0c-4cbd-8405-c91a8afd73b9"
WOFM01000168.1	RepeatMasker	LTR/Gypsy	587861	590245	6961	-	.	ID="RND-6_FAMILY-1313";Tend="5069";Tstart="2663";shortTE="F";uid="80dc28f0-4c4c-4525-9be8-f672c9fa120b"
WOFM01000168.1	RepeatMasker	DNA/Maverick	685861	686275	1871	-	.	ID="RND-5_FAMILY-927";Tend="1610";Tstart="1250";shortTE="F";uid="45828b22-37dc-4661-8fa2-e9727e99bc96"
WOFM01000168.1	RepeatMasker	Unknown	570550	570814	1291	-	.	ID="RND-1_FAMILY-58";Tend="1258";Tstart="957";shortTE="F";uid="9e7dfa5d-fa63-47a6-b75b-93f44abaa865"
WOFM01000168.1	RepeatMasker	Unknown	408764	409111	2149	-	.	ID="RND-6_FAMILY-1067";Tend="1276";Tstart="908";shortTE="F";uid="906b883a-efb8-4491-9a1e-3075153f868a"
WOFM01000168.1	RepeatMasker	DNA/hAT-hAT19	54137	54675	2307	-	.	ID="RND-6_FAMILY-2501";Tend="642";Tstart="56";shortTE="F";uid="4dfc9795-5e09-482a-a84e-becbfef8d407"
WOFM01000168.1	RepeatMasker	Unknown	964104	964390	1190	-	.	ID="RND-6_FAMILY-3099";Tend="1231";Tstart="953";shortTE="F";uid="d19853a3-dccc-486b-8895-89d3914f55ca"
WOFM01000168.1	RepeatMasker	Unknown	128342	129845	12846	-	.	ID="RND-1_FAMILY-0";Tend="3393";Tstart="1891";shortTE="F";uid="399232f7-68e1-4f4d-8ce6-b12494de4eed"
WOFM01000168.1	RepeatMasker	RC/Helitron	741759	741988	495	-	.	ID="RND-6_FAMILY-1361";TEgroup="ctg_75%7CRND-6_FAMILY-1361%7C1";Tend="1447";Tstart="1071";shortTE="T";uid="df12dfb6-7b38-4d27-8103-67771eb1f5eb"
WOFM01000168.1	RepeatMasker	Unknown	420800	421189	737	-	.	ID="RND-4_FAMILY-1370";Tend="1771";Tstart="1101";shortTE="F";uid="7a9d88d9-9100-4cc1-bdf2-5018d7996bd1"
WOFM01000168.1	RepeatMasker	Unknown	380352	380555	551	-	.	ID="RND-1_FAMILY-370";Tend="1185";Tstart="982";shortTE="F";uid="dace2ca2-d8c4-462a-be24-8671e41caffd"
WOFM01000168.1	RepeatMasker	Unknown	418188	418546	1045	-	.	ID="RND-1_FAMILY-208";Tend="1375";Tstart="987";shortTE="F";uid="ed44a9e5-51c2-41c8-a58c-5189094de880"
WOFM01000168.1	RepeatMasker	RC/Helitron	729934	730266	1472	-	.	ID="RND-6_FAMILY-1361";Tend="1414";Tstart="1073";shortTE="F";uid="2dad6f4c-f2b7-4844-aaca-4efa5ba12676"
WOFM01000168.1	RepeatMasker	Unknown	435273	435484	642	-	.	ID="RND-1_FAMILY-197";Tend="1129";Tstart="905";shortTE="F";uid="4452f55c-cee9-45f0-b291-27dbdb2b070c"
WOFM01000168.1	RepeatMasker	RC/Helitron	1009	1360	2243	-	.	ID="RND-5_FAMILY-1045";Tend="1314";Tstart="972";shortTE="F";uid="c5b1a486-4f48-46ca-80f5-e49e831099a3"
WOFM01000168.1	RepeatMasker	LTR/Copia	582303	582548	935	-	.	ID="RND-4_FAMILY-1323";Tend="2317";Tstart="2071";shortTE="F";uid="0145cd26-2313-49ad-bb30-bb8af1fae70f"
WOFM01000168.1	RepeatMasker	Unknown	582839	582999	1112	-	.	ID="RND-6_FAMILY-5582";Tend="1105";Tstart="945";shortTE="F";uid="984f6768-0730-4f2a-88a2-8fbcdc2d889e"
WOFM01000168.1	RepeatMasker	Unknown	678229	678426	864	-	.	ID="RND-5_FAMILY-3331";Tend="1315";Tstart="1136";shortTE="F";uid="7797c52b-fad3-4998-8140-bdb4c9d56bd2"
WOFM01000168.1	RepeatMasker	Unknown	16020	16156	443	-	.	ID="RND-5_FAMILY-4056";Tend="1545";Tstart="1412";shortTE="F";uid="34b45d9e-09e9-4c56-b7c0-971b8528bcdb"
WOFM01000168.1	RepeatMasker	Unknown	461487	461665	640	-	.	ID="RND-1_FAMILY-438";Tend="1164";Tstart="964";shortTE="F";uid="c10dd7ed-b7b6-4e6f-8023-fd8c9c98e127"
WOFM01000168.1	RepeatMasker	DNA/TcMar-Mariner	72153	72942	828	-	.	ID="mariner-1_dro";Tend="1135";Tstart="252";shortTE="F";uid="6d803080-34bf-46c7-ac32-e51b7d3c3eb0"
WOFM01000168.1	RepeatMasker	DNA/Crypton-I	893612	894185	2951	-	.	ID="RND-1_FAMILY-240";Tend="1449";Tstart="901";shortTE="F";uid="aa13c6b2-cdfd-4ce8-aba6-3e30d2976a5a"
WOFM01000168.1	RepeatMasker	Unknown	607521	607690	1324	-	.	ID="RND-1_FAMILY-70";Tend="1165";Tstart="996";shortTE="F";uid="6962c9c1-8c59-4f8a-ae80-af9c71f2252c"
WOFM01000168.1	RepeatMasker	Unknown	664065	664180	639	-	.	ID="RND-1_FAMILY-721";Tend="1107";Tstart="997";shortTE="F";uid="6a885ff9-9b46-47c5-bfe0-e0bc7d84bb9f"
WOFM01000168.1	RepeatMasker	Unknown	132537	132758	1555	-	.	ID="RND-5_FAMILY-3740";Tend="1207";Tstart="960";shortTE="F";uid="10c9ca11-6705-425b-805d-6b88a25dca16"
WOFM01000168.1	RepeatMasker	Unknown	778831	778987	505	-	.	ID="RND-5_FAMILY-212";Tend="1282";Tstart="1129";shortTE="F";uid="d31fd28f-dba8-4678-af00-2bad32577d04"
WOFM01000168.1	RepeatMasker	Unknown	695299	695650	1227	-	.	ID="RND-6_FAMILY-14885";TEgroup="ctg_75%7CRND-6_FAMILY-14885%7C2";Tend="1959";Tstart="839";shortTE="F";uid="35a03a48-2005-49ed-9373-eec7747b5f8c"
WOFM01000168.1	RepeatMasker	DNA/TcMar-Fot1	886943	887930	6161	-	.	ID="RND-1_FAMILY-655";Tend="1961";Tstart="1000";shortTE="F";uid="3fa83672-b4fc-494a-86af-2a38f96588b8"
WOFM01000168.1	RepeatMasker	LTR/Gypsy	808020	818400	39848	-	.	ID="RND-1_FAMILY-1084";TEgroup="ctg_75%7CRND-1_FAMILY-1084%7C1";Tend="11450";Tstart="1";shortTE="F";uid="087d64e6-973b-40ba-8ac7-be32ce574783"
WOFM01000168.1	RepeatMasker	LTR/Copia	124565	124802	1776	-	.	ID="RND-5_FAMILY-675";Tend="993";Tstart="754";shortTE="F";uid="9186da98-f5fc-445d-b77f-b493917aa611"
WOFM01000168.1	RepeatMasker	Unknown	677703	677961	1376	-	.	ID="RND-6_FAMILY-9801";Tend="1256";Tstart="1006";shortTE="F";uid="3d5ab6e6-c89a-4865-b1d1-ca1e3b903d6c"
WOFM01000168.1	RepeatMasker	Unknown	328684	328951	804	-	.	ID="RND-1_FAMILY-570";Tend="1776";Tstart="1485";shortTE="F";uid="0f40c399-67b2-4365-9af3-2f56b75049dd"
WOFM01000168.1	RepeatMasker	LTR/Gypsy	536005	536318	1089	-	.	ID="RND-4_FAMILY-463";Tend="7445";Tstart="7147";shortTE="F";uid="0272c6df-0811-41b2-bde6-cdeb09826364"
WOFM01000168.1	RepeatMasker	Unknown	449054	449486	717	-	.	ID="RND-6_FAMILY-8898";Tend="539";Tstart="164";shortTE="F";uid="fb118645-fa13-472f-96aa-5f0324cab754"
WOFM01000168.1	RepeatMasker	DNA/hAT-Charlie	344710	344900	575	-	.	ID="RND-4_FAMILY-4173";Tend="1185";Tstart="933";shortTE="F";uid="79d8a6dd-17d8-46d1-bc28-52e86e795fca"
WOFM01000168.1	RepeatMasker	Unknown	590946	591763	6846	-	.	ID="RND-1_FAMILY-333";Tend="2736";Tstart="1921";shortTE="F";uid="d56ec243-7877-4160-ae17-0a97263caefc"
WOFM01000168.1	RepeatMasker	LTR/Pao	539486	539610	800	-	.	ID="RND-1_FAMILY-408";Tend="5922";Tstart="5796";shortTE="F";uid="8640a8a0-5b0c-464f-8dfd-cb44611cb8ae"
WOFM01000168.1	RepeatMasker	Unknown	221566	222555	8086	-	.	ID="RND-1_FAMILY-104";Tend="1932";Tstart="941";shortTE="F";uid="434f3f50-df3b-4b6e-9696-77bcb682a8d4"
WOFM01000168.1	RepeatMasker	LTR/Gypsy	520034	523021	16959	-	.	ID="RND-1_FAMILY-109";Tend="3768";Tstart="780";shortTE="F";uid="bc6599e3-0e7c-4a81-9e92-9ea28659bfa5"
WOFM01000168.1	RepeatMasker	Unknown	645557	645813	1472	-	.	ID="RND-6_FAMILY-407";Tend="1653";Tstart="1403";shortTE="F";uid="e04cd660-5d87-4fa1-94c6-be2865a21d0f"
WOFM01000168.1	RepeatMasker	Unknown	175972	176091	641	-	.	ID="RND-5_FAMILY-777";Tend="1050";Tstart="931";shortTE="F";uid="cdb3ab70-bf36-4907-a9e4-e1b25df99dd9"
WOFM01000168.1	RepeatMasker	DNA/hAT-Tip100	111659	111778	525	-	.	ID="RND-6_FAMILY-4792";Tend="823";Tstart="704";shortTE="F";uid="f196626f-7630-4d99-8693-d01e81c78c50"
WOFM01000168.1	RepeatMasker	DNA/Crypton-I	474420	474610	1111	-	.	ID="RND-6_FAMILY-4026";Tend="1277";Tstart="1078";shortTE="F";uid="65c32362-f8f2-4162-85bc-72c88a865392"
WOFM01000168.1	RepeatMasker	Unknown	53789	54139	1095	-	.	ID="RND-1_FAMILY-306";Tend="1202";Tstart="882";shortTE="F";uid="d474e8ef-3c2f-4367-93be-2444ebf6aaf5"
WOFM01000168.1	RepeatMasker	DNA/Merlin	358093	358486	1103	-	.	ID="RND-5_FAMILY-944";Tend="1387";Tstart="992";shortTE="F";uid="4a647092-71f8-49aa-934d-2a326276c37a"
WOFM01000168.1	RepeatMasker	Unknown	27399	27574	827	-	.	ID="RND-5_FAMILY-1933";Tend="1262";Tstart="1097";shortTE="F";uid="4fd9b6a2-d743-49af-99e7-94afc3e5bc55"
WOFM01000168.1	RepeatMasker	Unknown	301310	301411	654	-	.	ID="RND-1_FAMILY-570";Tend="2121";Tstart="2020";shortTE="F";uid="57992e9c-c6e6-4876-b927-0cf7dda260d0"
WOFM01000168.1	RepeatMasker	DNA/hAT-Tag1	229230	229508	2226	-	.	ID="RND-1_FAMILY-875";Tend="1214";Tstart="936";shortTE="F";uid="dd6207ee-3cdd-45a3-b593-8917f37b6566"
WOFM01000168.1	RepeatMasker	DNA/MULE-NOF	205475	207503	11933	-	.	ID="rnd-1_family-394";Tend="2645";Tstart="332";shortTE="F";uid="96c2fcdb-f2f7-4260-9023-4fa8bb2439aa"
WOFM01000168.1	RepeatMasker	Unknown	213923	214714	3494	-	.	ID="RND-6_FAMILY-1182";Tend="1771";Tstart="953";shortTE="F";uid="e6736bef-79d5-4fb2-b468-196894fdebcb"
WOFM01000168.1	RepeatMasker	Unknown	906203	906335	587	-	.	ID="RND-5_FAMILY-647";Tend="1160";Tstart="1031";shortTE="F";uid="b1bffbed-7f9c-4a57-b7dc-773c67cd34e9"
WOFM01000168.1	RepeatMasker	LTR/Gypsy	609164	614106	42370	-	.	ID="RND-1_FAMILY-635";Tend="5790";Tstart="841";shortTE="F";uid="67f8143f-543e-49ca-9f82-a4c4418f569d"
WOFM01000168.1	RepeatMasker	Unknown	667662	667767	586	-	.	ID="RND-2_FAMILY-36";Tend="1569";Tstart="1464";shortTE="F";uid="319a6374-6549-40e8-97a2-d0fe3f5cd166"
WOFM01000168.1	RepeatMasker	LTR/ERVL	854772	854962	422	-	.	ID="RND-6_FAMILY-2526";Tend="1857";Tstart="1667";shortTE="F";uid="27b12f98-32f9-4300-8f20-da087d1b96ec"
WOFM01000168.1	RepeatMasker	Unknown	841832	842379	2890	-	.	ID="RND-3_FAMILY-764";Tend="1821";Tstart="1267";shortTE="F";uid="b73cbbed-dd5a-46a5-8413-4f76cd9c924f"
WOFM01000168.1	RepeatMasker	Unknown	361793	362037	955	-	.	ID="RND-1_FAMILY-126";Tend="1762";Tstart="1532";shortTE="F";uid="8bdef3a6-8880-4b50-b02f-9cb8c1379142"
WOFM01000168.1	RepeatMasker	Unknown	603584	603902	1224	-	.	ID="RND-6_FAMILY-14885";TEgroup="ctg_75%7CRND-6_FAMILY-14885%7C1";Tend="1953";Tstart="840";shortTE="F";uid="cc663871-d934-4b88-bb85-08f7926cc16d"
WOFM01000168.1	RepeatMasker	LTR/Copia	756102	756277	1293	-	.	ID="RND-1_FAMILY-1026";Tend="758";Tstart="567";shortTE="F";uid="3bdfc279-d180-4d88-8989-c00c906a1a4a"
WOFM01000168.1	RepeatMasker	Unknown	646108	647189	6084	-	.	ID="RND-6_FAMILY-407";Tend="1409";Tstart="282";shortTE="F";uid="422a5890-d406-419d-a05c-554b4bb65dbb"
WOFM01000168.1	RepeatMasker	Unknown	957734	957979	561	-	.	ID="RND-1_FAMILY-328";Tend="1290";Tstart="1013";shortTE="F";uid="0ef66001-f4bb-49cd-bd68-df217e8b4762"
WOFM01000168.1	RepeatMasker	Unknown	159821	159940	980	-	.	ID="RND-1_FAMILY-56";Tend="1028";Tstart="909";shortTE="F";uid="7b5b6f45-34ea-4776-83ce-0e34e09d1b53"
WOFM01000168.1	RepeatMasker	Unknown	236781	236953	1100	-	.	ID="RND-1_FAMILY-103";Tend="1655";Tstart="1483";shortTE="F";uid="53e37680-5129-409b-871d-428961d60259"
WOFM01000168.1	RepeatMasker	LINE/R2-NeSL	936929	937483	3618	-	.	ID="RND-3_FAMILY-38";Tend="1458";Tstart="924";shortTE="F";uid="be72d371-c4d5-48e2-897f-7f2ede802717"
WOFM01000168.1	RepeatMasker	DNA/hAT	805411	805812	1976	-	.	ID="RND-5_FAMILY-1560";Tend="1377";Tstart="990";shortTE="F";uid="a80a6cda-8c83-48a2-a470-0af13b034674"
WOFM01000168.1	RepeatMasker	Unknown	716037	716316	1840	-	.	ID="RND-1_FAMILY-128";Tend="1284";Tstart="1005";shortTE="F";uid="c8c3b591-e13d-4edc-92f5-0e36c882312a"
WOFM01000168.1	RepeatMasker	LINE/Penelope	866244	866394	599	-	.	ID="RND-6_FAMILY-5286";Tend="3767";Tstart="3622";shortTE="F";uid="7e08a5ec-bbb0-4c95-9025-4e4452f2c7e1"
WOFM01000168.1	RepeatMasker	LTR/Copia	539607	540439	5071	-	.	ID="RND-1_FAMILY-672";Tend="1412";Tstart="571";shortTE="F";uid="7f92a87d-15b0-4030-99b8-0a1ed268eec4"
WOFM01000168.1	RepeatMasker	Unknown	769076	769454	2511	-	.	ID="RND-1_FAMILY-554";Tend="1328";Tstart="948";shortTE="F";uid="3967ad64-501c-44ef-acd2-40c31d331db5"
WOFM01000168.1	RepeatMasker	Unknown	233447	233948	2305	-	.	ID="RND-2_FAMILY-36";Tend="1772";Tstart="1286";shortTE="F";uid="5353fbb5-33df-4fce-9003-fdadc2704456"
WOFM01000168.1	RepeatMasker	Unknown	786241	786932	4252	-	.	ID="RND-1_FAMILY-693";Tend="1759";Tstart="1040";shortTE="F";uid="81a0ec1f-12f6-4b65-9ffa-aec1407673aa"
WOFM01000168.1	RepeatMasker	LTR/Gypsy	912784	920603	5548	-	.	ID="RND-6_FAMILY-42";TEgroup="ctg_75%7CRND-6_FAMILY-42%7C1";Tend="8908";Tstart="371";shortTE="F";uid="78352472-8a1e-4da8-9535-c4cb0df00a86"
WOFM01000168.1	RepeatMasker	Unknown	776599	777210	3527	-	.	ID="RND-5_FAMILY-793";Tend="1476";Tstart="876";shortTE="F";uid="6bd4f578-8080-4cb3-8a59-33176798cf45"
WOFM01000168.1	RepeatMasker	LTR/Copia	650337	652527	15829	-	.	ID="RND-1_FAMILY-201";Tend="7082";Tstart="4870";shortTE="F";uid="9228e1d4-c8fd-4287-b802-2104ce18e5d3"
WOFM01000168.1	RepeatMasker	LTR/Copia	802232	802495	628	-	.	ID="RND-6_FAMILY-1982";Tend="2726";Tstart="2479";shortTE="F";uid="7da76814-24c7-4175-b7d2-8f0595f8ebd3"
WOFM01000168.1	RepeatMasker	LINE/L1	789785	790269	3616	-	.	ID="RND-5_FAMILY-242";TEgroup="ctg_75%7CRND-5_FAMILY-242%7C1";Tend="1390";Tstart="881";shortTE="F";uid="100a5061-30cb-4b3e-a14a-3f30f7a65eeb"
WOFM01000168.1	RepeatMasker	Unknown	853496	853892	1035	-	.	ID="RND-4_FAMILY-900";Tend="1632";Tstart="1284";shortTE="F";uid="4ab719f6-ecd7-45c8-bb10-57c834fb4300"
WOFM01000168.1	RepeatMasker	RC/Helitron	939659	939779	514	-	.	ID="RND-5_FAMILY-2749";Tend="1045";Tstart="921";shortTE="F";uid="d17b3905-9f2e-4e7f-96ec-7de54fd1e0ba"
WOFM01000168.1	RepeatMasker	DNA/Academ-1	111482	111634	1049	-	.	ID="RND-1_FAMILY-300";Tend="1072";Tstart="917";shortTE="F";uid="575bdebd-1ef7-4c5f-b325-00220349980b"
WOFM01000168.1	RepeatMasker	Unknown	149489	149781	2117	-	.	ID="RND-1_FAMILY-56";Tend="1187";Tstart="907";shortTE="F";uid="cb6c3a31-3fa8-46b1-a267-ab5e129c56f3"
WOFM01000168.1	RepeatMasker	LTR/Gypsy	667218	667641	1523	-	.	ID="RND-5_FAMILY-2269";Tend="2230";Tstart="1809";shortTE="F";uid="d4279d9e-aa0e-45e4-b456-3136b49bfb5f"
WOFM01000168.1	RepeatMasker	LINE/R2-NeSL	495830	495998	774	-	.	ID="RND-3_FAMILY-38";Tend="1116";Tstart="939";shortTE="F";uid="0a43934d-c675-407f-b262-19365683741c"
WOFM01000168.1	RepeatMasker	LTR/Copia	584803	587054	10422	-	.	ID="RND-4_FAMILY-551";Tend="2788";Tstart="495";shortTE="F";uid="768d453d-36d5-4801-95bd-82535082cc09"
WOFM01000168.1	RepeatMasker	Unknown	436127	437054	4822	-	.	ID="RND-5_FAMILY-6683";Tend="1366";Tstart="461";shortTE="F";uid="00070ac1-1584-459d-99f2-d018fad57c1a"
WOFM01000168.1	RepeatMasker	Unknown	873295	873439	841	-	.	ID="RND-4_FAMILY-1923";Tend="1113";Tstart="968";shortTE="F";uid="708a041b-7ffc-430d-bb19-030bedbfa675"
WOFM01000168.1	RepeatMasker	LTR/Copia	653125	657938	33971	-	.	ID="RND-1_FAMILY-113";Tend="5726";Tstart="906";shortTE="F";uid="df7c20bd-f2d5-43fd-a34a-19ed1252722b"
WOFM01000168.1	RepeatMasker	Unknown	902702	902871	1384	-	.	ID="RND-1_FAMILY-70";Tend="1164";Tstart="995";shortTE="F";uid="4b0cbb95-5bfb-4d49-ab6f-8822ec0f5d2a"
WOFM01000168.1	RepeatMasker	Unknown	826478	826847	614	-	.	ID="RND-1_FAMILY-34";Tend="1894";Tstart="1276";shortTE="F";uid="e199bdbc-5ef7-4258-aea4-f56fff2a4dd2"
WOFM01000168.1	RepeatMasker	Unknown	248288	248396	607	-	.	ID="RND-2_FAMILY-36";Tend="1645";Tstart="1533";shortTE="F";uid="13319ad8-a95d-4f44-8eb8-0e2bbca81898"
WOFM01000168.1	RepeatMasker	Unknown	499665	499832	902	-	.	ID="RND-1_FAMILY-486";Tend="1056";Tstart="889";shortTE="F";uid="1584a81f-3b6e-4336-a9f0-f20695023a50"
WOFM01000168.1	RepeatMasker	Unknown	267214	267378	590	-	.	ID="RND-4_FAMILY-580";Tend="1121";Tstart="973";shortTE="F";uid="5bbfce9d-77d7-4e9a-992e-b92f8595278a"
WOFM01000168.1	RepeatMasker	Unknown	695781	695949	855	-	.	ID="RND-1_FAMILY-110";Tend="1075";Tstart="910";shortTE="F";uid="d8b3bc8c-8215-44dc-93c9-ce6a75457452"
WOFM01000168.1	RepeatMasker	Unknown	336803	337207	1166	-	.	ID="RND-6_FAMILY-821";Tend="775";Tstart="365";shortTE="F";uid="ff5adf18-90d5-4018-9ba3-7e369e6c92d8"
WOFM01000168.1	RepeatMasker	Unknown	208125	208923	1355	-	.	ID="RND-6_FAMILY-4502";TEgroup="ctg_75%7CRND-6_FAMILY-4502%7C1";Tend="4566";Tstart="657";shortTE="F";uid="8db728cf-f50e-4522-bc0c-84a058c1ce7b"
WOFM01000168.1	RepeatMasker	Unknown	172824	173108	641	-	.	ID="RND-1_FAMILY-486";TEgroup="ctg_75%7CRND-1_FAMILY-486%7C1";Tend="1042";Tstart="886";shortTE="F";uid="791437cf-bc87-43ff-b7a0-96e1b41f45b2"
WOFM01000168.1	RepeatMasker	LTR/Gypsy	342765	343476	5235	-	.	ID="RND-4_FAMILY-1433";Tend="2077";Tstart="1354";shortTE="F";uid="79b4e48a-f091-41eb-ac02-0280aac7b075"
WOFM01000168.1	RepeatMasker	Unknown	352854	353057	1038	-	.	ID="RND-6_FAMILY-7056";Tend="1407";Tstart="1116";shortTE="F";uid="757ad02f-45e9-49b5-a76a-042acda123f8"
WOFM01000168.1	RepeatMasker	Unknown	415759	416108	1298	-	.	ID="RND-4_FAMILY-1923";Tend="1276";Tstart="947";shortTE="F";uid="68b78df6-863c-4e8a-957c-089572cf62f6"
WOFM01000168.1	RepeatMasker	Unknown	40225	40391	725	-	.	ID="RND-4_FAMILY-411";Tend="1199";Tstart="1049";shortTE="F";uid="b0d7a234-9c33-4972-a2f5-04cfa0c79a66"
WOFM01000168.1	RepeatMasker	Unknown	686255	686429	1208	-	.	ID="RND-1_FAMILY-70";Tend="1167";Tstart="993";shortTE="F";uid="ce4f6642-3d07-4bd3-8e46-bf998824516a"
WOFM01000168.1	RepeatMasker	LTR/Gypsy	175426	175774	2334	-	.	ID="RND-1_FAMILY-118";Tend="1186";Tstart="794";shortTE="F";uid="babbe91f-cd94-43ea-bd53-201a44a9b7fb"
WOFM01000168.1	RepeatMasker	Unknown	714581	715245	580	-	.	ID="RND-1_FAMILY-78";TEgroup="ctg_75%7CRND-1_FAMILY-78%7C1";Tend="1480";Tstart="948";shortTE="F";uid="d87881af-f224-4fb2-9b42-1a5024f6e5b8"
WOFM01000168.1	RepeatMasker	LTR/Gypsy	824600	825274	5513	-	.	ID="RND-6_FAMILY-42";Tend="8913";Tstart="8241";shortTE="F";uid="7aafa15b-1e4e-4e87-b0e9-2b8b8aee3492"
WOFM01000168.1	RepeatMasker	LTR/Copia	94622	95885	3668	-	.	ID="RND-4_FAMILY-344";Tend="7584";Tstart="6268";shortTE="F";uid="5d72f7fe-5412-43f0-9d2a-a925e93114d2"
WOFM01000168.1	RepeatMasker	DNA	836587	836980	1813	-	.	ID="RND-6_FAMILY-3129";Tend="1339";Tstart="968";shortTE="F";uid="ca396b39-5fd4-4b03-819f-207ef31b271c"
WOFM01000168.1	RepeatMasker	LINE/L2	741190	741413	820	-	.	ID="RND-5_FAMILY-2134";Tend="1428";Tstart="1207";shortTE="F";uid="76a463fe-ebcd-4b6b-8b99-99108c48a7f7"
WOFM01000168.1	RepeatMasker	Unknown	352509	352776	1957	-	.	ID="RND-5_FAMILY-2154";Tend="1211";Tstart="949";shortTE="F";uid="656b99aa-b2e9-4ad3-81e4-a3076ed99670"
WOFM01000168.1	RepeatMasker	LTR/Gypsy	160827	165083	25152	-	.	ID="RND-1_FAMILY-109";Tend="7949";Tstart="3662";shortTE="F";uid="e2ed9ff0-43d9-4747-9ef3-8c48133f2c08"
WOFM01000168.1	RepeatMasker	Unknown	9340	10666	3332	-	.	ID="RND-5_FAMILY-975";Tend="2005";Tstart="714";shortTE="F";uid="56762e94-9e6b-4d23-ae77-15c21ce722bc"
WOFM01000168.1	RepeatMasker	DNA/Maverick	686427	686768	1472	-	.	ID="RND-5_FAMILY-927";Tend="1273";Tstart="941";shortTE="F";uid="4698bea6-e68f-46f9-b32a-b9e47aa9db46"
WOFM01000168.1	RepeatMasker	Unknown	672252	672947	443	-	.	ID="RND-1_FAMILY-901";TEgroup="ctg_75%7CRND-1_FAMILY-901%7C1";Tend="1552";Tstart="961";shortTE="T";uid="6d39c0a0-abfd-4035-a0a2-c469032522f3"
WOFM01000168.1	RepeatMasker	LINE/R2-NeSL	961586	962116	3316	-	.	ID="RND-3_FAMILY-38";Tend="1457";Tstart="923";shortTE="F";uid="ba28eada-30d9-4417-b7b2-d22fc19d09ee"
WOFM01000168.1	RepeatMasker	Unknown	60412	60567	838	-	.	ID="RND-1_FAMILY-852";Tend="1180";Tstart="1021";shortTE="F";uid="b17d034d-b8b5-44f2-a761-e546091d7693"
WOFM01000168.1	RepeatMasker	DNA	320037	321097	6050	-	.	ID="RND-6_FAMILY-4595";Tend="1774";Tstart="735";shortTE="F";uid="91ae495a-2098-41b1-82ab-74579909b2b9"
WOFM01000168.1	RepeatMasker	Unknown	714484	714588	614	-	.	ID="RND-5_FAMILY-2494";Tend="1168";Tstart="1061";shortTE="F";uid="2132f214-5cfe-44b1-b9e0-6658a37c67b0"
WOFM01000168.1	RepeatMasker	Unknown	732871	733697	6799	-	.	ID="RND-1_FAMILY-120";Tend="1790";Tstart="944";shortTE="F";uid="f36f8762-2e67-4fde-ab48-77a6bcce8cb3"
WOFM01000168.1	RepeatMasker	RC/Helitron	196819	197028	654	-	.	ID="RND-5_FAMILY-2192";Tend="922";Tstart="714";shortTE="F";uid="01de86a0-4f51-42f8-9177-0367ac81e034"
WOFM01000168.1	RepeatMasker	Unknown	794200	794361	672	-	.	ID="RND-1_FAMILY-10";Tend="1115";Tstart="972";shortTE="F";uid="feebaf9f-e370-4e66-9841-06c15392048a"
WOFM01000168.1	RepeatMasker	Unknown	966035	966293	1330	-	.	ID="RND-1_FAMILY-449";Tend="1287";Tstart="1024";shortTE="F";uid="9e6c1aec-ce90-4b88-b3a5-91f44f34241f"
WOFM01000168.1	RepeatMasker	LINE/RTE-BovB	658747	659157	1370	-	.	ID="RND-6_FAMILY-194";TEgroup="ctg_75%7CRND-6_FAMILY-194%7C1";Tend="2584";Tstart="2318";shortTE="F";uid="3f3015b3-d5e0-4501-854b-bcc7292e5460"
WOFM01000168.1	RepeatMasker	Unknown	458786	460205	6892	-	.	ID="RND-5_FAMILY-5862";Tend="2426";Tstart="963";shortTE="F";uid="e3ceb1df-c091-48dd-afbf-3c28203fb676"
WOFM01000168.1	RepeatMasker	DNA	468389	468583	1315	-	.	ID="RND-5_FAMILY-3361";Tend="1705";Tstart="1512";shortTE="F";uid="975ecde8-7af4-4a90-93f9-290e0bd0c723"
WOFM01000168.1	RepeatMasker	DNA/Crypton-I	452626	452789	691	-	.	ID="RND-6_FAMILY-1565";Tend="793";Tstart="619";shortTE="F";uid="f1ed43da-3efb-440d-9f53-ea5fa67d413f"
WOFM01000168.1	RepeatMasker	Unknown	534539	535531	7764	-	.	ID="RND-1_FAMILY-902";Tend="1839";Tstart="825";shortTE="F";uid="ecec0539-898a-40c8-8e3f-455cceca83c8"
WOFM01000168.1	RepeatMasker	Unknown	477110	477522	1189	-	.	ID="RND-2_FAMILY-36";Tend="1777";Tstart="1268";shortTE="F";uid="643a9d6d-d08f-4e7d-adfa-3eee528758f7"
WOFM01000168.1	RepeatMasker	Unknown	474182	474423	430	-	.	ID="RND-4_FAMILY-1470";TEgroup="ctg_75%7CRND-4_FAMILY-1470%7C1";Tend="1675";Tstart="901";shortTE="T";uid="bd5f08e7-2726-493c-ac6d-b30ac95dad66"
WOFM01000168.1	RepeatMasker	Unknown	403773	403929	745	-	.	ID="RND-5_FAMILY-90";Tend="1382";Tstart="1225";shortTE="F";uid="18bea22e-d3fe-4549-8f30-92b9223b379d"
WOFM01000168.1	RepeatMasker	Unknown	426575	426709	728	-	.	ID="RND-5_FAMILY-4056";Tend="1538";Tstart="1407";shortTE="F";uid="39888e58-4680-4b77-b32e-59b1f90e9bfd"
WOFM01000168.1	RepeatMasker	DNA/Kolobok-T2	389669	390145	4081	-	.	ID="RND-1_FAMILY-15";Tend="1312";Tstart="836";shortTE="F";uid="ff3a3a03-f413-4c88-83b2-e0dc2a8fa5e2"
WOFM01000168.1	RepeatMasker	LTR/Copia	141715	142862	3948	-	.	ID="RND-5_FAMILY-717";Tend="7834";Tstart="6757";shortTE="F";uid="dc599626-5e68-4763-8165-dbf9acbd5b61"
WOFM01000168.1	RepeatMasker	Unknown	370739	371330	3073	-	.	ID="RND-6_FAMILY-691";Tend="1331";Tstart="769";shortTE="F";uid="04a8f678-bdbc-4500-8744-b2a79cffcbc2"
WOFM01000168.1	RepeatMasker	LTR/Gypsy	754850	756106	8658	-	.	ID="RND-4_FAMILY-463";Tend="1568";Tstart="319";shortTE="F";uid="ce6d4746-86ac-4dba-85cc-ae32ab93b165"
WOFM01000168.1	RepeatMasker	Unknown	96485	96842	1026	-	.	ID="RND-1_FAMILY-56";TEgroup="ctg_75%7CRND-1_FAMILY-56%7C1";Tend="1397";Tstart="907";shortTE="F";uid="a825bba1-1c98-45d3-99f4-06d498b091d7"
WOFM01000168.1	RepeatMasker	DNA/Kolobok-Hydra	944008	944141	403	-	.	ID="RND-5_FAMILY-198";Tend="918";Tstart="795";shortTE="F";uid="90948269-a50a-4aac-904d-3e915f9023aa"
WOFM01000168.1	RepeatMasker	Unknown	160277	160489	721	-	.	ID="RND-1_FAMILY-133";Tend="1196";Tstart="893";shortTE="F";uid="71f75b82-4a0e-431a-8c84-61fbcf3c4834"
WOFM01000168.1	RepeatMasker	LTR	425987	426410	669	-	.	ID="RND-5_FAMILY-828";Tend="1307";Tstart="879";shortTE="F";uid="30adb093-afbe-463f-b9fe-b509c14b57f5"
WOFM01000168.1	RepeatMasker	Unknown	563442	563686	1080	-	.	ID="RND-1_FAMILY-117";Tend="1217";Tstart="954";shortTE="F";uid="afd43eca-9e13-43a9-9aee-7e2315610e46"
WOFM01000168.1	RepeatMasker	Unknown	770381	771390	7404	-	.	ID="RND-1_FAMILY-31";Tend="1777";Tstart="767";shortTE="F";uid="ee6a5400-500f-490b-aad1-734b056e5a87"
WOFM01000168.1	RepeatMasker	LINE/R2-NeSL	796492	796753	1390	-	.	ID="RND-3_FAMILY-38";Tend="1358";Tstart="1118";shortTE="F";uid="a190a6a6-2ab4-453b-b30f-0c220f922c1d"
WOFM01000168.1	RepeatMasker	Unknown	941286	941413	786	-	.	ID="RND-1_FAMILY-1067";Tend="950";Tstart="823";shortTE="F";uid="9c573c59-f989-40eb-8ea1-75d4b18502e7"
WOFM01000168.1	RepeatMasker	RC/Helitron	831354	831543	583	-	.	ID="RND-4_FAMILY-618";Tend="1387";Tstart="1208";shortTE="F";uid="5ffbdf46-d299-40c0-a43f-7d0a1596a29c"
WOFM01000168.1	RepeatMasker	Unknown	44302	44687	2370	-	.	ID="RND-5_FAMILY-1913";Tend="1375";Tstart="972";shortTE="F";uid="3f2465cb-9176-4ea7-b108-d64853596fe3"
WOFM01000168.1	RepeatMasker	DNA	384596	385317	2164	-	.	ID="RND-5_FAMILY-3205";Tend="1237";Tstart="556";shortTE="F";uid="4d7786b4-cabe-445e-a409-4026951b600c"
WOFM01000168.1	RepeatMasker	DNA/Crypton-I	173457	173622	698	-	.	ID="RND-1_FAMILY-240";Tend="1199";Tstart="1040";shortTE="F";uid="710b51e5-1d8b-487b-b9d5-6caa408a70b3"
WOFM01000168.1	RepeatMasker	Unknown	658440	658731	2085	-	.	ID="RND-6_FAMILY-1824";Tend="1263";Tstart="955";shortTE="F";uid="374c436d-7b86-4b4c-a395-a9c842c221c5"
WOFM01000168.1	RepeatMasker	Unknown	337386	337794	2777	-	.	ID="RND-1_FAMILY-456";Tend="1378";Tstart="972";shortTE="F";uid="894a3c43-42b4-4d20-9f06-7b32eb3e4b49"
WOFM01000168.1	RepeatMasker	LTR/Copia	126001	126576	2272	-	.	ID="RND-5_FAMILY-675";Tend="6261";Tstart="5684";shortTE="F";uid="9ac3dd02-6557-4275-9dd2-0db595eb6a59"
WOFM01000168.1	RepeatMasker	Unknown	669034	669174	473	-	.	ID="RND-1_FAMILY-117";Tend="1086";Tstart="937";shortTE="F";uid="f606c755-3661-4201-8838-211c52534bee"
WOFM01000168.1	RepeatMasker	Unknown	28566	29963	11331	-	.	ID="RND-1_FAMILY-850";Tend="5490";Tstart="4093";shortTE="F";uid="c9a66b93-fee8-45ba-aed3-7b331122b83d"
WOFM01000168.1	RepeatMasker	LTR/Gypsy	341607	341739	967	-	.	ID="RND-3_FAMILY-160";Tend="2198";Tstart="2064";shortTE="F";uid="4912c4c0-eff7-4502-8c0a-4808eaf4cf3d"
WOFM01000168.1	RepeatMasker	Unknown	519693	519873	1090	-	.	ID="RND-1_FAMILY-880";Tend="2052";Tstart="1871";shortTE="F";uid="259c0dc7-e7ac-4c89-99ae-56fccb5a3df9"
WOFM01000168.1	RepeatMasker	Unknown	778561	778843	1837	-	.	ID="RND-1_FAMILY-58";Tend="1220";Tstart="946";shortTE="F";uid="c4a4c8e0-2f09-4bc5-a122-b7f8daf77e83"
WOFM01000168.1	RepeatMasker	Unknown	770154	770299	777	-	.	ID="RND-1_FAMILY-75";Tend="1122";Tstart="959";shortTE="F";uid="0332203e-a07e-478d-becb-0432d4f7169c"
WOFM01000168.1	RepeatMasker	Unknown	975471	975693	1266	-	.	ID="RND-1_FAMILY-852";Tend="1168";Tstart="947";shortTE="F";uid="28c73d7e-2799-49c2-8244-e6e4907b5e67"
WOFM01000168.1	RepeatMasker	Unknown	942446	942575	855	-	.	ID="RND-1_FAMILY-865";Tend="1081";Tstart="952";shortTE="F";uid="0eb732b2-d309-47b2-bbe5-222d31b8fd04"
WOFM01000168.1	RepeatMasker	LTR/Gypsy	976073	978995	7040	-	.	ID="RND-6_FAMILY-1";Tend="5388";Tstart="2396";shortTE="F";uid="68447828-c91f-40b2-89a9-33bb286a0285"
WOFM01000168.1	RepeatMasker	DNA/Crypton-I	321154	321475	1165	-	.	ID="RND-3_FAMILY-131";Tend="1577";Tstart="1234";shortTE="F";uid="c0863406-b22e-44e5-ae56-aeeb3e894b1e"
WOFM01000168.1	RepeatMasker	LTR/Gypsy	506203	507024	2357	-	.	ID="RND-1_FAMILY-109";TEgroup="ctg_75%7CRND-1_FAMILY-109%7C1";Tend="1363";Tstart="778";shortTE="F";uid="227fe7dc-08be-4e28-a26f-cafac1fcacf8"
WOFM01000168.1	RepeatMasker	DNA/hAT-Pegasus	717184	717819	1871	-	.	ID="RND-1_FAMILY-316";Tend="2514";Tstart="1868";shortTE="F";uid="d3315cb8-b27e-4700-967e-1570fbbda8c0"
WOFM01000168.1	RepeatMasker	DNA/TcMar-Mariner	419090	419215	464	-	.	ID="RND-5_FAMILY-138";Tend="2398";Tstart="2262";shortTE="F";uid="9ad78c50-94de-42ea-8ba3-b52f8fdaa595"
WOFM01000168.1	RepeatMasker	LTR/Gypsy	85131	85367	1795	-	.	ID="RND-5_FAMILY-3256";Tend="618";Tstart="382";shortTE="F";uid="c1db9d94-5584-4e28-93d6-888b112477d7"
WOFM01000168.1	RepeatMasker	Unknown	862157	862345	1247	-	.	ID="RND-1_FAMILY-435";Tend="1123";Tstart="938";shortTE="F";uid="d7da5cf5-4a34-4141-83a9-f4507b10ed40"
WOFM01000168.1	RepeatMasker	Unknown	668586	668713	526	-	.	ID="RND-1_FAMILY-197";Tend="1143";Tstart="1014";shortTE="F";uid="2e0e5751-991c-4c65-922c-7f7da45fb81e"
WOFM01000168.1	RepeatMasker	DNA/hAT	782919	783498	2841	-	.	ID="RND-5_FAMILY-1560";Tend="1514";Tstart="989";shortTE="F";uid="68dbf769-ac67-4cd4-bad3-26d880019397"
WOFM01000168.1	RepeatMasker	Unknown	60689	61050	2302	-	.	ID="RND-1_FAMILY-554";Tend="1328";Tstart="970";shortTE="F";uid="09da666a-8b7a-4f3a-aa6a-f73953705fda"
WOFM01000168.1	RepeatMasker	Unknown	82628	83439	6612	-	.	ID="RND-1_FAMILY-733";Tend="1742";Tstart="941";shortTE="F";uid="6a35cd0f-4caa-4834-89b1-0135c6950eee"
WOFM01000168.1	RepeatMasker	Unknown	961390	961594	731	-	.	ID="RND-6_FAMILY-6082";Tend="967";Tstart="759";shortTE="F";uid="8f8b090e-a103-49e0-86b7-47df203201d5"
WOFM01000168.1	RepeatMasker	DNA/CMC-Transib	948122	948868	3388	-	.	ID="RND-4_FAMILY-1691";Tend="1612";Tstart="861";shortTE="F";uid="5b74fc7a-9629-4355-b769-bc866927113c"
WOFM01000168.1	RepeatMasker	Unknown	715541	715722	1382	-	.	ID="RND-1_FAMILY-70";Tend="1171";Tstart="990";shortTE="F";uid="fa93ef47-5b57-4350-bebe-7409025a0531"
WOFM01000168.1	RepeatMasker	Unknown	267975	268198	951	-	.	ID="RND-4_FAMILY-900";Tend="1200";Tstart="987";shortTE="F";uid="73df57c6-eb8c-48a3-b85d-47f309b219fa"
WOFM01000168.1	RepeatMasker	DNA/hAT-hAT19	11515	11663	527	-	.	ID="RND-6_FAMILY-4704";Tend="1572";Tstart="1431";shortTE="F";uid="41dd4d4a-a999-4f4b-b807-1a4315909b44"
WOFM01000168.1	RepeatMasker	LTR/Gypsy	121198	124564	19977	-	.	ID="RND-1_FAMILY-1122";Tend="5536";Tstart="2202";shortTE="F";uid="18ca0b6e-89f5-4765-bcb0-82601c92c686"
WOFM01000168.1	RepeatMasker	LTR/Copia	523024	523253	1367	-	.	ID="RND-1_FAMILY-731";Tend="1020";Tstart="768";shortTE="F";uid="2bd3717b-50d9-4f4b-b2d2-41237547e308"
WOFM01000168.1	RepeatMasker	Unknown	152867	153116	1533	-	.	ID="RND-1_FAMILY-56";Tend="1391";Tstart="1071";shortTE="F";uid="ed004980-3b5a-4dc6-8510-082b8bad48d3"
WOFM01000168.1	RepeatMasker	LTR/Gypsy	920602	920896	2260	-	.	ID="RND-6_FAMILY-42";Tend="8535";Tstart="8241";shortTE="F";uid="17a2e8f8-fde5-4c87-9afe-ffc8bf1d8996"
WOFM01000168.1	RepeatMasker	Unknown	773690	773915	649	-	.	ID="RND-5_FAMILY-2840";Tend="1112";Tstart="911";shortTE="F";uid="63ac2031-1c92-4b85-a41f-874b71d9d005"
WOFM01000168.1	RepeatMasker	RC/Helitron	8849	9103	892	-	.	ID="RND-6_FAMILY-4557";Tend="901";Tstart="608";shortTE="F";uid="25c9e4f3-a0d9-491d-8640-ec09e3b881e5"
WOFM01000168.1	RepeatMasker	LTR/Gypsy	515983	519749	22289	-	.	ID="RND-1_FAMILY-109";Tend="7544";Tstart="3757";shortTE="F";uid="2ef28094-9011-4a46-87eb-a738330cd433"
WOFM01000168.1	RepeatMasker	Unknown	806782	807203	1431	-	.	ID="RND-4_FAMILY-1370";Tend="1417";Tstart="961";shortTE="F";uid="878aa5ae-31e0-4667-af67-4ab931b94fcc"
WOFM01000168.1	RepeatMasker	LTR/Gypsy	507004	507265	1842	-	.	ID="RND-3_FAMILY-275";Tend="7466";Tstart="7213";shortTE="F";uid="69341872-a84f-4d95-a4d8-3f536b16dbcd"
WOFM01000168.1	RepeatMasker	DNA/Academ-1	792652	793805	6049	-	.	ID="RND-6_FAMILY-3417";Tend="2503";Tstart="1238";shortTE="F";uid="955a2ea5-f188-4180-87f8-db546778fbb0"
WOFM01000168.1	RepeatMasker	LTR/Gypsy	950920	951280	2419	-	.	ID="RND-4_FAMILY-1433";Tend="2236";Tstart="1868";shortTE="F";uid="c566e891-89a8-4a29-ac74-d73a9683f7cf"
WOFM01000168.1	RepeatMasker	Unknown	282340	283083	4039	-	.	ID="RND-1_FAMILY-56";Tend="1528";Tstart="899";shortTE="F";uid="0b56ebda-143e-4e27-b8e0-fed94cba8e63"
WOFM01000168.1	RepeatMasker	DNA/Academ-1	27761	28413	832	-	.	ID="RND-5_FAMILY-3332";TEgroup="ctg_75%7CRND-5_FAMILY-3332%7C1";Tend="1408";Tstart="950";shortTE="F";uid="91f94f1a-5597-40b3-9d92-b6a643b98683"
WOFM01000168.1	RepeatMasker	LTR/Copia	928323	934875	35431	-	.	ID="RND-1_FAMILY-587";Tend="7136";Tstart="540";shortTE="F";uid="3ae37e9d-3d57-4322-8b2a-7bad6eab5058"
WOFM01000168.1	RepeatMasker	Unknown	168832	169048	1359	-	.	ID="RND-5_FAMILY-4339";Tend="1097";Tstart="878";shortTE="F";uid="fa99d054-93d9-4c68-bfa5-709e37f3d104"
WOFM01000168.1	RepeatMasker	RC/Helitron	353520	353792	1688	-	.	ID="RND-4_FAMILY-489";Tend="1217";Tstart="951";shortTE="F";uid="fcaf474a-75d1-43f6-82c3-4d2669985bbb"
WOFM01000168.1	RepeatMasker	LTR/Copia	526699	534216	60241	-	.	ID="RND-1_FAMILY-123";Tend="8107";Tstart="620";shortTE="F";uid="06f5e1a8-b2c0-428e-bae0-312d910aa888"
WOFM01000168.1	RepeatMasker	Unknown	849823	850144	1808	-	.	ID="RND-1_FAMILY-34";Tend="1234";Tstart="919";shortTE="F";uid="c1c7542c-1060-45bf-b50e-b712edfabb2d"
WOFM01000168.1	RepeatMasker	LTR/Copia	548928	549842	1113	-	.	ID="RND-1_FAMILY-997";Tend="5270";Tstart="4327";shortTE="F";uid="8f9b70ee-d392-4396-9627-a5da89127e84"
WOFM01000168.1	RepeatMasker	DNA/Crypton-I	257471	258036	2272	-	.	ID="RND-3_FAMILY-131";Tend="1339";Tstart="766";shortTE="F";uid="20821367-f677-421b-b5d6-b2f0d44c8212"
WOFM01000168.1	RepeatMasker	Unknown	488933	490730	8124	-	.	ID="RND-5_FAMILY-190";Tend="2570";Tstart="739";shortTE="F";uid="e90ff389-5c48-43c6-b06f-e056f931dd13"
WOFM01000168.1	RepeatMasker	LTR/Gypsy	91133	94070	24557	-	.	ID="RND-6_FAMILY-66";Tend="3528";Tstart="582";shortTE="F";uid="c0c86822-7c31-4dd8-9044-c074389fb5d9"
WOFM01000168.1	RepeatMasker	Unknown	980421	980717	2164	-	.	ID="RND-1_FAMILY-58";Tend="1256";Tstart="954";shortTE="F";uid="682a31c2-5559-4ad3-9669-41c6bc18d434"
WOFM01000168.1	RepeatMasker	DNA/Crypton-I	367450	367872	1506	-	.	ID="RND-6_FAMILY-470";Tend="1620";Tstart="1208";shortTE="F";uid="a9b544c8-23e1-4c06-8296-6dd12b6b9389"
WOFM01000168.1	RepeatMasker	DNA/TcMar-Tigger	805877	806202	1274	-	.	ID="RND-4_FAMILY-740";Tend="1288";Tstart="974";shortTE="F";uid="e23fd4b8-d1b8-4a1c-aa04-1efc79b61c28"
WOFM01000168.1	RepeatMasker	LTR/Gypsy	438276	438567	907	-	.	ID="GYPSY-24_DEL-I";Tend="2829";Tstart="2561";shortTE="F";uid="7461e8aa-3eba-49f3-bd5a-4a4781be8996"
WOFM01000168.1	RepeatMasker	Unknown	179597	179913	1800	-	.	ID="RND-1_FAMILY-456";Tend="1270";Tstart="964";shortTE="F";uid="1b9795ba-5a78-4a88-86eb-11575fd2ef4b"
WOFM01000168.1	RepeatMasker	LTR/Gypsy	202232	205480	26477	-	.	ID="RND-1_FAMILY-226";Tend="7712";Tstart="4456";shortTE="F";uid="f889de75-aa2d-4595-8bde-211cda69563e"
WOFM01000168.1	RepeatMasker	LTR/Copia	711106	711353	1177	-	.	ID="RND-5_FAMILY-1654";Tend="819";Tstart="565";shortTE="F";uid="b71324b6-8cec-4a26-969a-424cd8f1850a"
WOFM01000168.1	RepeatMasker	LINE/R2-NeSL	667769	668243	2850	-	.	ID="RND-3_FAMILY-38";Tend="1451";Tstart="924";shortTE="F";uid="69c5e70a-0ad7-4a49-8d38-df898055ad22"
WOFM01000168.1	RepeatMasker	Unknown	980020	980154	961	-	.	ID="RND-6_FAMILY-962";Tend="1061";Tstart="925";shortTE="F";uid="a4ccd7a4-b917-4195-8004-c4f22a56830e"
WOFM01000168.1	RepeatMasker	Unknown	746113	746307	493	-	.	ID="RND-5_FAMILY-129";Tend="1242";Tstart="1040";shortTE="F";uid="67d3b2cc-4fe4-4e64-9f4e-3dca81a924ea"
WOFM01000168.1	RepeatMasker	Unknown	327292	327532	606	-	.	ID="RND-1_FAMILY-339";Tend="1616";Tstart="1373";shortTE="F";uid="2c730b28-e353-4202-98fe-a17e82142089"
WOFM01000168.1	RepeatMasker	LTR/Gypsy	416981	417466	3326	-	.	ID="RND-5_FAMILY-2269";Tend="1256";Tstart="770";shortTE="F";uid="96b16b1c-28cf-4a89-90bf-a70d1d2d1bb0"
WOFM01000168.1	RepeatMasker	Unknown	642268	642569	749	-	.	ID="RND-4_FAMILY-454";Tend="2291";Tstart="2034";shortTE="F";uid="41ea3651-8896-43a0-97c2-a28e5039867d"
WOFM01000168.1	RepeatMasker	Unknown	772200	772362	513	-	.	ID="RND-5_FAMILY-2675";Tend="1204";Tstart="1049";shortTE="F";uid="42e84bb1-2b9b-49e8-842a-c58bc51e2300"
WOFM01000168.1	RepeatMasker	Unknown	878364	878930	1586	-	.	ID="RND-1_FAMILY-7";Tend="2934";Tstart="2330";shortTE="F";uid="bf45d4ea-00e1-4f7c-9f2f-837a4eda2825"
WOFM01000168.1	RepeatMasker	Unknown	36212	36580	2440	-	.	ID="RND-1_FAMILY-554";Tend="1331";Tstart="969";shortTE="F";uid="7082052d-02fa-4b92-b179-9780e98c38f7"
WOFM01000168.1	RepeatMasker	Unknown	614423	614523	569	-	.	ID="RND-6_FAMILY-7168";Tend="1274";Tstart="1174";shortTE="F";uid="1535c6d0-d343-4855-8a8a-2386fac497df"
WOFM01000168.1	RepeatMasker	Unknown	345683	345863	1039	-	.	ID="RND-4_FAMILY-1523";Tend="1161";Tstart="972";shortTE="F";uid="fc137116-d837-4de9-a8e9-1771c602d90d"
WOFM01000168.1	RepeatMasker	Unknown	685078	685605	3375	-	.	ID="RND-1_FAMILY-930";Tend="1476";Tstart="952";shortTE="F";uid="bb6d99a3-bfee-42e1-b46c-59e5bc48f111"
WOFM01000168.1	RepeatMasker	LTR/Copia	143025	148999	24395	-	.	ID="RND-5_FAMILY-717";Tend="6766";Tstart="840";shortTE="F";uid="847421de-1dc0-43b8-9167-acbaf582c592"
WOFM01000168.1	RepeatMasker	Unknown	684485	684783	1904	-	.	ID="RND-5_FAMILY-1973";Tend="1836";Tstart="1541";shortTE="F";uid="c0de6afe-8ff5-4b6e-801e-dee82f508926"
WOFM01000168.1	RepeatMasker	Unknown	353066	353465	2741	-	.	ID="RND-4_FAMILY-1438";Tend="1479";Tstart="1080";shortTE="F";uid="f599a42a-eca4-454b-ab49-4a701cee13a8"
WOFM01000168.1	RepeatMasker	DNA	469666	470015	1946	-	.	ID="RND-5_FAMILY-3361";Tend="1420";Tstart="1077";shortTE="F";uid="0257371d-5b22-4c3f-8c5c-c8fa33cbe6cd"
WOFM01000168.1	RepeatMasker	Unknown	691760	691922	765	-	.	ID="RND-5_FAMILY-1289";Tend="1066";Tstart="904";shortTE="F";uid="f0ef31e7-4f32-4a23-b046-e7b348eb71d8"
WOFM01000168.1	RepeatMasker	Unknown	388937	389146	1638	-	.	ID="RND-1_FAMILY-495";Tend="1155";Tstart="946";shortTE="F";uid="a72afba2-a8fe-41fd-a9a7-a0d01e081ae8"
WOFM01000168.1	RepeatMasker	Unknown	549974	550784	2427	-	.	ID="RND-1_FAMILY-595";Tend="1726";Tstart="894";shortTE="F";uid="0e0a03de-6afd-4fbb-a1cf-3ee780e2db3b"
WOFM01000168.1	RepeatMasker	LTR/Pao	313451	313936	2612	-	.	ID="RND-1_FAMILY-196";Tend="471";Tstart="4";shortTE="F";uid="8f571c72-700c-4a58-b8f2-77831c6d0427"
WOFM01000168.1	RepeatMasker	Unknown	691326	691661	1908	-	.	ID="RND-1_FAMILY-670";Tend="1286";Tstart="941";shortTE="F";uid="d5e2f355-02c3-4df4-86eb-5ffb57af4012"
WOFM01000168.1	RepeatMasker	Unknown	837148	837297	623	-	.	ID="RND-4_FAMILY-754";Tend="1874";Tstart="1724";shortTE="F";uid="9e3b825b-1239-4955-bdba-30409f3d388f"
WOFM01000168.1	RepeatMasker	Unknown	375897	376435	3627	-	.	ID="RND-1_FAMILY-1052";Tend="1338";Tstart="799";shortTE="F";uid="46483512-0d34-4b0f-998b-e15975652a86"
WOFM01000168.1	RepeatMasker	Unknown	355271	355528	1002	-	.	ID="RND-1_FAMILY-128";Tend="1223";Tstart="974";shortTE="F";uid="6111ab1e-637b-4c47-a101-2d29086e78f3"
WOFM01000168.1	RepeatMasker	DNA/Academ-1	943633	943902	1483	-	.	ID="RND-6_FAMILY-1298";Tend="1348";Tstart="1080";shortTE="F";uid="e5c763ee-a3e2-42b0-8f69-cd18e248802a"
WOFM01000168.1	RepeatMasker	Unknown	664188	665277	7393	-	.	ID="RND-1_FAMILY-678";Tend="2214";Tstart="1117";shortTE="F";uid="d8a88c35-a4cb-44c3-b37d-ad627ea65951"
WOFM01000168.1	RepeatMasker	LTR/Gypsy	774194	774320	435	-	.	ID="GYPSY68-I_AG";Tend="2208";Tstart="2091";shortTE="F";uid="0edd8342-eb55-4512-b445-984fedcc713f"
WOFM01000168.1	RepeatMasker	LTR/Copia	921542	922046	1969	-	.	ID="RND-1_FAMILY-68";Tend="6164";Tstart="5747";shortTE="F";uid="8b35a828-2876-4dd3-9ba0-21138436092c"
WOFM01000168.1	RepeatMasker	Unknown	449981	450164	463	-	.	ID="RND-1_FAMILY-513";Tend="1064";Tstart="886";shortTE="F";uid="e4fee6a1-b9a1-448e-80ad-126313501705"
WOFM01000168.1	RepeatMasker	Unknown	148994	149176	1230	-	.	ID="RND-1_FAMILY-56";Tend="1339";Tstart="1157";shortTE="F";uid="e2058bb6-c17a-4d98-80b8-b6c37c87ddb9"
WOFM01000168.1	RepeatMasker	LTR/Gypsy	429108	433938	43119	-	.	ID="RND-1_FAMILY-723";Tend="5592";Tstart="762";shortTE="F";uid="9d42c037-7c68-4de4-b96f-4ed7a72691ce"
WOFM01000168.1	RepeatMasker	Unknown	743900	744804	5603	-	.	ID="RND-5_FAMILY-1531";Tend="1987";Tstart="1078";shortTE="F";uid="7bac6afd-e600-4e16-91ed-ed62f2345de9"
WOFM01000168.1	RepeatMasker	Unknown	828496	828899	1162	-	.	ID="RND-6_FAMILY-3132";Tend="1752";Tstart="1373";shortTE="F";uid="8238b544-dd77-42a0-ba44-eb05fe80fb7c"
WOFM01000168.1	RepeatMasker	Unknown	806303	806674	2358	-	.	ID="RND-4_FAMILY-986";Tend="1378";Tstart="1012";shortTE="F";uid="d18cd72b-5882-4d2a-a069-986bb58a25af"
WOFM01000168.1	RepeatMasker	DNA	389268	389437	1232	-	.	ID="RND-5_FAMILY-4767";Tend="1054";Tstart="886";shortTE="F";uid="da44da1c-95e3-4bc2-bd80-07651a3bc8ba"
WOFM01000168.1	RepeatMasker	Unknown	45156	45719	3352	-	.	ID="RND-1_FAMILY-629";Tend="1411";Tstart="849";shortTE="F";uid="678877ca-566d-4db9-acd9-82446302c206"
WOFM01000168.1	RepeatMasker	Unknown	939777	939952	1476	-	.	ID="RND-1_FAMILY-70";Tend="1167";Tstart="992";shortTE="F";uid="4714302b-4d9c-41d1-90c6-ce37158f38ae"
WOFM01000168.1	RepeatMasker	LTR/Gypsy	983422	986484	19758	-	.	ID="RND-4_FAMILY-373";Tend="7759";Tstart="4691";shortTE="F";uid="fbaee5e4-2364-4c7f-9b35-a8482e64afaf"
WOFM01000168.1	RepeatMasker	DNA/hAT-Tag1	672986	673361	2662	-	.	ID="RND-1_FAMILY-875";Tend="1286";Tstart="927";shortTE="F";uid="3f54e220-3873-4c0d-9ade-6c613dc78efa"
WOFM01000168.1	RepeatMasker	Unknown	235184	235879	5387	-	.	ID="RND-1_FAMILY-705";Tend="1615";Tstart="933";shortTE="F";uid="5ff6df8b-7d71-4546-bb3d-660ed2309c5e"
WOFM01000168.1	RepeatMasker	DNA/TcMar-Mariner	385520	385657	621	-	.	ID="RND-5_FAMILY-138";Tend="1130";Tstart="997";shortTE="F";uid="37d8ded6-690a-4323-bf66-cf9411ae8a9f"
WOFM01000168.1	RepeatMasker	DNA	469416	469567	887	-	.	ID="RND-5_FAMILY-4767";Tend="1053";Tstart="887";shortTE="F";uid="b6b5353e-867e-4673-8080-189cc7c8ce9e"
WOFM01000168.1	RepeatMasker	Unknown	661391	661503	653	-	.	ID="RND-1_FAMILY-534";Tend="1106";Tstart="991";shortTE="F";uid="7f769f11-a55f-461a-ae55-5e19aa9783c0"
WOFM01000168.1	RepeatMasker	LTR/Copia	579611	582148	7586	-	.	ID="RND-4_FAMILY-1323";Tend="4937";Tstart="2316";shortTE="F";uid="7627e9fc-78c7-42e7-a610-7af02efa40d3"
WOFM01000168.1	RepeatMasker	Unknown	405092	405338	623	-	.	ID="RND-5_FAMILY-487";Tend="1293";Tstart="1043";shortTE="F";uid="65802b7d-950a-4e74-ace9-2ead50c62713"
WOFM01000168.1	RepeatMasker	Unknown	650096	650339	1768	-	.	ID="RND-6_FAMILY-7056";Tend="1412";Tstart="1169";shortTE="F";uid="9e512131-2e37-4d4a-9bad-eae502f9ce8f"
WOFM01000168.1	RepeatMasker	LTR/Pao	375047	375264	1509	-	.	ID="RND-1_FAMILY-284";Tend="1081";Tstart="865";shortTE="F";uid="ba1bcc0a-7430-4e95-98a1-80df49f7921b"
WOFM01000168.1	RepeatMasker	Unknown	803658	803913	1150	-	.	ID="RND-6_FAMILY-3017";Tend="1069";Tstart="792";shortTE="F";uid="adbacd06-3ade-4cea-827f-520c41ed6a4f"
WOFM01000168.1	RepeatMasker	DNA/TcMar-Mariner	963041	963740	4220	-	.	ID="RND-5_FAMILY-9087";Tend="1854";Tstart="1113";shortTE="F";uid="d25f6280-2191-44f2-ab92-9ae27b37adc5"
WOFM01000168.1	RepeatMasker	Unknown	859991	860196	1090	-	.	ID="RND-1_FAMILY-48";Tend="1694";Tstart="1486";shortTE="F";uid="b3af711b-c2b2-44b2-a313-1bca5bf047c5"
WOFM01000168.1	RepeatMasker	Unknown	7791	8678	2168	-	.	ID="RND-2_FAMILY-36";Tend="1775";Tstart="855";shortTE="F";uid="09f17885-ccdb-4b11-83ef-12393d4d0b6b"
WOFM01000168.1	RepeatMasker	Unknown	334586	335474	5731	-	.	ID="RND-6_FAMILY-821";Tend="1661";Tstart="768";shortTE="F";uid="5ea42995-882e-4ca7-bba7-e35cef3dfee4"
WOFM01000168.1	RepeatMasker	Unknown	403057	403395	2347	-	.	ID="RND-1_FAMILY-670";Tend="1279";Tstart="942";shortTE="F";uid="fc44fff4-026a-41ae-b607-9d6a70ccbd94"
WOFM01000168.1	RepeatMasker	Unknown	302203	302514	2492	-	.	ID="RND-6_FAMILY-1824";Tend="1266";Tstart="956";shortTE="F";uid="3bcae42c-afa9-4929-9df8-e24fb1e5cbcb"
WOFM01000168.1	RepeatMasker	LTR/Copia	805070	805302	643	-	.	ID="RND-6_FAMILY-1982";Tend="1955";Tstart="1748";shortTE="F";uid="c9bc806a-b8a6-48ac-89d1-4cbfe88eaf59"
WOFM01000168.1	RepeatMasker	Unknown	379714	379887	523	-	.	ID="RND-1_FAMILY-370";Tend="1349";Tstart="1180";shortTE="F";uid="f78f35f1-5296-4c20-b3a2-b31b3463760b"
WOFM01000168.1	RepeatMasker	LTR/Gypsy	264263	265326	7275	-	.	ID="RND-1_FAMILY-446";Tend="1893";Tstart="825";shortTE="F";uid="ce2d9ef4-97a6-4e16-9589-d344d6237a5c"
WOFM01000168.1	RepeatMasker	DNA	829415	830143	2656	-	.	ID="RND-5_FAMILY-3205";Tend="1225";Tstart="556";shortTE="F";uid="68798704-0c0b-4be3-8ae2-3509fdd74ab8"
WOFM01000168.1	RepeatMasker	LTR/Gypsy	132743	133148	972	-	.	ID="RND-4_FAMILY-463";Tend="7463";Tstart="7076";shortTE="F";uid="acab78e5-4dda-477a-a008-df00fc6664b2"
WOFM01000168.1	RepeatMasker	LTR/Pao	944931	945450	2215	-	.	ID="RND-1_FAMILY-32";Tend="1445";Tstart="913";shortTE="F";uid="53cbd144-ce47-4d52-a5f8-89ac25b9dbe4"
WOFM01000168.1	RepeatMasker	Unknown	244368	244520	566	-	.	ID="RND-4_FAMILY-1083";Tend="1798";Tstart="1603";shortTE="F";uid="80e25ebe-954f-49b8-9a1e-88b8f1fb0fda"
WOFM01000168.1	RepeatMasker	LTR/Copia	153147	157203	29162	-	.	ID="RND-6_FAMILY-1767";Tend="3962";Tstart="44";shortTE="F";uid="0751a559-2069-4033-94e7-c3ca4a00420e"
WOFM01000168.1	RepeatMasker	Unknown	451259	452178	4226	-	.	ID="RND-1_FAMILY-31";Tend="1865";Tstart="963";shortTE="F";uid="fab1bc5d-0177-4056-935d-ca113fb8e58b"
WOFM01000168.1	RepeatMasker	LTR/Gypsy	325263	325828	4188	-	.	ID="RND-1_FAMILY-347";Tend="1218";Tstart="666";shortTE="F";uid="fb9515a1-9a0b-4ee9-81d8-fd8d829e0172"
WOFM01000168.1	RepeatMasker	Unknown	260737	261397	1570	-	.	ID="RND-4_FAMILY-1370";Tend="1583";Tstart="961";shortTE="F";uid="06c09c0d-4bfa-4459-b465-f24c5c684a49"
WOFM01000168.1	RepeatMasker	Unknown	844537	845293	4382	-	.	ID="RND-6_FAMILY-15";Tend="1762";Tstart="1013";shortTE="F";uid="3d9d8529-eb57-4991-b2d3-b9f18eb0d364"
WOFM01000168.1	RepeatMasker	LTR/Gypsy	587239	587810	4273	-	.	ID="RND-6_FAMILY-10815";Tend="758";Tstart="191";shortTE="F";uid="2a20d82e-1d91-48eb-ac00-ad833650d29a"
WOFM01000168.1	RepeatMasker	DNA/Ginger-2	419237	419631	1739	-	.	ID="RND-4_FAMILY-572";Tend="1536";Tstart="1068";shortTE="F";uid="0b68f582-3cba-4fe6-b7af-614480e3c4c0"
WOFM01000168.1	RepeatMasker	LTR/Gypsy	738428	738966	3006	-	.	ID="RND-1_FAMILY-709";Tend="9851";Tstart="9306";shortTE="F";uid="cf28ece7-69a3-4d2c-a786-a42b4afd58a2"
WOFM01000168.1	RepeatMasker	Unknown	50147	50540	2084	-	.	ID="RND-4_FAMILY-1722";Tend="1719";Tstart="1328";shortTE="F";uid="008b322c-464c-484d-aa70-822e18a963a5"
WOFM01000168.1	RepeatMasker	Unknown	833283	833568	1477	-	.	ID="RND-6_FAMILY-2894";Tend="1779";Tstart="1494";shortTE="F";uid="c9bc0a96-951f-4816-b253-db7cee7fc751"
WOFM01000168.1	RepeatMasker	Unknown	979399	979924	3616	-	.	ID="RND-6_FAMILY-2349";Tend="1513";Tstart="975";shortTE="F";uid="e73ab5ab-5258-4f4c-8129-0acfeec82dde"
WOFM01000168.1	RepeatMasker	DNA/hAT-Tip100	160096	160279	648	-	.	ID="RND-4_FAMILY-959";Tend="1278";Tstart="1098";shortTE="F";uid="ff00710f-5fef-4ade-94ad-e6211145e676"
WOFM01000168.1	RepeatMasker	Unknown	766681	766850	1192	-	.	ID="RND-5_FAMILY-1247";Tend="1075";Tstart="907";shortTE="F";uid="228719fd-f602-41d6-a6f1-b51e5ce16e8d"
WOFM01000168.1	RepeatMasker	RC/Helitron	584441	584760	1610	-	.	ID="RND-5_FAMILY-1045";Tend="1312";Tstart="973";shortTE="F";uid="1b17cef7-c17a-4a86-8093-eefcd4310127"
WOFM01000168.1	RepeatMasker	LTR/Gypsy	507258	507505	1130	-	.	ID="RND-1_FAMILY-109";Tend="7829";Tstart="7637";shortTE="F";uid="12c9a65b-0573-44a7-8592-882c091faa7d"
WOFM01000168.1	RepeatMasker	Unknown	344452	344657	901	-	.	ID="RND-5_FAMILY-2299";Tend="1301";Tstart="1071";shortTE="F";uid="b23c2303-b1ba-4601-b67e-0a934605ebf6"
WOFM01000168.1	RepeatMasker	Unknown	460277	460530	457	-	.	ID="RND-6_FAMILY-2831";Tend="1143";Tstart="975";shortTE="F";uid="c547ac6a-926d-4933-b4af-7c5c124d502b"
WOFM01000168.1	RepeatMasker	RC/Helitron	934980	935124	896	-	.	ID="RND-5_FAMILY-2749";Tend="1132";Tstart="987";shortTE="F";uid="00e0d04b-6cc2-4672-93fd-a80a9785ff07"
WOFM01000168.1	RepeatMasker	Unknown	679062	680235	1122	-	.	ID="RND-1_FAMILY-832";Tend="2777";Tstart="1716";shortTE="F";uid="4d8dc33b-6c6e-47b2-bf8b-9a80b7baf973"
WOFM01000168.1	RepeatMasker	Unknown	170184	172680	19911	-	.	ID="RND-1_FAMILY-0";Tend="3391";Tstart="901";shortTE="F";uid="06aa85fd-7ec7-4731-9fc2-53a59441e8f8"
WOFM01000168.1	RepeatMasker	Unknown	740942	741083	620	-	.	ID="RND-4_FAMILY-454";Tend="1400";Tstart="1253";shortTE="F";uid="8fdb3a67-8e29-4475-b29d-2e7e2bda726b"
WOFM01000168.1	RepeatMasker	Unknown	682608	683089	2882	-	.	ID="RND-6_FAMILY-7056";Tend="1410";Tstart="913";shortTE="F";uid="d92e0e83-43eb-4efe-b52f-291033d38f2c"
WOFM01000168.1	RepeatMasker	Unknown	492583	492990	2636	-	.	ID="RND-6_FAMILY-3357";Tend="1413";Tstart="978";shortTE="F";uid="ffc9dae7-c5ab-4133-a6e5-8ed1fc1d3e46"
WOFM01000168.1	RepeatMasker	Unknown	982996	983119	747	-	.	ID="RND-6_FAMILY-7920";Tend="1688";Tstart="1578";shortTE="F";uid="0822073c-0695-49cb-97ad-2f1bc9f83356"
WOFM01000168.1	RepeatMasker	Unknown	907050	907315	820	-	.	ID="RND-3_FAMILY-565";Tend="1241";Tstart="985";shortTE="F";uid="eaf3dbdb-040c-4a14-a8eb-b8568231ead3"
WOFM01000168.1	RepeatMasker	Unknown	55410	55772	1542	-	.	ID="RND-1_FAMILY-629";Tend="1361";Tstart="1041";shortTE="F";uid="f4660ec5-2580-4537-affa-2120a972dedd"
WOFM01000168.1	RepeatMasker	Unknown	397251	397946	1913	-	.	ID="RND-1_FAMILY-258";Tend="1857";Tstart="891";shortTE="F";uid="05688fc0-c88b-46fa-bb23-94e429089f62"
WOFM01000168.1	RepeatMasker	Unknown	53472	53621	935	-	.	ID="RND-1_FAMILY-247";Tend="1344";Tstart="1195";shortTE="F";uid="5d8b6517-3b78-4d76-af8e-04bfb8c01ad4"
WOFM01000168.1	RepeatMasker	Unknown	777733	778022	1155	-	.	ID="RND-1_FAMILY-721";Tend="1188";Tstart="909";shortTE="F";uid="8b1a3e92-f223-45be-ba92-0aeef8653c74"
WOFM01000168.1	RepeatMasker	LTR/Gypsy	96896	104001	39625	-	.	ID="RND-3_FAMILY-275";Tend="7452";Tstart="334";shortTE="F";uid="987054be-48e9-40ed-9656-467651dfad72"
WOFM01000168.1	RepeatMasker	RC/Helitron	226494	226725	1066	-	.	ID="RND-5_FAMILY-1749";Tend="2051";Tstart="1804";shortTE="F";uid="bba31c1e-5ed6-415c-95b7-c57c0d80dfb6"
WOFM01000168.1	RepeatMasker	LTR/Copia	733818	734080	1949	-	.	ID="RND-3_FAMILY-470";Tend="7828";Tstart="7569";shortTE="F";uid="bb5d3b9c-b6b9-4106-b3a4-1d0b3acf1489"
WOFM01000168.1	RepeatMasker	Unknown	903049	903373	2136	-	.	ID="RND-1_FAMILY-58";Tend="1255";Tstart="850";shortTE="F";uid="0272c1bc-b6ad-40e0-bbef-5432c7a23a2b"
WOFM01000168.1	RepeatMasker	LTR/Gypsy	129813	130084	2062	-	.	ID="RND-1_FAMILY-84";Tend="1007";Tstart="768";shortTE="F";uid="99b3c984-114e-4215-87f2-3b3f55233dde"
WOFM01000168.1	RepeatMasker	Unknown	287124	287408	1918	-	.	ID="RND-6_FAMILY-1576";Tend="1563";Tstart="1284";shortTE="F";uid="96a72c07-ed98-4c8b-8487-0c674fce3b40"
WOFM01000168.1	RepeatMasker	Unknown	881091	881207	550	-	.	ID="RND-5_FAMILY-1089";Tend="1300";Tstart="1194";shortTE="F";uid="ac36bff1-5b62-4f2e-a3b1-f71e5492a9a6"
WOFM01000168.1	RepeatMasker	Unknown	864720	865017	891	-	.	ID="RND-5_FAMILY-1933";Tend="1304";Tstart="1026";shortTE="F";uid="4ba12482-0c65-4145-9111-1e5128e9f467"
WOFM01000168.1	RepeatMasker	Unknown	781530	781766	1536	-	.	ID="RND-1_FAMILY-58";Tend="1220";Tstart="973";shortTE="F";uid="932cdabd-469e-4749-8b2c-fd8044e961a4"
WOFM01000168.1	RepeatMasker	Unknown	321476	321582	1111	-	.	ID="RND-6_FAMILY-6082";Tend="1101";Tstart="742";shortTE="F";uid="8b76a5f3-55aa-42f0-8cfe-4c2b6218d6c5"
WOFM01000168.1	RepeatMasker	Unknown	939228	939657	2755	-	.	ID="RND-5_FAMILY-1531";Tend="1189";Tstart="762";shortTE="F";uid="ef7a6e4a-f6f7-44d4-911b-f5aff321a9a3"
WOFM01000168.1	RepeatMasker	Unknown	249448	250477	5275	-	.	ID="RND-5_FAMILY-6683";Tend="1516";Tstart="459";shortTE="F";uid="d88f9c04-d113-4c6e-b857-247c526279b2"
WOFM01000168.1	RepeatMasker	LTR/Gypsy	210328	210851	4538	-	.	ID="RND-1_FAMILY-503";Tend="4378";Tstart="3855";shortTE="F";uid="e3ec71c9-fb10-43a3-a0b9-094147e8e189"
WOFM01000168.1	RepeatMasker	LTR/Pao	478478	488759	74973	-	.	ID="RND-6_FAMILY-1002";Tend="11224";Tstart="780";shortTE="F";uid="707beca9-b6b2-4da5-8bfb-2906c8e5132f"
WOFM01000168.1	RepeatMasker	Unknown	159953	160099	973	-	.	ID="RND-1_FAMILY-133";Tend="1340";Tstart="1194";shortTE="F";uid="50ee6c63-e686-4fc2-ac41-7ec80091f253"
WOFM01000168.1	RepeatMasker	Unknown	938584	938898	2551	-	.	ID="RND-1_FAMILY-517";Tend="1240";Tstart="926";shortTE="F";uid="cc5d0150-3f2b-404c-a1f9-c39ad4ef2407"
WOFM01000168.1	RepeatMasker	Unknown	795818	796492	507	-	.	ID="RND-6_FAMILY-1657";TEgroup="ctg_75%7CRND-6_FAMILY-1657%7C1";Tend="1835";Tstart="882";shortTE="F";uid="7c82882c-25c4-4778-93c7-3ed81ea8134f"
WOFM01000168.1	RepeatMasker	DNA/P	66193	66362	422	-	.	ID="RND-6_FAMILY-4028";Tend="4671";Tstart="4499";shortTE="F";uid="cbc80e11-70ed-4099-a1ae-d3e6c289b9d0"
WOFM01000168.1	RepeatMasker	Unknown	312902	313450	56021	-	.	ID="RND-1_FAMILY-1013";Tend="1347";Tstart="929";shortTE="F";uid="c8cc73c8-a3ef-4930-97f2-1881e88a5af1"
WOFM01000168.1	RepeatMasker	LTR/Pao	302696	312901	78398	-	.	ID="RND-6_FAMILY-1230";Tend="10223";Tstart="1";shortTE="F";uid="3877ff07-194f-4792-a865-3cbbe1e0f0f3"
WOFM01000168.1	RepeatMasker	LTR/Copia	149167	149493	1721	-	.	ID="RND-4_FAMILY-542";Tend="754";Tstart="427";shortTE="F";uid="73715579-be5e-491b-8ffd-caefd1c0a719"
WOFM01000168.1	RepeatMasker	Unknown	895324	895590	572	-	.	ID="RND-1_FAMILY-34";Tend="1494";Tstart="1211";shortTE="F";uid="20205562-6f8d-4ee7-8a89-25c4383f8d8d"
WOFM01000168.1	RepeatMasker	Unknown	767605	767906	2173	-	.	ID="RND-1_FAMILY-251";Tend="1229";Tstart="931";shortTE="F";uid="addf091f-0350-4d19-99fc-3627ef4bc77f"
WOFM01000168.1	RepeatMasker	Satellite	983190	983437	1797	-	.	ID="RND-1_FAMILY-148";Tend="954";Tstart="716";shortTE="F";uid="1928fb7e-ea76-404b-849f-e637224232d9"
WOFM01000168.1	RepeatMasker	Unknown	296084	296312	1086	-	.	ID="RND-6_FAMILY-307";TEgroup="ctg_75%7CRND-6_FAMILY-307%7C1";Tend="1303";Tstart="922";shortTE="F";uid="c1fd1322-6c93-4bb0-a836-47f3db6438e9"
WOFM01000168.1	RepeatMasker	Unknown	298133	299045	7388	-	.	ID="RND-6_FAMILY-440";Tend="1841";Tstart="915";shortTE="F";uid="a8f48d36-f61c-4444-b727-6d8ed104e20c"
WOFM01000168.1	RepeatMasker	DNA/Crypton-I	496123	496533	1220	-	.	ID="RND-4_FAMILY-246";Tend="1640";Tstart="1217";shortTE="F";uid="24a52165-9c2a-4110-bc08-5465264638e2"
WOFM01000168.1	RepeatMasker	LTR/Gypsy	736663	736920	804	-	.	ID="RND-1_FAMILY-109";Tend="1030";Tstart="776";shortTE="F";uid="ff613916-fffc-4ff5-bb62-1f449a90401b"
WOFM01000168.1	RepeatMasker	DNA/Kolobok-T2	922048	923235	9554	-	.	ID="RND-1_FAMILY-269";Tend="7166";Tstart="5984";shortTE="F";uid="a96e64fb-5ec8-48a3-bb79-7d2c51b96627"
WOFM01000168.1	RepeatMasker	Unknown	834062	835068	7552	-	.	ID="RND-1_FAMILY-248";Tend="1896";Tstart="867";shortTE="F";uid="6dc3c6a9-d8a0-479d-9c6f-edf86d72f473"
WOFM01000168.1	RepeatMasker	LTR/Gypsy	85357	90602	43498	-	.	ID="RND-6_FAMILY-68";Tend="6605";Tstart="1353";shortTE="F";uid="039d13e9-4946-4584-8767-6a57c8fea097"
WOFM01000168.1	RepeatMasker	DNA/hAT-Pegasus	820102	821759	12121	-	.	ID="RND-1_FAMILY-316";Tend="2513";Tstart="834";shortTE="F";uid="e9009244-a33f-4af3-ad93-2aceaea487f5"
WOFM01000168.1	RepeatMasker	RC/Helitron	409112	409363	1628	-	.	ID="RND-1_FAMILY-190";Tend="1807";Tstart="1552";shortTE="F";uid="3502f112-6a04-4f95-97fa-f41d3f0193a0"
WOFM01000168.1	RepeatMasker	Unknown	743321	743585	1720	-	.	ID="RND-6_FAMILY-9595";Tend="2166";Tstart="1902";shortTE="F";uid="40f4c27b-0d56-462d-be6a-4b3eefb70acc"
WOFM01000168.1	RepeatMasker	Unknown	640359	640544	1148	-	.	ID="RND-5_FAMILY-1933";Tend="1186";Tstart="991";shortTE="F";uid="b29e6d52-7222-4665-8ca4-2d55292126c4"
WOFM01000168.1	RepeatMasker	Unknown	420482	420708	1142	-	.	ID="RND-4_FAMILY-2443";Tend="1200";Tstart="954";shortTE="F";uid="049fe7a1-e133-4237-aa7d-dafd5129e665"
WOFM01000168.1	RepeatMasker	Unknown	332239	332442	826	-	.	ID="RND-1_FAMILY-287";Tend="543";Tstart="321";shortTE="F";uid="ef4c3ee5-2f82-4b7b-9b5e-12d4f8927e5e"
WOFM01000168.1	RepeatMasker	LTR/Gypsy	554003	554568	4032	-	.	ID="RND-5_FAMILY-1656";Tend="1533";Tstart="963";shortTE="F";uid="14891e07-b8c1-4a08-8c76-35bd142cd4f3"
WOFM01000168.1	RepeatMasker	Unknown	471167	471626	3003	-	.	ID="RND-1_FAMILY-60";Tend="1409";Tstart="958";shortTE="F";uid="a4f07d5b-1b07-48bc-abdf-ffc17069ca44"
WOFM01000168.1	RepeatMasker	LTR/Gypsy	188336	195374	61426	-	.	ID="RND-1_FAMILY-74";Tend="7800";Tstart="769";shortTE="F";uid="97835310-0468-4fe2-b03d-9417c07ac431"
WOFM01000168.1	RepeatMasker	Unknown	211989	212300	2557	-	.	ID="RND-5_FAMILY-646";Tend="1303";Tstart="991";shortTE="F";uid="6d70d64a-e86f-4547-a776-c2ff884b6f69"
WOFM01000168.1	RepeatMasker	Unknown	316224	316878	3795	-	.	ID="RND-6_FAMILY-1500";Tend="1379";Tstart="731";shortTE="F";uid="3e0f9d51-a894-4cc1-a85d-eddecc6c3dcf"
WOFM01000168.1	RepeatMasker	LTR/Gypsy	751720	754867	24203	-	.	ID="RND-1_FAMILY-781";Tend="5936";Tstart="2789";shortTE="F";uid="d4447e8c-8348-4328-b3b3-6aab5dc5c417"
WOFM01000168.1	RepeatMasker	Unknown	942130	942263	654	-	.	ID="RND-1_FAMILY-865";Tend="1235";Tstart="1104";shortTE="F";uid="c3d5eb02-e880-41fd-92a4-ee3f5393aeb4"
WOFM01001157.1	RepeatMasker	Unknown	3582	3834	1506	+	.	ID="RND-5_FAMILY-2154";Tend="1212";Tstart="948";shortTE="F";uid="c4724a8e-2630-4b86-8cc8-c5400be78ec8"
WOFM01001157.1	RepeatMasker	LTR/Gypsy	2622	3180	2619	+	.	ID="RND-5_FAMILY-1656";Tend="1533";Tstart="964";shortTE="F";uid="176b9b9a-906f-4a10-a0e6-17e5c5883e75"
WOFM01001157.1	RepeatMasker	Unknown	1	920	5877	+	.	ID="RND-1_FAMILY-778";Tend="1956";Tstart="1041";shortTE="F";uid="4f9d7c2d-158a-43d2-952d-744610d9e8b4"
WOFM01001157.1	RepeatMasker	Unknown	3253	3583	969	+	.	ID="RND-6_FAMILY-3099";Tend="1242";Tstart="941";shortTE="F";uid="98054c82-fe69-4776-8afa-94a2f0e3169b"
WOFM01001157.1	RepeatMasker	Unknown	1004	1228	1172	-	.	ID="RND-4_FAMILY-580";Tend="1197";Tstart="981";shortTE="F";uid="caf894a9-e497-47d1-86eb-a099320ed71a"
WOFM01001158.1	RepeatMasker	Unknown	7979	8810	3041	+	.	ID="RND-2_FAMILY-36";Tend="1432";Tstart="618";shortTE="F";uid="11f6ec26-deca-453c-928a-9e27a1d5f102"
WOFM01001158.1	RepeatMasker	DNA/Maverick	1334	6725	30455	+	.	ID="RND-6_FAMILY-3885";Tend="6057";Tstart="757";shortTE="F";uid="53753efe-4f0d-45de-a4b3-93e256ed563c"
WOFM01001158.1	RepeatMasker	Unknown	7090	7447	796	+	.	ID="RND-1_FAMILY-370";Tend="1347";Tstart="995";shortTE="F";uid="ab6cbcfd-17df-4fd2-acef-bccd24fc5742"
WOFM01001158.1	RepeatMasker	Unknown	737	968	846	-	.	ID="RND-1_FAMILY-175";Tend="1045";Tstart="819";shortTE="F";uid="ec972696-0993-4e3d-adb1-fc1c7c6435ad"
WOFM01001158.1	RepeatMasker	Unknown	1153	1337	1163	-	.	ID="RND-1_FAMILY-197";Tend="1101";Tstart="920";shortTE="F";uid="102875ff-b174-4ea8-8426-2de3a464128b"
WOFM01001158.1	RepeatMasker	Unknown	8335	8887	2833	-	.	ID="RND-1_FAMILY-126";Tend="1597";Tstart="1049";shortTE="F";uid="d1caced3-2255-4d67-aa27-87e2a5adb261"
WOFM01001159.1	RepeatMasker	LTR/Gypsy	609	3427	19270	+	.	ID="RND-6_FAMILY-1390";Tend="9400";Tstart="6579";shortTE="F";uid="5417ad0f-1bb0-4262-93bd-558232d6661b"
WOFM01001159.1	RepeatMasker	LTR/Pao	3447	4142	2660	-	.	ID="RND-1_FAMILY-196";Tend="966";Tstart="297";shortTE="F";uid="71d65521-428c-4f5e-a0f1-f484769e7986"
WOFM01001159.1	RepeatMasker	Unknown	1	609	4215	-	.	ID="RND-1_FAMILY-499";Tend="4301";Tstart="3693";shortTE="F";uid="11c8bced-c346-4b78-902c-efb25db12809"
WOFM01001160.1	RepeatMasker	Unknown	10951	11195	514	+	.	ID="RND-6_FAMILY-3099";Tend="1194";Tstart="954";shortTE="F";uid="22d7d088-8d1f-4761-bfcf-a2b61cfdddf6"
WOFM01001160.1	RepeatMasker	LTR/Gypsy	5435	5741	1341	+	.	ID="RND-5_FAMILY-1723";Tend="6984";Tstart="6668";shortTE="F";uid="4a73b0f6-bb78-4e51-a62d-2b0d3a2305fc"
WOFM01001160.1	RepeatMasker	Unknown	16338	16520	1116	+	.	ID="RND-4_FAMILY-411";Tend="1291";Tstart="1112";shortTE="F";uid="298539c6-36b3-4d64-8743-7ac9dc2f66c6"
WOFM01001160.1	RepeatMasker	DNA/Kolobok-Hydra	6169	6454	1078	+	.	ID="RND-5_FAMILY-198";Tend="915";Tstart="631";shortTE="F";uid="8b8bf133-33ef-4827-b9d7-63b25edc7d65"
WOFM01001160.1	RepeatMasker	Unknown	958	1120	1298	+	.	ID="RND-1_FAMILY-70";Tend="1154";Tstart="992";shortTE="F";uid="d6481330-c6b0-4074-89e7-c446a2333bb1"
WOFM01001160.1	RepeatMasker	RC/Helitron	20114	20625	4462	+	.	ID="RND-4_FAMILY-8";Tend="1429";Tstart="917";shortTE="F";uid="31733254-d3ab-4f52-99f1-12554c22a258"
WOFM01001160.1	RepeatMasker	Unknown	15364	15779	904	+	.	ID="RND-6_FAMILY-3132";Tend="1753";Tstart="1344";shortTE="F";uid="0cc0f20b-e7bb-49c3-b427-cfb23894c5a6"
WOFM01001160.1	RepeatMasker	Unknown	11189	12046	5556	+	.	ID="RND-1_FAMILY-586";Tend="1721";Tstart="858";shortTE="F";uid="06a48f80-22e1-4b1c-b6ed-3bcbf83c2a7a"
WOFM01001160.1	RepeatMasker	Unknown	6662	7493	2265	+	.	ID="RND-1_FAMILY-258";Tend="1853";Tstart="922";shortTE="F";uid="420f3b4e-a18d-4a4b-a859-ec201dfeefd2"
WOFM01001160.1	RepeatMasker	DNA/Sola-2	4273	4713	1645	+	.	ID="RND-5_FAMILY-2736";Tend="1276";Tstart="806";shortTE="F";uid="a583d743-e5d9-4b07-ac70-49eb0dc3501d"
WOFM01001160.1	RepeatMasker	LINE/CR1	9122	9643	1843	+	.	ID="RND-1_FAMILY-527";Tend="1530";Tstart="919";shortTE="F";uid="53d6fedc-a379-4bff-940f-eceaa8520e77"
WOFM01001160.1	RepeatMasker	LTR/Copia	1121	2946	13278	-	.	ID="RND-6_FAMILY-1438";Tend="7850";Tstart="6017";shortTE="F";uid="fc4db00d-90ed-4e1f-ac2f-3f9bd8d85fe7"
WOFM01001160.1	RepeatMasker	Unknown	10945	11137	1046	-	.	ID="RND-5_FAMILY-647";Tend="1206";Tstart="1012";shortTE="F";uid="1ecefa70-a73a-480d-8889-43db532eafb6"
WOFM01001160.1	RepeatMasker	Unknown	20620	21242	4562	-	.	ID="RND-6_FAMILY-803";Tend="3109";Tstart="2474";shortTE="F";uid="593033eb-3374-4270-bc82-20e1e0d24082"
WOFM01001160.1	RepeatMasker	Unknown	681	962	2361	-	.	ID="RND-1_FAMILY-198";Tend="1464";Tstart="1183";shortTE="F";uid="20378935-5612-4e27-9066-f3d4368c246c"
WOFM01001160.1	RepeatMasker	RC/Helitron	4706	4906	1049	-	.	ID="RND-5_FAMILY-1749";Tend="990";Tstart="789";shortTE="F";uid="8ddf3551-f8d8-457a-a43f-a9b7cc01f4df"
WOFM01001160.1	RepeatMasker	Unknown	19205	20122	5617	-	.	ID="RND-6_FAMILY-803";Tend="3998";Tstart="3100";shortTE="F";uid="e39e018a-8454-4c4d-b640-d4a40d1566f1"
WOFM01001160.1	RepeatMasker	Unknown	12340	12721	1564	-	.	ID="RND-4_FAMILY-1462";Tend="1266";Tstart="885";shortTE="F";uid="df8a3408-b866-4893-91ee-ac1d75ba8744"
WOFM01001160.1	RepeatMasker	Unknown	14627	15007	1266	-	.	ID="RND-5_FAMILY-777";Tend="1450";Tstart="1066";shortTE="F";uid="9436ea59-c7d6-417c-9f34-7f09d7beaade"
WOFM01001161.1	RepeatMasker	Unknown	1707	1820	485	+	.	ID="RND-1_FAMILY-258";Tend="1059";Tstart="920";shortTE="F";uid="07be0488-d938-4dfa-a961-460f42de7239"
WOFM01001161.1	RepeatMasker	Unknown	2280	2534	471	+	.	ID="RND-6_FAMILY-734";Tend="1161";Tstart="932";shortTE="F";uid="b4e609e3-5fae-4c0f-9381-4a4e724c1a45"
WOFM01001161.1	RepeatMasker	Unknown	2522	2874	1952	-	.	ID="RND-5_FAMILY-784";Tend="1430";Tstart="1083";shortTE="F";uid="48c51b11-82f4-420f-8d81-72a7de3139b5"
WOFM01001162.1	RepeatMasker	RC/Helitron	8142	8305	958	+	.	ID="RND-4_FAMILY-618";Tend="1443";Tstart="1280";shortTE="F";uid="3ff276d0-fd67-432c-90b7-1810cdc5bb93"
WOFM01001162.1	RepeatMasker	Unknown	12669	12901	1518	+	.	ID="RND-6_FAMILY-5729";Tend="1109";Tstart="867";shortTE="F";uid="44f59573-a078-4169-aa7e-2c083427db54"
WOFM01001162.1	RepeatMasker	Unknown	6730	7492	2870	+	.	ID="RND-6_FAMILY-270";Tend="1677";Tstart="920";shortTE="F";uid="7d7bea42-a852-46b1-89f1-478fd881c0b2"
WOFM01001162.1	RepeatMasker	LTR/Gypsy	12961	13365	2177	+	.	ID="RND-1_FAMILY-781";Tend="5769";Tstart="5345";shortTE="F";uid="0b4e1eec-0b8a-454a-a2db-08470ddfa7f6"
WOFM01001162.1	RepeatMasker	Unknown	21329	21950	3287	+	.	ID="RND-6_FAMILY-15";Tend="1704";Tstart="1094";shortTE="F";uid="f5f08920-f66f-42c3-9c16-df5b97f8dcc1"
WOFM01001162.1	RepeatMasker	Unknown	11261	11564	1958	+	.	ID="RND-1_FAMILY-58";Tend="1255";Tstart="953";shortTE="F";uid="801f58e3-8d9c-47dd-85c7-c4c0cbcd55cd"
WOFM01001162.1	RepeatMasker	LTR/Pao	21955	22575	4849	+	.	ID="RND-5_FAMILY-2502";Tend="1263";Tstart="683";shortTE="F";uid="c8355603-ef22-4606-aba7-99e0eed1a47a"
WOFM01001162.1	RepeatMasker	Unknown	7554	8184	3816	+	.	ID="RND-6_FAMILY-1576";Tend="1603";Tstart="947";shortTE="F";uid="ebf0265f-63e5-4640-a151-4ac6aa33ef8e"
WOFM01001162.1	RepeatMasker	Unknown	18731	19068	913	+	.	ID="RND-6_FAMILY-1029";Tend="1867";Tstart="1548";shortTE="F";uid="f7315bcb-004d-499e-aa4d-b943d9b4908d"
WOFM01001162.1	RepeatMasker	RC/Helitron	5754	5946	1183	+	.	ID="RND-4_FAMILY-618";Tend="1134";Tstart="902";shortTE="F";uid="4dfcafdc-08ed-4aec-baeb-1594c7c4e4a1"
WOFM01001162.1	RepeatMasker	Unknown	9758	10129	2017	+	.	ID="RND-4_FAMILY-492";Tend="1262";Tstart="887";shortTE="F";uid="35bbc6db-fc48-4845-85e3-d20286d9cbb7"
WOFM01001162.1	RepeatMasker	Unknown	823	1100	919	+	.	ID="RND-5_FAMILY-123";Tend="3248";Tstart="2974";shortTE="F";uid="52430154-3b21-436e-ad3c-2ba94eeb6a59"
WOFM01001162.1	RepeatMasker	Unknown	1624	1926	1882	+	.	ID="RND-1_FAMILY-626";Tend="1319";Tstart="1037";shortTE="F";uid="595a2980-5ce1-4118-9ff5-edcc25f88565"
WOFM01001162.1	RepeatMasker	LINE/R2-NeSL	20873	21104	1179	+	.	ID="RND-3_FAMILY-38";Tend="1192";Tstart="934";shortTE="F";uid="fe1cd6f5-31e9-427d-8d83-611a9cc80c7d"
WOFM01001162.1	RepeatMasker	DNA/Crypton-I	15779	16238	1473	+	.	ID="RND-1_FAMILY-240";Tend="1475";Tstart="1050";shortTE="F";uid="310fb112-54f9-417e-927a-79be29957f14"
WOFM01001162.1	RepeatMasker	Unknown	4554	4718	691	+	.	ID="RND-6_FAMILY-1043";Tend="1080";Tstart="907";shortTE="F";uid="0226f729-ccb8-4c5f-8b8f-cf8f46a4205b"
WOFM01001162.1	RepeatMasker	Unknown	9151	9651	2947	+	.	ID="RND-3_FAMILY-565";Tend="1473";Tstart="955";shortTE="F";uid="26989ffa-6b5d-4242-a2ee-e2fa3c83e171"
WOFM01001162.1	RepeatMasker	Unknown	820	979	985	-	.	ID="RND-1_FAMILY-247";Tend="1356";Tstart="1196";shortTE="F";uid="8454b2ba-5e45-44dc-9bb5-904a0236e1c4"
WOFM01001162.1	RepeatMasker	Unknown	11856	12050	1142	-	.	ID="RND-6_FAMILY-9120";Tend="1175";Tstart="962";shortTE="F";uid="9dc4516f-2885-478d-a827-a1746bd91694"
WOFM01001162.1	RepeatMasker	DNA/hAT-Ac	12180	12434	1114	-	.	ID="RND-5_FAMILY-581";Tend="1212";Tstart="941";shortTE="F";uid="bf7465ed-d8ec-4917-8d93-ce72e22732a8"
WOFM01001162.1	RepeatMasker	Unknown	2959	3419	3316	-	.	ID="RND-5_FAMILY-212";Tend="1528";Tstart="1073";shortTE="F";uid="7d2efcfb-11ae-47b0-9a85-9131c5793755"
WOFM01001162.1	RepeatMasker	Unknown	16845	17491	2203	-	.	ID="RND-2_FAMILY-36";Tend="1302";Tstart="618";shortTE="F";uid="f4171d9f-9244-4220-a94a-17fbf5cf9bfe"
WOFM01001162.1	RepeatMasker	Unknown	12046	12178	418	-	.	ID="RND-1_FAMILY-117";Tend="1225";Tstart="1067";shortTE="F";uid="6351a185-2d56-4907-b118-e247cbc00ca3"
WOFM01001162.1	RepeatMasker	Unknown	21239	21949	2551	-	.	ID="RND-1_FAMILY-258";Tend="1690";Tstart="980";shortTE="F";uid="cc1e1ad1-c691-49a7-8c03-44b40afa66a5"
WOFM01001162.1	RepeatMasker	DNA/hAT-hAT19	20211	20344	405	-	.	ID="RND-6_FAMILY-4704";Tend="1563";Tstart="1432";shortTE="F";uid="d42f1cf1-87b9-4594-be37-836873360ecd"
WOFM01001162.1	RepeatMasker	DNA/hAT-Tip100	19367	19766	455	-	.	ID="RND-5_FAMILY-8";Tend="692";Tstart="314";shortTE="F";uid="862ff96b-ed4f-4925-90af-517c83891e77"
WOFM01001162.1	RepeatMasker	Unknown	6038	6582	1634	-	.	ID="RND-5_FAMILY-784";Tend="1634";Tstart="1094";shortTE="F";uid="11ce51cc-502a-4127-b7e1-6ec808a5b580"
WOFM01001162.1	RepeatMasker	Unknown	13346	13543	1090	-	.	ID="RND-6_FAMILY-7056";Tend="1428";Tstart="1231";shortTE="F";uid="d8e27bff-8181-4b2e-b9ab-cd17f616ccf2"
WOFM01001162.1	RepeatMasker	Unknown	18333	18521	677	-	.	ID="RND-6_FAMILY-1029";Tend="1905";Tstart="1718";shortTE="F";uid="a195786e-d183-4392-a4fb-7a0b620ecb21"
WOFM01001163.1	RepeatMasker	LTR/Gypsy	1	4446	35073	+	.	ID="RND-6_FAMILY-5486";Tend="7376";Tstart="2861";shortTE="F";uid="7668a17d-ff6d-4373-bb6a-cb66339ee3d3"
WOFM01001163.1	RepeatMasker	LTR/Gypsy	4417	5255	5112	+	.	ID="RND-6_FAMILY-3881";Tend="8484";Tstart="7630";shortTE="F";uid="f0b569cb-cfc2-4d15-b15d-5b0c7bc33ab1"
WOFM01001163.1	RepeatMasker	DNA	8352	8510	825	-	.	ID="RND-5_FAMILY-4767";Tend="1051";Tstart="888";shortTE="F";uid="4ceeb725-7912-49fb-b596-15aaf7ea3acc"
WOFM01001163.1	RepeatMasker	Unknown	15406	16134	2618	-	.	ID="RND-1_FAMILY-595";Tend="1620";Tstart="890";shortTE="F";uid="a5d145c3-8bad-403a-a34f-60e5a7ba0df0"
WOFM01001163.1	RepeatMasker	LTR/Pao	9636	14986	47437	-	.	ID="RND-1_FAMILY-408";Tend="6018";Tstart="616";shortTE="F";uid="d28483f3-50a0-4fc2-aa03-a98fd98b5dc2"
WOFM01001163.1	RepeatMasker	Unknown	5644	5832	875	-	.	ID="RND-6_FAMILY-1182";Tend="1432";Tstart="1243";shortTE="F";uid="0632274e-38d6-41cf-ae45-eb6536cc7c74"
WOFM01001163.1	RepeatMasker	Unknown	7623	7944	1986	-	.	ID="RND-5_FAMILY-1913";Tend="1319";Tstart="973";shortTE="F";uid="eb852476-d29f-468f-8f9e-ab2b99d8762b"
WOFM01001163.1	RepeatMasker	Unknown	16128	20369	19894	-	.	ID="RND-6_FAMILY-2879";Tend="4864";Tstart="194";shortTE="F";uid="d4ad7055-228f-4c29-a9fb-c8eca850b9d8"
WOFM01001163.1	RepeatMasker	Unknown	9139	9553	802	-	.	ID="RND-6_FAMILY-3674";Tend="745";Tstart="308";shortTE="F";uid="8aee0524-d770-4fa3-95e8-7d1fac137da9"
WOFM01001163.1	RepeatMasker	DNA/Crypton-I	6869	7269	2488	-	.	ID="RND-5_FAMILY-401";Tend="1319";Tstart="917";shortTE="F";uid="fe8f2263-bf7c-4b1a-9df7-6b559321b99f"
WOFM01001163.1	RepeatMasker	Unknown	14987	15368	2742	-	.	ID="RND-6_FAMILY-134";Tend="5219";Tstart="4860";shortTE="F";uid="3031467e-97c3-4878-91c3-f082ece1b3ab"
WOFM01001165.1	RepeatMasker	LTR/Copia	6751	7151	3268	+	.	ID="RND-5_FAMILY-675";Tend="3277";Tstart="2876";shortTE="F";uid="541d7a56-cb8b-493f-911f-80816d8db8fc"
WOFM01001165.1	RepeatMasker	LTR/Gypsy	776	6757	51494	+	.	ID="RND-1_FAMILY-22";Tend="5954";Tstart="1";shortTE="F";uid="7afb8c19-1521-4cf3-bdd3-e50b76549d28"
WOFM01001165.1	RepeatMasker	LTR/Gypsy	12957	13575	3538	-	.	ID="RND-1_FAMILY-971";TEgroup="ctg_758%7CRND-1_FAMILY-971%7C1";Tend="6262";Tstart="5775";shortTE="F";uid="fcd353c0-3315-4ac7-bfcb-9272561ff95a"
WOFM01001165.1	RepeatMasker	LTR/Gypsy	7149	12960	46162	-	.	ID="RND-6_FAMILY-2014";Tend="7374";Tstart="18";shortTE="F";uid="81d73eea-7d22-4361-b5a1-c19f5a61a07f"
WOFM01001165.1	RepeatMasker	LTR/Gypsy	1	6752	51408	-	.	ID="RND-1_FAMILY-23";Tend="6722";Tstart="1";shortTE="F";uid="77814b41-5af1-4724-9564-d89324da381a"
WOFM01000169.1	RepeatMasker	DNA/Sola-1	578189	578336	625	+	.	ID="RND-5_FAMILY-2465";Tend="1705";Tstart="1557";shortTE="F";uid="5a714177-7bc5-4c92-af2c-d1b98aba3940"
WOFM01000169.1	RepeatMasker	Unknown	944517	945093	2405	+	.	ID="RND-1_FAMILY-10";Tend="1850";Tstart="1209";shortTE="F";uid="c332bb58-0b91-4267-ad00-aeb9bceb2e04"
WOFM01000169.1	RepeatMasker	LTR/Copia	93185	93337	911	+	.	ID="RND-6_FAMILY-5219";Tend="3058";Tstart="2901";shortTE="F";uid="884cd2f8-bb33-4bab-91bb-f48c5f4bdd1f"
WOFM01000169.1	RepeatMasker	Unknown	904488	904788	833	+	.	ID="RND-5_FAMILY-129";Tend="1335";Tstart="1041";shortTE="F";uid="dfe0ec0e-c2c8-43b2-bd6f-2445b35dfdc1"
WOFM01000169.1	RepeatMasker	Unknown	574854	575102	1289	+	.	ID="RND-5_FAMILY-3502";Tend="1504";Tstart="1214";shortTE="F";uid="84063167-aee0-4296-9cb1-58931558ef59"
WOFM01000169.1	RepeatMasker	Unknown	1545328	1545540	884	+	.	ID="RND-1_FAMILY-146";Tend="1241";Tstart="1013";shortTE="F";uid="af84514d-0ab5-4c6e-b655-f17c864927d0"
WOFM01000169.1	RepeatMasker	Unknown	863068	863330	510	+	.	ID="RND-6_FAMILY-532";Tend="540";Tstart="272";shortTE="F";uid="00775c06-092c-4436-b26a-d12184863fe5"
WOFM01000169.1	RepeatMasker	DNA/hAT-hAT19	853701	853817	438	+	.	ID="RND-6_FAMILY-4704";Tend="1571";Tstart="1458";shortTE="F";uid="142195c2-e062-49b9-bde0-78162dc0cc1b"
WOFM01000169.1	RepeatMasker	LTR/Gypsy	1492133	1492275	693	+	.	ID="RND-1_FAMILY-55";Tend="1134";Tstart="993";shortTE="F";uid="9e2d20b4-68d5-4bc3-9b12-043138b217df"
WOFM01000169.1	RepeatMasker	LINE/I	1642112	1642530	752	+	.	ID="RND-1_FAMILY-1098";Tend="7888";Tstart="7452";shortTE="F";uid="ee74ab6a-dff0-456f-a905-6c86e2de0806"
WOFM01000169.1	RepeatMasker	Unknown	515852	516246	2045	+	.	ID="RND-6_FAMILY-2894";Tend="1589";Tstart="1194";shortTE="F";uid="2063050a-0ed2-44f5-86ee-69c98102b19f"
WOFM01000169.1	RepeatMasker	Unknown	1259775	1260144	1002	+	.	ID="RND-4_FAMILY-900";Tend="1373";Tstart="957";shortTE="F";uid="1a5e83ce-ee12-446f-ba0b-83be6ca45856"
WOFM01000169.1	RepeatMasker	DNA/Sola-2	397113	398351	5429	+	.	ID="RND-6_FAMILY-6306";Tend="2342";Tstart="1064";shortTE="F";uid="118c5581-c275-4f42-a603-51e8339faa2d"
WOFM01000169.1	RepeatMasker	LTR/Pao	475266	475739	3333	+	.	ID="RND-1_FAMILY-1032";Tend="1157";Tstart="684";shortTE="F";uid="b00f9acd-bc4a-4fc0-b285-9556d2d2c13d"
WOFM01000169.1	RepeatMasker	LTR/Copia	320169	320399	976	+	.	ID="RND-6_FAMILY-354";Tend="5098";Tstart="4868";shortTE="F";uid="555f71a3-9f5e-4d59-9fb7-e8919db8ab48"
WOFM01000169.1	RepeatMasker	Unknown	229058	229165	655	+	.	ID="RND-6_FAMILY-7056";Tend="1405";Tstart="1297";shortTE="F";uid="1c609693-bad3-4404-80c9-173185228f3d"
WOFM01000169.1	RepeatMasker	DNA/Academ-1	1709132	1710146	5622	+	.	ID="RND-4_FAMILY-1498";Tend="1784";Tstart="793";shortTE="F";uid="480ffe36-c47a-48bf-9b83-8499c058403b"
WOFM01000169.1	RepeatMasker	DNA/Sola-2	408332	410532	12843	+	.	ID="RND-6_FAMILY-6306";Tend="2425";Tstart="106";shortTE="F";uid="e139e6e9-a150-422c-b4d9-cb04a71737d3"
WOFM01000169.1	RepeatMasker	RC/Helitron	941377	941541	583	+	.	ID="RND-5_FAMILY-2749";Tend="1092";Tstart="921";shortTE="F";uid="3274c8f0-f81a-46c5-a889-33ba718997ec"
WOFM01000169.1	RepeatMasker	DNA/Maverick	584228	584890	35048	+	.	ID="RND-5_FAMILY-1945";Tend="4517";Tstart="3932";shortTE="F";uid="4d5e418b-d3ae-4881-a4da-1ed35baae562"
WOFM01000169.1	RepeatMasker	LTR/Gypsy	690554	690793	1620	+	.	ID="RND-1_FAMILY-150";Tend="8017";Tstart="7778";shortTE="F";uid="4cab0e8c-5aca-4c14-837d-406e836697c2"
WOFM01000169.1	RepeatMasker	LTR/Pao	1086505	1087465	1216	+	.	ID="RND-6_FAMILY-193";Tend="2328";Tstart="1397";shortTE="F";uid="2570d850-0239-4d1a-8171-d064e7acae85"
WOFM01000169.1	RepeatMasker	Unknown	754748	756248	8791	+	.	ID="RND-5_FAMILY-2131";Tend="2909";Tstart="1382";shortTE="F";uid="801a735f-400a-444d-97c4-5b5cdfc508a5"
WOFM01000169.1	RepeatMasker	Unknown	1056685	1056912	1412	+	.	ID="RND-1_FAMILY-306";Tend="1228";Tstart="991";shortTE="F";uid="be957304-2ddf-4d41-be24-a3c1e0c5c337"
WOFM01000169.1	RepeatMasker	LTR/Gypsy	1713521	1714188	5780	+	.	ID="RND-1_FAMILY-91";Tend="7296";Tstart="6629";shortTE="F";uid="12ebe2f3-eb10-4485-ba6a-06364799ca59"
WOFM01000169.1	RepeatMasker	DNA/Crypton-I	1596548	1596853	1887	+	.	ID="RND-5_FAMILY-401";Tend="1320";Tstart="1015";shortTE="F";uid="60b92e3f-c08c-48b9-8830-28d2f2fa1c4b"
WOFM01000169.1	RepeatMasker	Unknown	1574876	1575033	540	+	.	ID="RND-5_FAMILY-647";Tend="1198";Tstart="1029";shortTE="F";uid="71e6ef9a-4bf7-47a5-94f3-ea510e4e2876"
WOFM01000169.1	RepeatMasker	LTR/Gypsy	30617	31172	1449	+	.	ID="RND-6_FAMILY-789";Tend="8548";Tstart="7992";shortTE="F";uid="530a30f6-ee6e-4ec5-aba1-29b4a05e9aa2"
WOFM01000169.1	RepeatMasker	DNA/TcMar-Mariner	733904	734767	937	+	.	ID="RND-1_FAMILY-36";Tend="976";Tstart="109";shortTE="F";uid="72d71634-ae19-4e75-84d1-28d7137a5e95"
WOFM01000169.1	RepeatMasker	Unknown	522534	522772	1299	+	.	ID="RND-4_FAMILY-455";Tend="1275";Tstart="1040";shortTE="F";uid="528f74f8-c818-490c-9d6a-8cdd1debb446"
WOFM01000169.1	RepeatMasker	Unknown	659236	659539	1781	+	.	ID="RND-6_FAMILY-1576";Tend="1245";Tstart="945";shortTE="F";uid="2d9c6693-14c6-4372-a86b-a21f788ed2d0"
WOFM01000169.1	RepeatMasker	Unknown	1248788	1249286	1758	+	.	ID="RND-4_FAMILY-84";Tend="1540";Tstart="1042";shortTE="F";uid="3048b54e-4448-4a18-9a96-fbdf54e611b8"
WOFM01000169.1	RepeatMasker	LTR/Gypsy	1517632	1517790	595	+	.	ID="GYPSY-24_DEL-I";Tend="2771";Tstart="2616";shortTE="F";uid="c51be034-e209-400a-8ca2-ac3e27d97415"
WOFM01000169.1	RepeatMasker	LTR/Gypsy	816535	817002	2794	+	.	ID="RND-5_FAMILY-1723";Tend="493";Tstart="15";shortTE="F";uid="56508853-44d3-4892-a50c-d4757eb92547"
WOFM01000169.1	RepeatMasker	Unknown	277344	277826	3208	+	.	ID="RND-1_FAMILY-679";Tend="1397";Tstart="915";shortTE="F";uid="d7a367cc-cc03-495f-830d-051699262dfc"
WOFM01000169.1	RepeatMasker	Unknown	1536171	1537196	5019	+	.	ID="RND-1_FAMILY-871";Tend="2340";Tstart="846";shortTE="F";uid="80d768b2-64d2-4ba5-b4b3-bc3edd8037b6"
WOFM01000169.1	RepeatMasker	Unknown	1297026	1297145	419	+	.	ID="RND-4_FAMILY-1521";Tend="1179";Tstart="1061";shortTE="F";uid="cf8cd886-2253-44f2-ab8f-52a4b180313c"
WOFM01000169.1	RepeatMasker	DNA/Crypton-I	966559	966698	420	+	.	ID="RND-6_FAMILY-1565";Tend="774";Tstart="636";shortTE="F";uid="7be35052-5c84-435e-9468-ceefc6624c39"
WOFM01000169.1	RepeatMasker	Unknown	937586	937889	869	+	.	ID="RND-1_FAMILY-34";Tend="1796";Tstart="1507";shortTE="F";uid="73599128-71c6-4cf7-be2c-239b0b320bd1"
WOFM01000169.1	RepeatMasker	Unknown	238135	238290	481	+	.	ID="RND-5_FAMILY-647";Tend="1199";Tstart="1044";shortTE="F";uid="42107ac7-e409-489f-8fee-3e597b4befcd"
WOFM01000169.1	RepeatMasker	Unknown	771294	771493	421	+	.	ID="RND-1_FAMILY-328";Tend="1196";Tstart="996";shortTE="F";uid="e531c0f2-f1d7-4005-95d7-50fa57cd7314"
WOFM01000169.1	RepeatMasker	Unknown	501056	501178	741	+	.	ID="RND-1_FAMILY-70";Tend="1171";Tstart="1049";shortTE="F";uid="d6908cb4-3678-4a13-8ea6-acc1e3211ca0"
WOFM01000169.1	RepeatMasker	LTR/Copia	1413246	1413371	427	+	.	ID="RND-6_FAMILY-3605";Tend="1312";Tstart="1191";shortTE="F";uid="b374fe25-562f-42cd-89b4-a2ea546444dc"
WOFM01000169.1	RepeatMasker	Unknown	308436	308796	1645	+	.	ID="RND-6_FAMILY-6372";Tend="1659";Tstart="1287";shortTE="F";uid="e135ba35-96c0-4d9b-a6a7-382586d9ec25"
WOFM01000169.1	RepeatMasker	Unknown	1055534	1055801	1728	+	.	ID="RND-6_FAMILY-2894";Tend="1556";Tstart="1282";shortTE="F";uid="3e85ce19-b8b5-4037-a6af-65cd16548743"
WOFM01000169.1	RepeatMasker	Unknown	983895	984114	821	+	.	ID="RND-3_FAMILY-291";Tend="1231";Tstart="986";shortTE="F";uid="9541ff23-3057-41b9-af2b-ad54fda7fa9f"
WOFM01000169.1	RepeatMasker	Unknown	36784	37130	2408	+	.	ID="RND-5_FAMILY-1452";Tend="1071";Tstart="726";shortTE="F";uid="cc2e65b5-d186-4b57-aa08-7fc8bb1bd9f1"
WOFM01000169.1	RepeatMasker	Unknown	1555079	1555260	487	+	.	ID="RND-1_FAMILY-317";Tend="1083";Tstart="915";shortTE="F";uid="6406f736-f8dd-4c50-bf9c-c942a86d44c5"
WOFM01000169.1	RepeatMasker	LTR/Gypsy	1295677	1295909	1307	+	.	ID="RND-6_FAMILY-789";Tend="1099";Tstart="866";shortTE="F";uid="18ab4a7c-7be2-4876-b4c1-e4380d7318fa"
WOFM01000169.1	RepeatMasker	RC/Helitron	956862	957362	2187	+	.	ID="RND-1_FAMILY-621";TEgroup="ctg_76%7CRND-1_FAMILY-621%7C1";Tend="1719";Tstart="946";shortTE="F";uid="c9251f22-0501-42dc-bced-3f6899a0c2ea"
WOFM01000169.1	RepeatMasker	Unknown	797533	798274	2900	+	.	ID="RND-5_FAMILY-526";Tend="1086";Tstart="415";shortTE="F";uid="c0b20106-d64f-4268-a31a-34362e447d35"
WOFM01000169.1	RepeatMasker	Unknown	663701	664156	2843	+	.	ID="RND-1_FAMILY-60";Tend="1403";Tstart="958";shortTE="F";uid="8228d8ec-c415-496a-b427-562bc8893138"
WOFM01000169.1	RepeatMasker	Unknown	830054	830455	1349	+	.	ID="RND-1_FAMILY-208";Tend="1380";Tstart="987";shortTE="F";uid="a06b56cd-11fd-4080-acf9-7b3cfe3b7df7"
WOFM01000169.1	RepeatMasker	Unknown	1111782	1111971	556	+	.	ID="RND-6_FAMILY-691";Tend="1095";Tstart="899";shortTE="F";uid="cd831fb7-4dd4-447b-b194-186fb7585a64"
WOFM01000169.1	RepeatMasker	DNA/Crypton-I	712498	712690	647	+	.	ID="rnd-1_family-240";Tend="1063";Tstart="805";shortTE="F";uid="588af6c0-3f5c-4ed5-b558-5fe12ec24638"
WOFM01000169.1	RepeatMasker	Unknown	956018	956188	741	+	.	ID="RND-4_FAMILY-2415";Tend="1106";Tstart="939";shortTE="F";uid="0829e1cd-7d07-4b1d-9b3d-3cc226f35112"
WOFM01000169.1	RepeatMasker	Unknown	1053797	1054161	2120	+	.	ID="RND-5_FAMILY-752";Tend="1387";Tstart="1001";shortTE="F";uid="a86995e4-f0ae-4cd8-abb3-e200799a0938"
WOFM01000169.1	RepeatMasker	Unknown	1708631	1709132	1384	+	.	ID="RND-6_FAMILY-1060";Tend="1113";Tstart="506";shortTE="F";uid="2f4149f1-fe45-4839-83bc-d61f723c967a"
WOFM01000169.1	RepeatMasker	DNA/hAT-hAT19	851937	852121	663	+	.	ID="RND-6_FAMILY-4704";Tend="1572";Tstart="1393";shortTE="F";uid="3ae829c3-b798-43ec-89ee-f73ead23953a"
WOFM01000169.1	RepeatMasker	LTR/Gypsy	1120511	1121446	6043	+	.	ID="RND-3_FAMILY-160";Tend="2205";Tstart="1227";shortTE="F";uid="0197b1cf-b5d9-4ff1-a51f-ca452b5c5f94"
WOFM01000169.1	RepeatMasker	DNA/Crypton-I	1367648	1368489	3545	+	.	ID="RND-3_FAMILY-131";Tend="1829";Tstart="967";shortTE="F";uid="38d5b035-ec9d-4bd0-8ae2-90d579369bf6"
WOFM01000169.1	RepeatMasker	Unknown	350543	350920	2253	+	.	ID="RND-1_FAMILY-9";Tend="1308";Tstart="934";shortTE="F";uid="43fb71a1-476d-4f83-92c3-1c889f85c70e"
WOFM01000169.1	RepeatMasker	Unknown	176726	176912	687	+	.	ID="RND-1_FAMILY-117";Tend="1240";Tstart="1062";shortTE="F";uid="4fe7fe8d-2fdd-40f4-9666-91ba10dc99a6"
WOFM01000169.1	RepeatMasker	Unknown	789665	789889	1275	+	.	ID="RND-4_FAMILY-2933";Tend="1134";Tstart="913";shortTE="F";uid="1673afcb-3b0c-404f-ac36-01d2b0ebd1c0"
WOFM01000169.1	RepeatMasker	Unknown	29671	30290	1366	+	.	ID="RND-1_FAMILY-207";TEgroup="ctg_76%7CRND-1_FAMILY-207%7C1";Tend="1612";Tstart="1126";shortTE="F";uid="9a0879d4-ff2f-4b2f-8242-6c2e76fe0eab"
WOFM01000169.1	RepeatMasker	LTR/Copia	1286011	1286245	400	+	.	ID="RND-1_FAMILY-948";Tend="4894";Tstart="4665";shortTE="F";uid="4a66996f-d61b-472c-82ea-72bcc077c3fd"
WOFM01000169.1	RepeatMasker	DNA/CMC-Transib	173111	173773	3218	+	.	ID="RND-5_FAMILY-7174";Tend="1518";Tstart="822";shortTE="F";uid="a812e75e-c4dc-4071-9afc-7e4d09edecdc"
WOFM01000169.1	RepeatMasker	Unknown	310981	311305	1166	+	.	ID="RND-1_FAMILY-387";Tend="1331";Tstart="1006";shortTE="F";uid="ce960433-10fe-4bc2-ae94-c77d6ddaeaee"
WOFM01000169.1	RepeatMasker	LTR/Gypsy	467837	474124	32582	+	.	ID="RND-1_FAMILY-698";Tend="8642";Tstart="2395";shortTE="F";uid="96bc2d49-ebb3-406e-b50d-52f06c2bf37c"
WOFM01000169.1	RepeatMasker	Unknown	1220150	1220252	576	+	.	ID="RND-5_FAMILY-192";Tend="1051";Tstart="950";shortTE="F";uid="7333166b-cf4f-44fd-9120-89801883521e"
WOFM01000169.1	RepeatMasker	Unknown	173815	174069	1494	+	.	ID="RND-5_FAMILY-117";Tend="1241";Tstart="986";shortTE="F";uid="ec85382a-5da1-4e59-bd0c-5e83cf9ec75c"
WOFM01000169.1	RepeatMasker	Unknown	1418542	1419191	2631	+	.	ID="RND-1_FAMILY-258";Tend="1694";Tstart="1082";shortTE="F";uid="08f9955c-0332-4668-a61e-2597c6f05de4"
WOFM01000169.1	RepeatMasker	LTR/Copia	536793	537193	1645	+	.	ID="RND-4_FAMILY-551";Tend="3371";Tstart="2920";shortTE="F";uid="d851f6d5-cc7e-488a-960d-705ddf826b7e"
WOFM01000169.1	RepeatMasker	DNA/Academ-1	1514172	1514477	1937	+	.	ID="RND-1_FAMILY-656";Tend="1624";Tstart="1304";shortTE="F";uid="4fae3421-c41f-4ddc-9f81-bbc67e613716"
WOFM01000169.1	RepeatMasker	Unknown	290293	290972	4582	+	.	ID="RND-5_FAMILY-2131";Tend="2979";Tstart="2295";shortTE="F";uid="924dbffc-2207-409e-b80c-be495770ac2a"
WOFM01000169.1	RepeatMasker	Unknown	352633	353158	2574	+	.	ID="RND-6_FAMILY-1708";Tend="1580";Tstart="1092";shortTE="F";uid="7c598eec-ad86-43b6-9332-d386a7e618b1"
WOFM01000169.1	RepeatMasker	Unknown	1154116	1154398	1000	+	.	ID="RND-3_FAMILY-213";Tend="1200";Tstart="872";shortTE="F";uid="c8335572-2da2-480f-a420-f95fd4498569"
WOFM01000169.1	RepeatMasker	Unknown	1496299	1496759	2856	+	.	ID="RND-6_FAMILY-7356";Tend="1575";Tstart="1082";shortTE="F";uid="40d58274-6a39-4607-88b9-0a95f98f0161"
WOFM01000169.1	RepeatMasker	DNA/hAT-Tip100	171383	171595	896	+	.	ID="RND-5_FAMILY-530";Tend="1266";Tstart="1044";shortTE="F";uid="a9dc3eff-2e0f-4067-9692-98ef58e0156a"
WOFM01000169.1	RepeatMasker	LTR/Gypsy	1340684	1351781	86073	+	.	ID="RND-1_FAMILY-346";Tend="10972";Tstart="4";shortTE="F";uid="bdf151d8-16ce-48d4-8b3f-9b9675bf8d77"
WOFM01000169.1	RepeatMasker	Unknown	655162	655359	935	+	.	ID="RND-4_FAMILY-1509";Tend="1253";Tstart="1050";shortTE="F";uid="28142e4b-a064-4319-a7d6-8742edc4686d"
WOFM01000169.1	RepeatMasker	Unknown	1554077	1554531	1878	+	.	ID="RND-4_FAMILY-958";Tend="1347";Tstart="929";shortTE="F";uid="6f7b4567-d702-4f53-8034-6be536225607"
WOFM01000169.1	RepeatMasker	Unknown	1310145	1310432	1719	+	.	ID="RND-6_FAMILY-1462";Tend="1203";Tstart="930";shortTE="F";uid="c20893b3-d0ba-4585-9504-f43adcab0f19"
WOFM01000169.1	RepeatMasker	Unknown	536634	536790	701	+	.	ID="RND-4_FAMILY-1438";Tend="1105";Tstart="938";shortTE="F";uid="897a26c7-a801-4c91-bc04-598ea1a662fb"
WOFM01000169.1	RepeatMasker	Unknown	1178928	1179117	1099	+	.	ID="RND-1_FAMILY-871";Tend="1372";Tstart="1187";shortTE="F";uid="1a555adf-9c69-49bc-adaf-8a3321d98a25"
WOFM01000169.1	RepeatMasker	Unknown	161602	161930	2159	+	.	ID="RND-1_FAMILY-657";Tend="1207";Tstart="888";shortTE="F";uid="008dfe00-3ded-4283-9b95-abbcffb76efb"
WOFM01000169.1	RepeatMasker	Unknown	1429534	1429845	1928	+	.	ID="RND-1_FAMILY-58";Tend="1284";Tstart="963";shortTE="F";uid="6b3b4080-5227-46c3-a7cc-62d79a4f186f"
WOFM01000169.1	RepeatMasker	LTR/Gypsy	123636	123884	763	+	.	ID="RND-1_FAMILY-792";Tend="10056";Tstart="9809";shortTE="F";uid="80c30c15-5ae8-4a77-a2da-e65883c0e274"
WOFM01000169.1	RepeatMasker	Unknown	22770	22909	866	+	.	ID="RND-1_FAMILY-139";Tend="1053";Tstart="910";shortTE="F";uid="6a1b5472-4d06-406d-b291-3cb285de8590"
WOFM01000169.1	RepeatMasker	Unknown	744837	744950	766	+	.	ID="RND-6_FAMILY-2894";Tend="1877";Tstart="1764";shortTE="F";uid="580ad01d-b480-4c38-b899-15f9f668ab61"
WOFM01000169.1	RepeatMasker	DNA/Kolobok-T2	1563973	1564455	3895	+	.	ID="RND-1_FAMILY-15";Tend="1312";Tstart="834";shortTE="F";uid="565a8132-5d43-4603-b5ed-a240400a83a0"
WOFM01000169.1	RepeatMasker	Unknown	288256	288606	893	+	.	ID="RND-5_FAMILY-762";Tend="947";Tstart="570";shortTE="F";uid="fae0f3f4-4892-4e86-9db9-b0613893823a"
WOFM01000169.1	RepeatMasker	Unknown	1525811	1526041	1008	+	.	ID="RND-4_FAMILY-265";Tend="1291";Tstart="1054";shortTE="F";uid="4e402ed3-daaf-4b27-adb1-27f64de94507"
WOFM01000169.1	RepeatMasker	Unknown	741494	741731	741	+	.	ID="RND-5_FAMILY-2154";Tend="1215";Tstart="947";shortTE="F";uid="5cb0d197-40fb-4266-92e3-f3801563c259"
WOFM01000169.1	RepeatMasker	Unknown	1504966	1505188	1145	+	.	ID="RND-4_FAMILY-1024";Tend="1313";Tstart="1109";shortTE="F";uid="d988b898-aa87-4458-9509-0f1d89750a92"
WOFM01000169.1	RepeatMasker	Unknown	1102095	1102206	630	+	.	ID="RND-1_FAMILY-70";Tend="1117";Tstart="1006";shortTE="F";uid="51eb13d5-ccb9-4ad9-8c35-efd31109447c"
WOFM01000169.1	RepeatMasker	Unknown	1451386	1451675	1760	+	.	ID="RND-1_FAMILY-843";Tend="1235";Tstart="935";shortTE="F";uid="cff8e193-f263-4f16-85aa-c1e933787d25"
WOFM01000169.1	RepeatMasker	Unknown	1427989	1428817	2255	+	.	ID="RND-1_FAMILY-595";Tend="1751";Tstart="896";shortTE="F";uid="f92aefe4-20af-4f3d-a9eb-db186ab74b9d"
WOFM01000169.1	RepeatMasker	Unknown	1634738	1634850	730	+	.	ID="RND-1_FAMILY-175";Tend="975";Tstart="863";shortTE="F";uid="47137758-b146-48c4-9d23-713822d21ec7"
WOFM01000169.1	RepeatMasker	DNA/Academ-1	1629576	1630070	874	+	.	ID="RND-5_FAMILY-1790";Tend="1331";Tstart="855";shortTE="F";uid="389b4fbc-5b49-4e21-b80a-7248a3ca7788"
WOFM01000169.1	RepeatMasker	Unknown	1286339	1286737	1201	+	.	ID="RND-4_FAMILY-688";Tend="1347";Tstart="964";shortTE="F";uid="47968c9b-ba6a-48ff-a42c-d2aca784b506"
WOFM01000169.1	RepeatMasker	Unknown	1028692	1028949	1580	+	.	ID="RND-6_FAMILY-2831";Tend="1228";Tstart="957";shortTE="F";uid="c2ceca70-d182-404b-a8a6-16142324b915"
WOFM01000169.1	RepeatMasker	Unknown	324856	325098	745	+	.	ID="RND-6_FAMILY-7292";Tend="1135";Tstart="692";shortTE="F";uid="b3bb6c82-4646-4712-a697-cedd82768804"
WOFM01000169.1	RepeatMasker	Unknown	31485	31832	1657	+	.	ID="RND-6_FAMILY-1182";Tend="1767";Tstart="1413";shortTE="F";uid="8e86164a-6edd-476f-8936-6b4a5e8aee19"
WOFM01000169.1	RepeatMasker	LTR/Gypsy	1285279	1285514	1620	+	.	ID="RND-1_FAMILY-150";Tend="412";Tstart="181";shortTE="F";uid="81c5991c-7491-43ef-85b1-44d4978b767e"
WOFM01000169.1	RepeatMasker	Unknown	1040797	1040951	734	+	.	ID="RND-1_FAMILY-486";Tend="1043";Tstart="889";shortTE="F";uid="a700011e-a90c-4747-b5c1-00e652d0e1f6"
WOFM01000169.1	RepeatMasker	LTR/Copia	488611	491100	11923	+	.	ID="RND-3_FAMILY-470";TEgroup="ctg_76%7CRND-3_FAMILY-470%7C1";Tend="7824";Tstart="775";shortTE="F";uid="f494f033-afe6-4417-bad1-a410038ca912"
WOFM01000169.1	RepeatMasker	Unknown	1654055	1654539	2496	+	.	ID="RND-6_FAMILY-7056";Tend="1408";Tstart="910";shortTE="F";uid="1a05bc1b-1920-490b-b4b1-fc06dc971728"
WOFM01000169.1	RepeatMasker	LINE/CR1	566892	567173	1553	+	.	ID="RND-1_FAMILY-527";Tend="1210";Tstart="943";shortTE="F";uid="ce7ec8b8-ecb1-42de-98d5-c878cc7c74b6"
WOFM01000169.1	RepeatMasker	DNA/Merlin	1243954	1244477	2072	+	.	ID="rnd-5_family-944";Tend="1612";Tstart="775";shortTE="F";uid="4d4205a0-f1c6-4cd9-8951-1a25ba6d787c"
WOFM01000169.1	RepeatMasker	Unknown	1091831	1091957	644	+	.	ID="RND-5_FAMILY-121";Tend="1430";Tstart="1308";shortTE="F";uid="89350428-d6c2-4ecc-8a03-3214128f1c0d"
WOFM01000169.1	RepeatMasker	Unknown	857839	858108	899	+	.	ID="RND-4_FAMILY-1509";Tend="1251";Tstart="982";shortTE="F";uid="f4c0d0f4-8ddb-4034-9615-4a0f6d0c2108"
WOFM01000169.1	RepeatMasker	Unknown	1371631	1372222	3815	+	.	ID="RND-4_FAMILY-527";Tend="1895";Tstart="1323";shortTE="F";uid="a698f09d-365a-47ff-a439-b924ff1d1fc0"
WOFM01000169.1	RepeatMasker	Unknown	448517	448628	431	+	.	ID="RND-1_FAMILY-328";Tend="1130";Tstart="1039";shortTE="F";uid="b6ce9d36-5415-4136-a703-18158799cc97"
WOFM01000169.1	RepeatMasker	Unknown	1292470	1292795	1670	+	.	ID="RND-5_FAMILY-1913";Tend="1334";Tstart="977";shortTE="F";uid="fdee3c63-46ce-4603-969c-cbb0eec80806"
WOFM01000169.1	RepeatMasker	Unknown	1284858	1285068	729	+	.	ID="RND-5_FAMILY-784";Tend="1265";Tstart="1065";shortTE="F";uid="2d7d2051-7c93-464d-a90e-7d0e6224afce"
WOFM01000169.1	RepeatMasker	Unknown	22352	22666	1675	+	.	ID="RND-2_FAMILY-36";Tend="981";Tstart="641";shortTE="F";uid="5227f7f6-fea4-4e11-b50d-7e79dad4b238"
WOFM01000169.1	RepeatMasker	Unknown	1150789	1150958	803	+	.	ID="RND-5_FAMILY-4056";Tend="1153";Tstart="983";shortTE="F";uid="7e4883c1-b17f-48bf-be2a-73723aeae523"
WOFM01000169.1	RepeatMasker	Unknown	493383	493664	1700	+	.	ID="RND-1_FAMILY-523";Tend="1283";Tstart="1007";shortTE="F";uid="df6f2fa2-8e76-47f5-a0cf-949aa7c1ecb6"
WOFM01000169.1	RepeatMasker	Unknown	118746	118874	597	+	.	ID="RND-4_FAMILY-1569";Tend="1058";Tstart="939";shortTE="F";uid="664a2870-b7b8-46d8-800d-8b16ea2b876d"
WOFM01000169.1	RepeatMasker	Unknown	1498517	1498667	619	+	.	ID="RND-4_FAMILY-1521";Tend="1095";Tstart="919";shortTE="F";uid="d3e702b4-717e-4452-b247-ad9ce69bba2e"
WOFM01000169.1	RepeatMasker	LTR/Copia	1468750	1470654	15512	+	.	ID="RND-1_FAMILY-1020";Tend="3193";Tstart="1294";shortTE="F";uid="70d60f81-f432-4836-97ea-11db432316b5"
WOFM01000169.1	RepeatMasker	Unknown	1154394	1154839	889	+	.	ID="RND-5_FAMILY-1005";TEgroup="ctg_76%7CRND-5_FAMILY-1005%7C1";Tend="1357";Tstart="980";shortTE="F";uid="a51dacb9-99a1-4c5b-8f9b-265e73869af0"
WOFM01000169.1	RepeatMasker	Unknown	181313	181556	1767	+	.	ID="RND-4_FAMILY-2443";Tend="1195";Tstart="952";shortTE="F";uid="453e8d3b-19f9-4c12-b346-5d6f85425a96"
WOFM01000169.1	RepeatMasker	Unknown	290172	290298	978	+	.	ID="RND-1_FAMILY-247";Tend="1344";Tstart="1218";shortTE="F";uid="d47d8883-a556-4cb3-97ff-95b785d27617"
WOFM01000169.1	RepeatMasker	DNA	1150956	1151145	1106	+	.	ID="RND-1_FAMILY-134";Tend="1247";Tstart="1057";shortTE="F";uid="e340d6a9-f347-4123-93cd-f310aa7676d3"
WOFM01000169.1	RepeatMasker	Unknown	1585060	1585209	1092	+	.	ID="RND-1_FAMILY-75";Tend="1124";Tstart="975";shortTE="F";uid="5d1519db-8d0a-49d6-81e6-873bc1a4006c"
WOFM01000169.1	RepeatMasker	LTR/Gypsy	534416	534631	5706	+	.	ID="RND-6_FAMILY-1313";Tend="6448";Tstart="4582";shortTE="F";uid="0a252746-c63e-4e03-88cf-6708ac2c217b"
WOFM01000169.1	RepeatMasker	Unknown	1698487	1698606	418	+	.	ID="RND-1_FAMILY-328";Tend="1107";Tstart="990";shortTE="F";uid="1ced7d7f-e16d-4c05-b80e-6062acd1d078"
WOFM01000169.1	RepeatMasker	Unknown	955482	955972	2038	+	.	ID="RND-5_FAMILY-192";Tend="1400";Tstart="929";shortTE="F";uid="6b2a46db-c177-4ec6-b4d9-fb24baa87eb5"
WOFM01000169.1	RepeatMasker	DNA/CMC-EnSpm	629365	629798	3541	+	.	ID="RND-1_FAMILY-350";Tend="1332";Tstart="896";shortTE="F";uid="71477363-181a-42df-88c2-e5ebcbb72593"
WOFM01000169.1	RepeatMasker	Unknown	1373874	1374538	3669	+	.	ID="RND-4_FAMILY-1483";Tend="1147";Tstart="412";shortTE="F";uid="d418c910-0117-41e2-ac1b-e686101ca571"
WOFM01000169.1	RepeatMasker	DNA/Crypton-I	1444141	1444389	1583	+	.	ID="RND-5_FAMILY-401";Tend="1186";Tstart="952";shortTE="F";uid="fe0e7a78-7a5d-4ed3-b851-3bb21b95b903"
WOFM01000169.1	RepeatMasker	Unknown	1057484	1057675	1156	+	.	ID="RND-1_FAMILY-175";Tend="1047";Tstart="868";shortTE="F";uid="385bd31f-f80e-46d1-80c2-908c132a40b5"
WOFM01000169.1	RepeatMasker	Unknown	33489	33656	595	+	.	ID="RND-5_FAMILY-1041";Tend="705";Tstart="530";shortTE="F";uid="2211ffc3-da33-4d0b-b456-faad7fb65636"
WOFM01000169.1	RepeatMasker	RC/Helitron	883182	883862	3668	+	.	ID="RND-1_FAMILY-466";Tend="1543";Tstart="859";shortTE="F";uid="2a3bec27-8e73-4571-97ef-1a5942917ba0"
WOFM01000169.1	RepeatMasker	RC/Helitron	943359	943742	2074	+	.	ID="RND-4_FAMILY-590";Tend="1717";Tstart="1346";shortTE="F";uid="b994225e-6b7d-4936-af71-20644923f428"
WOFM01000169.1	RepeatMasker	Unknown	194669	194809	898	+	.	ID="RND-1_FAMILY-1139";Tend="1255";Tstart="1114";shortTE="F";uid="74fa3128-7df0-45a9-bb1b-0e06827b24bd"
WOFM01000169.1	RepeatMasker	Unknown	1771975	1772653	4594	+	.	ID="RND-1_FAMILY-121";Tend="1674";Tstart="989";shortTE="F";uid="b6440d91-a766-4383-be09-ae5a572c2a2d"
WOFM01000169.1	RepeatMasker	DNA/TcMar-Tc1	1733202	1733323	433	+	.	ID="MARINER-N22_AG";Tend="1277";Tstart="1151";shortTE="F";uid="6a1da087-c9e3-4d17-b8aa-e0949e24b692"
WOFM01000169.1	RepeatMasker	Unknown	735393	735532	710	+	.	ID="RND-3_FAMILY-213";Tend="1012";Tstart="871";shortTE="F";uid="20024ced-274d-480f-90b7-8f54e38a0a5d"
WOFM01000169.1	RepeatMasker	LTR/Copia	1468394	1468761	3003	+	.	ID="RND-1_FAMILY-643";Tend="998";Tstart="633";shortTE="F";uid="bd6d3dbb-3eac-4d8a-aa3f-48ceb14a52a0"
WOFM01000169.1	RepeatMasker	DNA/Kolobok-E	549985	550563	3338	+	.	ID="RND-1_FAMILY-700";Tend="1495";Tstart="908";shortTE="F";uid="1c24bd77-3b74-4a81-967b-40675e6ccf49"
WOFM01000169.1	RepeatMasker	Unknown	1242045	1242276	679	+	.	ID="RND-5_FAMILY-733";Tend="2046";Tstart="1838";shortTE="F";uid="1d73f723-b02d-44c7-b39e-f9da2ce76b2b"
WOFM01000169.1	RepeatMasker	Unknown	1251357	1252038	2185	+	.	ID="RND-1_FAMILY-34";Tend="1799";Tstart="934";shortTE="F";uid="8688df81-63a1-49d6-8a73-b1db63790924"
WOFM01000169.1	RepeatMasker	Unknown	221826	222183	1241	+	.	ID="RND-6_FAMILY-7056";Tend="1302";Tstart="931";shortTE="F";uid="10a634d7-aa8d-4918-9d0c-da22314880c8"
WOFM01000169.1	RepeatMasker	Unknown	1178282	1178743	3567	+	.	ID="RND-6_FAMILY-3407";Tend="1448";Tstart="990";shortTE="F";uid="7d97cfef-4a22-40e7-ac05-9fae9a74dc44"
WOFM01000169.1	RepeatMasker	Unknown	916723	916979	1418	+	.	ID="RND-1_FAMILY-141";Tend="1199";Tstart="954";shortTE="F";uid="4663e002-1f06-4418-aa46-23653986d609"
WOFM01000169.1	RepeatMasker	LTR/Gypsy	1339795	1340356	1422	+	.	ID="RND-2_FAMILY-41";Tend="7011";Tstart="6483";shortTE="F";uid="66c035fa-83ec-47cd-88b2-69e78c6e750d"
WOFM01000169.1	RepeatMasker	Unknown	1285067	1285200	503	+	.	ID="RND-4_FAMILY-829";Tend="1029";Tstart="879";shortTE="F";uid="52767220-4864-4afa-b28d-0007ace38a07"
WOFM01000169.1	RepeatMasker	Unknown	1390026	1390305	499	+	.	ID="RND-5_FAMILY-30";Tend="845";Tstart="560";shortTE="F";uid="35e7154c-3757-498d-b753-c8767539b703"
WOFM01000169.1	RepeatMasker	Unknown	1577187	1577548	1041	+	.	ID="RND-4_FAMILY-900";Tend="1638";Tstart="1317";shortTE="F";uid="cede02fd-1437-4dc4-9158-6ed56efa1e73"
WOFM01000169.1	RepeatMasker	LINE/CR1	567423	567734	1589	+	.	ID="RND-1_FAMILY-527";Tend="1507";Tstart="1201";shortTE="F";uid="a5832891-3a3a-4be1-8718-f0cfed9828d7"
WOFM01000169.1	RepeatMasker	DNA/Crypton-I	713452	713635	900	+	.	ID="RND-1_FAMILY-240";Tend="1504";Tstart="1324";shortTE="F";uid="433b82a5-af02-4bbe-8a94-630fc1c7f002"
WOFM01000169.1	RepeatMasker	Unknown	1581414	1581582	575	+	.	ID="RND-5_FAMILY-4056";Tend="1149";Tstart="982";shortTE="F";uid="486dcd1e-1927-4345-ac6c-6867888a4027"
WOFM01000169.1	RepeatMasker	Unknown	1110901	1111700	1717	+	.	ID="RND-6_FAMILY-1182";Tend="1523";Tstart="668";shortTE="F";uid="1b41f87e-b4b4-4fa1-8137-1f5c81fc2d63"
WOFM01000169.1	RepeatMasker	Unknown	229621	229829	896	+	.	ID="RND-5_FAMILY-4802";Tend="1219";Tstart="1029";shortTE="F";uid="ac9b0ad3-3107-46c8-ba0b-de2b314dff79"
WOFM01000169.1	RepeatMasker	Unknown	167212	167400	983	+	.	ID="RND-5_FAMILY-397";Tend="1218";Tstart="1032";shortTE="F";uid="cf7a6d35-dab5-4f8c-ad13-0f458f23bca3"
WOFM01000169.1	RepeatMasker	Unknown	1108855	1109087	1100	+	.	ID="RND-3_FAMILY-391";Tend="1125";Tstart="903";shortTE="F";uid="c69158fa-bb6d-4caa-89dd-0723a7e7d9ca"
WOFM01000169.1	RepeatMasker	LTR/Gypsy	789884	797475	68728	+	.	ID="RND-6_FAMILY-5455";Tend="8220";Tstart="629";shortTE="F";uid="0b1bf624-a2cf-4fb3-ab75-6d41c7294b4a"
WOFM01000169.1	RepeatMasker	Unknown	163850	164023	679	+	.	ID="RND-5_FAMILY-2147";Tend="1766";Tstart="1573";shortTE="F";uid="e3163ad5-574a-4d46-a387-68cb1f2fec47"
WOFM01000169.1	RepeatMasker	DNA/Maverick	586682	596959	68000	+	.	ID="rnd-5_family-1308";Tend="11164";Tstart="5";shortTE="F";uid="5f7b336b-f0b6-4dd1-83dc-4a263222024d"
WOFM01000169.1	RepeatMasker	Unknown	855221	855640	1179	+	.	ID="RND-5_FAMILY-192";Tend="1344";Tstart="927";shortTE="F";uid="bfb7670e-e380-4cb6-8bac-f0bc34f33afe"
WOFM01000169.1	RepeatMasker	Unknown	1303090	1303818	4329	+	.	ID="RND-1_FAMILY-674";Tend="5230";Tstart="4526";shortTE="F";uid="95c3ede7-b822-4cf8-990c-2c4420e6e740"
WOFM01000169.1	RepeatMasker	Unknown	1360950	1361121	542	+	.	ID="RND-5_FAMILY-5573";Tend="1113";Tstart="935";shortTE="F";uid="43a9f766-ad75-49d5-a45d-fb65dc10fbe8"
WOFM01000169.1	RepeatMasker	LINE/RTE-BovB	859062	859587	2038	+	.	ID="RND-3_FAMILY-11";Tend="1469";Tstart="934";shortTE="F";uid="dc9a1f10-897f-47d4-b9ef-420702aa4e91"
WOFM01000169.1	RepeatMasker	DNA/Kolobok-T2?	291211	291614	1991	+	.	ID="RND-1_FAMILY-67";Tend="1183";Tstart="777";shortTE="F";uid="b247d7f8-b932-4054-b61b-df955c5cda44"
WOFM01000169.1	RepeatMasker	Unknown	963365	963594	1017	+	.	ID="RND-6_FAMILY-2663";Tend="1262";Tstart="1032";shortTE="F";uid="c12008b2-1e0d-4911-a9a8-c62865660ae1"
WOFM01000169.1	RepeatMasker	LTR/Gypsy	88655	88851	575	+	.	ID="RND-1_FAMILY-109";Tend="1030";Tstart="833";shortTE="F";uid="c3d2f57f-1d07-43e8-a3cb-7d746621362e"
WOFM01000169.1	RepeatMasker	Unknown	174589	175699	6468	+	.	ID="RND-6_FAMILY-5097";Tend="1400";Tstart="301";shortTE="F";uid="f035cad8-78a1-4137-b273-acb06c49c295"
WOFM01000169.1	RepeatMasker	Unknown	1030840	1031472	786	+	.	ID="RND-6_FAMILY-1641";TEgroup="ctg_76%7CRND-6_FAMILY-1641%7C1";Tend="1660";Tstart="703";shortTE="F";uid="a63170e0-6a5f-4a54-90f4-cddda2e6a34f"
WOFM01000169.1	RepeatMasker	LTR/Pao	541148	541614	1536	+	.	ID="RND-1_FAMILY-33";Tend="1381";Tstart="936";shortTE="F";uid="9f3af1de-7676-42a2-827c-caec86dc200c"
WOFM01000169.1	RepeatMasker	LINE/CR1	57504	57604	436	+	.	ID="RND-6_FAMILY-7492";Tend="4532";Tstart="4433";shortTE="F";uid="6f1a4292-1d59-483b-bd11-b1ad1a33775f"
WOFM01000169.1	RepeatMasker	Unknown	147304	147578	1572	+	.	ID="RND-1_FAMILY-629";Tend="1365";Tstart="1089";shortTE="F";uid="ef11e192-4cd1-412f-8ff7-d221a0051095"
WOFM01000169.1	RepeatMasker	LTR/Pao	80203	80463	980	+	.	ID="RND-6_FAMILY-6224";Tend="1292";Tstart="1030";shortTE="F";uid="f55dd20a-3ca1-41b3-8a63-50b4d05d46f4"
WOFM01000169.1	RepeatMasker	DNA/Crypton-I	1498706	1498848	776	+	.	ID="rnd-1_family-240";Tend="1072";Tstart="895";shortTE="F";uid="ef8153a8-1d4d-4d31-a3cb-6272c3c624b8"
WOFM01000169.1	RepeatMasker	Unknown	1672011	1672122	413	+	.	ID="RND-5_FAMILY-228";Tend="1070";Tstart="964";shortTE="F";uid="69d539ad-be68-4757-8a98-a84d73377eb6"
WOFM01000169.1	RepeatMasker	Unknown	1672334	1672576	650	+	.	ID="RND-5_FAMILY-228";Tend="1315";Tstart="1096";shortTE="F";uid="3db8601b-6d17-4bd1-a842-0f725855d9cd"
WOFM01000169.1	RepeatMasker	LTR/Gypsy	252667	255285	13776	+	.	ID="RND-5_FAMILY-1723";TEgroup="ctg_76%7CRND-5_FAMILY-1723%7C1";Tend="7002";Tstart="18";shortTE="F";uid="1834e1c7-615f-430d-87eb-b8a29501045c"
WOFM01000169.1	RepeatMasker	LINE/RTE-BovB	57053	57172	567	+	.	ID="RND-6_FAMILY-2882";Tend="2923";Tstart="2803";shortTE="F";uid="7a7850ad-7e1a-4a4c-ae93-df6c3e442bbe"
WOFM01000169.1	RepeatMasker	Unknown	183621	183754	660	+	.	ID="RND-5_FAMILY-979";Tend="1140";Tstart="1021";shortTE="F";uid="fd5ee3cc-5087-4517-98f9-562a6d2bca91"
WOFM01000169.1	RepeatMasker	Unknown	992367	993167	2621	+	.	ID="RND-6_FAMILY-2894";Tend="1877";Tstart="1036";shortTE="F";uid="64e7cef6-4f36-486b-84d4-107ad06b8b08"
WOFM01000169.1	RepeatMasker	LINE/I	1636269	1636545	494	+	.	ID="RND-1_FAMILY-1098";Tend="584";Tstart="301";shortTE="F";uid="88f7c567-6730-4b6a-a3d0-a7ec5a8b342d"
WOFM01000169.1	RepeatMasker	Unknown	1370796	1370979	1207	+	.	ID="RND-4_FAMILY-527";Tend="1328";Tstart="1144";shortTE="F";uid="83bc083d-5af8-41c6-825a-bb26450eca1d"
WOFM01000169.1	RepeatMasker	Unknown	1426249	1426649	976	+	.	ID="RND-5_FAMILY-2694";TEgroup="ctg_76%7CRND-5_FAMILY-2694%7C1";Tend="1263";Tstart="926";shortTE="F";uid="513c95ac-5204-4cb9-8e01-85c39fb9c36b"
WOFM01000169.1	RepeatMasker	Unknown	701468	701592	795	+	.	ID="RND-5_FAMILY-268";Tend="1089";Tstart="963";shortTE="F";uid="8ab94161-7143-4456-830b-78e207d9ad56"
WOFM01000169.1	RepeatMasker	RC/Helitron	685748	686320	3316	+	.	ID="RND-6_FAMILY-3452";Tend="1396";Tstart="778";shortTE="F";uid="c0bce4d9-b735-4fc3-91a2-55f7c2e90bc6"
WOFM01000169.1	RepeatMasker	LTR/Gypsy	459310	461244	5159	+	.	ID="RND-4_FAMILY-463";Tend="2657";Tstart="547";shortTE="F";uid="f336e5ba-6e3e-4257-915e-bc58123445cc"
WOFM01000169.1	RepeatMasker	Unknown	1374548	1376078	22089	+	.	ID="RND-6_FAMILY-644";Tend="1853";Tstart="331";shortTE="F";uid="d8b54f79-50e4-41bc-a2ba-cba394068e95"
WOFM01000169.1	RepeatMasker	Unknown	251846	252664	3652	+	.	ID="RND-1_FAMILY-10";Tend="1796";Tstart="244";shortTE="F";uid="a34e82e5-c42f-4b5a-ab85-3856639b8d9a"
WOFM01000169.1	RepeatMasker	LTR/Gypsy	392640	393532	3581	+	.	ID="RND-5_FAMILY-939";Tend="10702";Tstart="9843";shortTE="F";uid="2db653bc-ab61-45e0-8669-31c76cdf4cf1"
WOFM01000169.1	RepeatMasker	LTR/Gypsy	670413	677279	56545	+	.	ID="RND-1_FAMILY-226";Tend="7705";Tstart="824";shortTE="F";uid="fc7973fc-a1bb-4596-b7cb-ecebd69a4001"
WOFM01000169.1	RepeatMasker	Unknown	1016696	1023315	50924	+	.	ID="RND-6_FAMILY-134";Tend="7082";Tstart="494";shortTE="F";uid="aad27f0e-7d22-4bff-ba41-ba6f20757789"
WOFM01000169.1	RepeatMasker	DNA	428903	429092	897	+	.	ID="RND-5_FAMILY-4767";Tend="1068";Tstart="886";shortTE="F";uid="415c9187-28db-4c22-84fe-695d1155e4f9"
WOFM01000169.1	RepeatMasker	Unknown	1077076	1077246	983	+	.	ID="RND-1_FAMILY-70";Tend="1166";Tstart="996";shortTE="F";uid="72466e88-e87e-445f-8dc7-03e92bd05207"
WOFM01000169.1	RepeatMasker	Unknown	1001207	1001374	400	+	.	ID="RND-1_FAMILY-58";Tend="1261";Tstart="1108";shortTE="F";uid="174b2bd2-e578-4786-816e-ebd2acb65abd"
WOFM01000169.1	RepeatMasker	Unknown	857557	857845	1296	+	.	ID="RND-6_FAMILY-642";Tend="1228";Tstart="945";shortTE="F";uid="569df5fc-de7b-4c18-bf56-f4d93f7422ab"
WOFM01000169.1	RepeatMasker	Unknown	1502143	1502280	672	+	.	ID="RND-4_FAMILY-1521";Tend="1278";Tstart="1145";shortTE="F";uid="d8fe33f0-d289-488d-9244-f636060883d1"
WOFM01000169.1	RepeatMasker	Unknown	1101794	1102097	1789	+	.	ID="RND-1_FAMILY-58";Tend="1256";Tstart="945";shortTE="F";uid="282388e3-fe8a-4e6c-983b-375b038e6474"
WOFM01000169.1	RepeatMasker	DNA/hAT-Pegasus	385517	385633	858	+	.	ID="RND-1_FAMILY-316";Tend="952";Tstart="833";shortTE="F";uid="fcad76b4-1674-486c-9444-ecea8ca16aa0"
WOFM01000169.1	RepeatMasker	DNA/Kolobok-T2?	93794	94209	1519	+	.	ID="RND-1_FAMILY-62";Tend="1364";Tstart="942";shortTE="F";uid="00fb51b0-a46a-407e-ae26-3a33f25fab6f"
WOFM01000169.1	RepeatMasker	Unknown	386336	386562	1443	+	.	ID="RND-1_FAMILY-416";Tend="1417";Tstart="1190";shortTE="F";uid="a5db3ea4-fb41-4a18-971d-55a8e2e8a8d4"
WOFM01000169.1	RepeatMasker	LTR/Gypsy	80693	86126	18431	+	.	ID="RND-4_FAMILY-463";Tend="5699";Tstart="319";shortTE="F";uid="d0c35d27-073b-4269-b56f-d59a2f9eb1d3"
WOFM01000169.1	RepeatMasker	Unknown	1589395	1589565	776	+	.	ID="RND-3_FAMILY-526";Tend="1126";Tstart="954";shortTE="F";uid="f8b8338a-b3d1-4708-8b1e-d5e82fc7a1ed"
WOFM01000169.1	RepeatMasker	Unknown	914085	915547	4696	+	.	ID="RND-4_FAMILY-454";TEgroup="ctg_76%7CRND-4_FAMILY-454%7C1";Tend="2266";Tstart="671";shortTE="F";uid="dbc4a791-4b7e-4723-bddf-9ae22b5905a9"
WOFM01000169.1	RepeatMasker	LTR/Gypsy	919385	920535	7045	+	.	ID="RND-1_FAMILY-118";Tend="1951";Tstart="787";shortTE="F";uid="d0bf0305-2549-4b2e-8bcb-e89dc899f65b"
WOFM01000169.1	RepeatMasker	LINE/R1-LOA	1383549	1385239	20258	+	.	ID="RND-1_FAMILY-265";Tend="9365";Tstart="7748";shortTE="F";uid="53416e7c-88a8-47e5-820e-84b56b6e6958"
WOFM01000169.1	RepeatMasker	Unknown	1635819	1636127	2098	+	.	ID="RND-5_FAMILY-2694";Tend="1263";Tstart="930";shortTE="F";uid="060db0fd-1316-4003-8b45-ef8092afe95d"
WOFM01000169.1	RepeatMasker	DNA/Maverick	362410	362580	936	+	.	ID="rnd-6_family-1506";Tend="772";Tstart="651";shortTE="F";uid="05c8895a-fcad-46a0-95ff-36838304a373"
WOFM01000169.1	RepeatMasker	LTR/Gypsy	563237	563770	969	+	.	ID="RND-6_FAMILY-11195";Tend="1197";Tstart="679";shortTE="F";uid="caecd6a7-60ff-4535-9965-1524a95b19d5"
WOFM01000169.1	RepeatMasker	DNA/Maverick	1083389	1084245	6489	+	.	ID="RND-6_FAMILY-785";Tend="6750";Tstart="5863";shortTE="F";uid="25a4e8f4-81a7-4c30-b1fa-3c44641f5ec3"
WOFM01000169.1	RepeatMasker	Unknown	86130	86425	871	+	.	ID="RND-1_FAMILY-413";Tend="1678";Tstart="1388";shortTE="F";uid="c40e6348-86d5-4252-8e03-8e29e0aa3437"
WOFM01000169.1	RepeatMasker	Unknown	1112265	1112428	450	+	.	ID="RND-4_FAMILY-754";Tend="1315";Tstart="1171";shortTE="F";uid="54ae75a3-de60-409f-af44-e2791a2f4209"
WOFM01000169.1	RepeatMasker	Unknown	399875	400237	1688	+	.	ID="RND-3_FAMILY-213";Tend="1220";Tstart="872";shortTE="F";uid="3124f666-d6a5-452a-a816-de828a01e73d"
WOFM01000169.1	RepeatMasker	LTR/Pao	1090216	1091028	805	+	.	ID="RND-6_FAMILY-10672";Tend="5212";Tstart="4424";shortTE="F";uid="0a5eddbb-0656-491a-a487-ada096f65c3d"
WOFM01000169.1	RepeatMasker	Unknown	1358096	1358957	5639	+	.	ID="RND-6_FAMILY-1182";Tend="1782";Tstart="660";shortTE="F";uid="144a7584-8ecc-442f-b16f-5454f853d6c2"
WOFM01000169.1	RepeatMasker	Unknown	393906	394082	1148	+	.	ID="RND-1_FAMILY-328";Tend="1299";Tstart="1123";shortTE="F";uid="abd6a3af-ad37-49bb-94fc-e4105548c3f8"
WOFM01000169.1	RepeatMasker	Unknown	551548	551824	1803	+	.	ID="RND-1_FAMILY-528";Tend="1559";Tstart="1281";shortTE="F";uid="21d06166-f0b7-4493-955d-2f2d62f32d4d"
WOFM01000169.1	RepeatMasker	Unknown	952435	952676	1552	+	.	ID="RND-1_FAMILY-693";Tend="1437";Tstart="1194";shortTE="F";uid="9cd89209-a6ca-46cd-be01-08c915af0969"
WOFM01000169.1	RepeatMasker	Unknown	1213512	1213674	896	+	.	ID="RND-1_FAMILY-70";Tend="1170";Tstart="998";shortTE="F";uid="b2dc2f75-8c9b-4c69-946e-7a7c3d8a8c98"
WOFM01000169.1	RepeatMasker	DNA/Crypton-I	1501843	1502154	1364	+	.	ID="RND-1_FAMILY-240";Tend="1473";Tstart="1158";shortTE="F";uid="08d64943-319e-4d35-8a35-0b12495cef06"
WOFM01000169.1	RepeatMasker	LINE/RTE-BovB	34184	34291	430	+	.	ID="RND-1_FAMILY-691";Tend="987";Tstart="883";shortTE="F";uid="0097b5f7-aba4-4f85-b829-d28a985922e2"
WOFM01000169.1	RepeatMasker	DNA/Crypton-I	34955	35998	3408	+	.	ID="RND-3_FAMILY-131";Tend="1835";Tstart="786";shortTE="F";uid="3a0806d2-18c3-4447-87f1-2a193c97e09b"
WOFM01000169.1	RepeatMasker	Unknown	1423388	1423818	2276	+	.	ID="RND-6_FAMILY-537";Tend="1311";Tstart="884";shortTE="F";uid="a01268d4-50c9-4e60-ad11-f6552a3189dc"
WOFM01000169.1	RepeatMasker	RC/Helitron	157075	157372	1213	+	.	ID="RND-4_FAMILY-489";Tend="1281";Tstart="1028";shortTE="F";uid="7c50ddae-d39c-48c0-aa5b-3fd62aeac5e1"
WOFM01000169.1	RepeatMasker	Unknown	1192244	1193158	4511	+	.	ID="RND-4_FAMILY-1114";Tend="1563";Tstart="683";shortTE="F";uid="07516af2-55d2-4cc5-9cd3-b0d1970413ec"
WOFM01000169.1	RepeatMasker	Unknown	1067874	1068221	1884	+	.	ID="RND-3_FAMILY-213";Tend="1233";Tstart="874";shortTE="F";uid="0321acd0-6a9a-48fb-bb53-03c6cbc2d5d1"
WOFM01000169.1	RepeatMasker	Unknown	325554	325922	1978	+	.	ID="RND-5_FAMILY-2131";Tend="2351";Tstart="1982";shortTE="F";uid="43c92b8f-06c0-4739-98d6-78aae787c3d6"
WOFM01000169.1	RepeatMasker	DNA/hAT-Tip100	117901	118070	774	+	.	ID="RND-4_FAMILY-959";Tend="1276";Tstart="1104";shortTE="F";uid="835bcb32-777e-4ca3-ac31-ea4533ad451d"
WOFM01000169.1	RepeatMasker	Unknown	463869	464186	1399	+	.	ID="RND-6_FAMILY-1697";Tend="1226";Tstart="908";shortTE="F";uid="4f460ac2-502f-481e-bda6-1f710b6264fb"
WOFM01000169.1	RepeatMasker	LTR/Copia	1486501	1488279	4594	+	.	ID="RND-6_FAMILY-52";Tend="2279";Tstart="505";shortTE="F";uid="444216b7-69c1-44cc-891e-5208ed831737"
WOFM01000169.1	RepeatMasker	Unknown	881142	881716	1014	+	.	ID="RND-1_FAMILY-10";Tend="1854";Tstart="1292";shortTE="F";uid="df4d297a-c677-49c6-9c8a-fc745ff8908a"
WOFM01000169.1	RepeatMasker	Unknown	268457	268785	533	+	.	ID="RND-6_FAMILY-5309";Tend="2535";Tstart="2217";shortTE="F";uid="eaf9fe22-b812-4f86-b491-d5af89f407b4"
WOFM01000169.1	RepeatMasker	LINE/RTE-BovB	497964	498126	1311	+	.	ID="RND-1_FAMILY-692";Tend="3534";Tstart="3372";shortTE="F";uid="9e55a26f-733d-4229-a297-cc583a7dde1e"
WOFM01000169.1	RepeatMasker	Unknown	613786	614292	416	+	.	ID="RND-4_FAMILY-1114";TEgroup="ctg_76%7CRND-4_FAMILY-1114%7C1";Tend="1638";Tstart="1175";shortTE="T";uid="156969ba-c144-410a-a303-821464b7531c"
WOFM01000169.1	RepeatMasker	Unknown	1519551	1519976	2409	+	.	ID="RND-5_FAMILY-141";Tend="1393";Tstart="954";shortTE="F";uid="86070cef-3665-4cf4-a2fd-d9bc5c6e8f51"
WOFM01000169.1	RepeatMasker	Unknown	316319	316519	619	+	.	ID="RND-5_FAMILY-1074";Tend="1187";Tstart="983";shortTE="F";uid="3854d8aa-7c6f-44f0-aa58-0fda79367f7d"
WOFM01000169.1	RepeatMasker	DNA/CMC-EnSpm	1157927	1158279	2925	+	.	ID="RND-1_FAMILY-350";Tend="1244";Tstart="894";shortTE="F";uid="20a02856-ea50-4489-a22c-7305111cc55e"
WOFM01000169.1	RepeatMasker	DNA/Academ-1	561336	561940	4038	+	.	ID="RND-1_FAMILY-314";Tend="1820";Tstart="1224";shortTE="F";uid="f15b16ec-943a-4a2e-a592-730aa13424d5"
WOFM01000169.1	RepeatMasker	DNA	1550689	1550844	1027	+	.	ID="RND-5_FAMILY-4767";Tend="1047";Tstart="892";shortTE="F";uid="dd79448f-8a78-4194-b8eb-183da57f9a23"
WOFM01000169.1	RepeatMasker	LTR/Copia	786951	788186	1282	+	.	ID="RND-6_FAMILY-354";TEgroup="ctg_76%7CRND-6_FAMILY-354%7C1";Tend="5355";Tstart="3806";shortTE="F";uid="68313cce-8a9a-4bb9-a0aa-19c973b1a909"
WOFM01000169.1	RepeatMasker	Unknown	1186715	1187449	2313	+	.	ID="RND-2_FAMILY-36";Tend="1676";Tstart="617";shortTE="F";uid="39348fb4-7eb7-42dd-bd7a-f8ec72daf2e2"
WOFM01000169.1	RepeatMasker	LTR/Gypsy	226	3262	21123	+	.	ID="RND-5_FAMILY-2318";Tend="4798";Tstart="1739";shortTE="F";uid="f9c98767-7078-47f3-8b4b-0d5485833776"
WOFM01000169.1	RepeatMasker	Unknown	1261787	1262023	639	+	.	ID="RND-2_FAMILY-36";Tend="853";Tstart="617";shortTE="F";uid="f35f8b45-5215-40df-b219-3ca7bed5c24a"
WOFM01000169.1	RepeatMasker	RC/Helitron	887339	887648	1549	+	.	ID="RND-5_FAMILY-1045";Tend="1286";Tstart="960";shortTE="F";uid="cae2157e-8e39-4e96-94a2-139216ce869b"
WOFM01000169.1	RepeatMasker	Unknown	169125	169315	1009	+	.	ID="RND-1_FAMILY-438";Tend="1165";Tstart="961";shortTE="F";uid="a307ba22-75a7-487d-af39-aa1b71fffdf3"
WOFM01000169.1	RepeatMasker	Unknown	981569	981840	1091	+	.	ID="RND-5_FAMILY-5935";Tend="1250";Tstart="865";shortTE="F";uid="36281f18-87e8-49aa-8757-d4c3a7dc21c6"
WOFM01000169.1	RepeatMasker	Unknown	1443669	1444001	1544	+	.	ID="RND-4_FAMILY-859";Tend="1364";Tstart="948";shortTE="F";uid="bfe13688-29f8-4b0e-8a87-a684667b961c"
WOFM01000169.1	RepeatMasker	LTR/Gypsy	28487	29670	4152	+	.	ID="RND-6_FAMILY-789";Tend="6983";Tstart="5791";shortTE="F";uid="67cd00fe-59b3-4cc2-b8f5-92b9b1769083"
WOFM01000169.1	RepeatMasker	LINE/CR1	928631	928821	1537	+	.	ID="RND-1_FAMILY-496";Tend="948";Tstart="760";shortTE="F";uid="3bba7ad0-c0e3-4e26-9e8f-0d1b0ecfc9c2"
WOFM01000169.1	RepeatMasker	Unknown	1065647	1065784	620	+	.	ID="RND-6_FAMILY-15";Tend="1765";Tstart="1629";shortTE="F";uid="a5bf204a-d939-4559-990e-74f344e75363"
WOFM01000169.1	RepeatMasker	Unknown	1430597	1430729	780	+	.	ID="RND-5_FAMILY-1103";Tend="1318";Tstart="1183";shortTE="F";uid="049ed4ff-aed3-4456-81d3-6ad750c87ea0"
WOFM01000169.1	RepeatMasker	Unknown	656939	657110	481	+	.	ID="RND-2_FAMILY-36";Tend="797";Tstart="617";shortTE="F";uid="9abf67f9-148f-451e-9a98-6633113abbb2"
WOFM01000169.1	RepeatMasker	Unknown	734768	735270	14839	+	.	ID="RND-1_FAMILY-0";Tend="3391";Tstart="2728";shortTE="F";uid="44ca4243-c2e4-4819-84cb-6e61c5191cb5"
WOFM01000169.1	RepeatMasker	Unknown	528201	528554	1390	+	.	ID="RND-5_FAMILY-1289";Tend="1229";Tstart="879";shortTE="F";uid="1f8a9ade-4853-41e3-bbcf-204659d27328"
WOFM01000169.1	RepeatMasker	Unknown	155711	156143	2938	+	.	ID="RND-6_FAMILY-3016";Tend="3208";Tstart="2798";shortTE="F";uid="d85e233a-9924-4456-8c73-d83bbc468f3c"
WOFM01000169.1	RepeatMasker	DNA	1642528	1642697	975	+	.	ID="RND-5_FAMILY-4767";Tend="1055";Tstart="892";shortTE="F";uid="8a18f281-d67e-4ef5-84f9-69bd65369bbf"
WOFM01000169.1	RepeatMasker	Unknown	1051957	1052224	1453	+	.	ID="RND-1_FAMILY-402";Tend="1649";Tstart="1370";shortTE="F";uid="5e0a75e2-03b9-453f-ae4a-b5cff60ff0f8"
WOFM01000169.1	RepeatMasker	Unknown	1529658	1530213	3024	+	.	ID="RND-6_FAMILY-2894";Tend="1529";Tstart="985";shortTE="F";uid="b60c705f-f795-424b-8c8b-a51d7043c987"
WOFM01000169.1	RepeatMasker	Unknown	1742282	1742560	753	+	.	ID="RND-1_FAMILY-70";TEgroup="ctg_76%7CRND-1_FAMILY-70%7C1";Tend="1178";Tstart="994";shortTE="T";uid="35ad0884-7d3e-43da-bfae-d08cdba6572e"
WOFM01000169.1	RepeatMasker	LTR/Gypsy	804512	804977	2684	+	.	ID="RND-4_FAMILY-559";Tend="1310";Tstart="858";shortTE="F";uid="e8077e1c-c47d-40af-a1ec-df419dba0fee"
WOFM01000169.1	RepeatMasker	Unknown	131565	131703	709	+	.	ID="RND-2_FAMILY-36";Tend="752";Tstart="618";shortTE="F";uid="f9e009f7-243d-438b-8d50-e184e28aedef"
WOFM01000169.1	RepeatMasker	RC/Helitron	967917	968150	948	+	.	ID="RND-5_FAMILY-2792";Tend="1819";Tstart="1589";shortTE="F";uid="c6153d5f-37da-49f3-a804-21d0d2663e27"
WOFM01000169.1	RepeatMasker	LTR/Gypsy	222182	229089	62055	+	.	ID="RND-4_FAMILY-209";Tend="7754";Tstart="844";shortTE="F";uid="1bdd105b-1ad3-4bec-9cce-7780fac4da86"
WOFM01000169.1	RepeatMasker	LTR/Gypsy	126115	126815	4293	+	.	ID="RND-1_FAMILY-503";Tend="4571";Tstart="3870";shortTE="F";uid="579d5b33-d5c2-401f-a3fe-1d780a8f766a"
WOFM01000169.1	RepeatMasker	Unknown	264210	264417	933	+	.	ID="RND-6_FAMILY-12353";TEgroup="ctg_76%7CRND-6_FAMILY-12353%7C1";Tend="1109";Tstart="885";shortTE="F";uid="81288c60-a75f-4c55-94b8-34ceb69ffac6"
WOFM01000169.1	RepeatMasker	LTR/Gypsy	41032	42668	7651	+	.	ID="RND-5_FAMILY-2269";Tend="6412";Tstart="4789";shortTE="F";uid="c430a4d9-96e3-4449-8245-60549917329b"
WOFM01000169.1	RepeatMasker	LTR/Copia	246811	247090	2397	+	.	ID="RND-1_FAMILY-238";Tend="1084";Tstart="805";shortTE="F";uid="9d2ec145-2a4a-40d2-8b76-1f47c9a611ec"
WOFM01000169.1	RepeatMasker	Unknown	1069065	1069268	604	+	.	ID="RND-4_FAMILY-900";Tend="1485";Tstart="1286";shortTE="F";uid="350f6e4c-cbd2-4c80-8e0d-ac61564ec93c"
WOFM01000169.1	RepeatMasker	Unknown	1337386	1337749	1260	+	.	ID="RND-4_FAMILY-9";Tend="1510";Tstart="1080";shortTE="F";uid="67342c67-c245-493f-928b-83e848cb8aca"
WOFM01000169.1	RepeatMasker	Unknown	1600337	1601038	2433	+	.	ID="RND-2_FAMILY-36";Tend="1337";Tstart="604";shortTE="F";uid="bd80ede3-0745-4c89-9066-586515761dcc"
WOFM01000169.1	RepeatMasker	Unknown	1541696	1542478	4891	+	.	ID="RND-4_FAMILY-265";Tend="1769";Tstart="946";shortTE="F";uid="3698420d-8254-44e3-aa33-7a98a8857a92"
WOFM01000169.1	RepeatMasker	Unknown	386222	386344	487	+	.	ID="RND-6_FAMILY-9120";Tend="1184";Tstart="1062";shortTE="F";uid="523a57fe-0cb4-4055-818e-be605c861d9a"
WOFM01000169.1	RepeatMasker	LTR/Gypsy	1386808	1387593	1894	+	.	ID="RND-1_FAMILY-974";Tend="8835";Tstart="7995";shortTE="F";uid="e8905268-1189-4cb4-9292-53793c704637"
WOFM01000169.1	RepeatMasker	LTR/Copia	1488281	1490843	2569	+	.	ID="RND-2_FAMILY-293";Tend="7316";Tstart="2287";shortTE="F";uid="263a6c25-6329-407a-817c-b3edec1fcef2"
WOFM01000169.1	RepeatMasker	Unknown	1729349	1729633	1356	+	.	ID="RND-6_FAMILY-3099";Tend="1231";Tstart="962";shortTE="F";uid="91b7dec7-dc21-4094-bd1b-26194e972191"
WOFM01000169.1	RepeatMasker	Unknown	1230391	1230708	435	+	.	ID="RND-6_FAMILY-407";Tend="341";Tstart="33";shortTE="F";uid="86b58569-7ad6-46ab-9773-ea0bf6056975"
WOFM01000169.1	RepeatMasker	RC/Helitron	1653915	1654053	583	+	.	ID="RND-4_FAMILY-1280";Tend="1634";Tstart="1487";shortTE="F";uid="9aa0f218-8617-4451-87ec-0a9aabd4cafd"
WOFM01000169.1	RepeatMasker	Unknown	1403122	1404625	7442	+	.	ID="RND-5_FAMILY-5862";Tend="2455";Tstart="932";shortTE="F";uid="5efc441b-b25b-45b3-bb26-fc534a6336bd"
WOFM01000169.1	RepeatMasker	Unknown	1177993	1178252	792	+	.	ID="RND-1_FAMILY-52";Tend="1242";Tstart="944";shortTE="F";uid="736020a0-9203-4583-b277-336d1c530383"
WOFM01000169.1	RepeatMasker	DNA/MULE-MuDR?	561949	562156	1415	+	.	ID="RND-5_FAMILY-901";Tend="1444";Tstart="1237";shortTE="F";uid="20126351-c102-4fa7-a261-22e0953d7153"
WOFM01000169.1	RepeatMasker	Unknown	176302	176419	597	+	.	ID="RND-1_FAMILY-117";Tend="1070";Tstart="950";shortTE="F";uid="9cf4c1c0-af25-4779-922f-2b65498a7419"
WOFM01000169.1	RepeatMasker	Unknown	229918	230024	522	+	.	ID="RND-4_FAMILY-1036";Tend="1066";Tstart="959";shortTE="F";uid="9688061b-4f18-484b-a05d-26cb2f6a6dcc"
WOFM01000169.1	RepeatMasker	DNA/TcMar-Mariner	146801	147221	2924	+	.	ID="RND-1_FAMILY-953";Tend="1692";Tstart="1271";shortTE="F";uid="d99b45f6-2c71-4191-89c8-654e54e1a3b9"
WOFM01000169.1	RepeatMasker	DNA/CMC-Chapaev-3	629017	629362	1399	+	.	ID="RND-5_FAMILY-3365";Tend="829";Tstart="480";shortTE="F";uid="8d851efb-d82e-4a44-8325-b2636cbdcb79"
WOFM01000169.1	RepeatMasker	Unknown	167785	168292	799	+	.	ID="RND-3_FAMILY-565";Tend="1471";Tstart="957";shortTE="F";uid="8dc44b22-70c7-467b-b41f-3d7bd31ddea8"
WOFM01000169.1	RepeatMasker	DNA/TcMar-Mariner	766711	769010	20248	+	.	ID="RND-1_FAMILY-372";Tend="3909";Tstart="1609";shortTE="F";uid="edee6968-0b3e-4127-a6dc-ab7cd52ae72a"
WOFM01000169.1	RepeatMasker	Unknown	458047	458172	781	+	.	ID="RND-1_FAMILY-247";Tend="1344";Tstart="1219";shortTE="F";uid="24388cad-3989-482b-9552-434d489109fa"
WOFM01000169.1	RepeatMasker	Unknown	280844	280959	625	+	.	ID="RND-5_FAMILY-246";Tend="1676";Tstart="1543";shortTE="F";uid="a8bdbdc3-b430-4554-9c11-f4a482386ba1"
WOFM01000169.1	RepeatMasker	Unknown	956579	956860	1331	+	.	ID="RND-2_FAMILY-36";Tend="1028";Tstart="754";shortTE="F";uid="8c86e40c-d239-4946-ad2d-1113ba40db24"
WOFM01000169.1	RepeatMasker	Unknown	625489	625995	433	+	.	ID="RND-6_FAMILY-1076";TEgroup="ctg_76%7CRND-6_FAMILY-1076%7C1";Tend="2402";Tstart="1731";shortTE="F";uid="399099eb-3efa-45e7-88b7-0e5a5856fe15"
WOFM01000169.1	RepeatMasker	Unknown	111764	112152	1358	+	.	ID="RND-6_FAMILY-2885";Tend="1251";Tstart="876";shortTE="F";uid="215604dd-e0d1-45c1-b17e-b3057550df2d"
WOFM01000169.1	RepeatMasker	Unknown	461244	461419	746	+	.	ID="RND-5_FAMILY-1425";Tend="2026";Tstart="1838";shortTE="F";uid="0ed951e6-d1c4-4a16-a53e-b574e1f9de58"
WOFM01000169.1	RepeatMasker	Unknown	1708432	1708610	437	+	.	ID="RND-1_FAMILY-370";Tend="1346";Tstart="1165";shortTE="F";uid="1c3d9e79-5166-4326-813e-a1d982d989e3"
WOFM01000169.1	RepeatMasker	Unknown	1609193	1610413	3953	+	.	ID="RND-1_FAMILY-233";TEgroup="ctg_76%7CRND-1_FAMILY-233%7C1";Tend="2864";Tstart="743";shortTE="F";uid="2dda6d44-cf50-4b48-9017-58f51f63e0da"
WOFM01000169.1	RepeatMasker	Unknown	509459	509606	875	+	.	ID="RND-6_FAMILY-1708";Tend="1596";Tstart="1454";shortTE="F";uid="b1a2dabb-cce1-417b-abfc-bc9a2d468076"
WOFM01000169.1	RepeatMasker	Unknown	458434	459308	5771	+	.	ID="RND-5_FAMILY-1425";Tend="1824";Tstart="942";shortTE="F";uid="8b5abf33-a839-4a1f-9a82-c01baeabea15"
WOFM01000169.1	RepeatMasker	Unknown	753742	754228	3246	+	.	ID="RND-5_FAMILY-2131";Tend="1338";Tstart="863";shortTE="F";uid="7b6a9162-da79-427a-a0fd-0c6feccb164a"
WOFM01000169.1	RepeatMasker	DNA/CMC-Chapaev-3	1458500	1459402	4463	+	.	ID="RND-6_FAMILY-496";Tend="1760";Tstart="854";shortTE="F";uid="48fc658f-9b7d-4b55-a985-76ce8b01c014"
WOFM01000169.1	RepeatMasker	LTR/Gypsy	177642	178095	3452	+	.	ID="RND-1_FAMILY-13";Tend="6891";Tstart="6439";shortTE="F";uid="353a6450-94ef-437b-873c-5c1842fda1cc"
WOFM01000169.1	RepeatMasker	Unknown	385900	386048	922	+	.	ID="RND-6_FAMILY-9120";Tend="1092";Tstart="945";shortTE="F";uid="dbe03780-3927-4c0c-85ea-a24f46923154"
WOFM01000169.1	RepeatMasker	RC/Helitron	1728259	1728726	2656	+	.	ID="RND-6_FAMILY-1361";Tend="1427";Tstart="972";shortTE="F";uid="c52bd97c-06f6-4db3-88fa-04983033ed58"
WOFM01000169.1	RepeatMasker	Unknown	966707	967516	2542	+	.	ID="RND-6_FAMILY-6082";Tend="1377";Tstart="603";shortTE="F";uid="568cf4ca-461f-42a3-8648-09dc7192e5f7"
WOFM01000169.1	RepeatMasker	DNA/Crypton-I	833113	833405	1430	+	.	ID="RND-1_FAMILY-254";Tend="1267";Tstart="949";shortTE="F";uid="fe0a7932-1c1d-4413-b919-9eb67d5989a5"
WOFM01000169.1	RepeatMasker	Unknown	168338	169126	3686	+	.	ID="RND-4_FAMILY-1098";Tend="1634";Tstart="855";shortTE="F";uid="05a76f8a-0fbc-4db8-8cd4-22e93ce81087"
WOFM01000169.1	RepeatMasker	LTR/Gypsy	1006925	1013379	47560	+	.	ID="RND-1_FAMILY-226";TEgroup="ctg_76%7CRND-1_FAMILY-226%7C1";Tend="7165";Tstart="830";shortTE="F";uid="dd54342d-8e54-4ea5-8417-f06cf7cf5c82"
WOFM01000169.1	RepeatMasker	Unknown	911315	911614	600	+	.	ID="RND-6_FAMILY-5309";Tend="2512";Tstart="2219";shortTE="F";uid="745c29cd-c850-4a32-a4a8-746818993de3"
WOFM01000169.1	RepeatMasker	LTR/Pao	894983	903225	55293	+	.	ID="RND-6_FAMILY-1002";Tend="11266";Tstart="2813";shortTE="F";uid="ac3e2d5b-3d56-4667-93af-9f65e4d30aa6"
WOFM01000169.1	RepeatMasker	Unknown	1430071	1430282	1245	+	.	ID="RND-5_FAMILY-1103";Tend="1191";Tstart="981";shortTE="F";uid="db0204ce-4aa1-40df-9ab0-ad2936dde4b3"
WOFM01000169.1	RepeatMasker	Unknown	1160239	1160657	1350	+	.	ID="RND-1_FAMILY-1003";Tend="1699";Tstart="961";shortTE="F";uid="77091eee-e93e-4520-b31a-9f48c0ee8c8b"
WOFM01000169.1	RepeatMasker	Unknown	1075022	1075620	3932	+	.	ID="RND-6_FAMILY-1576";Tend="1562";Tstart="948";shortTE="F";uid="92a3f235-3bff-43c0-941d-6dafb211e63c"
WOFM01000169.1	RepeatMasker	Unknown	724201	725305	5664	+	.	ID="RND-4_FAMILY-1114";Tend="1868";Tstart="678";shortTE="F";uid="4f06024e-a004-4008-a00e-0a3ce2dea818"
WOFM01000169.1	RepeatMasker	LTR/Pao	379577	380849	4536	+	.	ID="RND-6_FAMILY-6224";Tend="2130";Tstart="837";shortTE="F";uid="b6556603-85ef-4604-a29b-43c35f4750a0"
WOFM01000169.1	RepeatMasker	Unknown	1165539	1166063	3151	+	.	ID="RND-1_FAMILY-1";Tend="2053";Tstart="1511";shortTE="F";uid="52b88372-fe48-4b6c-942f-c06eb96a983b"
WOFM01000169.1	RepeatMasker	Unknown	1229935	1230324	606	+	.	ID="RND-6_FAMILY-734";Tend="1165";Tstart="733";shortTE="F";uid="a9790541-c44f-4fd7-8b1c-08ea4dfbcc9e"
WOFM01000169.1	RepeatMasker	Unknown	1151131	1151439	962	+	.	ID="RND-1_FAMILY-306";Tend="1230";Tstart="895";shortTE="F";uid="c0c2e727-9440-45db-8b02-02da26c15876"
WOFM01000169.1	RepeatMasker	Unknown	146068	146330	1314	+	.	ID="RND-5_FAMILY-2316";Tend="1230";Tstart="965";shortTE="F";uid="c5586a2a-19a7-4f30-9875-6cf70c77e12d"
WOFM01000169.1	RepeatMasker	DNA/hAT-Pegasus	788293	789053	2159	+	.	ID="RND-1_FAMILY-316";TEgroup="ctg_76%7CRND-1_FAMILY-316%7C1";Tend="2516";Tstart="835";shortTE="F";uid="edde1a97-47ed-467d-b2b2-66c4a37a34a9"
WOFM01000169.1	RepeatMasker	LTR/Pao	1404622	1406182	12712	+	.	ID="RND-1_FAMILY-185";Tend="2374";Tstart="815";shortTE="F";uid="eccc33b7-0c14-4144-8ceb-37c824adb0e0"
WOFM01000169.1	RepeatMasker	Unknown	953683	953789	732	+	.	ID="RND-1_FAMILY-58";Tend="1246";Tstart="1140";shortTE="F";uid="21569663-cf28-48e4-8a59-ed484deec92a"
WOFM01000169.1	RepeatMasker	DNA/Crypton-I	414970	415470	3217	+	.	ID="RND-1_FAMILY-337";Tend="1416";Tstart="906";shortTE="F";uid="b72debcb-3f1a-4c1d-b89b-ff7cf936cb6f"
WOFM01000169.1	RepeatMasker	Unknown	307274	307603	1096	+	.	ID="RND-1_FAMILY-103";Tend="1264";Tstart="891";shortTE="F";uid="6e3f3def-1763-4b00-ac30-7de6fa59fd94"
WOFM01000169.1	RepeatMasker	LTR/Copia	1478546	1485556	41744	+	.	ID="RND-3_FAMILY-470";Tend="7829";Tstart="756";shortTE="F";uid="9257cc10-4d29-4335-b635-180539997375"
WOFM01000169.1	RepeatMasker	Unknown	491303	491791	1222	+	.	ID="RND-6_FAMILY-5582";TEgroup="ctg_76%7CRND-6_FAMILY-5582%7C1";Tend="1109";Tstart="876";shortTE="F";uid="1e66c0a5-7c69-456b-935b-d812f0b6b523"
WOFM01000169.1	RepeatMasker	Unknown	575881	576365	481	+	.	ID="RND-5_FAMILY-2131";TEgroup="ctg_76%7CRND-5_FAMILY-2131%7C1";Tend="2363";Tstart="879";shortTE="F";uid="4f5f3905-95f6-46ac-9df6-a93377229fdc"
WOFM01000169.1	RepeatMasker	Unknown	917037	917219	553	+	.	ID="RND-4_FAMILY-2415";Tend="1624";Tstart="1431";shortTE="F";uid="09576b34-aae0-4a03-9c96-ce9d4936618a"
WOFM01000169.1	RepeatMasker	Unknown	953970	954128	591	+	.	ID="RND-5_FAMILY-1089";Tend="1300";Tstart="1160";shortTE="F";uid="6e8969ac-b592-4bc6-8bc9-03aa4ab51707"
WOFM01000169.1	RepeatMasker	Unknown	124304	124679	1188	+	.	ID="RND-1_FAMILY-468";Tend="5601";Tstart="5236";shortTE="F";uid="d0c86950-ea6b-4d15-a976-2dc900d99c0d"
WOFM01000169.1	RepeatMasker	DNA/Crypton-I	1518003	1518459	2655	+	.	ID="rnd-1_family-337";Tend="1413";Tstart="797";shortTE="F";uid="db15bacc-9322-4717-9072-401f3d48fc0b"
WOFM01000169.1	RepeatMasker	LINE/R2-NeSL	362533	362849	1412	+	.	ID="RND-3_FAMILY-38";Tend="1326";Tstart="1006";shortTE="F";uid="b3614029-f83b-4f71-b183-f0b01899890e"
WOFM01000169.1	RepeatMasker	DNA/Crypton-I	1356375	1356639	903	+	.	ID="rnd-1_family-240";Tend="1191";Tstart="806";shortTE="F";uid="a60847d9-b69b-451f-9e97-1988a675eee7"
WOFM01000169.1	RepeatMasker	Unknown	1599019	1599324	1401	+	.	ID="RND-5_FAMILY-1363";Tend="1259";Tstart="971";shortTE="F";uid="a5517c74-1dc7-440b-9ab2-56420f49a2bf"
WOFM01000169.1	RepeatMasker	LTR/Copia	1431189	1431454	636	+	.	ID="RND-4_FAMILY-344";Tend="932";Tstart="734";shortTE="F";uid="a799f1f1-c2e0-4302-a8df-878b06565e8a"
WOFM01000169.1	RepeatMasker	Unknown	304998	305460	909	+	.	ID="RND-1_FAMILY-117";TEgroup="ctg_76%7CRND-1_FAMILY-117%7C1";Tend="1258";Tstart="975";shortTE="F";uid="691f9974-0759-4527-a0e9-3067ed68fffb"
WOFM01000169.1	RepeatMasker	Unknown	1138997	1140780	13852	+	.	ID="RND-1_FAMILY-0";Tend="2635";Tstart="860";shortTE="F";uid="283e0101-16f8-4d18-a9e3-78de88530e36"
WOFM01000169.1	RepeatMasker	LINE/R2-NeSL	304582	304989	2417	+	.	ID="RND-3_FAMILY-38";Tend="1339";Tstart="937";shortTE="F";uid="9197ad02-d6e3-4ab6-943e-02f4adb0feb6"
WOFM01000169.1	RepeatMasker	Unknown	703957	704300	2161	+	.	ID="RND-5_FAMILY-1913";Tend="1317";Tstart="972";shortTE="F";uid="48387cf6-8fef-488d-8c91-1050d1bcf318"
WOFM01000169.1	RepeatMasker	Unknown	63439	63756	2438	+	.	ID="RND-6_FAMILY-1824";Tend="1270";Tstart="953";shortTE="F";uid="04353d13-b461-44a8-b49d-ed0484d4cb0b"
WOFM01000169.1	RepeatMasker	Unknown	451847	452111	1937	+	.	ID="RND-1_FAMILY-27";Tend="2440";Tstart="2176";shortTE="F";uid="93cad845-7c1f-40fa-9eff-cedd86a01350"
WOFM01000169.1	RepeatMasker	Unknown	1491534	1491774	1599	+	.	ID="RND-6_FAMILY-5100";Tend="1304";Tstart="1064";shortTE="F";uid="81c669b7-039a-41cb-a2d6-9006d21aafbb"
WOFM01000169.1	RepeatMasker	Unknown	749795	750126	1938	+	.	ID="RND-5_FAMILY-647";Tend="1206";Tstart="887";shortTE="F";uid="3b40de4d-7b33-43e9-91fd-b9aa76450186"
WOFM01000169.1	RepeatMasker	Unknown	295664	295841	1300	+	.	ID="RND-1_FAMILY-264";Tend="1123";Tstart="939";shortTE="F";uid="3e408d87-a3af-4c2f-a96d-248e42f20874"
WOFM01000169.1	RepeatMasker	Unknown	1537769	1538176	2067	+	.	ID="RND-6_FAMILY-9161";Tend="1723";Tstart="1323";shortTE="F";uid="462e08b4-164f-42f6-b6b4-2fa76415e738"
WOFM01000169.1	RepeatMasker	DNA/TcMar-Tc1	1076709	1076834	652	+	.	ID="RND-6_FAMILY-1200";Tend="1205";Tstart="1058";shortTE="F";uid="4ba31b7b-ad74-49f2-bea6-5930e4511019"
WOFM01000169.1	RepeatMasker	DNA/Kolobok-T2	164049	164532	3978	+	.	ID="RND-4_FAMILY-21";Tend="7760";Tstart="7277";shortTE="F";uid="65579a5b-e094-4bdc-af49-1624562737a1"
WOFM01000169.1	RepeatMasker	DNA/CMC-EnSpm	323461	323572	413	+	.	ID="RND-6_FAMILY-476";Tend="1439";Tstart="1328";shortTE="F";uid="444dbbeb-5f87-417f-beee-d7f0d0448485"
WOFM01000169.1	RepeatMasker	DNA/Sola-2	398419	398906	1574	+	.	ID="RND-6_FAMILY-1371";Tend="1561";Tstart="1076";shortTE="F";uid="ae78e082-a085-4d33-91de-ce8417ad8150"
WOFM01000169.1	RepeatMasker	Unknown	832844	833088	917	+	.	ID="RND-1_FAMILY-328";Tend="1223";Tstart="987";shortTE="F";uid="3fcb244f-bc33-4d27-8fbf-dcb2d9da4766"
WOFM01000169.1	RepeatMasker	LTR/Gypsy	1658669	1665535	54372	+	.	ID="RND-1_FAMILY-226";Tend="7705";Tstart="822";shortTE="F";uid="229e64a2-010d-421d-a066-c5624bb12f68"
WOFM01000169.1	RepeatMasker	Unknown	1574191	1574720	1856	+	.	ID="RND-5_FAMILY-733";Tend="1533";Tstart="938";shortTE="F";uid="67115b52-a53c-40f4-81cc-ffdfc0a3f98f"
WOFM01000169.1	RepeatMasker	RC/Helitron	6049	6261	1784	+	.	ID="RND-4_FAMILY-8";Tend="1120";Tstart="908";shortTE="F";uid="573c6d9c-12e0-4cd4-93b4-a5c68493bb7a"
WOFM01000169.1	RepeatMasker	DNA/hAT-Tip100	448341	448522	640	+	.	ID="RND-4_FAMILY-959";Tend="1280";Tstart="1101";shortTE="F";uid="f1e91698-5729-47ba-a8a7-1b5c03e204f0"
WOFM01000169.1	RepeatMasker	DNA/Maverick	584894	585822	485	+	.	ID="RND-5_FAMILY-1308";TEgroup="ctg_76%7CRND-5_FAMILY-1308%7C1";Tend="2649";Tstart="911";shortTE="T";uid="e99b69d0-bb6f-47bc-9ff4-e97c83f05b48"
WOFM01000169.1	RepeatMasker	Unknown	1164156	1164514	1132	+	.	ID="RND-1_FAMILY-146";Tend="1226";Tstart="879";shortTE="F";uid="fcf047d1-0bc6-4094-8ae5-169e6dd7f808"
WOFM01000169.1	RepeatMasker	Unknown	395355	395782	2865	+	.	ID="RND-6_FAMILY-9161";Tend="1237";Tstart="795";shortTE="F";uid="f3842bd7-93cc-4ab9-a2ed-1c7a94a86fe9"
WOFM01000169.1	RepeatMasker	LTR/Gypsy	840522	840689	537	+	.	ID="GYPSY8-I_DPSE";Tend="6685";Tstart="6518";shortTE="F";uid="a1d03894-9cd5-40fe-8d56-35cf80da2302"
WOFM01000169.1	RepeatMasker	LTR/Gypsy	1531281	1533812	3701	+	.	ID="RND-6_FAMILY-758";Tend="4410";Tstart="1882";shortTE="F";uid="32bf68b9-fe3a-47e9-9529-1fac6766d8dd"
WOFM01000169.1	RepeatMasker	Unknown	1604745	1605436	2812	+	.	ID="RND-4_FAMILY-265";Tend="1599";Tstart="947";shortTE="F";uid="89cdbe09-034e-4719-920e-ae2d1764ae2d"
WOFM01000169.1	RepeatMasker	Unknown	1546503	1546630	453	+	.	ID="RND-6_FAMILY-3099";Tend="1232";Tstart="1110";shortTE="F";uid="9883682c-a4e9-42e4-b02c-c852043de024"
WOFM01000169.1	RepeatMasker	RC/Helitron	887944	888504	2979	+	.	ID="RND-5_FAMILY-1045";Tend="1848";Tstart="1278";shortTE="F";uid="620db12e-3f2b-49fc-a1ea-78fe51bdb6ea"
WOFM01000169.1	RepeatMasker	Unknown	1337733	1337952	929	+	.	ID="RND-3_FAMILY-291";Tend="1205";Tstart="967";shortTE="F";uid="0b59274a-ff76-44be-9754-29f79c0faff7"
WOFM01000169.1	RepeatMasker	DNA/hAT-Tip100	109426	109539	542	+	.	ID="RND-4_FAMILY-959";Tend="1280";Tstart="1146";shortTE="F";uid="adc9f9f0-4032-448c-8383-5ca304619e61"
WOFM01000169.1	RepeatMasker	Unknown	507739	507862	481	+	.	ID="RND-1_FAMILY-679";Tend="1060";Tstart="921";shortTE="F";uid="31b23534-5b55-4286-80ec-9d670c21251e"
WOFM01000169.1	RepeatMasker	Unknown	352335	352435	615	+	.	ID="RND-1_FAMILY-9";Tend="1531";Tstart="1444";shortTE="F";uid="99ffe05e-5fd2-4606-90d6-fcc777f4aa4f"
WOFM01000169.1	RepeatMasker	DNA/CMC-EnSpm	240832	241155	2509	+	.	ID="RND-1_FAMILY-350";Tend="1232";Tstart="906";shortTE="F";uid="d6775d14-57c3-4a1e-a156-b8f11048f871"
WOFM01000169.1	RepeatMasker	Unknown	659518	661372	13571	+	.	ID="RND-1_FAMILY-313";Tend="2679";Tstart="801";shortTE="F";uid="a3363e0f-f1fc-4567-a7dd-d98c829bd883"
WOFM01000169.1	RepeatMasker	DNA/Kolobok-T2?	646206	646785	2619	+	.	ID="RND-1_FAMILY-67";Tend="1321";Tstart="734";shortTE="F";uid="caa36919-a9a0-4ea3-b7c5-e70c3d169598"
WOFM01000169.1	RepeatMasker	Unknown	238462	238635	788	+	.	ID="RND-3_FAMILY-379";Tend="1120";Tstart="949";shortTE="F";uid="47b68025-f897-455e-923c-6887e062093f"
WOFM01000169.1	RepeatMasker	Unknown	870873	871492	711	+	.	ID="RND-1_FAMILY-6";Tend="1794";Tstart="1192";shortTE="F";uid="0c67752a-3376-4e84-bc81-9d89f30775d0"
WOFM01000169.1	RepeatMasker	Unknown	819342	819511	904	+	.	ID="RND-1_FAMILY-175";Tend="1046";Tstart="863";shortTE="F";uid="bec0116a-ecd7-4987-8b21-e72899df768f"
WOFM01000169.1	RepeatMasker	LTR/Pao	218016	218501	3338	+	.	ID="RND-1_FAMILY-28";Tend="1431";Tstart="950";shortTE="F";uid="34fa5e7f-f35f-4520-aa1f-a4920e35aa11"
WOFM01000169.1	RepeatMasker	Unknown	1656943	1657239	1572	+	.	ID="RND-1_FAMILY-328";Tend="1282";Tstart="994";shortTE="F";uid="9a136eb9-2b4e-4d3c-8814-15589cd484cd"
WOFM01000169.1	RepeatMasker	Unknown	573999	574330	1886	+	.	ID="RND-1_FAMILY-251";Tend="1231";Tstart="902";shortTE="F";uid="1a166738-bdfb-4477-94a2-903173338aa3"
WOFM01000169.1	RepeatMasker	Unknown	1196704	1197233	2322	+	.	ID="RND-1_FAMILY-126";Tend="1244";Tstart="670";shortTE="F";uid="2a6c8879-84aa-494d-b4c6-26c295c3f4fc"
WOFM01000169.1	RepeatMasker	Unknown	802599	802737	517	+	.	ID="RND-1_FAMILY-377";Tend="1230";Tstart="1101";shortTE="F";uid="c2e4c2d6-94c3-4e73-960c-0e7a715980d3"
WOFM01000169.1	RepeatMasker	Unknown	1084247	1084398	886	+	.	ID="RND-6_FAMILY-9161";Tend="1652";Tstart="1498";shortTE="F";uid="6bd72a95-4821-4adb-a021-3024236fc836"
WOFM01000169.1	RepeatMasker	Unknown	1076220	1076706	3428	+	.	ID="RND-1_FAMILY-247";Tend="1344";Tstart="868";shortTE="F";uid="16fbbcec-69da-4268-a430-1f8f9adf7c6c"
WOFM01000169.1	RepeatMasker	Unknown	562314	562591	1447	+	.	ID="RND-1_FAMILY-58";Tend="1258";Tstart="956";shortTE="F";uid="50ba471c-d78d-49dd-bdc9-e9b0f8598a0a"
WOFM01000169.1	RepeatMasker	DNA/Crypton-I	1465110	1465517	1340	+	.	ID="RND-6_FAMILY-470";Tend="1627";Tstart="1208";shortTE="F";uid="8f073831-23fc-4910-92d5-fb0c8ae21bf2"
WOFM01000169.1	RepeatMasker	Unknown	1035718	1036462	1913	+	.	ID="RND-6_FAMILY-1060";Tend="1194";Tstart="564";shortTE="F";uid="43c99dec-0d6d-43e1-a793-1899f004d376"
WOFM01000169.1	RepeatMasker	Unknown	1666953	1667234	1743	+	.	ID="RND-1_FAMILY-58";Tend="1254";Tstart="953";shortTE="F";uid="d89b434b-5a20-41cb-8e23-53c073c7049e"
WOFM01000169.1	RepeatMasker	Unknown	703492	703607	622	+	.	ID="RND-1_FAMILY-195";Tend="1097";Tstart="982";shortTE="F";uid="dc3dfe74-ef3c-4f4c-b4e9-7b220db58158"
WOFM01000169.1	RepeatMasker	Unknown	407921	408150	534	+	.	ID="RND-1_FAMILY-247";Tend="1073";Tstart="865";shortTE="F";uid="9ef64247-535f-4a04-b846-5d0a403b78fe"
WOFM01000169.1	RepeatMasker	DNA/Sola-1	912094	912521	1131	+	.	ID="RND-5_FAMILY-2465";Tend="1729";Tstart="1331";shortTE="F";uid="a3a634aa-42c0-494a-ba63-8563bd036a04"
WOFM01000169.1	RepeatMasker	LTR/Copia	56452	56969	424	+	.	ID="RND-6_FAMILY-3006";Tend="5940";Tstart="5424";shortTE="F";uid="d2905d89-05fa-46e1-98cc-6cf57b200ad3"
WOFM01000169.1	RepeatMasker	Unknown	1117134	1117594	1222	+	.	ID="RND-1_FAMILY-34";Tend="1805";Tstart="1352";shortTE="F";uid="b6aecd2f-dbe6-4d52-ae9d-876446b90aa3"
WOFM01000169.1	RepeatMasker	Unknown	951720	951990	1717	+	.	ID="RND-1_FAMILY-693";Tend="1199";Tstart="927";shortTE="F";uid="5c4c77dd-7c87-46ca-acee-b3c03fe9691e"
WOFM01000169.1	RepeatMasker	Unknown	1537518	1537768	683	+	.	ID="RND-6_FAMILY-756";Tend="1059";Tstart="801";shortTE="F";uid="7b812af4-e7bd-4bac-a1e6-15d6414e8a60"
WOFM01000169.1	RepeatMasker	LINE/RTE-BovB	1564455	1565167	5685	+	.	ID="RND-1_FAMILY-691";Tend="1845";Tstart="1132";shortTE="F";uid="d3b4e9a4-dbec-4621-b700-63257e4552d7"
WOFM01000169.1	RepeatMasker	Unknown	1579262	1579610	1793	+	.	ID="RND-6_FAMILY-1473";Tend="1041";Tstart="690";shortTE="F";uid="82652459-cbb5-48a7-9864-a4fad2808f04"
WOFM01000169.1	RepeatMasker	DNA/Crypton-I	1232064	1232212	765	+	.	ID="RND-3_FAMILY-893";Tend="1322";Tstart="1174";shortTE="F";uid="2ea5f431-d31f-446c-a0c6-21c4a822451e"
WOFM01000169.1	RepeatMasker	Unknown	1742547	1742660	649	+	.	ID="RND-1_FAMILY-70";Tend="1168";Tstart="972";shortTE="F";uid="b30fd291-8a6e-4f13-a971-dd6ee227b7f4"
WOFM01000169.1	RepeatMasker	Unknown	1161159	1161843	2264	+	.	ID="RND-1_FAMILY-674";Tend="5243";Tstart="4528";shortTE="F";uid="45b0cc7c-dda3-452c-82ff-ef5478112751"
WOFM01000169.1	RepeatMasker	LTR/Gypsy	179093	179261	555	+	.	ID="RND-1_FAMILY-800";Tend="1104";Tstart="943";shortTE="F";uid="99cbcc12-c0a9-43f2-bae4-50643ab1697f"
WOFM01000169.1	RepeatMasker	Unknown	1457764	1458085	1277	+	.	ID="RND-6_FAMILY-2052";Tend="1304";Tstart="983";shortTE="F";uid="2ece8b8b-0d8d-4b10-b48e-edaf962c8c49"
WOFM01000169.1	RepeatMasker	Unknown	161135	161601	2555	+	.	ID="RND-5_FAMILY-602";Tend="1244";Tstart="777";shortTE="F";uid="433efc4a-b32a-47dd-a8af-18dfb3700f07"
WOFM01000169.1	RepeatMasker	DNA/Crypton-I	856979	857260	713	+	.	ID="RND-6_FAMILY-470";Tend="1379";Tstart="1091";shortTE="F";uid="06b542e9-ffba-4dfe-954d-6e87808c1c9b"
WOFM01000169.1	RepeatMasker	Unknown	975527	975984	2692	+	.	ID="RND-6_FAMILY-3770";Tend="1431";Tstart="983";shortTE="F";uid="dddd9286-d301-441e-82a1-32e26a850a86"
WOFM01000169.1	RepeatMasker	RC/Helitron	1634890	1635423	4557	+	.	ID="RND-4_FAMILY-8";Tend="1763";Tstart="1234";shortTE="F";uid="883b41d1-f0cd-4cbc-8d15-7dcd73a8035a"
WOFM01000169.1	RepeatMasker	Unknown	1353531	1353848	959	+	.	ID="RND-4_FAMILY-1114";Tend="1637";Tstart="1115";shortTE="F";uid="d3079174-35c6-4de0-970c-6a49eaa3573e"
WOFM01000169.1	RepeatMasker	DNA	58986	59293	979	+	.	ID="RND-6_FAMILY-4595";Tend="1279";Tstart="960";shortTE="F";uid="68cd402f-d26e-4dd9-91b2-ac9e65e1183a"
WOFM01000169.1	RepeatMasker	Unknown	635817	635991	985	+	.	ID="RND-1_FAMILY-438";Tend="1134";Tstart="961";shortTE="F";uid="7467830a-e692-4f0c-9b48-f66044e43fec"
WOFM01000169.1	RepeatMasker	LTR/Gypsy	220224	220893	5287	+	.	ID="RND-1_FAMILY-91";Tend="7293";Tstart="6625";shortTE="F";uid="47e34b21-21eb-4d0a-b724-3e7e11acdfcf"
WOFM01000169.1	RepeatMasker	Unknown	467475	467844	849	+	.	ID="RND-6_FAMILY-1697";Tend="1632";Tstart="1262";shortTE="F";uid="4fb0af76-311d-44ae-b875-80332deddf87"
WOFM01000169.1	RepeatMasker	DNA/P	1240189	1240343	417	+	.	ID="RND-6_FAMILY-4028";Tend="4668";Tstart="4506";shortTE="F";uid="1faca17a-53de-4366-9baa-fac962f6fb33"
WOFM01000169.1	RepeatMasker	Unknown	47625	47880	798	+	.	ID="RND-6_FAMILY-962";Tend="1326";Tstart="1079";shortTE="F";uid="eb31d72b-79b2-444d-938d-7798d38fbf7c"
WOFM01000169.1	RepeatMasker	Unknown	127582	127778	703	+	.	ID="RND-1_FAMILY-528";Tend="1130";Tstart="959";shortTE="F";uid="4a37a2c2-1879-4d0a-9ce1-26ee24742807"
WOFM01000169.1	RepeatMasker	Unknown	1306668	1306824	781	+	.	ID="RND-4_FAMILY-900";Tend="1441";Tstart="1285";shortTE="F";uid="6f353fc1-8eec-4281-91e5-6e982f38b801"
WOFM01000169.1	RepeatMasker	LTR/Pao	380862	384898	15470	+	.	ID="RND-6_FAMILY-6710";Tend="6331";Tstart="2221";shortTE="F";uid="39a2d589-8a85-43da-b9f8-cae6116f3542"
WOFM01000169.1	RepeatMasker	Unknown	829770	830038	865	+	.	ID="RND-4_FAMILY-449";Tend="1230";Tstart="950";shortTE="F";uid="823035e5-c583-4a88-af88-ec991df589ae"
WOFM01000169.1	RepeatMasker	Unknown	1561587	1563062	6767	+	.	ID="RND-6_FAMILY-3418";TEgroup="ctg_76%7CRND-6_FAMILY-3418%7C1";Tend="1843";Tstart="189";shortTE="F";uid="4132a951-3d6e-4422-8270-f706cda85008"
WOFM01000169.1	RepeatMasker	Unknown	1666102	1666717	3574	+	.	ID="RND-5_FAMILY-3801";Tend="1795";Tstart="1168";shortTE="F";uid="d443e271-dfbf-4f7d-b399-cf51799cb744"
WOFM01000169.1	RepeatMasker	Unknown	1359780	1360034	1601	+	.	ID="RND-3_FAMILY-391";Tend="1159";Tstart="903";shortTE="F";uid="dd1a43f3-ca54-41ac-adb2-549a0db63a3e"
WOFM01000169.1	RepeatMasker	Unknown	1213688	1213809	551	+	.	ID="RND-3_FAMILY-291";Tend="1209";Tstart="1079";shortTE="F";uid="192a65a5-06c7-4d5b-aa10-458d3307d0d9"
WOFM01000169.1	RepeatMasker	LTR/Gypsy	205720	217839	82936	+	.	ID="RND-1_FAMILY-1084";Tend="11450";Tstart="1";shortTE="F";uid="6cf4537f-f10b-43ed-b508-f0976e702212"
WOFM01000169.1	RepeatMasker	Unknown	757525	757777	1196	+	.	ID="RND-5_FAMILY-2154";Tend="1215";Tstart="935";shortTE="F";uid="fb4d0aea-6705-4c0f-a2e8-642dfc98419b"
WOFM01000169.1	RepeatMasker	Unknown	1596851	1597338	850	+	.	ID="RND-1_FAMILY-1016";Tend="1330";Tstart="833";shortTE="F";uid="17defa24-a9a3-4db0-9cdd-f5f53c5f2814"
WOFM01000169.1	RepeatMasker	LTR/Gypsy	125121	125457	884	+	.	ID="RND-1_FAMILY-503";Tend="2316";Tstart="1990";shortTE="F";uid="86c64c3a-4dfa-42a0-91d8-69243373bdc1"
WOFM01000169.1	RepeatMasker	LTR/Copia	445588	446941	8518	+	.	ID="RND-5_FAMILY-1808";Tend="5701";Tstart="4281";shortTE="F";uid="628e53a6-ed9c-46ab-b5f2-c942dd5c2976"
WOFM01000169.1	RepeatMasker	Unknown	236456	236626	1409	+	.	ID="RND-1_FAMILY-70";Tend="1165";Tstart="995";shortTE="F";uid="68cd9d33-72ae-417f-805e-ea8dd4b0c5d2"
WOFM01000169.1	RepeatMasker	Unknown	1305974	1306120	428	+	.	ID="RND-6_FAMILY-734";Tend="1078";Tstart="928";shortTE="F";uid="7e39ea05-f5de-4c6c-9a1f-37fa86de4282"
WOFM01000169.1	RepeatMasker	DNA/Crypton-I	113903	114580	778	+	.	ID="rnd-6_family-470";Tend="1831";Tstart="851";shortTE="F";uid="5813870c-bbfe-44e2-82be-07dc37d785b0"
WOFM01000169.1	RepeatMasker	Unknown	867840	868362	514	+	.	ID="RND-6_FAMILY-3525";TEgroup="ctg_76%7CRND-6_FAMILY-3525%7C1";Tend="1244";Tstart="956";shortTE="F";uid="e82cca24-369d-4fa0-97a9-4fae640afdb7"
WOFM01000169.1	RepeatMasker	Unknown	1177052	1177545	2330	+	.	ID="RND-4_FAMILY-1098";Tend="1339";Tstart="861";shortTE="F";uid="55e8db26-4ce3-4f2e-bee4-ede183995256"
WOFM01000169.1	RepeatMasker	Unknown	1440536	1440732	780	+	.	ID="RND-3_FAMILY-379";Tend="1171";Tstart="969";shortTE="F";uid="bbfa4ffe-025c-406f-ab9d-24290ffffff1"
WOFM01000169.1	RepeatMasker	Unknown	1050651	1050898	1662	+	.	ID="RND-1_FAMILY-338";Tend="1217";Tstart="974";shortTE="F";uid="05eff199-5e8c-4ef4-979e-684400a6e07c"
WOFM01000169.1	RepeatMasker	Unknown	748105	748278	925	+	.	ID="RND-1_FAMILY-247";Tend="1366";Tstart="1193";shortTE="F";uid="22f7cc18-ab93-4e16-9db8-f2b0ea9f0fa5"
WOFM01000169.1	RepeatMasker	Unknown	1628096	1628986	2755	+	.	ID="RND-2_FAMILY-36";Tend="1556";Tstart="613";shortTE="F";uid="2c493fbd-a046-422a-9017-af362f0d9f2d"
WOFM01000169.1	RepeatMasker	DNA/CMC-Chapaev-3	431166	431428	740	+	.	ID="RND-1_FAMILY-472";Tend="1601";Tstart="1341";shortTE="F";uid="9527271e-7228-4215-b7d9-47b5813c90d5"
WOFM01000169.1	RepeatMasker	Unknown	1495890	1496306	2735	+	.	ID="RND-1_FAMILY-416";Tend="1417";Tstart="975";shortTE="F";uid="3c7c6afd-1074-4241-8e48-daa0449dca32"
WOFM01000169.1	RepeatMasker	Unknown	783988	784226	587	+	.	ID="RND-1_FAMILY-328";Tend="1265";Tstart="1015";shortTE="F";uid="9a530654-fb76-4e88-9d3f-7601e31bfd0b"
WOFM01000169.1	RepeatMasker	LTR/Gypsy	247129	247358	1900	+	.	ID="RND-1_FAMILY-261";Tend="7149";Tstart="6920";shortTE="F";uid="5922e524-7357-4655-a35a-594f11b30e12"
WOFM01000169.1	RepeatMasker	Unknown	530102	530419	2318	+	.	ID="RND-1_FAMILY-251";Tend="1232";Tstart="904";shortTE="F";uid="ec96b1e7-f120-4a1e-8e98-e0b0ffacdf0e"
WOFM01000169.1	RepeatMasker	LTR/Copia	236177	236457	900	+	.	ID="RND-5_FAMILY-1806";Tend="7792";Tstart="7512";shortTE="F";uid="b2e514bd-974c-4ad5-b70f-798485720c8f"
WOFM01000169.1	RepeatMasker	LTR/Gypsy	1424866	1424978	676	+	.	ID="RND-3_FAMILY-235";Tend="4381";Tstart="4269";shortTE="F";uid="87093896-0d12-4ff0-88f6-2fc43901b6cb"
WOFM01000169.1	RepeatMasker	Unknown	1477011	1477752	713	+	.	ID="RND-1_FAMILY-104";TEgroup="ctg_76%7CRND-1_FAMILY-104%7C1";Tend="1918";Tstart="957";shortTE="F";uid="3166fe68-7381-4182-8d3d-fe9d772a2283"
WOFM01000169.1	RepeatMasker	Unknown	321265	321460	832	+	.	ID="RND-6_FAMILY-756";Tend="1059";Tstart="858";shortTE="F";uid="26c1d395-ebbe-45fc-8ec2-b016e67b2fab"
WOFM01000169.1	RepeatMasker	DNA/Sola-2	453183	454790	5387	+	.	ID="RND-6_FAMILY-6306";TEgroup="ctg_76%7CRND-6_FAMILY-6306%7C1";Tend="2371";Tstart="1064";shortTE="F";uid="e10229e6-33bc-4966-80b1-84aa0d145dc2"
WOFM01000169.1	RepeatMasker	DNA/Crypton-I	1649634	1649906	1465	+	.	ID="RND-4_FAMILY-531";Tend="1214";Tstart="939";shortTE="F";uid="35981268-124c-4de7-94dc-e6a61778093c"
WOFM01000169.1	RepeatMasker	RC/Helitron	810275	812251	8498	+	.	ID="RND-6_FAMILY-1030";Tend="2342";Tstart="205";shortTE="F";uid="1bc17ddc-3991-404f-9c40-cfbbd0550f0c"
WOFM01000169.1	RepeatMasker	Unknown	759681	759820	648	+	.	ID="RND-5_FAMILY-647";Tend="1205";Tstart="1065";shortTE="F";uid="41d6b156-d51d-42a0-84cb-3b6f151eb49b"
WOFM01000169.1	RepeatMasker	DNA/hAT-Tip100	1492472	1494280	13944	+	.	ID="RND-6_FAMILY-3682";Tend="2601";Tstart="795";shortTE="F";uid="31bc81a0-cdf1-43db-add2-2913631226af"
WOFM01000169.1	RepeatMasker	Unknown	1052896	1053223	1103	+	.	ID="RND-1_FAMILY-34";Tend="1808";Tstart="1471";shortTE="F";uid="7a20f25a-dac7-43fc-9180-e3d30acfaafd"
WOFM01000169.1	RepeatMasker	DNA/Kolobok-T2?	499859	500225	2174	+	.	ID="RND-1_FAMILY-67";Tend="1097";Tstart="734";shortTE="F";uid="ccc93597-b392-43c6-a684-89bf139266a4"
WOFM01000169.1	RepeatMasker	DNA/Kolobok-T2	512291	515852	22919	+	.	ID="RND-4_FAMILY-21";Tend="7760";Tstart="4202";shortTE="F";uid="70d76086-ad1f-48a6-87ff-37d2653bea68"
WOFM01000169.1	RepeatMasker	Unknown	1300564	1300878	866	+	.	ID="RND-4_FAMILY-986";Tend="1373";Tstart="1043";shortTE="F";uid="535c6e17-a11f-4e39-ab87-2ed059e2d514"
WOFM01000169.1	RepeatMasker	DNA/TcMar-Tc1	910194	910367	929	+	.	ID="RND-6_FAMILY-1200";Tend="1174";Tstart="969";shortTE="F";uid="fd105cf4-435d-4a27-bcef-3f4b84dda946"
WOFM01000169.1	RepeatMasker	Unknown	1317246	1317990	1447	+	.	ID="RND-1_FAMILY-126";Tend="1485";Tstart="766";shortTE="F";uid="2b50a4ed-c36c-453a-8f1a-f10079658676"
WOFM01000169.1	RepeatMasker	LTR/Copia	5463	5699	1882	+	.	ID="RND-1_FAMILY-165";Tend="5767";Tstart="5530";shortTE="F";uid="b5c11918-ae78-4362-bcca-3e3f00cf6d20"
WOFM01000169.1	RepeatMasker	Unknown	938078	938203	596	+	.	ID="RND-1_FAMILY-133";Tend="1110";Tstart="985";shortTE="F";uid="365d2739-0b68-454d-9c82-a3046b7abcb7"
WOFM01000169.1	RepeatMasker	Unknown	555101	555368	1748	+	.	ID="RND-1_FAMILY-562";Tend="1197";Tstart="928";shortTE="F";uid="571a9f11-e016-4b5d-9af9-7ac47e315a54"
WOFM01000169.1	RepeatMasker	LTR/Copia	1772643	1774960	17736	+	.	ID="RND-1_FAMILY-354";Tend="6748";Tstart="4428";shortTE="F";uid="083d8a4c-1e4c-48a5-a9d2-f4dc2d7249f1"
WOFM01000169.1	RepeatMasker	Unknown	742401	742750	485	+	.	ID="RND-1_FAMILY-141";Tend="1222";Tstart="892";shortTE="F";uid="e6eb78a4-3690-4acf-a589-58b4d8b508e2"
WOFM01000169.1	RepeatMasker	Unknown	109572	109823	611	+	.	ID="RND-1_FAMILY-675";Tend="1470";Tstart="1211";shortTE="F";uid="aeef2c49-bf2a-4049-8fb9-a3901e8bd69d"
WOFM01000169.1	RepeatMasker	Unknown	529182	529589	1717	+	.	ID="RND-1_FAMILY-139";Tend="1385";Tstart="1002";shortTE="F";uid="da0b96ce-06c3-4c42-8787-29a0a5383625"
WOFM01000169.1	RepeatMasker	LTR/Gypsy	17730	18104	684	+	.	ID="RND-1_FAMILY-109";Tend="7940";Tstart="7569";shortTE="F";uid="e91bc6fa-1a71-47fc-810d-26cf86f6c924"
WOFM01000169.1	RepeatMasker	LTR/Gypsy	646963	647947	2763	+	.	ID="RND-1_FAMILY-226";Tend="3103";Tstart="2076";shortTE="F";uid="bf86b035-374f-4de9-94b3-4b38a23216df"
WOFM01000169.1	RepeatMasker	Unknown	951530	951721	1017	+	.	ID="RND-1_FAMILY-58";Tend="1152";Tstart="970";shortTE="F";uid="8be8369f-7531-4f0b-9cf6-676204633cd7"
WOFM01000169.1	RepeatMasker	Unknown	1191503	1191717	941	+	.	ID="RND-4_FAMILY-492";Tend="1167";Tstart="970";shortTE="F";uid="faff3f73-c7f7-4ce9-9f41-0b0a597981f1"
WOFM01000169.1	RepeatMasker	Unknown	669611	669935	1590	+	.	ID="RND-5_FAMILY-2538";Tend="1289";Tstart="943";shortTE="F";uid="f63088b7-db8c-4c21-9861-a289c93af207"
WOFM01000169.1	RepeatMasker	Unknown	1591077	1591900	3672	+	.	ID="RND-6_FAMILY-1481";Tend="1720";Tstart="827";shortTE="F";uid="6cf70d05-0714-4ec2-9c5d-790cb37dc153"
WOFM01000169.1	RepeatMasker	Unknown	943887	944529	2015	+	.	ID="RND-5_FAMILY-207";TEgroup="ctg_76%7CRND-5_FAMILY-207%7C1";Tend="1045";Tstart="687";shortTE="F";uid="e1dbd947-71d7-4dac-adbe-97f18bac2b88"
WOFM01000169.1	RepeatMasker	Unknown	356480	357088	3304	+	.	ID="RND-1_FAMILY-52";Tend="1569";Tstart="956";shortTE="F";uid="c66a9bea-6bd3-4f1e-8bf9-8cfcdde00df0"
WOFM01000169.1	RepeatMasker	DNA/Academ-1	1657387	1658315	4667	+	.	ID="RND-1_FAMILY-314";Tend="1823";Tstart="799";shortTE="F";uid="7d57a5ec-4523-4af5-8887-52192f941bb3"
WOFM01000169.1	RepeatMasker	Unknown	500255	500767	825	+	.	ID="RND-1_FAMILY-339";Tend="1624";Tstart="1096";shortTE="F";uid="aa5dcc92-0eae-4b90-b325-73440e255da4"
WOFM01000169.1	RepeatMasker	LTR/Gypsy	30290	30627	778	+	.	ID="RND-6_FAMILY-5486";Tend="7741";Tstart="7385";shortTE="F";uid="cb346110-33f8-49df-af68-e3061e48a99f"
WOFM01000169.1	RepeatMasker	Unknown	892709	893003	664	+	.	ID="RND-1_FAMILY-553";Tend="5256";Tstart="4980";shortTE="F";uid="f62d3f4f-e039-4bca-b787-444ab9d4e193"
WOFM01000169.1	RepeatMasker	Unknown	1034003	1034195	1005	+	.	ID="RND-1_FAMILY-247";Tend="1407";Tstart="1217";shortTE="F";uid="e78848e3-8183-490f-8309-8208bec5a640"
WOFM01000169.1	RepeatMasker	DNA/Crypton-I	1558706	1559054	770	+	.	ID="RND-6_FAMILY-470";Tend="1331";Tstart="993";shortTE="F";uid="e8bec974-05de-4c38-89ae-897e47b6376a"
WOFM01000169.1	RepeatMasker	Unknown	1372205	1372752	1855	+	.	ID="RND-4_FAMILY-754";Tend="1874";Tstart="1190";shortTE="F";uid="f8bf3070-73d3-474b-b28f-16b1cd63d6dc"
WOFM01000169.1	RepeatMasker	Unknown	1586508	1586621	429	+	.	ID="RND-3_FAMILY-213";Tend="1222";Tstart="1109";shortTE="F";uid="401ce56a-5c8f-4204-a6ab-fcd9dbc3b25c"
WOFM01000169.1	RepeatMasker	Unknown	1444393	1445035	4953	+	.	ID="RND-5_FAMILY-4604";Tend="1653";Tstart="1010";shortTE="F";uid="26eadd52-19d8-43d2-9f80-a4547cf0d2cf"
WOFM01000169.1	RepeatMasker	Unknown	424007	424226	1232	+	.	ID="RND-3_FAMILY-291";Tend="1206";Tstart="978";shortTE="F";uid="bdc4bba5-5408-4094-8a53-0cce7a23dc1f"
WOFM01000169.1	RepeatMasker	Unknown	948032	948271	1164	+	.	ID="RND-4_FAMILY-2443";Tend="1196";Tstart="954";shortTE="F";uid="9a5cad34-db78-4d56-b896-f22c3a39646f"
WOFM01000169.1	RepeatMasker	DNA/hAT-Tip100	1252589	1253013	1579	+	.	ID="RND-4_FAMILY-959";Tend="1332";Tstart="908";shortTE="F";uid="35c56a4b-d006-461e-8eac-72084d9834db"
WOFM01000169.1	RepeatMasker	Unknown	63931	64032	631	+	.	ID="RND-1_FAMILY-70";Tend="1172";Tstart="972";shortTE="F";uid="acc1fea2-956d-49b8-8ce1-fa5f7163e489"
WOFM01000169.1	RepeatMasker	LTR/Pao	88853	92215	15114	+	.	ID="RND-6_FAMILY-6224";Tend="4755";Tstart="1285";shortTE="F";uid="7cc62b37-1550-4936-864e-66309301588e"
WOFM01000169.1	RepeatMasker	LTR/Gypsy	694378	694631	1556	+	.	ID="RND-1_FAMILY-651";Tend="510";Tstart="259";shortTE="F";uid="371c33fb-1ed3-47b3-909f-fa241df19cf7"
WOFM01000169.1	RepeatMasker	Unknown	876707	876935	1037	+	.	ID="RND-4_FAMILY-305";Tend="1144";Tstart="911";shortTE="F";uid="48d6c951-97d8-4b0d-9a18-20dddd30b483"
WOFM01000169.1	RepeatMasker	Unknown	1654921	1656497	6413	+	.	ID="RND-1_FAMILY-313";Tend="2711";Tstart="1124";shortTE="F";uid="a665d01e-6ba4-4b92-8893-b3a637d73c9d"
WOFM01000169.1	RepeatMasker	Unknown	131826	132202	2764	+	.	ID="RND-1_FAMILY-607";Tend="1219";Tstart="817";shortTE="F";uid="bdd3a1f4-061e-4076-99fe-b2447565b58a"
WOFM01000169.1	RepeatMasker	Unknown	509062	509226	531	+	.	ID="RND-1_FAMILY-629";Tend="1361";Tstart="1138";shortTE="F";uid="2e921708-b502-4b34-9f3c-4b3a64e5ee9d"
WOFM01000169.1	RepeatMasker	Unknown	427601	428043	2440	+	.	ID="RND-1_FAMILY-60";Tend="1408";Tstart="959";shortTE="F";uid="eb2ebd44-8c48-4d90-bde0-ba75892677a3"
WOFM01000169.1	RepeatMasker	Unknown	159435	159617	1078	+	.	ID="RND-1_FAMILY-670";Tend="1289";Tstart="1111";shortTE="F";uid="81a64536-95ad-416d-b226-2257aa10651b"
WOFM01000169.1	RepeatMasker	RC/Helitron	1589566	1589676	587	+	.	ID="RND-6_FAMILY-4557";Tend="913";Tstart="574";shortTE="F";uid="087e18fa-9fe1-4fef-b584-c4f454d916c0"
WOFM01000169.1	RepeatMasker	Unknown	502245	502619	1944	+	.	ID="RND-1_FAMILY-169";Tend="1311";Tstart="938";shortTE="F";uid="ed256b7c-9f49-462e-8e7a-5f35f14ea14a"
WOFM01000169.1	RepeatMasker	DNA/hAT-Tip100	265049	265565	2627	+	.	ID="RND-6_FAMILY-390";Tend="1450";Tstart="897";shortTE="F";uid="7c9ca7f6-ae30-4851-8628-b29a16c10ac1"
WOFM01000169.1	RepeatMasker	Unknown	1229153	1229413	1477	+	.	ID="RND-5_FAMILY-2154";Tend="1214";Tstart="956";shortTE="F";uid="b7794b8f-a76b-4d87-8eaf-8e637d8002f2"
WOFM01000169.1	RepeatMasker	Unknown	669938	670419	3346	+	.	ID="RND-1_FAMILY-495";Tend="1421";Tstart="946";shortTE="F";uid="a45a289c-f94b-434c-a672-2c9828274a0d"
WOFM01000169.1	RepeatMasker	Unknown	414665	414895	978	+	.	ID="RND-1_FAMILY-328";Tend="1280";Tstart="1050";shortTE="F";uid="8c9ba933-9616-4628-a72b-1cf6b7862970"
WOFM01000169.1	RepeatMasker	LTR/Gypsy	461449	463876	11176	+	.	ID="RND-1_FAMILY-406";Tend="3223";Tstart="781";shortTE="F";uid="86438de6-0b13-4936-8185-e4a3e171ebdb"
WOFM01000169.1	RepeatMasker	Unknown	814177	814616	2451	+	.	ID="RND-1_FAMILY-383";Tend="1355";Tstart="929";shortTE="F";uid="2b728754-73ae-4e3d-af18-9f35d4c3baeb"
WOFM01000169.1	RepeatMasker	DNA/hAT-Pegasus	1118235	1119903	9807	+	.	ID="RND-1_FAMILY-316";Tend="2518";Tstart="844";shortTE="F";uid="ce2a420d-e60b-4a78-a486-5f41c0e8118e"
WOFM01000169.1	RepeatMasker	Unknown	1586097	1586338	1051	+	.	ID="RND-3_FAMILY-213";Tend="1111";Tstart="872";shortTE="F";uid="9fb75037-b9a0-4066-96a5-c0f095777490"
WOFM01000169.1	RepeatMasker	DNA/hAT-hAT19	726946	727111	678	+	.	ID="RND-6_FAMILY-4704";Tend="1572";Tstart="1399";shortTE="F";uid="99d64a37-2e6d-4fbf-91d0-04affc1c063d"
WOFM01000169.1	RepeatMasker	LINE/R2-NeSL	884441	884964	2954	+	.	ID="RND-3_FAMILY-38";Tend="1458";Tstart="940";shortTE="F";uid="ecdcb0ae-b288-4242-836e-55d9cb95a7ac"
WOFM01000169.1	RepeatMasker	Unknown	128239	128741	1028	+	.	ID="RND-1_FAMILY-433";Tend="1444";Tstart="993";shortTE="F";uid="b95345a2-418e-452b-857a-8140c68ece81"
WOFM01000169.1	RepeatMasker	LTR/Gypsy	421623	421994	2172	+	.	ID="RND-3_FAMILY-160";Tend="1248";Tstart="842";shortTE="F";uid="967c4520-ee6f-42ee-81e0-d0f01cd967f7"
WOFM01000169.1	RepeatMasker	LTR/Gypsy	1132678	1133161	3027	+	.	ID="RND-1_FAMILY-446";Tend="1300";Tstart="817";shortTE="F";uid="f9ddc29c-b54c-4945-bf75-7c3a20c8f243"
WOFM01000169.1	RepeatMasker	Unknown	642590	642715	441	+	.	ID="RND-1_FAMILY-721";Tend="1043";Tstart="898";shortTE="F";uid="65cedd07-a0a5-47bf-aff0-98899bb3c71c"
WOFM01000169.1	RepeatMasker	Unknown	18260	19065	6042	+	.	ID="RND-6_FAMILY-8021";Tend="3105";Tstart="2302";shortTE="F";uid="bedb6765-96a0-409c-8d63-58cd2e5d4b2d"
WOFM01000169.1	RepeatMasker	Unknown	499222	499631	2502	+	.	ID="RND-1_FAMILY-523";Tend="1851";Tstart="1445";shortTE="F";uid="10857a14-73cd-458a-a06c-cae4b813cfaf"
WOFM01000169.1	RepeatMasker	Unknown	953431	953685	1254	+	.	ID="RND-1_FAMILY-693";Tend="1759";Tstart="1507";shortTE="F";uid="1c4c91d8-a7fd-4416-8ed2-5f849ec24943"
WOFM01000169.1	RepeatMasker	Unknown	1094097	1095657	8329	+	.	ID="RND-5_FAMILY-1531";Tend="2477";Tstart="779";shortTE="F";uid="fcbfbb24-f226-4a06-a3fc-496460e2d83b"
WOFM01000169.1	RepeatMasker	Unknown	529807	529958	604	+	.	ID="RND-4_FAMILY-2415";Tend="1638";Tstart="1507";shortTE="F";uid="f8b863df-ccc7-4447-bb1a-0f72b576f81c"
WOFM01000169.1	RepeatMasker	Unknown	1603749	1604017	520	+	.	ID="RND-1_FAMILY-449";Tend="1581";Tstart="1317";shortTE="F";uid="9c9dc8d0-4acf-4142-891c-282f1d098ca6"
WOFM01000169.1	RepeatMasker	Unknown	1599625	1600107	2934	+	.	ID="RND-3_FAMILY-526";Tend="1434";Tstart="952";shortTE="F";uid="41670016-0b18-4981-b3cd-192fb12eb446"
WOFM01000169.1	RepeatMasker	Unknown	824902	825091	830	+	.	ID="RND-6_FAMILY-5871";Tend="1179";Tstart="974";shortTE="F";uid="081800ee-4e7e-4f6a-ba27-8c8fe1dc8f69"
WOFM01000169.1	RepeatMasker	DNA	1643401	1643568	1226	+	.	ID="RND-5_FAMILY-4767";Tend="1054";Tstart="887";shortTE="F";uid="bf62c981-e36c-47af-a127-a187aed55cba"
WOFM01000169.1	RepeatMasker	DNA/Kolobok-T2	416269	418131	15082	+	.	ID="RND-1_FAMILY-269";Tend="2065";Tstart="186";shortTE="F";uid="3f5339d4-c804-4536-9794-3cad01c3ca31"
WOFM01000169.1	RepeatMasker	LTR/Gypsy	25369	27573	12221	+	.	ID="RND-6_FAMILY-789";Tend="5790";Tstart="3519";shortTE="F";uid="be6ef925-6a46-402b-8e4d-2a411840ae4b"
WOFM01000169.1	RepeatMasker	RC/Helitron	700272	700660	1330	+	.	ID="RND-4_FAMILY-590";TEgroup="ctg_76%7CRND-4_FAMILY-590%7C1";Tend="1244";Tstart="950";shortTE="F";uid="3093df6f-6a8f-43f5-a036-a4e13938675d"
WOFM01000169.1	RepeatMasker	LTR/Gypsy	448709	449601	3631	+	.	ID="RND-5_FAMILY-939";Tend="10702";Tstart="9843";shortTE="F";uid="725fbbe8-16e5-4d2e-a8e1-7b05cd1a22da"
WOFM01000169.1	RepeatMasker	Unknown	57167	57470	1517	+	.	ID="RND-1_FAMILY-58";Tend="1257";Tstart="942";shortTE="F";uid="d6732351-0bef-4ffe-801f-775666077a7f"
WOFM01000169.1	RepeatMasker	DNA/MULE-MuDR?	560881	561191	1421	+	.	ID="RND-5_FAMILY-901";Tend="1252";Tstart="945";shortTE="F";uid="38cdfcd2-2c84-4cac-bb7d-112335bbd610"
WOFM01000169.1	RepeatMasker	DNA/Sola-1	466510	466799	442	+	.	ID="SOLA1-3_AP";Tend="2777";Tstart="2500";shortTE="F";uid="7874b97c-5595-4ee7-b48f-9b1c0cca52d9"
WOFM01000169.1	RepeatMasker	Unknown	1611267	1611623	2188	+	.	ID="RND-6_FAMILY-2349";Tend="1300";Tstart="971";shortTE="F";uid="d236be98-9eb9-40c3-a1ba-e5b76fa8a5c0"
WOFM01000169.1	RepeatMasker	LTR/Gypsy	926284	926448	959	+	.	ID="RND-1_FAMILY-118";Tend="2107";Tstart="1947";shortTE="F";uid="76f6a374-73d8-4a1e-b0f5-fe209840e787"
WOFM01000169.1	RepeatMasker	DNA/Academ-1	430359	431056	1944	+	.	ID="RND-5_FAMILY-1102";Tend="1832";Tstart="1169";shortTE="F";uid="fa8db154-ec3b-43b6-bf26-6cad85816211"
WOFM01000169.1	RepeatMasker	Unknown	618609	618886	1380	+	.	ID="RND-5_FAMILY-647";Tend="1205";Tstart="898";shortTE="F";uid="cc16b0c5-dc72-496e-915a-04b24e9823fa"
WOFM01000169.1	RepeatMasker	Unknown	657682	658034	1663	+	.	ID="RND-2_FAMILY-36";Tend="1513";Tstart="1136";shortTE="F";uid="dddddd42-3283-4620-8ff8-863bbe14c88e"
WOFM01000169.1	RepeatMasker	LTR/Pao	474125	474403	1504	+	.	ID="RND-6_FAMILY-1230";Tend="10214";Tstart="9947";shortTE="F";uid="65fcaf0f-9c58-45df-a3d9-e980e2c5dcca"
WOFM01000169.1	RepeatMasker	LTR/Copia	786018	786679	2142	+	.	ID="RND-6_FAMILY-354";Tend="3736";Tstart="3074";shortTE="F";uid="784f8594-79e2-424a-8635-9bf8122f9323"
WOFM01000169.1	RepeatMasker	DNA/Kolobok-T2	723637	724128	1749	+	.	ID="RND-6_FAMILY-1261";Tend="7636";Tstart="7151";shortTE="F";uid="69822df6-4451-49f9-ba3f-f3aed47fe2d9"
WOFM01000169.1	RepeatMasker	Unknown	174062	174171	528	+	.	ID="RND-6_FAMILY-5096";Tend="1045";Tstart="935";shortTE="F";uid="cc7d3b82-d762-418d-a507-7e5423741266"
WOFM01000169.1	RepeatMasker	LINE/RTE-BovB	494838	497336	10965	+	.	ID="RND-6_FAMILY-2882";Tend="3385";Tstart="785";shortTE="F";uid="52bdf3e7-d978-4c99-8eb2-2bfb3442d11f"
WOFM01000169.1	RepeatMasker	Unknown	353919	354277	1084	+	.	ID="RND-6_FAMILY-2894";Tend="1794";Tstart="1504";shortTE="F";uid="6f21f88b-f563-4eca-9932-50edb135e73d"
WOFM01000169.1	RepeatMasker	Unknown	451425	451852	2868	+	.	ID="RND-6_FAMILY-9161";Tend="1237";Tstart="795";shortTE="F";uid="f5bbb8ca-7132-4ea6-9033-58d87b473f92"
WOFM01000169.1	RepeatMasker	DNA/hAT	1295915	1296020	430	+	.	ID="RND-5_FAMILY-732";Tend="1401";Tstart="1297";shortTE="F";uid="92634afa-167b-4fe4-8193-5058680ed8be"
WOFM01000169.1	RepeatMasker	Unknown	115481	116243	6045	+	.	ID="RND-1_FAMILY-609";Tend="1697";Tstart="916";shortTE="F";uid="18db7e51-cf69-4640-804d-58b048c0361d"
WOFM01000169.1	RepeatMasker	RC/Helitron	750237	750380	457	+	.	ID="RND-5_FAMILY-2749";Tend="1059";Tstart="910";shortTE="F";uid="e1600fe1-2ce6-45b9-9a2c-dd623c8f4196"
WOFM01000169.1	RepeatMasker	DNA/hAT-hAT19	386984	387151	587	+	.	ID="RND-6_FAMILY-4704";Tend="1563";Tstart="1389";shortTE="F";uid="566dcfb1-88ed-4f2d-b069-9aab5587d8fc"
WOFM01000169.1	RepeatMasker	Unknown	322372	322780	624	+	.	ID="RND-6_FAMILY-6332";Tend="1297";Tstart="860";shortTE="F";uid="eb4e7816-2163-45d9-bc80-b401af2e3ed5"
WOFM01000169.1	RepeatMasker	Unknown	294981	295147	905	+	.	ID="RND-6_FAMILY-2894";Tend="1947";Tstart="1798";shortTE="F";uid="614d2a51-5c45-4f20-b952-6edf410dddd4"
WOFM01000169.1	RepeatMasker	Unknown	1200239	1200660	2727	+	.	ID="RND-6_FAMILY-4686";Tend="1420";Tstart="1009";shortTE="F";uid="2a29e020-b549-4b1b-b7b4-a335af2cf4ef"
WOFM01000169.1	RepeatMasker	Unknown	306112	306280	590	+	.	ID="RND-6_FAMILY-9120";Tend="1190";Tstart="944";shortTE="F";uid="aeb23703-1cfb-4398-96c9-cd4c0b0ff99a"
WOFM01000169.1	RepeatMasker	Unknown	1365809	1366141	1525	+	.	ID="RND-5_FAMILY-1913";Tend="1317";Tstart="970";shortTE="F";uid="8816481e-c959-41a5-bbf4-f48919321b2d"
WOFM01000169.1	RepeatMasker	Unknown	1535907	1536195	1887	+	.	ID="RND-1_FAMILY-387";Tend="1574";Tstart="1285";shortTE="F";uid="9b5ea55a-6532-432a-aaed-6524c30fa400"
WOFM01000169.1	RepeatMasker	Unknown	823270	823435	561	+	.	ID="RND-6_FAMILY-5871";Tend="1175";Tstart="978";shortTE="F";uid="2f2afc37-ad67-4ac7-9b8b-d079c5b6e2e5"
WOFM01000169.1	RepeatMasker	Unknown	1646185	1646363	882	+	.	ID="RND-1_FAMILY-75";Tend="1125";Tstart="957";shortTE="F";uid="dcf9f750-7c96-47ce-b343-e9cf01477fa2"
WOFM01000169.1	RepeatMasker	DNA/TcMar-Tc1	1200223	1200338	617	+	.	ID="RND-5_FAMILY-682";Tend="1111";Tstart="993";shortTE="F";uid="7be3662d-1c0b-44e1-9ab6-8608f908e1ff"
WOFM01000169.1	RepeatMasker	LTR/Gypsy	719751	723517	29162	+	.	ID="RND-1_FAMILY-150";Tend="8011";Tstart="4251";shortTE="F";uid="0047be0c-86e7-45f5-9cd0-ee2f118c4d70"
WOFM01000169.1	RepeatMasker	Unknown	291069	291202	707	+	.	ID="RND-5_FAMILY-762";Tend="1091";Tstart="956";shortTE="F";uid="90157b85-f4cc-478a-b5ef-c5ddf033af4c"
WOFM01000169.1	RepeatMasker	LTR/ERVL	1068878	1069064	439	+	.	ID="RND-6_FAMILY-2526";Tend="1843";Tstart="1657";shortTE="F";uid="6fd546b3-331e-4aef-a674-c5c205d6b989"
WOFM01000169.1	RepeatMasker	Unknown	1450342	1451279	3428	+	.	ID="RND-4_FAMILY-84";Tend="1852";Tstart="166";shortTE="F";uid="14a5818c-118b-4eb6-9217-221bbca714aa"
WOFM01000169.1	RepeatMasker	Unknown	1595615	1595754	533	+	.	ID="RND-6_FAMILY-902";Tend="1056";Tstart="918";shortTE="F";uid="9b8302ae-5de2-452c-811c-360a267fdc19"
WOFM01000169.1	RepeatMasker	LTR/Gypsy	1614471	1618721	15227	+	.	ID="RND-1_FAMILY-651";Tend="4649";Tstart="278";shortTE="F";uid="220cf09e-cb20-4736-9fd9-3f14b2514386"
WOFM01000169.1	RepeatMasker	Unknown	385074	385376	1042	+	.	ID="RND-4_FAMILY-1114";Tend="1870";Tstart="1559";shortTE="F";uid="4c897747-0d97-4d97-848f-6e8da04753f7"
WOFM01000169.1	RepeatMasker	LTR/Gypsy	1618705	1620681	3827	+	.	ID="RND-1_FAMILY-150";Tend="8011";Tstart="6120";shortTE="F";uid="2df40594-fea1-4cac-8b97-1122d4fb1def"
WOFM01000169.1	RepeatMasker	DNA	818694	818885	788	+	.	ID="RND-5_FAMILY-4767";Tend="1054";Tstart="881";shortTE="F";uid="2695d5f5-11bc-4ecb-bdcf-10f9a3cae857"
WOFM01000169.1	RepeatMasker	Unknown	869090	869445	1330	+	.	ID="RND-1_FAMILY-258";Tend="1669";Tstart="1325";shortTE="F";uid="5396acc0-e41b-48c9-9806-ba95af61f47f"
WOFM01000169.1	RepeatMasker	DNA/TcMar-Tc1	391089	391219	425	+	.	ID="mariner-15_sin";TEgroup="ctg_76%7Cmariner-15_sin%7C1";Tend="2209";Tstart="2121";shortTE="T";uid="719799c1-7ff8-483c-b7d8-4b8e4712656e"
WOFM01000169.1	RepeatMasker	Unknown	389887	390199	1026	+	.	ID="RND-6_FAMILY-5261";Tend="1022";Tstart="706";shortTE="F";uid="5361bbae-5d33-4fe9-8d29-b3f38392f01c"
WOFM01000169.1	RepeatMasker	RC/Helitron	526319	526734	2231	+	.	ID="RND-1_FAMILY-100";Tend="1324";Tstart="869";shortTE="F";uid="9cbbaee5-069f-4098-913b-e5b1be2aeb68"
WOFM01000169.1	RepeatMasker	Unknown	1230804	1231270	2916	+	.	ID="RND-1_FAMILY-60";Tend="1427";Tstart="962";shortTE="F";uid="79da9633-aed7-464c-b891-100e78ebf215"
WOFM01000169.1	RepeatMasker	DNA/Kolobok-E	1146625	1147224	714	+	.	ID="RND-1_FAMILY-700";Tend="1493";Tstart="919";shortTE="F";uid="f7c82cf5-bf24-4afc-affb-9200d34f902a"
WOFM01000169.1	RepeatMasker	DNA/PiggyBac	745643	747043	1637	+	.	ID="RND-6_FAMILY-5128";Tend="2902";Tstart="1503";shortTE="F";uid="183cd5f7-536d-418b-b97b-8bfb3fbc7d23"
WOFM01000169.1	RepeatMasker	Unknown	450602	450917	962	+	.	ID="RND-4_FAMILY-829";Tend="1156";Tstart="824";shortTE="F";uid="4945b3b4-8c2b-48af-9753-d4262166f671"
WOFM01000169.1	RepeatMasker	DNA	862852	862967	666	+	.	ID="RND-5_FAMILY-4767";Tend="1056";Tstart="943";shortTE="F";uid="cf89923b-f060-44cd-9c4e-e8c5ded8823a"
WOFM01000169.1	RepeatMasker	Unknown	1288938	1289421	1930	+	.	ID="RND-1_FAMILY-258";Tend="1581";Tstart="1058";shortTE="F";uid="3016b492-a172-471a-8607-3825efddbfb8"
WOFM01000169.1	RepeatMasker	DNA/Crypton-I	1082195	1082312	412	+	.	ID="RND-4_FAMILY-334";Tend="1448";Tstart="1331";shortTE="F";uid="9456cf90-2dba-4066-a105-215fa7bf0a83"
WOFM01000169.1	RepeatMasker	LTR/Gypsy	474818	475064	1136	+	.	ID="RND-4_FAMILY-463";Tend="542";Tstart="305";shortTE="F";uid="136505c7-888f-4a3c-b5bd-0a0f02cdd597"
WOFM01000169.1	RepeatMasker	Unknown	1202968	1203527	4954	+	.	ID="RND-1_FAMILY-767";Tend="1511";Tstart="952";shortTE="F";uid="99250d7a-b100-465e-9321-9ac931fa37a0"
WOFM01000169.1	RepeatMasker	Unknown	395777	396041	1915	+	.	ID="RND-1_FAMILY-27";Tend="2440";Tstart="2176";shortTE="F";uid="ce98a335-2673-4c2d-8c78-bb147ba72a36"
WOFM01000169.1	RepeatMasker	LTR/Pao	1088452	1088820	566	+	.	ID="BEL-625_AA-I";Tend="3386";Tstart="3019";shortTE="F";uid="f93c2644-7693-49ab-9972-e10549eaa650"
WOFM01000169.1	RepeatMasker	DNA/hAT-Tip100	1150014	1150522	634	+	.	ID="RND-4_FAMILY-1527";Tend="1770";Tstart="1257";shortTE="F";uid="56d0ac64-aa0d-4282-9280-40c198add9d6"
WOFM01000169.1	RepeatMasker	DNA/Academ-1	426202	426993	3030	+	.	ID="rnd-1_family-243";Tend="1820";Tstart="870";shortTE="F";uid="6a25f286-7719-4c99-8e85-bd7d9467551f"
WOFM01000169.1	RepeatMasker	DNA/Crypton-I	1060881	1061097	799	+	.	ID="RND-1_FAMILY-846";Tend="1069";Tstart="857";shortTE="F";uid="93eb67d9-fb40-459d-b4e5-80ca6bbf645d"
WOFM01000169.1	RepeatMasker	LTR/Gypsy	1263431	1264250	2161	+	.	ID="RND-1_FAMILY-109";Tend="6635";Tstart="5775";shortTE="F";uid="ca6aaa0e-a299-417a-b81b-98386066a2f1"
WOFM01000169.1	RepeatMasker	Unknown	1735747	1736829	5420	+	.	ID="RND-1_FAMILY-924";TEgroup="ctg_76%7CRND-1_FAMILY-924%7C1";Tend="2124";Tstart="1228";shortTE="F";uid="86688903-c8c2-4a4a-8807-2e33d9b9a402"
WOFM01000169.1	RepeatMasker	Unknown	750688	751188	2790	+	.	ID="RND-1_FAMILY-514";Tend="1543";Tstart="966";shortTE="F";uid="68263ee6-b952-42c4-b3e1-663ba1369315"
WOFM01000169.1	RepeatMasker	DNA/TcMar-Tc1	725419	725563	1010	+	.	ID="RND-6_FAMILY-1200";Tend="1104";Tstart="961";shortTE="F";uid="0766318a-9d2e-42ea-99f7-b9a6e93f2b19"
WOFM01000169.1	RepeatMasker	RC/Helitron	968153	968699	2856	+	.	ID="RND-4_FAMILY-618";Tend="1494";Tstart="906";shortTE="F";uid="f9ec1e6f-f7ba-42bd-a253-10ac3c671cb0"
WOFM01000169.1	RepeatMasker	Unknown	1307802	1309206	6019	+	.	ID="RND-5_FAMILY-207";TEgroup="ctg_76%7CRND-5_FAMILY-207%7C2";Tend="2902";Tstart="693";shortTE="F";uid="4aa771fa-3178-4885-9b2d-838a6db8dc88"
WOFM01000169.1	RepeatMasker	Unknown	1005532	1005670	942	+	.	ID="RND-1_FAMILY-517";Tend="1249";Tstart="1111";shortTE="F";uid="9ce2660e-4060-4a21-a0a5-11f08a5a7aa4"
WOFM01000169.1	RepeatMasker	RC/Helitron	1241328	1241777	2386	+	.	ID="RND-6_FAMILY-1361";Tend="1417";Tstart="969";shortTE="F";uid="838bd556-446c-4680-bf84-9789abb9b68d"
WOFM01000169.1	RepeatMasker	Unknown	1175770	1176158	983	+	.	ID="RND-1_FAMILY-449";Tend="1867";Tstart="1443";shortTE="F";uid="e3fc03d4-88a7-488f-a191-eec29a21226b"
WOFM01000169.1	RepeatMasker	DNA/Kolobok-T2?	125465	126120	3778	+	.	ID="RND-1_FAMILY-67";Tend="2831";Tstart="2173";shortTE="F";uid="f02915bf-1b0f-44b5-9099-3aafe2e7096c"
WOFM01000169.1	RepeatMasker	Unknown	828299	828798	648	+	.	ID="RND-5_FAMILY-2840";Tend="1694";Tstart="1183";shortTE="F";uid="98915fc7-1ccc-418d-82b5-8e0a517a07a3"
WOFM01000169.1	RepeatMasker	Unknown	1682083	1682297	1126	+	.	ID="RND-1_FAMILY-599";Tend="1408";Tstart="1172";shortTE="F";uid="1d7f798b-3f9f-4caf-87a5-e3ccc12c5142"
WOFM01000169.1	RepeatMasker	Unknown	1650008	1650171	890	+	.	ID="RND-1_FAMILY-139";Tend="1055";Tstart="891";shortTE="F";uid="de87490c-2460-4855-8c84-937814784636"
WOFM01000169.1	RepeatMasker	RC/Helitron	822444	822686	1173	+	.	ID="RND-1_FAMILY-232";Tend="1343";Tstart="1078";shortTE="F";uid="e0e30ade-7314-4f48-8028-3b0e9307be79"
WOFM01000169.1	RepeatMasker	Unknown	1505190	1505314	827	+	.	ID="RND-1_FAMILY-793";Tend="1149";Tstart="1025";shortTE="F";uid="5000abe4-f4ac-48cf-94a6-934ca9aaa22d"
WOFM01000169.1	RepeatMasker	Unknown	655674	655884	1351	+	.	ID="RND-4_FAMILY-1523";Tend="1191";Tstart="978";shortTE="F";uid="1e4d86af-70d4-4f06-94d6-dc1150d3155f"
WOFM01000169.1	RepeatMasker	Unknown	987079	987420	2004	+	.	ID="RND-6_FAMILY-9161";Tend="1158";Tstart="804";shortTE="F";uid="62936025-0b5a-4192-9d6e-0b31ef055a9f"
WOFM01000169.1	RepeatMasker	Satellite	628500	629019	2550	+	.	ID="RND-5_FAMILY-370";Tend="1505";Tstart="933";shortTE="F";uid="77deed0b-2a30-4f59-b553-cb5746cc14e8"
WOFM01000169.1	RepeatMasker	LTR/Copia	70102	72264	15939	+	.	ID="RND-5_FAMILY-233";Tend="5519";Tstart="3348";shortTE="F";uid="3b47db79-51e9-4920-8493-a864a831db62"
WOFM01000169.1	RepeatMasker	RC/Helitron	1283778	1284046	935	+	.	ID="RND-5_FAMILY-1045";Tend="1341";Tstart="1019";shortTE="F";uid="08a6cd0d-3d8a-40b7-afc9-864ff82a2d00"
WOFM01000169.1	RepeatMasker	LTR/Gypsy	1339127	1339788	773	+	.	ID="RND-1_FAMILY-11";TEgroup="ctg_76%7CRND-1_FAMILY-11%7C1";Tend="2074";Tstart="794";shortTE="F";uid="7dc7baae-d037-4c92-b294-77dcffcee849"
WOFM01000169.1	RepeatMasker	DNA/Sola-2	64307	64665	750	+	.	ID="RND-6_FAMILY-150";Tend="1254";Tstart="953";shortTE="F";uid="96a423d6-7b05-4785-bb0c-86905c2533f2"
WOFM01000169.1	RepeatMasker	RC/Helitron	1649302	1649524	1825	+	.	ID="RND-4_FAMILY-8";Tend="1120";Tstart="897";shortTE="F";uid="fc750541-400f-4514-b283-bb9515e773a1"
WOFM01000169.1	RepeatMasker	DNA/CMC-Chapaev-3	1560313	1560723	1223	+	.	ID="rnd-1_family-472";Tend="1357";Tstart="948";shortTE="F";uid="6befe304-eb51-41cd-8cbf-f50d3d2efa84"
WOFM01000169.1	RepeatMasker	Unknown	307624	308435	4794	+	.	ID="RND-1_FAMILY-693";Tend="1756";Tstart="928";shortTE="F";uid="4fbd5aef-2392-4eba-acb2-7341aad5475d"
WOFM01000169.1	RepeatMasker	LTR/Copia	27574	28165	1519	+	.	ID="RND-6_FAMILY-4779";Tend="589";Tstart="4";shortTE="F";uid="8f55141a-5d2e-4e59-a3e5-6aa3bd8c584a"
WOFM01000169.1	RepeatMasker	Unknown	351030	352338	8852	+	.	ID="RND-5_FAMILY-2131";Tend="2981";Tstart="1666";shortTE="F";uid="4f4fb4af-f164-4850-bdf7-40b088179843"
WOFM01000169.1	RepeatMasker	LTR/Pao	781687	782259	1468	+	.	ID="RND-1_FAMILY-32";Tend="1475";Tstart="913";shortTE="F";uid="288c82c5-2509-4ecd-9198-98337baea348"
WOFM01000169.1	RepeatMasker	Unknown	507489	507724	1072	+	.	ID="RND-1_FAMILY-629";Tend="1132";Tstart="857";shortTE="F";uid="d7a1c352-cc55-4efc-9f96-094734997b12"
WOFM01000169.1	RepeatMasker	LTR/Gypsy	328566	328689	483	+	.	ID="RND-1_FAMILY-446";Tend="1898";Tstart="1751";shortTE="F";uid="1cd00c3f-a39c-4ea6-8b30-2fda1aa6cbf2"
WOFM01000169.1	RepeatMasker	Unknown	957366	958108	1233	+	.	ID="RND-2_FAMILY-36";TEgroup="ctg_76%7CRND-2_FAMILY-36%7C1";Tend="1741";Tstart="617";shortTE="F";uid="f11a4423-4068-4b0c-9e87-54d05cebd830"
WOFM01000169.1	RepeatMasker	Unknown	287790	288109	1003	+	.	ID="RND-6_FAMILY-2382";Tend="1646";Tstart="1096";shortTE="F";uid="620f1ace-b69e-4396-aeeb-de21b7b6ecdf"
WOFM01000169.1	RepeatMasker	Unknown	544950	545192	1419	+	.	ID="RND-1_FAMILY-146";Tend="1142";Tstart="885";shortTE="F";uid="fdfe9bba-c7ee-4d15-90b8-5ca496bd440b"
WOFM01000169.1	RepeatMasker	Unknown	875946	876198	1573	+	.	ID="RND-4_FAMILY-2443";Tend="1196";Tstart="953";shortTE="F";uid="b4659fc2-4f31-456e-adb1-849000cfa61c"
WOFM01000169.1	RepeatMasker	Unknown	939702	939879	1003	+	.	ID="RND-6_FAMILY-1576";Tend="1575";Tstart="1403";shortTE="F";uid="c63f67bb-1882-445b-be2c-8fb06e995345"
WOFM01000169.1	RepeatMasker	DNA	1677232	1677355	683	+	.	ID="RND-5_FAMILY-4767";Tend="999";Tstart="886";shortTE="F";uid="13a515af-5d01-4f9e-888f-5da59cada4bc"
WOFM01000169.1	RepeatMasker	Unknown	288665	290053	7770	+	.	ID="RND-5_FAMILY-2131";Tend="2297";Tstart="853";shortTE="F";uid="692c62aa-177c-488e-80fe-cdee0a8c940f"
WOFM01000169.1	RepeatMasker	LTR/Gypsy	1288065	1288933	1731	+	.	ID="RND-1_FAMILY-115";Tend="5434";Tstart="4541";shortTE="F";uid="f20cafee-e948-490c-94a9-bdf12ee1d9d9"
WOFM01000169.1	RepeatMasker	LTR/Gypsy	243204	246708	27418	+	.	ID="RND-5_FAMILY-3051";Tend="5358";Tstart="1845";shortTE="F";uid="f205a2fb-9b78-4b52-bcc2-501bae306729"
WOFM01000169.1	RepeatMasker	LTR/Copia	534632	536632	8893	+	.	ID="RND-4_FAMILY-551";TEgroup="ctg_76%7CRND-4_FAMILY-551%7C1";Tend="2922";Tstart="240";shortTE="F";uid="31fbaa87-6272-4aae-bc4a-ce3343c21f70"
WOFM01000169.1	RepeatMasker	Unknown	759864	759996	654	+	.	ID="RND-1_FAMILY-70";Tend="1111";Tstart="978";shortTE="F";uid="511d8bd8-ca58-4495-a143-5fb8f1145464"
WOFM01000169.1	RepeatMasker	Unknown	264410	264627	1256	+	.	ID="RND-6_FAMILY-391";Tend="952";Tstart="735";shortTE="F";uid="3f1e23d1-a420-4a9f-b546-bf2306a80734"
WOFM01000169.1	RepeatMasker	LTR/Gypsy	1244965	1245654	5683	+	.	ID="RND-1_FAMILY-91";Tend="7294";Tstart="6598";shortTE="F";uid="7ea3ebba-a6dc-48a8-8fde-b5b0b1c13098"
WOFM01000169.1	RepeatMasker	Unknown	112681	112872	997	+	.	ID="RND-1_FAMILY-435";Tend="1134";Tstart="942";shortTE="F";uid="6492b919-8eba-4812-acf9-6368b71adfd9"
WOFM01000169.1	RepeatMasker	Unknown	550978	551259	1580	+	.	ID="RND-1_FAMILY-528";Tend="1264";Tstart="962";shortTE="F";uid="60184030-3ffb-4a16-9b43-2a3ab1f099e2"
WOFM01000169.1	RepeatMasker	Unknown	186063	186345	1393	+	.	ID="RND-6_FAMILY-2382";Tend="1992";Tstart="1694";shortTE="F";uid="0f8dc773-0d5c-4636-8e63-410cc0d20156"
WOFM01000169.1	RepeatMasker	RC/Helitron	1284448	1284850	2217	+	.	ID="RND-5_FAMILY-1045";Tend="1741";Tstart="1341";shortTE="F";uid="8b142981-a5fb-45a6-9e07-4ad566368be7"
WOFM01000169.1	RepeatMasker	Unknown	127110	127586	2098	+	.	ID="RND-6_FAMILY-3132";Tend="1594";Tstart="1122";shortTE="F";uid="3614e12f-f9f0-4c06-8316-a1d0cd13f26b"
WOFM01000169.1	RepeatMasker	DNA/TcMar-Mariner	1624071	1626326	15451	+	.	ID="RND-1_FAMILY-372";Tend="2237";Tstart="12";shortTE="F";uid="03c7adf8-93c5-45ed-91fb-2cc8f72db782"
WOFM01000169.1	RepeatMasker	Unknown	1102689	1103572	3721	+	.	ID="RND-6_FAMILY-10884";Tend="1641";Tstart="748";shortTE="F";uid="a186a0ef-3d8c-40a1-aa46-0f8fdd9f27d7"
WOFM01000169.1	RepeatMasker	LTR/Gypsy	241149	243204	14803	+	.	ID="RND-6_FAMILY-66";Tend="2593";Tstart="587";shortTE="F";uid="713ff66d-f7fd-4dbc-9600-917ba032d67e"
WOFM01000169.1	RepeatMasker	DNA	1244608	1244925	799	+	.	ID="RND-5_FAMILY-3205";Tend="1232";Tstart="879";shortTE="F";uid="67d755b2-9c78-4413-b54f-afc3ccf7b87e"
WOFM01000169.1	RepeatMasker	LTR/Gypsy	368064	375836	67017	+	.	ID="RND-6_FAMILY-3881";Tend="8481";Tstart="643";shortTE="F";uid="ca196c49-f69d-4a97-8a34-f81c1c8cd7c8"
WOFM01000169.1	RepeatMasker	LTR/Copia	1424980	1426027	4161	+	.	ID="RND-4_FAMILY-1323";Tend="2189";Tstart="1154";shortTE="F";uid="ece1257e-84c6-4961-a01b-a92750e902b7"
WOFM01000169.1	RepeatMasker	Unknown	693917	694396	2384	+	.	ID="RND-5_FAMILY-994";Tend="1378";Tstart="907";shortTE="F";uid="9c58e03e-4c08-481c-a40c-ecefe9f5a6d6"
WOFM01000169.1	RepeatMasker	LTR/Gypsy	1327459	1334256	4560	+	.	ID="RND-1_FAMILY-150";TEgroup="ctg_76%7CRND-1_FAMILY-150%7C2";Tend="8013";Tstart="173";shortTE="F";uid="60d62416-4ba7-411e-853d-63d7464a9bd2"
WOFM01000169.1	RepeatMasker	LTR/Copia	1470668	1476345	46516	+	.	ID="RND-5_FAMILY-1808";Tend="5705";Tstart="1";shortTE="F";uid="27febe2b-99bc-4a55-959c-67995d5fb97c"
WOFM01000169.1	RepeatMasker	LTR/Gypsy	334152	335781	12386	+	.	ID="RND-5_FAMILY-2221";Tend="2408";Tstart="761";shortTE="F";uid="3b108099-0c86-43cc-9d19-3a5cee6bbc24"
WOFM01000169.1	RepeatMasker	Unknown	256256	256508	1626	+	.	ID="RND-5_FAMILY-2154";Tend="1194";Tstart="951";shortTE="F";uid="9bea6f4c-3d9e-4de7-a790-0ba581d9153c"
WOFM01000169.1	RepeatMasker	DNA/Crypton-I	1334665	1334920	1383	+	.	ID="RND-1_FAMILY-254";Tend="1501";Tstart="1229";shortTE="F";uid="19a4f1d5-221a-4f64-b6ed-2ad021088d60"
WOFM01000169.1	RepeatMasker	Unknown	22658	22767	517	+	.	ID="RND-1_FAMILY-10";Tend="1538";Tstart="1431";shortTE="F";uid="1cfd95e7-8ac1-4710-b4f3-d8e131599cc3"
WOFM01000169.1	RepeatMasker	LTR/Gypsy	165327	167086	505	+	.	ID="RND-4_FAMILY-1540";TEgroup="ctg_76%7CRND-4_FAMILY-1540%7C1";Tend="2765";Tstart="1094";shortTE="F";uid="104ef4d1-8072-4713-82c4-943f08d35e16"
WOFM01000169.1	RepeatMasker	Unknown	975983	976155	851	+	.	ID="RND-1_FAMILY-75";Tend="1122";Tstart="963";shortTE="F";uid="2d42c066-6177-4723-80bf-849ff643d11a"
WOFM01000169.1	RepeatMasker	Unknown	705822	706408	3463	+	.	ID="RND-4_FAMILY-84";Tend="1878";Tstart="1306";shortTE="F";uid="229049fe-813a-4d2e-903a-92c7f3f4c692"
WOFM01000169.1	RepeatMasker	Unknown	640842	641239	2062	+	.	ID="RND-1_FAMILY-34";Tend="1343";Tstart="936";shortTE="F";uid="28d529bc-5152-40cb-ac7c-9126cc7deef6"
WOFM01000169.1	RepeatMasker	DNA/CMC-Chapaev-3	629797	630743	4682	+	.	ID="RND-5_FAMILY-3365";Tend="1746";Tstart="823";shortTE="F";uid="052795a3-1559-4bb1-8110-b4459303baaf"
WOFM01000169.1	RepeatMasker	Unknown	653000	653520	1433	+	.	ID="RND-5_FAMILY-2131";Tend="1359";Tstart="819";shortTE="F";uid="d6e7f6d2-5ddd-4081-be9d-e94a7e9175f7"
WOFM01000169.1	RepeatMasker	Unknown	1321256	1321620	2526	+	.	ID="RND-6_FAMILY-4318";Tend="2575";Tstart="2207";shortTE="F";uid="93e0f735-4194-46a3-af23-3827de81d211"
WOFM01000169.1	RepeatMasker	Unknown	544251	544438	1061	+	.	ID="RND-1_FAMILY-435";Tend="1134";Tstart="939";shortTE="F";uid="a0f90f31-64da-4553-8f31-d9217ef61fa9"
WOFM01000169.1	RepeatMasker	LINE/L2	715636	715776	543	+	.	ID="L2-10_HMEL";Tend="2209";Tstart="2067";shortTE="F";uid="aaab23c6-65f0-473f-960d-d37471cc0729"
WOFM01000169.1	RepeatMasker	Unknown	1672564	1673038	2620	+	.	ID="RND-1_FAMILY-629";Tend="1357";Tstart="829";shortTE="F";uid="064e136d-7523-4948-926c-1ea44de2663b"
WOFM01000169.1	RepeatMasker	Unknown	1411627	1412263	1451	+	.	ID="RND-1_FAMILY-121";Tend="1670";Tstart="990";shortTE="F";uid="797fb464-187d-44f1-be7e-086d73104723"
WOFM01000169.1	RepeatMasker	LTR/Copia	236626	237230	2070	+	.	ID="RND-5_FAMILY-1808";Tend="5093";Tstart="4498";shortTE="F";uid="165ae09b-a51f-47cf-a11d-11ca397bc6f5"
WOFM01000169.1	RepeatMasker	DNA/Crypton-I	1326971	1327256	1554	+	.	ID="RND-1_FAMILY-254";Tend="1204";Tstart="935";shortTE="F";uid="0224210a-a6bc-4a05-8946-aa8d7359ad73"
WOFM01000169.1	RepeatMasker	Unknown	993181	993334	906	+	.	ID="RND-1_FAMILY-725";Tend="1321";Tstart="1169";shortTE="F";uid="ab79157d-8041-4fd8-819e-0791715c0e1d"
WOFM01000169.1	RepeatMasker	Unknown	1656534	1656944	1862	+	.	ID="RND-5_FAMILY-3801";Tend="628";Tstart="217";shortTE="F";uid="2c496f06-4bd3-413c-9803-0608da84f4d7"
WOFM01000169.1	RepeatMasker	RC/Helitron	762591	763253	3520	+	.	ID="RND-4_FAMILY-590";Tend="1601";Tstart="963";shortTE="F";uid="b4cc3885-d8b3-4418-8a6b-ca6f1cbbdc2d"
WOFM01000169.1	RepeatMasker	DNA	1286741	1287546	3291	+	.	ID="RND-3_FAMILY-127";Tend="1814";Tstart="994";shortTE="F";uid="937c59bf-e1bc-431f-92af-0b24fb0df103"
WOFM01000169.1	RepeatMasker	LINE/R2-NeSL	411493	411971	2659	+	.	ID="RND-3_FAMILY-38";Tend="1436";Tstart="940";shortTE="F";uid="1ce3b150-5017-47c1-a04b-8d0a98702bd1"
WOFM01000169.1	RepeatMasker	Unknown	868756	868996	616	+	.	ID="RND-5_FAMILY-1296";Tend="1740";Tstart="1503";shortTE="F";uid="b7cd1e6d-cc05-4927-be3e-70096fcad67a"
WOFM01000169.1	RepeatMasker	DNA	239149	239305	856	+	.	ID="RND-5_FAMILY-4767";Tend="1072";Tstart="921";shortTE="F";uid="34152813-f108-4cc9-9fa8-b8054221e42b"
WOFM01000169.1	RepeatMasker	Unknown	1411453	1411600	597	+	.	ID="RND-4_FAMILY-1370";Tend="1402";Tstart="1263";shortTE="F";uid="5c6c7c30-578d-43b1-9bf4-68ea9d15b939"
WOFM01000169.1	RepeatMasker	Unknown	394533	394848	936	+	.	ID="RND-4_FAMILY-829";Tend="1156";Tstart="824";shortTE="F";uid="826c304c-0142-49bb-ba67-c4de2c9f21d0"
WOFM01000169.1	RepeatMasker	Unknown	1372851	1373201	1129	+	.	ID="RND-1_FAMILY-34";Tend="1308";Tstart="929";shortTE="F";uid="85e9e0ae-d64b-4f71-b3cd-a604ca02dca7"
WOFM01000169.1	RepeatMasker	LINE/L2	806918	807032	614	+	.	ID="L2-10_HMEL";Tend="2181";Tstart="2067";shortTE="F";uid="69a43e63-8f61-4a67-8dbb-b5ec9eb86788"
WOFM01000169.1	RepeatMasker	DNA	1591868	1591971	412	+	.	ID="RND-5_FAMILY-3205";Tend="1197";Tstart="1092";shortTE="F";uid="7c766c09-9fe5-4a1b-850b-ab324b84c617"
WOFM01000169.1	RepeatMasker	Unknown	449975	450151	1149	+	.	ID="RND-1_FAMILY-328";Tend="1299";Tstart="1123";shortTE="F";uid="6d43dd97-0514-4f7d-b881-24c84a492ac5"
WOFM01000169.1	RepeatMasker	Unknown	800527	800992	2521	+	.	ID="RND-6_FAMILY-7056";Tend="1408";Tstart="910";shortTE="F";uid="726961d3-2d9b-4bed-bdc1-c553c8e84638"
WOFM01000169.1	RepeatMasker	Unknown	1745404	1745579	1433	+	.	ID="RND-1_FAMILY-70";Tend="1170";Tstart="995";shortTE="F";uid="0075a98f-b720-492d-a2c6-f4d04c064cac"
WOFM01000169.1	RepeatMasker	Unknown	44763	44905	792	+	.	ID="RND-5_FAMILY-4056";Tend="1545";Tstart="1396";shortTE="F";uid="4db4f9af-549a-47ff-9595-353b79d4b275"
WOFM01000169.1	RepeatMasker	LTR/Gypsy	1253648	1254063	971	+	.	ID="RND-5_FAMILY-1994";Tend="7846";Tstart="7417";shortTE="F";uid="1449e94c-2e89-49cc-ad54-71fbbe32741c"
WOFM01000169.1	RepeatMasker	Unknown	1099542	1099684	620	+	.	ID="RND-6_FAMILY-15";Tend="1756";Tstart="1618";shortTE="F";uid="d25f202f-52ad-4c98-89de-4335eafde8f9"
WOFM01000169.1	RepeatMasker	Unknown	798356	798572	1079	+	.	ID="RND-1_FAMILY-10";Tend="1333";Tstart="1113";shortTE="F";uid="17468f98-e2cc-4f03-9e0e-812ac3c6cb2a"
WOFM01000169.1	RepeatMasker	Unknown	1081390	1081578	1383	+	.	ID="RND-1_FAMILY-435";Tend="1138";Tstart="946";shortTE="F";uid="d35a26c9-caf2-4027-8688-30d279449a6e"
WOFM01000169.1	RepeatMasker	LTR/Copia	18097	18266	1177	+	.	ID="RND-5_FAMILY-1809";Tend="4225";Tstart="4054";shortTE="F";uid="129f29b6-2d95-4306-89bb-d3f76069d50f"
WOFM01000169.1	RepeatMasker	DNA	1151448	1151741	1451	+	.	ID="RND-1_FAMILY-134";Tend="1559";Tstart="1271";shortTE="F";uid="fc583b39-c674-4844-837d-1386b057b08f"
WOFM01000169.1	RepeatMasker	LTR/Copia	317382	319563	3415	+	.	ID="RND-1_FAMILY-1137";Tend="4238";Tstart="1965";shortTE="F";uid="97a72789-ae7e-449a-b922-2140b8612d2f"
WOFM01000169.1	RepeatMasker	DNA/hAT-Tip100	392272	392453	633	+	.	ID="RND-4_FAMILY-959";Tend="1280";Tstart="1101";shortTE="F";uid="bbe089c6-4859-4110-aeca-060b8db0b9aa"
WOFM01000169.1	RepeatMasker	Unknown	1319930	1320668	4671	+	.	ID="RND-6_FAMILY-4318";Tend="2211";Tstart="1489";shortTE="F";uid="edcff607-3036-4010-87db-73acf1b2e7b9"
WOFM01000169.1	RepeatMasker	Unknown	1282686	1283180	1247	+	.	ID="RND-1_FAMILY-449";Tend="1851";Tstart="1436";shortTE="F";uid="d85e0bf7-cac5-48c3-81ec-b99c819c4859"
WOFM01000169.1	RepeatMasker	LINE/RTE-BovB	989337	989485	512	+	.	ID="RND-3_FAMILY-11";Tend="1468";Tstart="1290";shortTE="F";uid="81305227-2b2f-4ca6-9b88-836521ef84a3"
WOFM01000169.1	RepeatMasker	Unknown	1300878	1301136	1310	+	.	ID="RND-6_FAMILY-2831";Tend="1229";Tstart="956";shortTE="F";uid="f6be777f-789d-4599-a708-d80c0e594b9c"
WOFM01000169.1	RepeatMasker	Unknown	1130178	1130592	2038	+	.	ID="RND-1_FAMILY-52";Tend="1560";Tstart="1079";shortTE="F";uid="bb65ff8e-2ca6-448e-b4e0-04b44981c036"
WOFM01000169.1	RepeatMasker	Unknown	610254	610535	582	+	.	ID="RND-4_FAMILY-454";Tend="1134";Tstart="857";shortTE="F";uid="263ae9f4-990f-4545-94e4-8727fbb0c796"
WOFM01000169.1	RepeatMasker	Unknown	823513	823798	833	+	.	ID="RND-4_FAMILY-455";Tend="1250";Tstart="967";shortTE="F";uid="d65f1722-dbb0-4023-8a98-8d4d001cba04"
WOFM01000169.1	RepeatMasker	Unknown	1178740	1178925	728	+	.	ID="RND-4_FAMILY-1083";Tend="1743";Tstart="1561";shortTE="F";uid="f0667478-f6df-4bbd-8836-8173ce30fb81"
WOFM01000169.1	RepeatMasker	DNA/TcMar-Tc1	1519393	1519568	651	+	.	ID="RND-5_FAMILY-576";TEgroup="ctg_76%7CRND-5_FAMILY-576%7C1";Tend="1481";Tstart="1204";shortTE="F";uid="c456a634-5c6a-4b77-ae86-5fe9b95ea2a0"
WOFM01000169.1	RepeatMasker	Unknown	1412609	1413195	3209	+	.	ID="RND-1_FAMILY-468";Tend="5601";Tstart="4999";shortTE="F";uid="95fc432a-9b3d-4def-ad8a-6e3580f25c3c"
WOFM01000169.1	RepeatMasker	Unknown	1429888	1430093	1087	+	.	ID="RND-1_FAMILY-435";Tend="1140";Tstart="934";shortTE="F";uid="9f19aa79-1086-4395-9aee-6a4e241ed4e5"
WOFM01000169.1	RepeatMasker	DNA/Crypton-I	930948	931414	2569	+	.	ID="RND-6_FAMILY-3104";Tend="1464";Tstart="968";shortTE="F";uid="1fcb532b-8798-4a7f-984f-21c23d1118e5"
WOFM01000169.1	RepeatMasker	Unknown	319537	320156	4987	+	.	ID="RND-4_FAMILY-1438";Tend="1532";Tstart="912";shortTE="F";uid="5e2da20b-0011-4f9f-a426-fd0eda70d89c"
WOFM01000169.1	RepeatMasker	Unknown	1693209	1693371	547	+	.	ID="RND-1_FAMILY-814";Tend="1206";Tstart="1051";shortTE="F";uid="8e958a4c-0efe-4613-a746-98e0637931c2"
WOFM01000169.1	RepeatMasker	LTR/Gypsy	1745978	1752226	19138	+	.	ID="RND-1_FAMILY-109";Tend="4032";Tstart="197";shortTE="F";uid="315efd69-d37a-4bd5-90b9-a78861d49a9c"
WOFM01000169.1	RepeatMasker	DNA/CMC-Chapaev-3	630815	630980	855	+	.	ID="RND-1_FAMILY-472";Tend="1589";Tstart="1425";shortTE="F";uid="c1b2955e-eb0c-4bc5-bd3c-add089be5426"
WOFM01000169.1	RepeatMasker	LTR/Copia	62090	63267	3271	+	.	ID="RND-4_FAMILY-344";Tend="7702";Tstart="6288";shortTE="F";uid="e064279f-9747-44d7-a88e-256b144827f8"
WOFM01000169.1	RepeatMasker	Unknown	323727	324545	3400	+	.	ID="RND-6_FAMILY-1182";Tend="1770";Tstart="998";shortTE="F";uid="983aa16b-18b0-4ed2-93a4-9bea0572c218"
WOFM01000169.1	RepeatMasker	LTR/Gypsy	337859	338029	626	+	.	ID="RND-1_FAMILY-83";Tend="1527";Tstart="1346";shortTE="F";uid="1787fe93-86ff-414e-9c52-93126ce37b9e"
WOFM01000169.1	RepeatMasker	Unknown	627692	628508	4408	+	.	ID="RND-6_FAMILY-1481";Tend="1724";Tstart="885";shortTE="F";uid="87e0cb15-fb79-4a9f-9bd4-f696c5dccdf7"
WOFM01000169.1	RepeatMasker	Unknown	220120	220227	760	+	.	ID="RND-1_FAMILY-175";Tend="976";Tstart="869";shortTE="F";uid="d9687a02-9e3a-481d-b206-96603f3d5c49"
WOFM01000169.1	RepeatMasker	DNA/Kolobok-T2	1387563	1388513	6219	+	.	ID="RND-1_FAMILY-16";Tend="3304";Tstart="2336";shortTE="F";uid="f7e4766d-3c93-4ff8-8749-6f46eec22cf3"
WOFM01000169.1	RepeatMasker	DNA/TcMar-Tc1	578315	584227	47489	+	.	ID="RND-6_FAMILY-700";Tend="6410";Tstart="514";shortTE="F";uid="fddc23b1-0fda-415b-a698-3992acaa439e"
WOFM01000169.1	RepeatMasker	Unknown	474538	474829	2323	+	.	ID="RND-1_FAMILY-198";Tend="1232";Tstart="941";shortTE="F";uid="62e35d6c-9654-485a-abae-906b0e14504b"
WOFM01000169.1	RepeatMasker	Unknown	1354383	1354538	423	+	.	ID="RND-1_FAMILY-982";Tend="1707";Tstart="1558";shortTE="F";uid="b041b9c1-7029-4938-b4fb-d672611291a8"
WOFM01000169.1	RepeatMasker	LTR/Pao	1267071	1275540	50642	+	.	ID="RND-5_FAMILY-336";Tend="9433";Tstart="815";shortTE="F";uid="95aeea0d-455d-477a-9fc1-8c3696b8c2bf"
WOFM01000169.1	RepeatMasker	DNA/hAT-Pegasus	326737	328591	8459	+	.	ID="RND-1_FAMILY-316";Tend="2540";Tstart="844";shortTE="F";uid="455e79f2-9153-47dc-b43b-5436ec64febd"
WOFM01000169.1	RepeatMasker	Unknown	704622	705262	3618	+	.	ID="RND-6_FAMILY-1576";Tend="1613";Tstart="947";shortTE="F";uid="fe49bc09-3329-4392-8fca-f11d1f5982bf"
WOFM01000169.1	RepeatMasker	Unknown	1525029	1525829	4913	+	.	ID="RND-1_FAMILY-126";Tend="1764";Tstart="962";shortTE="F";uid="82bd7113-0b1f-49cf-ac1d-77328e38d42c"
WOFM01000169.1	RepeatMasker	Unknown	139839	140013	859	+	.	ID="RND-4_FAMILY-2537";Tend="1691";Tstart="1513";shortTE="F";uid="03270ec0-106f-47d5-9faa-f00f26671e1f"
WOFM01000169.1	RepeatMasker	Unknown	1611774	1611916	717	+	.	ID="RND-1_FAMILY-139";Tend="1025";Tstart="891";shortTE="F";uid="36d32c6c-1916-4f2a-abe5-cca45f8c27cc"
WOFM01000169.1	RepeatMasker	LTR/Pao	178104	178379	1026	+	.	ID="RND-6_FAMILY-1230";Tend="10200";Tstart="9952";shortTE="F";uid="76f70b6c-f819-404b-af5f-c28654d0d2bf"
WOFM01000169.1	RepeatMasker	Unknown	655975	656545	3518	+	.	ID="RND-1_FAMILY-53";Tend="1556";Tstart="945";shortTE="F";uid="f9ca995f-e3b7-435f-88e3-bd08350a606b"
WOFM01000169.1	RepeatMasker	LTR/Pao	1376079	1383548	64593	+	.	ID="RND-6_FAMILY-2773";Tend="7435";Tstart="1";shortTE="F";uid="545d0d00-b97d-4051-8929-4ec4bfafc098"
WOFM01000169.1	RepeatMasker	Unknown	198306	198563	1604	+	.	ID="RND-6_FAMILY-1324";Tend="1109";Tstart="854";shortTE="F";uid="129a1a24-af9d-4546-927e-ae02dffa68eb"
WOFM01000169.1	RepeatMasker	LTR/Gypsy	1260693	1261748	5621	+	.	ID="RND-3_FAMILY-160";Tend="2170";Tstart="1024";shortTE="F";uid="39871242-a56a-4401-bb01-a56b59a73689"
WOFM01000169.1	RepeatMasker	Unknown	986339	986617	1248	+	.	ID="RND-1_FAMILY-306";Tend="1220";Tstart="920";shortTE="F";uid="91281153-477e-4c24-8e69-bd76a71e4a0b"
WOFM01000169.1	RepeatMasker	Unknown	1060577	1060795	1388	+	.	ID="RND-6_FAMILY-5871";Tend="1186";Tstart="975";shortTE="F";uid="a7f39812-d7b6-4266-b62d-3fd881059915"
WOFM01000169.1	RepeatMasker	Unknown	278394	278607	1343	+	.	ID="RND-5_FAMILY-1933";Tend="1263";Tstart="1054";shortTE="F";uid="4a80ac67-893d-4400-a693-5b46746f94e8"
WOFM01000169.1	RepeatMasker	RC/Helitron	942175	942360	645	+	.	ID="RND-5_FAMILY-2749";Tend="1617";Tstart="1441";shortTE="F";uid="d48e04da-94de-4f57-9c55-0a8989a9c98b"
WOFM01000169.1	RepeatMasker	Unknown	784423	784607	562	+	.	ID="RND-6_FAMILY-270";Tend="1305";Tstart="1130";shortTE="F";uid="e44bbdfc-91e9-4739-ac97-1880b53eb3bc"
WOFM01000169.1	RepeatMasker	LTR/Gypsy	422315	422751	1846	+	.	ID="RND-4_FAMILY-209";Tend="4649";Tstart="4153";shortTE="F";uid="67b571cc-5f39-40e9-81e2-058aad1d8eae"
WOFM01000169.1	RepeatMasker	Unknown	566732	566837	407	+	.	ID="RND-1_FAMILY-117";Tend="1068";Tstart="954";shortTE="F";uid="d66f7b5c-ef19-4d28-b102-447c2ebf500d"
WOFM01000169.1	RepeatMasker	Unknown	1674130	1674322	919	+	.	ID="RND-5_FAMILY-1819";Tend="1645";Tstart="1453";shortTE="F";uid="09fe9223-bd08-4105-82c9-3f84bd5acc60"
WOFM01000169.1	RepeatMasker	RC/Helitron	732024	732486	3585	+	.	ID="RND-5_FAMILY-1275";Tend="1278";Tstart="834";shortTE="F";uid="40787b5b-9481-41bb-808c-14e205929878"
WOFM01000169.1	RepeatMasker	Unknown	287549	287771	1689	+	.	ID="RND-5_FAMILY-646";Tend="1306";Tstart="1086";shortTE="F";uid="af5ebb14-d69c-49e5-b909-67b26ddfcb62"
WOFM01000169.1	RepeatMasker	LTR/Gypsy	136687	137338	3699	+	.	ID="RND-1_FAMILY-503";Tend="3833";Tstart="3179";shortTE="F";uid="6c99c54b-140f-49e5-876e-f1f710af2a2a"
WOFM01000169.1	RepeatMasker	Unknown	686290	686832	2461	+	.	ID="RND-6_FAMILY-9161";Tend="1742";Tstart="1165";shortTE="F";uid="5bf2b6bd-cb27-4a77-a149-2c42a25eb7fa"
WOFM01000169.1	RepeatMasker	Unknown	1650156	1650719	645	+	.	ID="RND-5_FAMILY-994";Tend="1610";Tstart="950";shortTE="F";uid="fa7cc85e-7070-449d-8ad6-3335f3211f65"
WOFM01000169.1	RepeatMasker	Unknown	732484	733903	14839	+	.	ID="RND-1_FAMILY-0";Tend="2727";Tstart="860";shortTE="F";uid="a590abba-4cae-43e6-91c3-70f6bfb13041"
WOFM01000169.1	RepeatMasker	LTR/Gypsy	1760770	1770104	77633	+	.	ID="RND-6_FAMILY-6392";Tend="10261";Tstart="861";shortTE="F";uid="c6fb30e1-3fb0-475b-9f95-90a4c1e60dd4"
WOFM01000169.1	RepeatMasker	LTR/Pao	43768	44219	2270	+	.	ID="RND-1_FAMILY-28";Tend="1413";Tstart="950";shortTE="F";uid="49203948-6612-42a0-8bdf-027cfa152a07"
WOFM01000169.1	RepeatMasker	DNA/Crypton-I	619031	620073	6890	+	.	ID="RND-1_FAMILY-30";Tend="1864";Tstart="815";shortTE="F";uid="e75b7fc3-b707-486c-8f6b-45cc745bad4b"
WOFM01000169.1	RepeatMasker	DNA/Crypton-I	1294166	1294495	989	+	.	ID="RND-4_FAMILY-334";Tend="1679";Tstart="1331";shortTE="F";uid="7e494f34-dcab-41b0-b4bb-172ef52de364"
WOFM01000169.1	RepeatMasker	RC/Helitron	1253255	1253578	1465	+	.	ID="RND-4_FAMILY-489";Tend="1281";Tstart="962";shortTE="F";uid="ec8b3f53-e455-4900-9dda-d2db97bc8c24"
WOFM01000169.1	RepeatMasker	LINE/RTE-BovB	1563874	1563974	816	+	.	ID="RND-1_FAMILY-691";Tend="1137";Tstart="1037";shortTE="F";uid="c1280ae2-fab6-425d-808d-dee280ce78e9"
WOFM01000169.1	RepeatMasker	LTR/Copia	231456	232055	1833	+	.	ID="RND-5_FAMILY-1808";Tend="918";Tstart="315";shortTE="F";uid="a40fc5b9-6eae-4e80-b70d-ace059dcd1d1"
WOFM01000169.1	RepeatMasker	DNA/hAT	815895	816285	781	+	.	ID="RND-5_FAMILY-1560";Tend="1476";Tstart="1079";shortTE="F";uid="94b536cf-17a3-4022-8303-9254212d7001"
WOFM01000169.1	RepeatMasker	Unknown	315863	316062	1167	+	.	ID="RND-1_FAMILY-433";Tend="1187";Tstart="988";shortTE="F";uid="e2b5f1f8-35ff-4cde-abc2-9d4917fe4fcb"
WOFM01000169.1	RepeatMasker	DNA/TcMar-Mariner	820816	821705	5015	+	.	ID="RND-5_FAMILY-138";Tend="2793";Tstart="1889";shortTE="F";uid="54aed725-d1d7-498a-a332-5be593e1eb53"
WOFM01000169.1	RepeatMasker	Unknown	661902	663105	1842	+	.	ID="RND-5_FAMILY-190";Tend="2001";Tstart="809";shortTE="F";uid="cd0fe0b7-93fb-4de4-8799-61c24f5f1b5b"
WOFM01000169.1	RepeatMasker	DNA/TcMar-Mariner	1608545	1608661	466	+	.	ID="MARINER-N13_HSAL";Tend="506";Tstart="389";shortTE="F";uid="8cc36a42-8655-4ac0-9ecc-4ce7b58aee54"
WOFM01000169.1	RepeatMasker	Unknown	1307259	1307742	1667	+	.	ID="RND-2_FAMILY-36";Tend="1056";Tstart="617";shortTE="F";uid="873d1c27-2306-4b5c-ae6b-358876bdf81d"
WOFM01000169.1	RepeatMasker	DNA/TcMar-Mariner	498121	499221	6094	+	.	ID="RND-5_FAMILY-138";Tend="2726";Tstart="1618";shortTE="F";uid="de76ffaf-3e19-407e-967a-9e101bb7e1b4"
WOFM01000169.1	RepeatMasker	Unknown	349444	349621	1088	+	.	ID="RND-6_FAMILY-9161";Tend="1266";Tstart="1089";shortTE="F";uid="da7a4e76-d3d4-42bb-be02-71bcbbfef7b6"
WOFM01000169.1	RepeatMasker	LINE/R2-NeSL	873940	874120	623	+	.	ID="RND-3_FAMILY-38";Tend="1148";Tstart="975";shortTE="F";uid="afdeb61c-2c39-4a3b-8a1f-5ffd94d9da35"
WOFM01000169.1	RepeatMasker	Unknown	685125	685655	2295	+	.	ID="RND-1_FAMILY-1";Tend="2043";Tstart="1607";shortTE="F";uid="ec70767a-a682-4680-bd2b-f76bd3251469"
WOFM01000169.1	RepeatMasker	DNA/TcMar-Tc4	568417	568690	506	+	.	ID="RND-1_FAMILY-77";Tend="1587";Tstart="1333";shortTE="F";uid="896f9561-1040-4125-bf14-d8fc76b00999"
WOFM01000169.1	RepeatMasker	Unknown	123883	124309	2074	+	.	ID="RND-6_FAMILY-7056";Tend="1411";Tstart="913";shortTE="F";uid="ae93329e-cd93-4cbd-8626-f0313acc0e6a"
WOFM01000169.1	RepeatMasker	LINE/I	1640429	1641455	2768	+	.	ID="RND-1_FAMILY-1098";TEgroup="ctg_76%7CRND-1_FAMILY-1098%7C1";Tend="7169";Tstart="6004";shortTE="F";uid="0e9407ba-4f79-430f-9b79-d4a835874e7d"
WOFM01000169.1	RepeatMasker	Unknown	475060	475271	1627	+	.	ID="RND-1_FAMILY-198";Tend="1440";Tstart="1229";shortTE="F";uid="91077625-a81a-4423-8772-27fd83b7da3e"
WOFM01000169.1	RepeatMasker	Unknown	202486	203128	4242	+	.	ID="RND-1_FAMILY-39";Tend="1627";Tstart="992";shortTE="F";uid="b0d2913e-ec44-478b-a4a1-17e0b0a47fda"
WOFM01000169.1	RepeatMasker	LTR/Copia	232054	235193	9620	+	.	ID="RND-5_FAMILY-1806";Tend="7506";Tstart="4291";shortTE="F";uid="602f67df-aeea-4aa3-9b33-e12e5c94c104"
WOFM01000169.1	RepeatMasker	Unknown	610550	610662	656	+	.	ID="RND-5_FAMILY-6275";Tend="1983";Tstart="1870";shortTE="F";uid="63b4da20-88ea-490c-8c7c-8e9d6382c22a"
WOFM01000169.1	RepeatMasker	Unknown	666661	666814	779	+	.	ID="RND-5_FAMILY-6275";Tend="1999";Tstart="1846";shortTE="F";uid="e9e72709-e615-43b4-b790-e324da8c06ea"
WOFM01000169.1	RepeatMasker	Unknown	256507	256826	2104	+	.	ID="RND-5_FAMILY-377";Tend="1226";Tstart="915";shortTE="F";uid="c2a737bf-1f1f-49be-87fa-5be6f11a5e60"
WOFM01000169.1	RepeatMasker	LTR/Gypsy	1743022	1744082	2213	+	.	ID="RND-1_FAMILY-85";Tend="4699";Tstart="3480";shortTE="F";uid="a23f53ce-1b54-45c9-97bb-6eb0d8992a69"
WOFM01000169.1	RepeatMasker	Unknown	1495544	1495874	2014	+	.	ID="RND-6_FAMILY-7356";Tend="1050";Tstart="713";shortTE="F";uid="3309afd3-1796-437e-99a8-410d16598d7f"
WOFM01000169.1	RepeatMasker	Unknown	356146	356286	1015	+	.	ID="RND-4_FAMILY-84";Tend="1872";Tstart="1732";shortTE="F";uid="195fe1d2-7b53-4487-a6e2-22a8c8cb263e"
WOFM01000169.1	RepeatMasker	LTR/Gypsy	1420914	1423387	9972	+	.	ID="RND-3_FAMILY-235";Tend="3284";Tstart="810";shortTE="F";uid="6d51744f-346a-4404-b105-7c12baf1e2ce"
WOFM01000169.1	RepeatMasker	Unknown	572766	573057	713	+	.	ID="RND-6_FAMILY-1708";Tend="1376";Tstart="1086";shortTE="F";uid="2a69b165-691b-4927-ad1b-f8369f04cdce"
WOFM01000169.1	RepeatMasker	DNA/CMC-EnSpm	1567084	1567528	3263	+	.	ID="RND-1_FAMILY-350";Tend="1332";Tstart="897";shortTE="F";uid="07f71d8e-d123-4422-8900-3996c528c427"
WOFM01000169.1	RepeatMasker	Unknown	392448	392559	429	+	.	ID="RND-1_FAMILY-328";Tend="1130";Tstart="1039";shortTE="F";uid="1a5eb84a-8f4d-407a-91d0-5cde34bd6782"
WOFM01000169.1	RepeatMasker	DNA	543166	543473	686	+	.	ID="RND-6_FAMILY-4595";Tend="1412";Tstart="1093";shortTE="F";uid="daa943fc-636b-4fd5-a9da-0e4369e441c2"
WOFM01000169.1	RepeatMasker	DNA/Kolobok-T2	418132	421407	27565	-	.	ID="RND-6_FAMILY-1261";Tend="3991";Tstart="659";shortTE="F";uid="2b8e9249-68ac-40a0-85c9-5879fae14706"
WOFM01000169.1	RepeatMasker	DNA/Maverick	1494281	1495080	3393	-	.	ID="RND-5_FAMILY-927";Tend="1692";Tstart="939";shortTE="F";uid="84b98208-26a4-4c97-89a8-a750cd8dea5b"
WOFM01000169.1	RepeatMasker	Unknown	705347	705820	3170	-	.	ID="RND-1_FAMILY-26";Tend="1393";Tstart="919";shortTE="F";uid="852d00ea-e029-416e-8001-d69afe4533d5"
WOFM01000169.1	RepeatMasker	Unknown	531134	531468	928	-	.	ID="RND-5_FAMILY-1347";Tend="1166";Tstart="836";shortTE="F";uid="a20ec023-d397-422c-ad70-5f056d2cf38b"
WOFM01000169.1	RepeatMasker	LTR/Gypsy	50316	51049	4017	-	.	ID="RND-1_FAMILY-96";Tend="4094";Tstart="3329";shortTE="F";uid="5f6684da-210a-40fd-b42c-4e49f0c78415"
WOFM01000169.1	RepeatMasker	RC/Helitron	1148794	1148908	454	-	.	ID="RND-5_FAMILY-2749";Tend="1654";Tstart="1529";shortTE="F";uid="0551db71-3680-4163-8c76-538daf9fb877"
WOFM01000169.1	RepeatMasker	RC/Helitron	808226	808519	427	-	.	ID="RND-5_FAMILY-2792";Tend="1843";Tstart="1535";shortTE="F";uid="f99068d3-5790-46f4-8967-246a7aa2d1ee"
WOFM01000169.1	RepeatMasker	Unknown	336564	337857	1879	-	.	ID="RND-1_FAMILY-9";TEgroup="ctg_76%7CRND-1_FAMILY-9%7C1";Tend="1970";Tstart="941";shortTE="F";uid="576a0b43-ee61-44d9-9ee2-ceebda6353a2"
WOFM01000169.1	RepeatMasker	Unknown	1665569	1665805	1367	-	.	ID="RND-5_FAMILY-1347";Tend="1183";Tstart="945";shortTE="F";uid="137ee12e-fe1e-4a09-a617-4f84dc00bc6b"
WOFM01000169.1	RepeatMasker	Unknown	960320	960471	923	-	.	ID="RND-6_FAMILY-1182";Tend="1771";Tstart="1620";shortTE="F";uid="c8cc523f-fb18-453d-88ca-fe05692283b0"
WOFM01000169.1	RepeatMasker	Unknown	1067194	1067307	463	-	.	ID="RND-3_FAMILY-213";Tend="1224";Tstart="1107";shortTE="F";uid="749110aa-8c6d-42cf-931b-f3aa63809294"
WOFM01000169.1	RepeatMasker	Unknown	263677	263781	763	-	.	ID="RND-1_FAMILY-554";Tend="1072";Tstart="968";shortTE="F";uid="126fa6dd-339d-45c4-aabf-bc819af5e235"
WOFM01000169.1	RepeatMasker	Unknown	1438936	1439252	2253	-	.	ID="RND-5_FAMILY-1247";Tend="1213";Tstart="897";shortTE="F";uid="e53746b5-caa7-424d-92ed-5833f3c52b8d"
WOFM01000169.1	RepeatMasker	DNA/TcMar-Tigger	703084	703487	2115	-	.	ID="RND-4_FAMILY-740";Tend="1518";Tstart="1099";shortTE="F";uid="ed554498-c05f-4a53-bd12-ab2d9ad91e82"
WOFM01000169.1	RepeatMasker	LTR/Copia	143763	144531	1168	-	.	ID="RND-6_FAMILY-10684";Tend="1169";Tstart="512";shortTE="F";uid="5adf62a1-8efa-44b9-b637-4b2ca0f479ab"
WOFM01000169.1	RepeatMasker	LTR/Copia	5701	6063	3073	-	.	ID="RND-3_FAMILY-708";Tend="1743";Tstart="1382";shortTE="F";uid="f628ee75-d594-4db5-89f0-0b8581785029"
WOFM01000169.1	RepeatMasker	DNA/hAT-Ac	537192	537453	1542	-	.	ID="RND-5_FAMILY-581";Tend="1212";Tstart="941";shortTE="F";uid="739d0196-e61a-4558-a259-240e2c5e84b3"
WOFM01000169.1	RepeatMasker	RC/Helitron	400293	400462	509	-	.	ID="RND-4_FAMILY-1280";Tend="1986";Tstart="1840";shortTE="F";uid="340818eb-80a5-4327-a37c-9a7e53f1d599"
WOFM01000169.1	RepeatMasker	LTR/Pao	799434	800392	3510	-	.	ID="RND-1_FAMILY-217";Tend="1801";Tstart="818";shortTE="F";uid="fa34ce6b-ba52-4a5b-95be-782b24b6d2a1"
WOFM01000169.1	RepeatMasker	LTR/Gypsy	404771	406847	17045	-	.	ID="RND-5_FAMILY-2269";Tend="2913";Tstart="802";shortTE="F";uid="e74826f7-adad-43ce-b9db-149ae4c9b1e2"
WOFM01000169.1	RepeatMasker	Unknown	786683	786896	1207	-	.	ID="RND-5_FAMILY-1266";Tend="716";Tstart="466";shortTE="F";uid="70f568a7-9181-4532-96da-47746e50cf0c"
WOFM01000169.1	RepeatMasker	RC/Helitron	1142224	1142742	829	-	.	ID="RND-1_FAMILY-636";Tend="1473";Tstart="960";shortTE="F";uid="5c8fd76c-57c8-4742-a6c2-8624dc42a035"
WOFM01000169.1	RepeatMasker	Unknown	518796	518901	432	-	.	ID="RND-1_FAMILY-449";Tend="1084";Tstart="978";shortTE="F";uid="bb47ebab-a0d3-48b6-b2a5-eabac203c060"
WOFM01000169.1	RepeatMasker	Unknown	1579595	1580027	1685	-	.	ID="RND-5_FAMILY-526";Tend="1095";Tstart="646";shortTE="F";uid="847a2069-4538-4913-a5da-e7d30a0da73f"
WOFM01000169.1	RepeatMasker	Unknown	956396	956560	554	-	.	ID="RND-4_FAMILY-2415";Tend="1112";Tstart="934";shortTE="F";uid="ed67513b-9462-49b5-a928-9ad32950c9ed"
WOFM01000169.1	RepeatMasker	Unknown	497443	497963	4264	-	.	ID="RND-1_FAMILY-198";Tend="1462";Tstart="942";shortTE="F";uid="607a2c16-f9c1-4653-bb1c-1301c9728bc7"
WOFM01000169.1	RepeatMasker	Unknown	1698153	1698376	1015	-	.	ID="RND-3_FAMILY-526";Tend="1179";Tstart="957";shortTE="F";uid="579d37ad-e202-4614-b58b-e9daa6d4adf2"
WOFM01000169.1	RepeatMasker	Unknown	1004705	1005172	2196	-	.	ID="RND-5_FAMILY-1431";Tend="2736";Tstart="2302";shortTE="F";uid="0b45d542-8ae2-48f0-9374-ea1e70c50c5c"
WOFM01000169.1	RepeatMasker	LTR/Gypsy	1077988	1078394	1693	-	.	ID="RND-6_FAMILY-789";Tend="2493";Tstart="2090";shortTE="F";uid="848ff775-e868-4485-9170-f07c9042e68b"
WOFM01000169.1	RepeatMasker	Unknown	1451662	1451903	1669	-	.	ID="RND-6_FAMILY-1708";Tend="1447";Tstart="1207";shortTE="F";uid="8f36b901-2588-4c22-9f73-fe2dccfa8127"
WOFM01000169.1	RepeatMasker	LTR/Copia	3256	5473	16760	-	.	ID="RND-3_FAMILY-708";Tend="5988";Tstart="3770";shortTE="F";uid="eec34642-77b0-4946-9116-17008a308332"
WOFM01000169.1	RepeatMasker	LTR/Copia	786903	787354	1248	-	.	ID="RND-6_FAMILY-3006";Tend="2970";Tstart="2502";shortTE="F";uid="428f934c-939e-49ac-96fb-27ea5c939fbe"
WOFM01000169.1	RepeatMasker	LTR/Pao	123192	123628	1932	-	.	ID="RND-1_FAMILY-54";Tend="1423";Tstart="977";shortTE="F";uid="6d4aab63-2914-4f22-b45d-34e83ca2fe6b"
WOFM01000169.1	RepeatMasker	Unknown	960457	960647	436	-	.	ID="RND-1_FAMILY-616";Tend="1528";Tstart="1296";shortTE="F";uid="a1fd2230-d3ab-40cd-a765-278cc5d7bf09"
WOFM01000169.1	RepeatMasker	Unknown	1059619	1059803	932	-	.	ID="RND-3_FAMILY-391";Tend="1405";Tstart="1170";shortTE="F";uid="85868054-27fa-4a63-bc4f-e0bfd508acc8"
WOFM01000169.1	RepeatMasker	LTR/Copia	434774	435845	1839	-	.	ID="RND-6_FAMILY-1429";TEgroup="ctg_76%7CRND-6_FAMILY-1429%7C2";Tend="6961";Tstart="2510";shortTE="F";uid="e83d8d3b-1b2b-4a2b-963f-9721509842c9"
WOFM01000169.1	RepeatMasker	DNA/Kolobok-T2	439322	439628	2581	-	.	ID="RND-6_FAMILY-1261";Tend="1138";Tstart="833";shortTE="F";uid="a459e4e0-9bda-41f0-893b-9de35b1aa8ce"
WOFM01000169.1	RepeatMasker	Unknown	1048598	1048845	1293	-	.	ID="RND-6_FAMILY-9120";Tend="1173";Tstart="945";shortTE="F";uid="4d8581b4-1ceb-4903-ae2e-eeb630fb7d26"
WOFM01000169.1	RepeatMasker	DNA/Crypton-I	567710	567844	446	-	.	ID="RND-4_FAMILY-246";Tend="981";Tstart="825";shortTE="F";uid="7dc216e2-f15c-45a8-8ef6-e215f327268f"
WOFM01000169.1	RepeatMasker	Unknown	748045	748257	859	-	.	ID="RND-5_FAMILY-123";Tend="3195";Tstart="2983";shortTE="F";uid="995b6f36-f7b0-4986-834c-5d934cec8605"
WOFM01000169.1	RepeatMasker	RC/Helitron	411116	411400	975	-	.	ID="RND-6_FAMILY-4557";Tend="852";Tstart="552";shortTE="F";uid="e801f3e4-d3ee-4d81-b383-e83ddda1a3c7"
WOFM01000169.1	RepeatMasker	Unknown	1639436	1640430	2824	-	.	ID="RND-1_FAMILY-638";Tend="1963";Tstart="969";shortTE="F";uid="dc31441b-c0ac-480f-b2ff-13766425d0a9"
WOFM01000169.1	RepeatMasker	Unknown	428173	428622	618	-	.	ID="RND-1_FAMILY-34";Tend="1755";Tstart="1207";shortTE="F";uid="39931fc5-85d2-47dc-abe0-59da604f9e28"
WOFM01000169.1	RepeatMasker	LTR/Copia	474693	475018	702	-	.	ID="RND-6_FAMILY-1429";Tend="7102";Tstart="6780";shortTE="F";uid="7f58147d-bb7c-42b2-9e39-b82747c148fb"
WOFM01000169.1	RepeatMasker	LINE/I	171555	171963	2920	-	.	ID="RND-5_FAMILY-4959";Tend="1350";Tstart="922";shortTE="F";uid="b8d9a4c5-1c8b-4f57-8e98-4dae12491901"
WOFM01000169.1	RepeatMasker	DNA	1043935	1044192	928	-	.	ID="RND-5_FAMILY-2944";Tend="1152";Tstart="867";shortTE="F";uid="2eab2769-fd67-4a1d-af49-67a873ba975c"
WOFM01000169.1	RepeatMasker	Unknown	1295124	1295668	648	-	.	ID="RND-6_FAMILY-1035";Tend="1278";Tstart="780";shortTE="F";uid="f62069dd-1269-45eb-9a29-f0dcfb1c715a"
WOFM01000169.1	RepeatMasker	LTR/Gypsy	38933	41034	3978	-	.	ID="RND-1_FAMILY-503";TEgroup="ctg_76%7CRND-1_FAMILY-503%7C1";Tend="7613";Tstart="3956";shortTE="F";uid="e363198d-3e65-4b56-aaab-025c66a2d746"
WOFM01000169.1	RepeatMasker	DNA/TcMar-Mariner	819537	821032	8438	-	.	ID="RND-6_FAMILY-9025";Tend="2169";Tstart="627";shortTE="F";uid="cb1678d3-ed95-4742-852d-39ff48083eb9"
WOFM01000169.1	RepeatMasker	Unknown	186388	186944	2674	-	.	ID="RND-3_FAMILY-565";Tend="1474";Tstart="953";shortTE="F";uid="8212ea4a-f20d-492d-acdb-55b85d0961bd"
WOFM01000169.1	RepeatMasker	LTR/Copia	1005258	1005572	940	-	.	ID="RND-1_FAMILY-136";Tend="1107";Tstart="813";shortTE="F";uid="47b4e311-fbfa-4615-9fcf-50311397e07e"
WOFM01000169.1	RepeatMasker	LTR/Gypsy	1078562	1078708	475	-	.	ID="RND-1_FAMILY-651";Tend="423";Tstart="275";shortTE="F";uid="1277b4f8-5315-437e-b57a-e34447026299"
WOFM01000169.1	RepeatMasker	LTR/Pao	475239	475461	1403	-	.	ID="RND-6_FAMILY-582";Tend="708";Tstart="494";shortTE="F";uid="9cc624a2-1bee-4b24-bea2-b54420ec5387"
WOFM01000169.1	RepeatMasker	LTR/Copia	316909	318640	532	-	.	ID="RND-6_FAMILY-3313";TEgroup="ctg_76%7CRND-6_FAMILY-3313%7C1";Tend="5473";Tstart="2804";shortTE="F";uid="6f810f12-080c-4b37-acdf-af21caa24987"
WOFM01000169.1	RepeatMasker	Unknown	277833	278379	1744	-	.	ID="RND-5_FAMILY-784";Tend="1411";Tstart="761";shortTE="F";uid="e9448df8-1645-435f-81af-aa2b11df3a04"
WOFM01000169.1	RepeatMasker	DNA	1043701	1043848	1052	-	.	ID="RND-5_FAMILY-4767";Tend="1046";Tstart="901";shortTE="F";uid="b0d41478-e6c5-4844-997e-04b4a4542ed9"
WOFM01000169.1	RepeatMasker	LTR/Gypsy	545207	548313	10345	-	.	ID="RND-6_FAMILY-7184";Tend="4467";Tstart="1356";shortTE="F";uid="22354e12-d968-4f00-a31b-262005a68e9a"
WOFM01000169.1	RepeatMasker	DNA/TcMar-Fot1	1499734	1501004	10177	-	.	ID="RND-6_FAMILY-16159";Tend="2148";Tstart="855";shortTE="F";uid="5094bd02-cd31-48b9-b128-41605c56348c"
WOFM01000169.1	RepeatMasker	Unknown	1317563	1318024	1830	-	.	ID="RND-2_FAMILY-36";Tend="1646";Tstart="1187";shortTE="F";uid="0cd0f03a-5cd1-4d35-a74f-b29e736c4ea3"
WOFM01000169.1	RepeatMasker	Unknown	937341	937654	881	-	.	ID="RND-1_FAMILY-449";Tend="1850";Tstart="1479";shortTE="F";uid="6c9fb7e9-75f2-4c0f-94c5-f7e50585aad5"
WOFM01000169.1	RepeatMasker	Unknown	1597932	1598331	1087	-	.	ID="RND-4_FAMILY-84";Tend="1874";Tstart="1446";shortTE="F";uid="4511318a-0ed3-4364-a79a-7f6bc5dd0ce8"
WOFM01000169.1	RepeatMasker	Unknown	554821	554949	868	-	.	ID="RND-1_FAMILY-75";Tend="1140";Tstart="1009";shortTE="F";uid="740fca1d-7b73-4a5c-b868-955a4e073e40"
WOFM01000169.1	RepeatMasker	LTR/Copia	1476436	1476732	1481	-	.	ID="RND-6_FAMILY-1438";Tend="7859";Tstart="7564";shortTE="F";uid="07dd85d3-1c79-4c83-a076-5aeab70d33f8"
WOFM01000169.1	RepeatMasker	Unknown	645856	646075	589	-	.	ID="RND-6_FAMILY-2831";Tend="1089";Tstart="957";shortTE="F";uid="1756c90e-5a27-4c36-a0fc-bd316ce091c0"
WOFM01000169.1	RepeatMasker	Unknown	295516	295665	893	-	.	ID="RND-1_FAMILY-139";Tend="1053";Tstart="892";shortTE="F";uid="e92e72cc-3867-4871-aec7-d1f8d944fecd"
WOFM01000169.1	RepeatMasker	Unknown	1555536	1556147	3528	-	.	ID="RND-1_FAMILY-1016";Tend="1381";Tstart="776";shortTE="F";uid="6e5f2772-44f6-4082-bb42-70813a2eb37a"
WOFM01000169.1	RepeatMasker	Unknown	1338196	1338680	1209	-	.	ID="RND-6_FAMILY-3132";Tend="919";Tstart="487";shortTE="F";uid="b51a7cc5-30ec-4f50-8319-c9817462cb68"
WOFM01000169.1	RepeatMasker	LTR/Gypsy	247380	247666	668	-	.	ID="RND-1_FAMILY-109";Tend="7876";Tstart="7597";shortTE="F";uid="672d4cc2-6701-41f2-9801-c154dd2396f3"
WOFM01000169.1	RepeatMasker	Unknown	1059824	1060103	893	-	.	ID="RND-1_FAMILY-328";Tend="1282";Tstart="996";shortTE="F";uid="9d0a18c3-f01e-4e28-bf94-7a1498a1bad4"
WOFM01000169.1	RepeatMasker	Unknown	176416	176726	2324	-	.	ID="RND-6_FAMILY-1824";Tend="1266";Tstart="956";shortTE="F";uid="ec19cd3f-6a91-484f-9303-52204e20ad7e"
WOFM01000169.1	RepeatMasker	Unknown	843295	843506	1283	-	.	ID="RND-4_FAMILY-1523";Tend="1185";Tstart="977";shortTE="F";uid="79bdf040-f66f-453e-b56b-5a44cf43143f"
WOFM01000169.1	RepeatMasker	LTR/Copia	1436262	1438710	19844	-	.	ID="RND-1_FAMILY-1020";Tend="3197";Tstart="750";shortTE="F";uid="43826c7f-5fe6-4499-ba17-528cba10d1e1"
WOFM01000169.1	RepeatMasker	LTR/Pao	476600	479934	27718	-	.	ID="RND-5_FAMILY-2450";Tend="7596";Tstart="4242";shortTE="F";uid="7491cf71-a631-445a-a5aa-42fee44464b8"
WOFM01000169.1	RepeatMasker	Unknown	1612629	1613117	2452	-	.	ID="RND-6_FAMILY-671";Tend="1371";Tstart="921";shortTE="F";uid="203e2364-d722-42e6-b1a1-104a3ae55ea5"
WOFM01000169.1	RepeatMasker	Unknown	1034114	1034678	3537	-	.	ID="RND-1_FAMILY-1";Tend="1796";Tstart="1244";shortTE="F";uid="826e77bd-b412-4dd3-9651-38f50541bdf3"
WOFM01000169.1	RepeatMasker	LTR/Pao	709383	710945	3622	-	.	ID="RND-5_FAMILY-336";Tend="10079";Tstart="8443";shortTE="F";uid="13386897-ff3c-44a7-8655-d2ee650a03f4"
WOFM01000169.1	RepeatMasker	LTR/Gypsy	1182245	1183485	7132	-	.	ID="RND-3_FAMILY-160";Tend="2174";Tstart="938";shortTE="F";uid="66340cd0-68e7-44db-8363-85323ecef297"
WOFM01000169.1	RepeatMasker	Unknown	1584639	1585022	1670	-	.	ID="RND-5_FAMILY-177";Tend="1313";Tstart="926";shortTE="F";uid="1f4b6a6f-554a-406f-bbd6-1e6d3022d653"
WOFM01000169.1	RepeatMasker	Unknown	167431	167749	816	-	.	ID="RND-4_FAMILY-455";Tend="1251";Tstart="964";shortTE="F";uid="f030ac25-4b04-4841-95b5-29ee9038cf8f"
WOFM01000169.1	RepeatMasker	Unknown	828265	828457	570	-	.	ID="RND-1_FAMILY-159";Tend="1168";Tstart="964";shortTE="F";uid="de73a502-b921-42d4-99f9-d9feb1eedea8"
WOFM01000169.1	RepeatMasker	LINE/CR1	1529661	1530285	761	-	.	ID="RND-6_FAMILY-7490";Tend="2703";Tstart="2103";shortTE="F";uid="0d1de14b-3d62-4771-aad3-4fda3060b843"
WOFM01000169.1	RepeatMasker	Unknown	1005654	1006924	8009	-	.	ID="RND-5_FAMILY-1431";Tend="2306";Tstart="943";shortTE="F";uid="1e18182e-c090-4fb4-ad80-ccc937aff111"
WOFM01000169.1	RepeatMasker	DNA/Academ-1	305513	306115	2491	-	.	ID="rnd-5_family-1102";Tend="1269";Tstart="361";shortTE="F";uid="ef29f2b8-9245-4725-aceb-99a792d38fa3"
WOFM01000169.1	RepeatMasker	Unknown	128742	128991	2464	-	.	ID="RND-1_FAMILY-793";Tend="1655";Tstart="905";shortTE="F";uid="1ad5dbc3-473c-4569-9ef5-062775d00022"
WOFM01000169.1	RepeatMasker	Unknown	80002	80200	1329	-	.	ID="RND-1_FAMILY-70";Tend="1186";Tstart="991";shortTE="F";uid="5eb71cfa-dbd2-4cdd-9d6d-da13211ee936"
WOFM01000169.1	RepeatMasker	Unknown	1476336	1476453	610	-	.	ID="RND-5_FAMILY-3740";Tend="1162";Tstart="1059";shortTE="F";uid="a8fd255d-16eb-4fac-abfb-b74c59146e8a"
WOFM01000169.1	RepeatMasker	Unknown	113857	114293	1510	-	.	ID="RND-5_FAMILY-1819";Tend="1884";Tstart="1440";shortTE="F";uid="5441f9f7-451d-4522-820f-9ca2bc8f47b9"
WOFM01000169.1	RepeatMasker	Unknown	1476914	1477024	440	-	.	ID="RND-5_FAMILY-1247";Tend="1127";Tstart="1015";shortTE="F";uid="06633455-7308-4017-ad73-84463e7098d2"
WOFM01000169.1	RepeatMasker	Unknown	457067	457333	637	-	.	ID="RND-6_FAMILY-4741";Tend="1857";Tstart="1601";shortTE="F";uid="b0703200-57fb-4249-9788-69365985047a"
WOFM01000169.1	RepeatMasker	Unknown	1537173	1537570	2548	-	.	ID="RND-6_FAMILY-2894";Tend="1787";Tstart="1388";shortTE="F";uid="8e1dc54d-e200-4322-a521-a3c947405efb"
WOFM01000169.1	RepeatMasker	Unknown	133674	133976	1344	-	.	ID="RND-5_FAMILY-1342";Tend="1387";Tstart="1093";shortTE="F";uid="214da025-426f-48dd-a006-c0fe2cad3f0b"
WOFM01000169.1	RepeatMasker	Unknown	599592	600549	3633	-	.	ID="RND-6_FAMILY-391";Tend="1414";Tstart="663";shortTE="F";uid="58582d58-cb07-4a5a-93e7-55c1e4227a4a"
WOFM01000169.1	RepeatMasker	Unknown	846493	846773	1126	-	.	ID="RND-1_FAMILY-58";Tend="1255";Tstart="962";shortTE="F";uid="b9b71256-11d1-49f7-8c79-7a7f95c7973f"
WOFM01000169.1	RepeatMasker	Unknown	1681596	1682087	3524	-	.	ID="RND-1_FAMILY-629";Tend="1339";Tstart="856";shortTE="F";uid="4dc32bb9-adaf-4b23-9c09-cdb057bf4043"
WOFM01000169.1	RepeatMasker	LTR/Gypsy	1400780	1401251	3489	-	.	ID="RND-1_FAMILY-378";Tend="11448";Tstart="10974";shortTE="F";uid="2a683bf0-a39d-4025-9a74-34d43370bd44"
WOFM01000169.1	RepeatMasker	Unknown	1430282	1430597	2203	-	.	ID="RND-5_FAMILY-1247";Tend="1214";Tstart="899";shortTE="F";uid="19b32225-94eb-429a-a39d-4648e2f87fc9"
WOFM01000169.1	RepeatMasker	LTR/Gypsy	326541	326735	1299	-	.	ID="RND-1_FAMILY-11";Tend="1166";Tstart="964";shortTE="F";uid="2f0a2e17-3b52-4fc5-8f27-b7e5bdbc01b3"
WOFM01000169.1	RepeatMasker	Unknown	718812	718970	926	-	.	ID="RND-1_FAMILY-486";Tend="1045";Tstart="887";shortTE="F";uid="76b88b67-bb87-469b-bb53-6bd025ae2eb8"
WOFM01000169.1	RepeatMasker	Unknown	1132185	1132674	2325	-	.	ID="RND-2_FAMILY-36";Tend="1280";Tstart="789";shortTE="F";uid="39a17ab6-8ebf-4a30-b6e4-6d965831458b"
WOFM01000169.1	RepeatMasker	LINE/R2-NeSL	1688001	1688505	3046	-	.	ID="RND-3_FAMILY-38";Tend="1458";Tstart="933";shortTE="F";uid="31730fde-fc72-46fc-b84f-4deb7bb1ab7a"
WOFM01000169.1	RepeatMasker	DNA/CMC-Transib	1418408	1418542	656	-	.	ID="RND-5_FAMILY-7174";Tend="1547";Tstart="1418";shortTE="F";uid="31cc7985-7deb-4b55-abc0-983a9fc1d0b7"
WOFM01000169.1	RepeatMasker	Unknown	1455297	1455576	1469	-	.	ID="RND-5_FAMILY-784";Tend="1317";Tstart="1048";shortTE="F";uid="95628d03-bce4-4109-a4a3-36ac4ea221ca"
WOFM01000169.1	RepeatMasker	LINE/R2-NeSL	309663	310215	3552	-	.	ID="RND-3_FAMILY-38";Tend="1459";Tstart="931";shortTE="F";uid="81291a22-7b89-41bd-af34-daa65925b7aa"
WOFM01000169.1	RepeatMasker	Unknown	393518	393909	1989	-	.	ID="RND-5_FAMILY-5935";Tend="1313";Tstart="917";shortTE="F";uid="68c76946-ee39-4bf5-8d9d-0763be6496e0"
WOFM01000169.1	RepeatMasker	Unknown	263136	263406	1661	-	.	ID="RND-1_FAMILY-554";Tend="1331";Tstart="1058";shortTE="F";uid="f7dc5de9-875e-4240-a8af-0828e779624e"
WOFM01000169.1	RepeatMasker	DNA/Kolobok-T2	953007	953437	1930	-	.	ID="RND-4_FAMILY-21";Tend="7776";Tstart="7282";shortTE="F";uid="3a8bc067-8cfd-4e21-805b-fb1e7a44b132"
WOFM01000169.1	RepeatMasker	LTR/Gypsy	102555	108927	47920	-	.	ID="RND-1_FAMILY-406";Tend="7169";Tstart="786";shortTE="F";uid="7eeb1284-1e5d-4023-8c12-15f37f67552f"
WOFM01000169.1	RepeatMasker	DNA/Sola-1	1352934	1353185	959	-	.	ID="RND-4_FAMILY-2904";Tend="1232";Tstart="990";shortTE="F";uid="9c9652aa-cc29-4ef3-8feb-ca5d3c191663"
WOFM01000169.1	RepeatMasker	Unknown	1741887	1742249	1039	-	.	ID="RND-1_FAMILY-56";TEgroup="ctg_76%7CRND-1_FAMILY-56%7C1";Tend="1397";Tstart="907";shortTE="F";uid="0bd2fc0f-5c03-43f4-8711-1a3a700fcb09"
WOFM01000169.1	RepeatMasker	Unknown	1112782	1113100	1812	-	.	ID="RND-4_FAMILY-455";Tend="1271";Tstart="963";shortTE="F";uid="a667304c-46dc-42d8-8b99-3dbf92d1e409"
WOFM01000169.1	RepeatMasker	Unknown	1426648	1426823	848	-	.	ID="RND-5_FAMILY-1266";Tend="2079";Tstart="1904";shortTE="F";uid="eee5ac07-40fc-4f64-b6c6-ec1082d47f14"
WOFM01000169.1	RepeatMasker	LTR/Gypsy	1423810	1424787	6021	-	.	ID="RND-1_FAMILY-503";Tend="5147";Tstart="4153";shortTE="F";uid="2b71fce2-3959-4834-9380-562d05096e48"
WOFM01000169.1	RepeatMasker	LTR/Pao	139520	139745	749	-	.	ID="RND-1_FAMILY-54";Tend="1187";Tstart="957";shortTE="F";uid="32407d02-80e3-4cf0-b881-645f22a9af30"
WOFM01000169.1	RepeatMasker	Unknown	551256	551548	501	-	.	ID="RND-5_FAMILY-2154";TEgroup="ctg_76%7CRND-5_FAMILY-2154%7C1";Tend="1215";Tstart="1041";shortTE="T";uid="e76b6e3f-8a7f-4d5a-966e-a475e1f069c2"
WOFM01000169.1	RepeatMasker	LTR/Pao	179377	179910	1268	-	.	ID="RND-5_FAMILY-2768";TEgroup="ctg_76%7CRND-5_FAMILY-2768%7C1";Tend="1676";Tstart="945";shortTE="F";uid="92cb3c4a-1605-4d00-bfc9-40cc7f69b6df"
WOFM01000169.1	RepeatMasker	Unknown	1590455	1591162	2079	-	.	ID="RND-2_FAMILY-36";Tend="1457";Tstart="742";shortTE="F";uid="1bcd159b-bca3-4a65-a43f-9b741b2433eb"
WOFM01000169.1	RepeatMasker	Unknown	1056326	1056752	2362	-	.	ID="RND-6_FAMILY-9161";Tend="1157";Tstart="313";shortTE="F";uid="e1027680-523f-4aae-a8e5-05737327acf2"
WOFM01000169.1	RepeatMasker	Unknown	127831	128211	2430	-	.	ID="RND-5_FAMILY-3224";Tend="1309";Tstart="942";shortTE="F";uid="fc27e74a-cb9f-4ff8-a888-1ac0137a2444"
WOFM01000169.1	RepeatMasker	LTR/Gypsy	616749	616961	842	-	.	ID="RND-1_FAMILY-1122";Tend="4853";Tstart="4640";shortTE="F";uid="d61ddfd5-4245-45bc-a3c6-d65bc092768a"
WOFM01000169.1	RepeatMasker	Unknown	798573	798739	910	-	.	ID="RND-1_FAMILY-39";Tend="1444";Tstart="1011";shortTE="F";uid="8fe33a8b-8494-4d31-8e1e-f4bf6498b933"
WOFM01000169.1	RepeatMasker	DNA/TcMar-Tc4	571179	571635	1049	-	.	ID="RND-5_FAMILY-3844";Tend="1396";Tstart="1022";shortTE="F";uid="4f843969-1b31-43ee-8bbe-825b79dcfcc2"
WOFM01000169.1	RepeatMasker	DNA/Sola-1	599102	599427	1287	-	.	ID="RND-5_FAMILY-2465";Tend="2590";Tstart="2266";shortTE="F";uid="121f170c-1fa8-4d8d-9f25-7cc8051e741c"
WOFM01000169.1	RepeatMasker	Unknown	1527329	1527873	2885	-	.	ID="RND-6_FAMILY-11995";Tend="1558";Tstart="1021";shortTE="F";uid="2f8e226b-f881-461b-baca-4dd28e29acb4"
WOFM01000169.1	RepeatMasker	Unknown	962997	963356	2102	-	.	ID="RND-6_FAMILY-1182";Tend="1632";Tstart="1261";shortTE="F";uid="5c30701f-5cb4-448f-9da6-cb6d06219c3a"
WOFM01000169.1	RepeatMasker	LINE/L2	348161	349449	8336	-	.	ID="RND-1_FAMILY-257";Tend="2431";Tstart="1206";shortTE="F";uid="7e0b788b-51f8-4e61-a604-3d21fd4fc70d"
WOFM01000169.1	RepeatMasker	LTR/Copia	1413601	1415554	4928	-	.	ID="RND-6_FAMILY-5985";TEgroup="ctg_76%7CRND-6_FAMILY-5985%7C1";Tend="2166";Tstart="102";shortTE="F";uid="7defc1d0-569a-41e6-94cb-876140820636"
WOFM01000169.1	RepeatMasker	Unknown	1411005	1411411	2721	-	.	ID="RND-1_FAMILY-825";Tend="1364";Tstart="957";shortTE="F";uid="e95158ef-6911-48bf-99b7-6fe9577aabce"
WOFM01000169.1	RepeatMasker	Unknown	509328	509472	855	-	.	ID="RND-6_FAMILY-3860";Tend="1765";Tstart="1610";shortTE="F";uid="4d99128a-f194-4a1c-9371-d157b29370df"
WOFM01000169.1	RepeatMasker	LTR/Pao	1203524	1206010	17996	-	.	ID="RND-1_FAMILY-1046";Tend="4029";Tstart="1539";shortTE="F";uid="873b13c6-8e63-4b0e-a9bb-e6ea5b529dc7"
WOFM01000169.1	RepeatMasker	Unknown	1327244	1327465	1313	-	.	ID="RND-1_FAMILY-468";Tend="5612";Tstart="5390";shortTE="F";uid="c68f3a69-e472-41f5-a801-5db920043181"
WOFM01000169.1	RepeatMasker	Unknown	576591	577995	2348	-	.	ID="RND-5_FAMILY-2131";Tend="2523";Tstart="862";shortTE="F";uid="22f5f140-57c9-4cc8-b9df-dde3426943a5"
WOFM01000169.1	RepeatMasker	DNA/Crypton-I	906284	906818	2216	-	.	ID="RND-3_FAMILY-893";Tend="1444";Tstart="907";shortTE="F";uid="ca8e2348-af29-4f2a-896c-c82c07e68cb7"
WOFM01000169.1	RepeatMasker	LTR/Pao	1133163	1137687	24148	-	.	ID="RND-6_FAMILY-1002";Tend="9436";Tstart="1564";shortTE="F";uid="48a2e791-c599-4150-9b4c-d936c64c3dc7"
WOFM01000169.1	RepeatMasker	Unknown	122680	122802	407	-	.	ID="RND-4_FAMILY-9";Tend="2501";Tstart="2378";shortTE="F";uid="49f1c009-4c30-441d-a9cf-acc9475c6814"
WOFM01000169.1	RepeatMasker	Unknown	175698	176275	3183	-	.	ID="RND-6_FAMILY-2549";Tend="730";Tstart="133";shortTE="F";uid="c9ab0e66-f907-4c02-915b-51a76e99e2dc"
WOFM01000169.1	RepeatMasker	Unknown	522067	522521	2984	-	.	ID="RND-1_FAMILY-133";Tend="1347";Tstart="894";shortTE="F";uid="c91fe765-198b-434b-b4a1-0026c17079c6"
WOFM01000169.1	RepeatMasker	Unknown	1336963	1337232	1159	-	.	ID="RND-1_FAMILY-924";Tend="2474";Tstart="2205";shortTE="F";uid="05936d47-21e5-4c84-896b-9c1f1245d663"
WOFM01000169.1	RepeatMasker	Unknown	1033921	1034136	905	-	.	ID="RND-5_FAMILY-123";Tend="3195";Tstart="2979";shortTE="F";uid="1bc2fcd8-4f36-4b47-b984-b00a41265fb7"
WOFM01000169.1	RepeatMasker	Unknown	1505330	1505570	1599	-	.	ID="RND-6_FAMILY-5100";Tend="1304";Tstart="1064";shortTE="F";uid="7c04d480-431c-41e0-8237-c1cca324deef"
WOFM01000169.1	RepeatMasker	LTR/Copia	1770104	1771984	15115	-	.	ID="RND-1_FAMILY-335";Tend="6399";Tstart="4511";shortTE="F";uid="0036653a-2414-4ec4-92ae-169e05c55f73"
WOFM01000169.1	RepeatMasker	Unknown	716195	716780	3032	-	.	ID="RND-6_FAMILY-9161";Tend="1730";Tstart="1090";shortTE="F";uid="93bc9b1c-27e0-44f5-b070-092aafa4c225"
WOFM01000169.1	RepeatMasker	LTR/Gypsy	1310412	1317554	61121	-	.	ID="RND-6_FAMILY-1313";Tend="7931";Tstart="776";shortTE="F";uid="2ef5cf6e-9324-444a-986b-cf32ab317c6a"
WOFM01000169.1	RepeatMasker	Unknown	1246100	1246306	1749	-	.	ID="RND-6_FAMILY-644";Tend="533";Tstart="325";shortTE="F";uid="4d1aca1d-61da-48d6-aaaa-09bfbb441649"
WOFM01000169.1	RepeatMasker	LTR/Pao	1068524	1068747	872	-	.	ID="RND-1_FAMILY-284";Tend="1082";Tstart="868";shortTE="F";uid="22049f9c-8df8-4a14-bfc2-8dfd7a477aa7"
WOFM01000169.1	RepeatMasker	DNA/TcMar-Tc1	1299345	1299539	1158	-	.	ID="RND-6_FAMILY-1200";Tend="1152";Tstart="966";shortTE="F";uid="92f64123-34b1-4d61-8b08-e51540351f34"
WOFM01000169.1	RepeatMasker	Unknown	387227	389678	15072	-	.	ID="RND-1_FAMILY-0";Tend="3398";Tstart="859";shortTE="F";uid="32190d04-88e8-4a90-83a0-ca2a94251fd5"
WOFM01000169.1	RepeatMasker	Unknown	303943	304185	723	-	.	ID="RND-4_FAMILY-2415";Tend="1278";Tstart="1017";shortTE="F";uid="548cb52a-6a67-4370-8f5f-88ef64247a8f"
WOFM01000169.1	RepeatMasker	Unknown	363594	363705	675	-	.	ID="RND-5_FAMILY-793";Tend="1477";Tstart="1360";shortTE="F";uid="70d14970-c2bf-43cb-baee-6ed8aa8c0371"
WOFM01000169.1	RepeatMasker	LINE/R1-LOA	627370	627712	1696	-	.	ID="RND-6_FAMILY-149";Tend="1587";Tstart="1237";shortTE="F";uid="e6e4eb70-eaae-418e-b1d7-f6547045052e"
WOFM01000169.1	RepeatMasker	LTR/Copia	1431639	1436267	38627	-	.	ID="RND-5_FAMILY-1808";Tend="5695";Tstart="1054";shortTE="F";uid="23f975d3-030b-481b-96e9-57f18b2fd51d"
WOFM01000169.1	RepeatMasker	Unknown	92946	93115	418	-	.	ID="RND-5_FAMILY-172";Tend="1174";Tstart="1014";shortTE="F";uid="18c98c33-d366-44ba-9443-9cc6f751fb89"
WOFM01000169.1	RepeatMasker	DNA/TcMar-Mariner	763252	767469	36916	-	.	ID="RND-1_FAMILY-36";Tend="4433";Tstart="216";shortTE="F";uid="d557fa63-eb8d-43aa-8f93-6849cfa4ed3b"
WOFM01000169.1	RepeatMasker	LINE/I	170891	171347	2691	-	.	ID="RND-5_FAMILY-4959";Tend="1811";Tstart="1364";shortTE="F";uid="414d7e90-f294-4c9d-af46-787391c40f38"
WOFM01000169.1	RepeatMasker	Unknown	903528	903647	768	-	.	ID="RND-1_FAMILY-247";Tend="1337";Tstart="1218";shortTE="F";uid="e4bbe687-641b-4112-9922-5d1fdc8c96c2"
WOFM01000169.1	RepeatMasker	Unknown	268528	268874	1123	-	.	ID="RND-5_FAMILY-1819";Tend="1651";Tstart="1274";shortTE="F";uid="e3994884-f710-4f0b-893e-ec9ada4065ca"
WOFM01000169.1	RepeatMasker	Unknown	608276	608448	824	-	.	ID="RND-1_FAMILY-486";Tend="1054";Tstart="888";shortTE="F";uid="3b40ff2a-f7e2-4ea2-8f71-59585e735f7b"
WOFM01000169.1	RepeatMasker	Unknown	978015	979086	5231	-	.	ID="RND-6_FAMILY-10271";Tend="2504";Tstart="1331";shortTE="F";uid="e5d54d52-32a7-4c9a-b5fe-68480b9a4e83"
WOFM01000169.1	RepeatMasker	Unknown	1366748	1367445	4435	-	.	ID="RND-1_FAMILY-668";Tend="1751";Tstart="959";shortTE="F";uid="7adfb567-c169-4659-864e-42e802f577c5"
WOFM01000169.1	RepeatMasker	LTR/Gypsy	1320669	1321256	4283	-	.	ID="RND-6_FAMILY-10815";Tend="758";Tstart="190";shortTE="F";uid="c0436be3-1184-463b-970d-e1e7226f7d99"
WOFM01000169.1	RepeatMasker	Unknown	1596173	1596418	1489	-	.	ID="RND-1_FAMILY-60";Tend="1409";Tstart="1170";shortTE="F";uid="27cb1041-ada2-4bab-9adf-032e0d4f1009"
WOFM01000169.1	RepeatMasker	DNA/Crypton-I	1060916	1061099	1034	-	.	ID="RND-1_FAMILY-254";Tend="1495";Tstart="1315";shortTE="F";uid="5e0a0847-8b83-4667-807a-a273900bbcba"
WOFM01000169.1	RepeatMasker	Unknown	1476720	1476840	895	-	.	ID="RND-5_FAMILY-3740";Tend="1085";Tstart="962";shortTE="F";uid="eef61ce1-f083-49a5-a406-4e09c8257b45"
WOFM01000169.1	RepeatMasker	Unknown	1558260	1558367	423	-	.	ID="MINIME_DN";Tend="427";Tstart="319";shortTE="F";uid="20a97f01-c832-4f0c-9446-09b37e002d0a"
WOFM01000169.1	RepeatMasker	Unknown	648858	649421	2268	-	.	ID="RND-4_FAMILY-1438";Tend="1538";Tstart="921";shortTE="F";uid="6c8de941-cb62-49bd-9115-57533247f556"
WOFM01000169.1	RepeatMasker	Unknown	308860	309147	644	-	.	ID="RND-1_FAMILY-383";Tend="1356";Tstart="1051";shortTE="F";uid="380ee179-20c5-482e-8b34-f99211518725"
WOFM01000169.1	RepeatMasker	LTR/Gypsy	1445966	1446550	3464	-	.	ID="RND-4_FAMILY-1433";Tend="1472";Tstart="853";shortTE="F";uid="555007ad-427e-4c15-b5ff-764642e6a3d2"
WOFM01000169.1	RepeatMasker	DNA/Kolobok-T2	1385903	1386807	4847	-	.	ID="RND-1_FAMILY-269";Tend="5749";Tstart="4851";shortTE="F";uid="2f86bc88-c85e-48c8-8bdd-13a685336d6e"
WOFM01000169.1	RepeatMasker	DNA/Kolobok-T2	634072	634215	669	-	.	ID="REP-4_PBA";Tend="655";Tstart="515";shortTE="F";uid="acb896d3-dc90-4ed3-89c3-05453a3129cb"
WOFM01000169.1	RepeatMasker	Unknown	1015814	1016240	1227	-	.	ID="RND-1_FAMILY-34";Tend="1765";Tstart="1356";shortTE="F";uid="dc0e7bbf-3c1e-475b-ad0f-d5c3f6d1715c"
WOFM01000169.1	RepeatMasker	Unknown	1669899	1670561	4470	-	.	ID="RND-1_FAMILY-495";Tend="1653";Tstart="946";shortTE="F";uid="da3de5ed-5748-4fef-9475-209af3a33fe1"
WOFM01000169.1	RepeatMasker	DNA/hAT-hAT19	218481	218594	559	-	.	ID="RND-6_FAMILY-364";Tend="841";Tstart="735";shortTE="F";uid="5218979d-6d3f-4b35-849f-1bb0d92d020b"
WOFM01000169.1	RepeatMasker	Unknown	1071637	1072129	2642	-	.	ID="RND-1_FAMILY-126";Tend="1765";Tstart="1287";shortTE="F";uid="4d6eba8b-5342-4539-afa2-49d81178a9fc"
WOFM01000169.1	RepeatMasker	LTR/ERVL	261390	262995	7940	-	.	ID="RND-6_FAMILY-2526";TEgroup="ctg_76%7CRND-6_FAMILY-2526%7C1";Tend="2590";Tstart="347";shortTE="F";uid="76e59aac-4083-4b32-967e-af3a7a6b8faa"
WOFM01000169.1	RepeatMasker	LTR/Gypsy	782183	782465	1013	-	.	ID="GYPSY-24_DEL-I";Tend="2818";Tstart="2539";shortTE="F";uid="b4efa792-190f-4fdb-907b-1ee638960fc6"
WOFM01000169.1	RepeatMasker	DNA/Crypton-I	815680	815837	865	-	.	ID="RND-4_FAMILY-334";Tend="1143";Tstart="989";shortTE="F";uid="38e11cd6-6f33-4485-80c6-6dc665b019ac"
WOFM01000169.1	RepeatMasker	Unknown	221589	221828	1529	-	.	ID="RND-1_FAMILY-338";Tend="1217";Tstart="978";shortTE="F";uid="c4628adf-f991-4da1-9b03-8c313943b890"
WOFM01000169.1	RepeatMasker	DNA/Crypton-I	620094	620250	451	-	.	ID="RND-1_FAMILY-254";Tend="1110";Tstart="944";shortTE="F";uid="ca1c85ab-43c8-4693-8f1c-45a1f5475530"
WOFM01000169.1	RepeatMasker	Unknown	774604	774843	529	-	.	ID="RND-6_FAMILY-1056";Tend="1063";Tstart="843";shortTE="F";uid="e7bba1fb-3db9-43c9-8e6e-c06224b645a4"
WOFM01000169.1	RepeatMasker	Unknown	648113	648409	1311	-	.	ID="RND-4_FAMILY-2443";Tend="1261";Tstart="953";shortTE="F";uid="bc236775-3914-490f-9b03-ec82940fd3ae"
WOFM01000169.1	RepeatMasker	DNA/Academ-1	785045	785624	3323	-	.	ID="RND-5_FAMILY-1536";Tend="1909";Tstart="1341";shortTE="F";uid="cb07c2a7-e626-4cf4-a570-70f48c805918"
WOFM01000169.1	RepeatMasker	Unknown	568067	568304	1331	-	.	ID="RND-1_FAMILY-58";Tend="1260";Tstart="1015";shortTE="F";uid="428083f4-76dc-47b3-b0be-77d65f1756e4"
WOFM01000169.1	RepeatMasker	Unknown	1498856	1499731	1378	-	.	ID="RND-5_FAMILY-2131";Tend="2900";Tstart="1345";shortTE="F";uid="cbca68a4-25c1-48ab-8156-ec2f5225c698"
WOFM01000169.1	RepeatMasker	Unknown	434380	434643	1514	-	.	ID="RND-1_FAMILY-2";Tend="1797";Tstart="1505";shortTE="F";uid="f3310f30-b4ed-4a34-87b6-264a5dc9f916"
WOFM01000169.1	RepeatMasker	Unknown	1075619	1076137	1854	-	.	ID="RND-4_FAMILY-1370";Tend="1482";Tstart="960";shortTE="F";uid="7ee48b32-82d1-4de0-8b7b-d4947aa6bc16"
WOFM01000169.1	RepeatMasker	Unknown	1047519	1047694	2748	-	.	ID="RND-5_FAMILY-1819";Tend="1888";Tstart="1357";shortTE="F";uid="a1dd9cce-386c-45fa-8614-375bd31fb81b"
WOFM01000169.1	RepeatMasker	Unknown	1742875	1743001	921	-	.	ID="RND-5_FAMILY-647";Tend="1203";Tstart="1076";shortTE="F";uid="98351448-9716-4b27-aef6-78747c785e7c"
WOFM01000169.1	RepeatMasker	Unknown	750406	750674	1123	-	.	ID="RND-1_FAMILY-117";Tend="1212";Tstart="961";shortTE="F";uid="15a84d14-319e-4507-87b7-317d50cd289c"
WOFM01000169.1	RepeatMasker	DNA/Crypton-I	1079067	1079313	672	-	.	ID="RND-6_FAMILY-4026";Tend="1275";Tstart="1034";shortTE="F";uid="2477c95f-98f3-4245-9759-da49d2258edf"
WOFM01000169.1	RepeatMasker	DNA/Crypton-I	712496	712649	568	-	.	ID="RND-1_FAMILY-254";Tend="1541";Tstart="1385";shortTE="F";uid="f678076c-ad09-47a8-b9c8-08799f0f769a"
WOFM01000169.1	RepeatMasker	DNA/Crypton-I	859719	859878	607	-	.	ID="RND-3_FAMILY-131";Tend="949";Tstart="794";shortTE="F";uid="600e7b63-d5d9-4ac7-aca1-b74a6a82e268"
WOFM01000169.1	RepeatMasker	DNA/Crypton-I	1567528	1568008	1693	-	.	ID="RND-5_FAMILY-401";Tend="1208";Tstart="739";shortTE="F";uid="c8f4a5dc-35e5-42ef-96dc-cd4b738f1d5c"
WOFM01000169.1	RepeatMasker	Unknown	678139	678607	1712	-	.	ID="RND-5_FAMILY-2131";Tend="1356";Tstart="862";shortTE="F";uid="554bae16-0d01-4f2e-8d67-61da1c6c5586"
WOFM01000169.1	RepeatMasker	Unknown	1520046	1520563	2317	-	.	ID="RND-5_FAMILY-1342";Tend="1468";Tstart="953";shortTE="F";uid="7f2c2c43-9727-46a8-aa72-a03a1ff480d2"
WOFM01000169.1	RepeatMasker	Unknown	1545584	1545804	1199	-	.	ID="RND-1_FAMILY-438";Tend="1166";Tstart="956";shortTE="F";uid="50a57994-4c01-4d3b-b0a2-c1387bb27ea5"
WOFM01000169.1	RepeatMasker	Unknown	938595	939084	2111	-	.	ID="RND-1_FAMILY-10";Tend="1850";Tstart="1343";shortTE="F";uid="443fee12-e8a0-4e15-a910-9c3f61864043"
WOFM01000169.1	RepeatMasker	LTR/Copia	248499	251464	18668	-	.	ID="RND-1_FAMILY-672";Tend="3513";Tstart="570";shortTE="F";uid="abaaa121-3984-4593-a5ab-7fe5f81802ad"
WOFM01000169.1	RepeatMasker	LTR/Gypsy	329157	334154	42099	-	.	ID="RND-1_FAMILY-911";Tend="5800";Tstart="798";shortTE="F";uid="ad7fee6d-12ca-4e35-a702-11e82f808f17"
WOFM01000169.1	RepeatMasker	Unknown	336334	336482	699	-	.	ID="RND-5_FAMILY-4056";Tend="1130";Tstart="984";shortTE="F";uid="3746856b-2591-4263-9eca-e7e4f8538c53"
WOFM01000169.1	RepeatMasker	LTR/Copia	1401572	1401795	1757	-	.	ID="RND-1_FAMILY-136";Tend="1298";Tstart="884";shortTE="F";uid="2f64247c-5265-42d7-af99-7c041a984597"
WOFM01000169.1	RepeatMasker	LINE/R2-NeSL	550572	550876	1015	-	.	ID="RND-3_FAMILY-38";Tend="1321";Tstart="923";shortTE="F";uid="0842e5f8-5694-4f08-bea9-0feeb3762394"
WOFM01000169.1	RepeatMasker	Unknown	1477750	1477886	811	-	.	ID="RND-5_FAMILY-1247";Tend="1035";Tstart="897";shortTE="F";uid="45ea4888-1dbe-4a51-81d2-c94f1d151639"
WOFM01000169.1	RepeatMasker	LINE/L2	715503	715687	646	-	.	ID="DAPHNE-7_HMM";TEgroup="ctg_76%7CDAPHNE-7_HMM%7C1";Tend="3336";Tstart="3192";shortTE="T";uid="b72e15f4-cd9e-4a48-b0a8-5c022fca94d4"
WOFM01000169.1	RepeatMasker	DNA/P	957841	957983	409	-	.	ID="p-1_lhu";Tend="901";Tstart="770";shortTE="F";uid="ad0fed2f-a80c-4df6-a439-75a8c0406a83"
WOFM01000169.1	RepeatMasker	Unknown	887652	887945	1347	-	.	ID="RND-6_FAMILY-44";Tend="1272";Tstart="930";shortTE="F";uid="19db8b76-fd64-4832-ad95-c059f5f0cb51"
WOFM01000169.1	RepeatMasker	DNA/Merlin	429170	429542	1280	-	.	ID="RND-5_FAMILY-944";Tend="1367";Tstart="983";shortTE="F";uid="0ef7ae34-20f3-4d47-b5a4-3366d7aa8251"
WOFM01000169.1	RepeatMasker	Unknown	963586	963826	1352	-	.	ID="RND-6_FAMILY-1182";Tend="1271";Tstart="1024";shortTE="F";uid="f2089962-820a-43ba-be9c-9f5c1d02c0af"
WOFM01000169.1	RepeatMasker	Unknown	1117081	1117466	833	-	.	ID="RND-1_FAMILY-449";Tend="1631";Tstart="1250";shortTE="F";uid="272cb03f-32ce-4e97-ac5e-c47b82d60277"
WOFM01000169.1	RepeatMasker	LTR/Gypsy	719607	719750	953	-	.	ID="RND-1_FAMILY-809";Tend="7558";Tstart="7414";shortTE="F";uid="86d2a8db-9e5c-43dc-8f37-81d535fa1cfb"
WOFM01000169.1	RepeatMasker	Unknown	427560	427740	654	-	.	ID="RND-4_FAMILY-128";Tend="1438";Tstart="1231";shortTE="F";uid="8235b9e0-0eba-4fea-b84c-885c1f985bf0"
WOFM01000169.1	RepeatMasker	LTR/Copia	53226	56306	4615	-	.	ID="RND-6_FAMILY-6352";TEgroup="ctg_76%7CRND-6_FAMILY-6352%7C1";Tend="3745";Tstart="369";shortTE="F";uid="356028a9-2e9c-460c-9e50-d9b038df915a"
WOFM01000169.1	RepeatMasker	Unknown	1246328	1246536	961	-	.	ID="RND-2_FAMILY-36";Tend="862";Tstart="617";shortTE="F";uid="6157efd6-d10c-4b8c-9a73-913eea790279"
WOFM01000169.1	RepeatMasker	LTR/Copia	1758826	1760769	13080	-	.	ID="RND-6_FAMILY-4779";Tend="1913";Tstart="4";shortTE="F";uid="37ffb831-1ff6-4721-8212-fde0deed6401"
WOFM01000169.1	RepeatMasker	DNA/Sola-1	856416	856713	435	-	.	ID="RND-5_FAMILY-2465";Tend="1694";Tstart="1419";shortTE="F";uid="5c1ca79f-a8d3-4d52-8da2-df7d5e46ea8b"
WOFM01000169.1	RepeatMasker	Unknown	493100	493368	1664	-	.	ID="RND-1_FAMILY-793";Tend="1826";Tstart="1538";shortTE="F";uid="ce367d06-19ea-49d6-bb08-a03c3fd02c9e"
WOFM01000169.1	RepeatMasker	Unknown	694722	695185	983	-	.	ID="RND-5_FAMILY-195";Tend="1334";Tstart="834";shortTE="F";uid="9f13cb4f-d54d-4061-8a72-8472f33f2a31"
WOFM01000169.1	RepeatMasker	Unknown	800993	801385	2255	-	.	ID="RND-1_FAMILY-1013";Tend="477";Tstart="87";shortTE="F";uid="b76f99e1-0986-4a63-82b6-91597b35fdc6"
WOFM01000169.1	RepeatMasker	Unknown	1588163	1588323	497	-	.	ID="RND-5_FAMILY-1089";Tend="1309";Tstart="1159";shortTE="F";uid="841ef21b-367a-4899-ae17-d8f9cda11d26"
WOFM01000169.1	RepeatMasker	Unknown	747328	748001	4053	-	.	ID="RND-1_FAMILY-1";Tend="1154";Tstart="456";shortTE="F";uid="d90efb9d-d2c9-4454-b32f-8542c4d25dd4"
WOFM01000169.1	RepeatMasker	RC/Helitron	702268	703102	3930	-	.	ID="RND-5_FAMILY-1045";Tend="1840";Tstart="976";shortTE="F";uid="b919e051-7195-44c6-989f-7d4ac9513067"
WOFM01000169.1	RepeatMasker	Unknown	1553593	1553772	1150	-	.	ID="RND-5_FAMILY-647";Tend="1194";Tstart="1015";shortTE="F";uid="d37ead73-fd0c-4b54-8d8e-80877ad3ab6c"
WOFM01000169.1	RepeatMasker	Unknown	615223	615485	1219	-	.	ID="RND-1_FAMILY-720";Tend="1191";Tstart="949";shortTE="F";uid="72f0643f-c8cd-4ff8-b860-63f1ce67aeac"
WOFM01000169.1	RepeatMasker	Unknown	1355849	1356150	848	-	.	ID="RND-1_FAMILY-884";Tend="1250";Tstart="726";shortTE="F";uid="814e4188-1278-4979-bd42-09d720fd11b4"
WOFM01000169.1	RepeatMasker	Unknown	1409265	1409442	1011	-	.	ID="RND-1_FAMILY-317";Tend="1083";Tstart="908";shortTE="F";uid="0b9526f7-7d4e-4ae2-8a8d-e3e674a29aca"
WOFM01000169.1	RepeatMasker	DNA/TcMar-Tigger	706756	706882	742	-	.	ID="RND-4_FAMILY-740";Tend="1103";Tstart="977";shortTE="F";uid="22483bbd-160c-4f15-b53c-514207fa6fa6"
WOFM01000169.1	RepeatMasker	Unknown	338033	338235	1304	-	.	ID="RND-6_FAMILY-1708";Tend="1089";Tstart="887";shortTE="F";uid="9c196e5d-5ce3-4712-ade8-cc6f24c47a22"
WOFM01000169.1	RepeatMasker	Unknown	705210	705346	821	-	.	ID="RND-1_FAMILY-27";Tend="2205";Tstart="2068";shortTE="F";uid="3d222c84-7228-43e6-8fed-9a25028e1273"
WOFM01000169.1	RepeatMasker	Unknown	237340	238085	2526	-	.	ID="RND-6_FAMILY-108";Tend="1666";Tstart="799";shortTE="F";uid="15b12113-a43a-4f2b-a280-4f50edf0c637"
WOFM01000169.1	RepeatMasker	Unknown	863100	863350	850	-	.	ID="RND-2_FAMILY-36";Tend="1290";Tstart="1043";shortTE="F";uid="ca2b388e-5f34-4c16-8093-aefeb4e8621c"
WOFM01000169.1	RepeatMasker	Unknown	719076	719616	2222	-	.	ID="RND-5_FAMILY-4056";Tend="1520";Tstart="1011";shortTE="F";uid="1bbc7a27-02cb-467e-b46c-9564daa60442"
WOFM01000169.1	RepeatMasker	Unknown	1334252	1334646	3088	-	.	ID="RND-1_FAMILY-468";Tend="5394";Tstart="5000";shortTE="F";uid="ba6e3cb4-11da-4107-bad7-375116ee9322"
WOFM01000169.1	RepeatMasker	Unknown	290080	290313	898	-	.	ID="RND-5_FAMILY-123";TEgroup="ctg_76%7CRND-5_FAMILY-123%7C1";Tend="3204";Tstart="2970";shortTE="T";uid="2475b470-8073-4de7-909d-b919790798a7"
WOFM01000169.1	RepeatMasker	Unknown	275592	276172	2673	-	.	ID="RND-6_FAMILY-14885";TEgroup="ctg_76%7CRND-6_FAMILY-14885%7C1";Tend="1953";Tstart="845";shortTE="F";uid="6f1bcc1f-c0d9-4d7c-b898-5546d7915b1d"
WOFM01000169.1	RepeatMasker	Unknown	1319101	1319864	2881	-	.	ID="RND-4_FAMILY-702";Tend="1922";Tstart="923";shortTE="F";uid="a676e22a-9437-4793-a28c-35ec712b185a"
WOFM01000169.1	RepeatMasker	LTR/Copia	952662	952934	1829	-	.	ID="RND-5_FAMILY-717";Tend="1109";Tstart="840";shortTE="F";uid="dff61105-bd08-4380-b782-e93ae6f65d9e"
WOFM01000169.1	RepeatMasker	RC/Helitron	1041616	1042701	3065	-	.	ID="RND-5_FAMILY-1749";TEgroup="ctg_76%7CRND-5_FAMILY-1749%7C1";Tend="2094";Tstart="793";shortTE="F";uid="628ed0ec-58bc-4fb4-b25b-d0439626fe3d"
WOFM01000169.1	RepeatMasker	Unknown	1491790	1491914	827	-	.	ID="RND-1_FAMILY-793";Tend="1149";Tstart="1025";shortTE="F";uid="e7123b27-6863-4398-8b1d-097b51e22137"
WOFM01000169.1	RepeatMasker	Unknown	133977	134306	1174	-	.	ID="RND-5_FAMILY-1913";Tend="1279";Tstart="973";shortTE="F";uid="b1d9a330-b81b-4aaf-8841-34a93dd4f42e"
WOFM01000169.1	RepeatMasker	Unknown	507978	509181	5542	-	.	ID="RND-6_FAMILY-2382";Tend="1826";Tstart="501";shortTE="F";uid="ad62e68f-bbd4-4ed9-bbc5-90d7b34e4ec1"
WOFM01000169.1	RepeatMasker	LTR/Gypsy	1531528	1534252	2577	-	.	ID="GYPSY-25_LH-I";Tend="3803";Tstart="1066";shortTE="F";uid="db3abbd1-350f-4c2f-8dae-1535e7142856"
WOFM01000169.1	RepeatMasker	DNA/TcMar-Mariner	1306526	1306823	751	-	.	ID="RND-5_FAMILY-138";Tend="937";Tstart="643";shortTE="F";uid="c8715f0d-96c7-49c6-814c-d90d5fcac899"
WOFM01000169.1	RepeatMasker	Unknown	1055799	1056315	2268	-	.	ID="RND-6_FAMILY-835";Tend="1325";Tstart="813";shortTE="F";uid="a3ffd557-76a1-4229-afd9-0f7be034e957"
WOFM01000169.1	RepeatMasker	DNA/Sola-1	912784	913175	668	-	.	ID="RND-5_FAMILY-2465";Tend="1694";Tstart="1357";shortTE="F";uid="5f510d0c-470b-4111-8ebe-25789d81e0f4"
WOFM01000169.1	RepeatMasker	DNA/hAT-Tip100	528410	528795	2411	-	.	ID="RND-6_FAMILY-4792";Tend="849";Tstart="444";shortTE="F";uid="f57abbf5-47e6-4145-a0c7-0bd012671acd"
WOFM01000169.1	RepeatMasker	Unknown	521468	521648	713	-	.	ID="RND-6_FAMILY-4165";Tend="1738";Tstart="1540";shortTE="F";uid="207d28fa-eb2c-417e-97a1-476bbb92c8ca"
WOFM01000169.1	RepeatMasker	Unknown	543227	543482	686	-	.	ID="RND-5_FAMILY-4093";Tend="1408";Tstart="1147";shortTE="F";uid="11012125-da5a-4e52-937b-2920ec5f83ad"
WOFM01000169.1	RepeatMasker	LINE/RTE-BovB	196282	196430	988	-	.	ID="RND-6_FAMILY-194";Tend="1794";Tstart="1646";shortTE="F";uid="f254ffd7-bfa1-494c-a8ad-98f0635b4b25"
WOFM01000169.1	RepeatMasker	LTR/Copia	1524767	1524930	414	-	.	ID="RND-4_FAMILY-551";Tend="3460";Tstart="3312";shortTE="F";uid="afab2143-d3fa-448b-b9f3-163e2e1b8cf0"
WOFM01000169.1	RepeatMasker	Unknown	700759	701257	3673	-	.	ID="RND-1_FAMILY-247";Tend="1352";Tstart="849";shortTE="F";uid="c68fe028-6a07-41a4-8be1-e9eb69cf4af9"
WOFM01000169.1	RepeatMasker	Unknown	1154858	1155440	2279	-	.	ID="RND-5_FAMILY-104";Tend="1619";Tstart="966";shortTE="F";uid="fc7df3ba-f330-4112-8bd7-39509d9fa0ba"
WOFM01000169.1	RepeatMasker	DNA/Crypton-I	1338681	1339147	2339	-	.	ID="RND-1_FAMILY-337";Tend="1373";Tstart="880";shortTE="F";uid="aa382f10-15f4-4aaf-a84b-1f403c85f643"
WOFM01000169.1	RepeatMasker	Unknown	408033	408224	461	-	.	ID="RND-3_FAMILY-213";Tend="1063";Tstart="895";shortTE="F";uid="fb692519-4383-49ea-adda-998f629a56fa"
WOFM01000169.1	RepeatMasker	LTR/Gypsy	314438	315864	7697	-	.	ID="RND-1_FAMILY-503";Tend="4313";Tstart="2855";shortTE="F";uid="e7bdf134-22a8-4fd4-9484-f9eef4b0ad82"
WOFM01000169.1	RepeatMasker	Unknown	769825	770037	439	-	.	ID="RND-1_FAMILY-34";Tend="1490";Tstart="1265";shortTE="F";uid="96d5124b-f8f5-4380-8d0d-39f91559417d"
WOFM01000169.1	RepeatMasker	Unknown	436993	437108	529	-	.	ID="RND-5_FAMILY-5573";Tend="1099";Tstart="975";shortTE="F";uid="78f93b35-b9b1-46a8-ae54-2b12a04a6f1c"
WOFM01000169.1	RepeatMasker	LTR/Pao	119670	121701	5598	-	.	ID="RND-5_FAMILY-336";Tend="7084";Tstart="4996";shortTE="F";uid="b3ce81c4-4be9-4134-a827-b32174209fe2"
WOFM01000169.1	RepeatMasker	Unknown	1672068	1672336	1300	-	.	ID="RND-5_FAMILY-177";Tend="1478";Tstart="1210";shortTE="F";uid="e4767cf4-bd2b-4481-bf46-ebd7dda2e508"
WOFM01000169.1	RepeatMasker	Unknown	1725232	1726430	6982	-	.	ID="RND-5_FAMILY-2131";Tend="2171";Tstart="863";shortTE="F";uid="7d14212f-b160-40c3-9ace-97103e78ec6b"
WOFM01000169.1	RepeatMasker	Unknown	1687643	1687944	937	-	.	ID="RND-1_FAMILY-449";Tend="1532";Tstart="1238";shortTE="F";uid="f92a0889-e10a-405a-a5dc-4ea3d1dbcf96"
WOFM01000169.1	RepeatMasker	LTR/Copia	148229	153537	46010	-	.	ID="RND-1_FAMILY-391";Tend="6142";Tstart="829";shortTE="F";uid="0f2a888a-f6e5-433e-a771-0004582ab60a"
WOFM01000169.1	RepeatMasker	Unknown	278611	278761	490	-	.	ID="RND-6_FAMILY-2052";Tend="932";Tstart="781";shortTE="F";uid="92468c53-a232-4ea6-bf5a-9e30cb8bc0c7"
WOFM01000169.1	RepeatMasker	RC/Helitron	1698007	1698152	1003	-	.	ID="RND-6_FAMILY-4557";Tend="942";Tstart="577";shortTE="F";uid="83527842-67f5-4d25-9401-80baab8bac9c"
WOFM01000169.1	RepeatMasker	LTR/Pao	923213	923835	518	-	.	ID="BEL-27_CQ-I";Tend="3929";Tstart="3080";shortTE="F";uid="55bc6b91-5fc6-4a47-8800-2ba182241b01"
WOFM01000169.1	RepeatMasker	DNA/Merlin	696887	697205	1450	-	.	ID="RND-5_FAMILY-944";Tend="1112";Tstart="787";shortTE="F";uid="d7be1ece-05ef-431e-9ce1-0e800d559952"
WOFM01000169.1	RepeatMasker	DNA/hAT-Tip100	911372	911649	702	-	.	ID="RND-5_FAMILY-1758";Tend="1928";Tstart="1653";shortTE="F";uid="214b78fc-0d9b-4161-9d7a-bbd4b02e1206"
WOFM01000169.1	RepeatMasker	RC/Helitron	1593680	1594617	5283	-	.	ID="RND-5_FAMILY-1045";Tend="1852";Tstart="978";shortTE="F";uid="2296f76f-93f3-488a-90aa-65182686e559"
WOFM01000169.1	RepeatMasker	DNA/hAT-hAT19	217838	218007	705	-	.	ID="RND-6_FAMILY-364";Tend="999";Tstart="836";shortTE="F";uid="34d936c3-09a5-4a0f-a293-01c9290a7ee1"
WOFM01000169.1	RepeatMasker	LTR/Gypsy	1220246	1220571	2216	-	.	ID="RND-1_FAMILY-11";Tend="2157";Tstart="1827";shortTE="F";uid="5034fd5d-ccaf-407e-9661-96863488062e"
WOFM01000169.1	RepeatMasker	DNA/TcMar-Mariner	1068907	1069212	917	-	.	ID="RND-5_FAMILY-138";Tend="958";Tstart="650";shortTE="F";uid="950c45e9-81a9-4e07-afec-e1ad79e9ebd1"
WOFM01000169.1	RepeatMasker	LINE/L2	1179119	1179839	5051	-	.	ID="RND-5_FAMILY-2134";Tend="1580";Tstart="844";shortTE="F";uid="d1c3e7fb-e4bd-4c9a-b238-56619ab643b9"
WOFM01000169.1	RepeatMasker	DNA	995469	995598	794	-	.	ID="RND-5_FAMILY-4767";Tend="1057";Tstart="927";shortTE="F";uid="88bd4a40-b824-46fe-9f1a-2050c02c7a44"
WOFM01000169.1	RepeatMasker	Unknown	1546290	1546470	776	-	.	ID="RND-1_FAMILY-175";Tend="1041";Tstart="869";shortTE="F";uid="682bc805-dd37-44b6-b96a-6e40aa43bd88"
WOFM01000169.1	RepeatMasker	Unknown	280711	280841	652	-	.	ID="RND-1_FAMILY-328";Tend="1284";Tstart="1153";shortTE="F";uid="23d27ded-fde0-4503-ab0d-3538eab3cdbc"
WOFM01000169.1	RepeatMasker	DNA/Academ-1	523948	524158	1478	-	.	ID="RND-4_FAMILY-1498";Tend="2093";Tstart="1883";shortTE="F";uid="57e79144-6393-4ecb-a3a4-4862cfce6cb6"
WOFM01000169.1	RepeatMasker	DNA	656933	657082	594	-	.	ID="RND-5_FAMILY-3205";Tend="1234";Tstart="1072";shortTE="F";uid="afd80b17-67d5-4368-a6f3-f753bc04cda5"
WOFM01000169.1	RepeatMasker	DNA/CMC-Transib	1645331	1646068	3314	-	.	ID="RND-4_FAMILY-1691";Tend="1609";Tstart="891";shortTE="F";uid="a680286e-6e05-4036-8c72-c7d646fd9f4d"
WOFM01000169.1	RepeatMasker	DNA/Crypton-I	1362031	1362455	1425	-	.	ID="RND-6_FAMILY-470";Tend="1608";Tstart="1206";shortTE="F";uid="e0ea657e-ff02-42f3-b6cb-b8f6880eb907"
WOFM01000169.1	RepeatMasker	Unknown	800308	800529	1106	-	.	ID="RND-1_FAMILY-966";Tend="1329";Tstart="1106";shortTE="F";uid="1a6597ab-4de2-4978-9b12-6c07329d84b5"
WOFM01000169.1	RepeatMasker	DNA/Crypton-I	907423	907874	460	-	.	ID="RND-4_FAMILY-334";TEgroup="ctg_76%7CRND-4_FAMILY-334%7C1";Tend="1687";Tstart="891";shortTE="F";uid="975e1fea-7cf0-4cb2-9e5d-124a53e1ccb0"
WOFM01000169.1	RepeatMasker	DNA/TcMar-Tigger	46681	47109	2876	-	.	ID="RND-1_FAMILY-654";Tend="1418";Tstart="977";shortTE="F";uid="d13bc4bd-7cb5-410c-9fa9-36fbe636847c"
WOFM01000169.1	RepeatMasker	LTR/Copia	375837	379376	16182	-	.	ID="RND-1_FAMILY-587";Tend="4250";Tstart="552";shortTE="F";uid="7e050ef3-a8d7-4b20-9813-a0e9787a17a0"
WOFM01000169.1	RepeatMasker	LTR/Pao	975158	975364	1784	-	.	ID="RND-1_FAMILY-256";Tend="11210";Tstart="11004";shortTE="F";uid="3a54c805-b0d5-4fc2-bc05-cc409f09b460"
WOFM01000169.1	RepeatMasker	Unknown	153779	155711	14400	-	.	ID="RND-1_FAMILY-1107";Tend="3215";Tstart="1263";shortTE="F";uid="0cbbc028-7102-43b1-ace2-66637deb42b6"
WOFM01000169.1	RepeatMasker	LTR/Pao	920965	921871	915	-	.	ID="RND-6_FAMILY-3130";Tend="6037";Tstart="5131";shortTE="F";uid="2146ae3d-9f87-4c48-96c9-8892d01a9fc8"
WOFM01000169.1	RepeatMasker	LTR/Gypsy	1092703	1093553	4648	-	.	ID="RND-4_FAMILY-1540";Tend="1753";Tstart="903";shortTE="F";uid="b0a9875e-8126-4136-a451-c376edef756f"
WOFM01000169.1	RepeatMasker	Unknown	335769	336352	3788	-	.	ID="RND-6_FAMILY-1708";Tend="1452";Tstart="864";shortTE="F";uid="2129e26c-c84d-4180-ba55-55c3cf2d9c97"
WOFM01000169.1	RepeatMasker	Unknown	585822	586682	4971	-	.	ID="RND-5_FAMILY-3417";Tend="1863";Tstart="824";shortTE="F";uid="577e5a4b-46be-435c-82ff-0025772fef72"
WOFM01000169.1	RepeatMasker	Unknown	712664	713176	3018	-	.	ID="RND-5_FAMILY-2840";Tend="1553";Tstart="1046";shortTE="F";uid="97f92cf2-adfd-4468-bc70-fb4c16f12f76"
WOFM01000169.1	RepeatMasker	LTR/Gypsy	1299993	1300476	4337	-	.	ID="RND-5_FAMILY-1723";Tend="6977";Tstart="6494";shortTE="F";uid="59de6ca9-59a1-490f-9732-d3d353178aad"
WOFM01000169.1	RepeatMasker	LTR/Gypsy	1084398	1085405	4885	-	.	ID="RND-4_FAMILY-1540";Tend="2786";Tstart="1773";shortTE="F";uid="609983b5-81ce-4217-8b6c-172b64172b85"
WOFM01000169.1	RepeatMasker	Unknown	947716	948035	937	-	.	ID="RND-4_FAMILY-1370";Tend="1286";Tstart="995";shortTE="F";uid="35c12ce6-f2eb-454d-a404-4d0aa3df5a40"
WOFM01000169.1	RepeatMasker	DNA/hAT-Tip100	1355410	1355620	550	-	.	ID="RND-5_FAMILY-347";Tend="1119";Tstart="919";shortTE="F";uid="c01ddf15-ad83-4a53-8155-fd19aeea6294"
WOFM01000169.1	RepeatMasker	DNA/Academ-1	1601247	1602027	3430	-	.	ID="RND-1_FAMILY-579";Tend="1805";Tstart="1049";shortTE="F";uid="3d8a59f3-da77-46c2-8bab-e5f80c48bd92"
WOFM01000169.1	RepeatMasker	LTR/Gypsy	1385520	1385830	1190	-	.	ID="RND-6_FAMILY-789";Tend="8627";Tstart="8317";shortTE="F";uid="cb31087c-69a3-4a54-87e3-9d1934e910e3"
WOFM01000169.1	RepeatMasker	RC/Helitron	177015	177355	1663	-	.	ID="RND-5_FAMILY-4613";Tend="1802";Tstart="1426";shortTE="F";uid="c27bd4df-6d42-43ab-96ec-13792c9d3701"
WOFM01000169.1	RepeatMasker	Unknown	937942	938077	540	-	.	ID="RND-6_FAMILY-2382";Tend="1639";Tstart="1323";shortTE="F";uid="0b995bff-2441-4cba-b3d2-60829dba36bc"
WOFM01000169.1	RepeatMasker	LTR/Gypsy	247664	248523	4700	-	.	ID="RND-1_FAMILY-1059";Tend="7353";Tstart="6489";shortTE="F";uid="439a767b-bef8-4181-b15d-6ea747988326"
WOFM01000169.1	RepeatMasker	LTR/Copia	1413219	1413352	402	-	.	ID="RND-6_FAMILY-413";Tend="2363";Tstart="2235";shortTE="F";uid="6f7f5ac1-855a-4c42-8f60-c97be5f74619"
WOFM01000169.1	RepeatMasker	Unknown	1460085	1460611	2125	-	.	ID="RND-1_FAMILY-299";Tend="2549";Tstart="1938";shortTE="F";uid="93498333-c57a-4199-906f-1396a7eeb6c0"
WOFM01000169.1	RepeatMasker	LINE/R2-NeSL	529240	529635	2199	-	.	ID="RND-3_FAMILY-38";Tend="1332";Tstart="938";shortTE="F";uid="14603de6-c35b-44b6-9115-58fb88f1fc99"
WOFM01000169.1	RepeatMasker	Unknown	1735393	1736216	4453	-	.	ID="RND-4_FAMILY-9";Tend="2523";Tstart="1725";shortTE="F";uid="a72e4ee5-05af-4234-9acd-0666645063a2"
WOFM01000169.1	RepeatMasker	LTR/Gypsy	422000	422328	2062	-	.	ID="RND-1_FAMILY-11";Tend="1592";Tstart="1252";shortTE="F";uid="149987cf-fd12-4ac7-81ec-97db7a363958"
WOFM01000169.1	RepeatMasker	Unknown	1325165	1325696	1994	-	.	ID="RND-5_FAMILY-784";Tend="1474";Tstart="876";shortTE="F";uid="dc9ef760-89a1-472e-a51e-f71bc432de6e"
WOFM01000169.1	RepeatMasker	DNA/Sola-2	452190	453181	5094	-	.	ID="RND-6_FAMILY-1371";Tend="1845";Tstart="852";shortTE="F";uid="f06e0d3e-580c-4726-aa60-61f2328d0ff3"
WOFM01000169.1	RepeatMasker	DNA	1103572	1103887	1258	-	.	ID="RND-3_FAMILY-127";Tend="1828";Tstart="1501";shortTE="F";uid="2382ffc5-a878-4c93-9758-bce0fc27eaaf"
WOFM01000169.1	RepeatMasker	Unknown	1570807	1571440	1771	-	.	ID="RND-1_FAMILY-738";Tend="1689";Tstart="1027";shortTE="F";uid="831ab4a9-2c40-4545-9358-871618c77893"
WOFM01000169.1	RepeatMasker	Unknown	1603783	1604152	641	-	.	ID="RND-1_FAMILY-34";Tend="1573";Tstart="1206";shortTE="F";uid="c6538877-d829-40ec-a32f-7b3d0be61217"
WOFM01000169.1	RepeatMasker	LTR/Copia	479918	485251	45049	-	.	ID="RND-1_FAMILY-404";Tend="6082";Tstart="755";shortTE="F";uid="81a5c1a1-5ebb-452d-9f24-5db1a5eef274"
WOFM01000169.1	RepeatMasker	DNA/Kolobok-T2	646833	646962	2151	-	.	ID="RND-1_FAMILY-15";Tend="6622";Tstart="5878";shortTE="F";uid="a4d17599-32bb-419a-9251-e1607253040a"
WOFM01000169.1	RepeatMasker	Unknown	1461874	1462444	612	-	.	ID="RND-6_FAMILY-2629";TEgroup="ctg_76%7CRND-6_FAMILY-2629%7C1";Tend="1299";Tstart="932";shortTE="F";uid="8884e84c-87f9-4494-a5d3-feea767ea665"
WOFM01000169.1	RepeatMasker	Unknown	727244	727648	937	-	.	ID="RND-4_FAMILY-1114";Tend="1571";Tstart="968";shortTE="F";uid="b6aa6a5c-4415-4690-a58c-70303a776820"
WOFM01000169.1	RepeatMasker	RC/Helitron	1298331	1298535	1290	-	.	ID="RND-4_FAMILY-489";Tend="1282";Tstart="1084";shortTE="F";uid="4fbfb146-be81-49b8-a68d-d195974b7b00"
WOFM01000169.1	RepeatMasker	DNA	1043294	1043534	918	-	.	ID="RND-5_FAMILY-2944";Tend="1677";Tstart="1410";shortTE="F";uid="5d375c05-4dee-41fe-993f-60f8ee13073b"
WOFM01000169.1	RepeatMasker	Unknown	79919	80022	803	-	.	ID="RND-6_FAMILY-4110";Tend="2110";Tstart="2007";shortTE="F";uid="fe55540c-0bbb-422f-b5af-434fc145daed"
WOFM01000169.1	RepeatMasker	Unknown	528839	529184	1185	-	.	ID="RND-6_FAMILY-2885";Tend="1247";Tstart="896";shortTE="F";uid="9a3a9d29-4343-4c7a-96c8-b47fa04571c5"
WOFM01000169.1	RepeatMasker	LTR/Gypsy	341850	347624	22720	-	.	ID="RND-1_FAMILY-150";TEgroup="ctg_76%7CRND-1_FAMILY-150%7C1";Tend="8023";Tstart="2071";shortTE="F";uid="197b1314-4793-4c8b-a619-10c611c30121"
WOFM01000169.1	RepeatMasker	Unknown	1420770	1420915	676	-	.	ID="RND-5_FAMILY-2601";Tend="1399";Tstart="1231";shortTE="F";uid="62b20c04-446e-49b6-a8c5-a69c1ba752d4"
WOFM01000169.1	RepeatMasker	Unknown	935227	935445	511	-	.	ID="RND-1_FAMILY-338";Tend="1215";Tstart="979";shortTE="F";uid="0abdece3-0916-4851-8aa1-0e51abce2779"
WOFM01000169.1	RepeatMasker	Unknown	942893	942998	430	-	.	ID="RND-3_FAMILY-391";Tend="1247";Tstart="1139";shortTE="F";uid="fba33ed0-d5ca-484c-b28d-53ac22768e4f"
WOFM01000169.1	RepeatMasker	Unknown	1454360	1454623	592	-	.	ID="RND-4_FAMILY-1521";Tend="1164";Tstart="920";shortTE="F";uid="69e99a22-2a97-430f-a864-b5bd40cf3ee7"
WOFM01000169.1	RepeatMasker	Unknown	449587	449978	2012	-	.	ID="RND-5_FAMILY-5935";Tend="1313";Tstart="917";shortTE="F";uid="8f66d8cc-1f65-4f47-8c8c-c8eb267b373e"
WOFM01000169.1	RepeatMasker	LTR/Copia	65207	70108	36493	-	.	ID="RND-6_FAMILY-1438";Tend="7853";Tstart="2944";shortTE="F";uid="e9e919fc-d7a3-4066-9deb-cbf2d25a5e23"
WOFM01000169.1	RepeatMasker	DNA/Merlin	1265674	1266719	4478	-	.	ID="RND-4_FAMILY-263";Tend="1847";Tstart="787";shortTE="F";uid="c0aae825-a728-4e29-a606-be0559507f45"
WOFM01000169.1	RepeatMasker	Unknown	834535	834695	807	-	.	ID="RND-1_FAMILY-317";Tend="1087";Tstart="931";shortTE="F";uid="eb73ef31-c3b1-457a-8f6e-6830ffc241a1"
WOFM01000169.1	RepeatMasker	LTR/Gypsy	539369	540033	5530	-	.	ID="RND-6_FAMILY-42";Tend="8906";Tstart="8241";shortTE="F";uid="6c055ced-01f0-4c6b-b704-5ae8331a3dad"
WOFM01000169.1	RepeatMasker	Unknown	1449977	1450785	5396	-	.	ID="RND-6_FAMILY-2894";Tend="1794";Tstart="986";shortTE="F";uid="e54125d4-234c-4902-8e9a-e1ce0d8b8ab8"
WOFM01000169.1	RepeatMasker	Unknown	851284	851556	1459	-	.	ID="RND-4_FAMILY-2443";Tend="1198";Tstart="953";shortTE="F";uid="a01280a0-9108-42c4-b187-fb4b66fe930b"
WOFM01000169.1	RepeatMasker	Unknown	655389	655663	1408	-	.	ID="RND-3_FAMILY-213";Tend="1232";Tstart="959";shortTE="F";uid="5fcb2131-63ea-42a6-9eb9-ef56b0782193"
WOFM01000169.1	RepeatMasker	LTR/Gypsy	1105717	1105972	1307	-	.	ID="RND-1_FAMILY-446";Tend="1898";Tstart="1678";shortTE="F";uid="63f51fdc-176a-4ded-82d8-1f6d22eda085"
WOFM01000169.1	RepeatMasker	LTR/Gypsy	400647	404774	34851	-	.	ID="RND-4_FAMILY-559";Tend="7723";Tstart="3549";shortTE="F";uid="f38b02b8-ade0-45d3-b445-0632b592a3d7"
WOFM01000169.1	RepeatMasker	Unknown	1079325	1079489	1037	-	.	ID="RND-1_FAMILY-486";Tend="1056";Tstart="892";shortTE="F";uid="337bcd68-47de-4a99-9aaa-586bf113cd80"
WOFM01000169.1	RepeatMasker	Unknown	1668564	1668703	506	-	.	ID="RND-4_FAMILY-455";Tend="1134";Tstart="973";shortTE="F";uid="6cf55d66-f9da-4191-acdb-bc73442dfaca"
WOFM01000169.1	RepeatMasker	RC/Helitron	1526134	1526575	2402	-	.	ID="RND-1_FAMILY-232";Tend="1354";Tstart="915";shortTE="F";uid="fc9b35b7-e1fd-4c6c-bfb7-897e13081481"
WOFM01000169.1	RepeatMasker	RC/Helitron	649793	650127	1221	-	.	ID="RND-6_FAMILY-4557";Tend="916";Tstart="579";shortTE="F";uid="ea2e33b4-a1f5-47cf-a28c-e152dfa28778"
WOFM01000169.1	RepeatMasker	Unknown	497219	497438	514	-	.	ID="RND-6_FAMILY-615";Tend="1038";Tstart="796";shortTE="F";uid="82a0c97c-a210-4220-8766-6e755e253e36"
WOFM01000169.1	RepeatMasker	DNA/TcMar-Tc1	1070093	1070517	691	-	.	ID="RND-6_FAMILY-597";Tend="990";Tstart="570";shortTE="F";uid="b7d2e840-86f4-42dc-a234-bdd8846455d7"
WOFM01000169.1	RepeatMasker	Unknown	1657251	1657386	410	-	.	ID="RND-5_FAMILY-1347";Tend="1495";Tstart="1381";shortTE="F";uid="afa0a44d-99dd-4dff-991b-f4261e9a7be4"
WOFM01000169.1	RepeatMasker	Unknown	1596415	1596540	692	-	.	ID="RND-3_FAMILY-391";Tend="1030";Tstart="904";shortTE="F";uid="d431f39a-0f0d-467d-838e-9b11900606b2"
WOFM01000169.1	RepeatMasker	DNA/Sola-1	407803	407924	526	-	.	ID="RND-5_FAMILY-2465";Tend="1712";Tstart="1594";shortTE="F";uid="5cd46b88-2efe-4770-91aa-6cae9a0ea3f9"
WOFM01000169.1	RepeatMasker	LTR/Gypsy	610237	610362	433	-	.	ID="RND-1_FAMILY-446";Tend="1739";Tstart="1614";shortTE="F";uid="e008e10f-63a7-413c-a193-f406caf15bf5"
WOFM01000169.1	RepeatMasker	Unknown	1547007	1547402	2278	-	.	ID="RND-1_FAMILY-103";Tend="1655";Tstart="1257";shortTE="F";uid="d34314d2-de6c-4a16-adc8-6c1922c54c07"
WOFM01000169.1	RepeatMasker	Unknown	1000827	1000932	406	-	.	ID="RND-1_FAMILY-10";Tend="1864";Tstart="1759";shortTE="F";uid="6045475c-11b3-4a59-886d-a8470f13b970"
WOFM01000169.1	RepeatMasker	Unknown	1367535	1367636	471	-	.	ID="RND-1_FAMILY-474";Tend="1954";Tstart="1835";shortTE="F";uid="e80ee912-a86f-471d-8e2c-0f98317b5eab"
WOFM01000169.1	RepeatMasker	LTR/Copia	735984	739023	4338	-	.	ID="RND-6_FAMILY-1766";Tend="5239";Tstart="2209";shortTE="F";uid="8118d1c6-c832-42d1-b9c4-08af930671d9"
WOFM01000169.1	RepeatMasker	DNA/PiggyBac	533038	534411	5743	-	.	ID="RND-6_FAMILY-5128";Tend="3328";Tstart="1866";shortTE="F";uid="8d3aceeb-44fe-4486-a415-a25a0ac09544"
WOFM01000169.1	RepeatMasker	Unknown	728758	729307	2333	-	.	ID="RND-5_FAMILY-784";Tend="1643";Tstart="1045";shortTE="F";uid="b9f83285-de87-4a77-a97f-00044d3afe32"
WOFM01000169.1	RepeatMasker	Unknown	1161830	1162026	821	-	.	ID="RND-4_FAMILY-3345";Tend="1115";Tstart="912";shortTE="F";uid="0c4c75bb-fc88-4d0d-9abc-ff894d053f3f"
WOFM01000169.1	RepeatMasker	Unknown	58795	58983	740	-	.	ID="RND-1_FAMILY-264";Tend="1124";Tstart="939";shortTE="F";uid="ec3d33e5-22eb-4771-96e7-79418932c5cd"
WOFM01000169.1	RepeatMasker	LTR/Copia	6258	13600	2191	-	.	ID="RND-4_FAMILY-344";TEgroup="ctg_76%7CRND-4_FAMILY-344%7C1";Tend="7804";Tstart="727";shortTE="F";uid="a21e8521-f531-4fd9-b13c-5576caa7d62b"
WOFM01000169.1	RepeatMasker	DNA/hAT-Tip100	1502818	1504632	13899	-	.	ID="RND-6_FAMILY-3682";Tend="2601";Tstart="795";shortTE="F";uid="1546781e-e475-4616-a4c8-2270fafab04a"
WOFM01000169.1	RepeatMasker	LTR/Gypsy	43376	43725	569	-	.	ID="RND-1_FAMILY-503";Tend="1735";Tstart="1366";shortTE="F";uid="5a256f85-31b2-42ba-8f74-a8141ea4b582"
WOFM01000169.1	RepeatMasker	Unknown	52866	52979	482	-	.	ID="RND-6_FAMILY-681";Tend="936";Tstart="823";shortTE="F";uid="1ddce39b-7e53-4c19-9884-b551c183489b"
WOFM01000169.1	RepeatMasker	Unknown	756567	756878	2721	-	.	ID="RND-5_FAMILY-646";Tend="1300";Tstart="990";shortTE="F";uid="577fe3a6-db7e-4abb-90e4-8437aa9e9a6b"
WOFM01000169.1	RepeatMasker	LTR/Gypsy	72684	79736	42193	-	.	ID="RND-1_FAMILY-109";Tend="7868";Tstart="773";shortTE="F";uid="c1eb05c0-6bfa-4cc8-83b8-1df8ca65fb28"
WOFM01000169.1	RepeatMasker	Unknown	1752223	1754207	15665	-	.	ID="RND-1_FAMILY-553";Tend="5836";Tstart="3847";shortTE="F";uid="b071768c-b7f1-4e67-bef8-38e724e043e4"
WOFM01000169.1	RepeatMasker	Unknown	606982	607610	1713	-	.	ID="RND-1_FAMILY-34";Tend="1772";Tstart="936";shortTE="F";uid="3fcdf951-5307-4eda-b8fc-246466f78f9d"
WOFM01000169.1	RepeatMasker	Unknown	1737586	1737892	1225	-	.	ID="RND-1_FAMILY-328";Tend="1284";Tstart="995";shortTE="F";uid="957bd1f9-e042-4fe8-bd1e-3441d19f3926"
WOFM01000169.1	RepeatMasker	LTR/Gypsy	1205998	1210923	42535	-	.	ID="RND-1_FAMILY-723";Tend="5611";Tstart="758";shortTE="F";uid="e5861cdc-f8c5-4822-9c83-d1b6f21d86fa"
WOFM01000169.1	RepeatMasker	LTR/Gypsy	311306	314448	13031	-	.	ID="RND-1_FAMILY-226";Tend="7719";Tstart="4587";shortTE="F";uid="add79d6f-4d95-4cba-ac20-a7c84eb14b94"
WOFM01000169.1	RepeatMasker	Unknown	1373203	1373503	1045	-	.	ID="RND-1_FAMILY-449";Tend="1296";Tstart="984";shortTE="F";uid="2aac2f88-d850-4b7e-bf5c-08c68047cd58"
WOFM01000169.1	RepeatMasker	Unknown	1265212	1265334	529	-	.	ID="RND-6_FAMILY-1076";Tend="2716";Tstart="2594";shortTE="F";uid="b42867c8-7873-4547-b589-91d40486cd39"
WOFM01000169.1	RepeatMasker	Unknown	679170	680004	5263	-	.	ID="RND-5_FAMILY-1452";Tend="1580";Tstart="729";shortTE="F";uid="a146e200-55ea-4776-b0a6-4d314381c673"
WOFM01000169.1	RepeatMasker	Unknown	1264843	1265032	978	-	.	ID="RND-1_FAMILY-264";Tend="1127";Tstart="937";shortTE="F";uid="93f8f461-ee3a-484a-8cb3-299bf3b6a84d"
WOFM01000169.1	RepeatMasker	Unknown	1080012	1080240	1392	-	.	ID="RND-4_FAMILY-2443";Tend="1199";Tstart="948";shortTE="F";uid="3e8c5300-3562-4765-b0a4-af536b0fea51"
WOFM01000169.1	RepeatMasker	LTR/Copia	92212	92833	1260	-	.	ID="RND-5_FAMILY-1654";Tend="5003";Tstart="4754";shortTE="F";uid="e4535e76-8ec1-40a5-b13a-17b6f5b8be58"
WOFM01000169.1	RepeatMasker	Unknown	1289408	1289606	1015	-	.	ID="RND-1_FAMILY-534";Tend="1079";Tstart="893";shortTE="F";uid="608d7e13-5afd-407c-92d9-5213fb5df14f"
WOFM01000169.1	RepeatMasker	Unknown	654928	655077	729	-	.	ID="RND-5_FAMILY-1089";Tend="1300";Tstart="1151";shortTE="F";uid="3e60ee9e-198c-4a20-8a3f-2c7155c679d4"
WOFM01000169.1	RepeatMasker	Unknown	1654542	1654832	1441	-	.	ID="RND-3_FAMILY-526";Tend="1286";Tstart="998";shortTE="F";uid="a42776e7-de30-464a-91f8-0a84243835d3"
WOFM01000169.1	RepeatMasker	Unknown	1573937	1574098	748	-	.	ID="RND-1_FAMILY-34";Tend="1087";Tstart="928";shortTE="F";uid="72b3416d-31cc-4db4-acda-376913d7f250"
WOFM01000169.1	RepeatMasker	Unknown	703602	703976	1862	-	.	ID="RND-6_FAMILY-9161";Tend="1722";Tstart="1295";shortTE="F";uid="6f277cd8-6161-4bd7-a404-be079b00ace0"
WOFM01000169.1	RepeatMasker	Unknown	1402236	1402516	842	-	.	ID="RND-5_FAMILY-246";Tend="1186";Tstart="957";shortTE="F";uid="a44e47a7-8f11-46c0-a7f0-afe6719b5ee8"
WOFM01000169.1	RepeatMasker	Unknown	882754	883178	2211	-	.	ID="RND-1_FAMILY-10";Tend="1548";Tstart="1105";shortTE="F";uid="daa2306b-ae2d-4992-8c45-9cb70a4144ca"
WOFM01000169.1	RepeatMasker	DNA/hAT-Ac	385633	385818	1039	-	.	ID="RND-5_FAMILY-581";Tend="1129";Tstart="941";shortTE="F";uid="2af37448-3f90-44f9-af67-52ce7586c6ec"
WOFM01000169.1	RepeatMasker	Unknown	1105985	1106086	432	-	.	ID="RND-1_FAMILY-0";Tend="1390";Tstart="1292";shortTE="F";uid="7561395b-2663-4b35-881c-ab54b63c94cc"
WOFM01000169.1	RepeatMasker	LTR/Gypsy	637633	637776	444	-	.	ID="GYPSY-24_DEL-I";Tend="2730";Tstart="2586";shortTE="F";uid="e986f822-2d49-448e-80fd-a90739112fda"
WOFM01000169.1	RepeatMasker	DNA/hAT-Tip100	783266	783391	571	-	.	ID="RND-4_FAMILY-959";Tend="1238";Tstart="1100";shortTE="F";uid="22732598-d69d-459a-8203-ca2563bb9ce6"
WOFM01000169.1	RepeatMasker	Unknown	1651456	1651557	582	-	.	ID="RND-1_FAMILY-139";Tend="986";Tstart="888";shortTE="F";uid="4f446e04-5028-4226-b1b5-b71a50f5c9ed"
WOFM01000169.1	RepeatMasker	LTR/Pao	491099	491272	1351	-	.	ID="RND-6_FAMILY-582";Tend="666";Tstart="494";shortTE="F";uid="10469829-e5c7-4db7-b88a-4de18d3d8281"
WOFM01000169.1	RepeatMasker	Unknown	1673373	1673528	617	-	.	ID="RND-5_FAMILY-1933";Tend="1257";Tstart="1078";shortTE="F";uid="0065b85e-27a1-45ad-ac35-b617ed9f9c44"
WOFM01000169.1	RepeatMasker	DNA	502128	502257	687	-	.	ID="RND-5_FAMILY-4767";Tend="1050";Tstart="923";shortTE="F";uid="27e7b915-b07b-4100-89a9-02777bc26c4b"
WOFM01000169.1	RepeatMasker	Unknown	943749	943888	644	-	.	ID="RND-6_FAMILY-1708";Tend="1468";Tstart="1334";shortTE="F";uid="73741970-6761-4115-ae11-54ab91f09fe5"
WOFM01000169.1	RepeatMasker	Unknown	509602	510436	3457	-	.	ID="RND-6_FAMILY-9161";TEgroup="ctg_76%7CRND-6_FAMILY-9161%7C1";Tend="1745";Tstart="1084";shortTE="F";uid="fd89039c-c2d7-49c0-9e8a-6f56f7a8e09a"
WOFM01000169.1	RepeatMasker	LTR/Copia	13592	13975	2943	-	.	ID="RND-3_FAMILY-708";Tend="1094";Tstart="710";shortTE="F";uid="f7a83b81-d572-4615-9e0e-d4b0be4237c6"
WOFM01000169.1	RepeatMasker	Unknown	614984	615227	1138	-	.	ID="RND-4_FAMILY-1114";Tend="1639";Tstart="1400";shortTE="F";uid="33ea955d-d67d-46d6-9a94-5db164b008ae"
WOFM01000169.1	RepeatMasker	DNA/Crypton-I	697188	697546	1562	-	.	ID="RND-1_FAMILY-240";Tend="1302";Tstart="952";shortTE="F";uid="e782a4b5-e6c1-4bd8-91ae-bb472d6f46cc"
WOFM01000169.1	RepeatMasker	DNA/Ginger-2	961354	962536	1145	-	.	ID="GINGER2-2_LMI";Tend="2157";Tstart="943";shortTE="F";uid="5d07a4ed-deef-496b-ad5c-0e1687b0bee6"
WOFM01000169.1	RepeatMasker	DNA/Kolobok-T2	1013280	1013409	552	-	.	ID="RND-1_FAMILY-16";Tend="138";Tstart="13";shortTE="F";uid="71b3ea62-c31b-4c96-9d76-92fe1c61bd27"
WOFM01000169.1	RepeatMasker	Unknown	184746	184999	1528	-	.	ID="RND-4_FAMILY-2443";Tend="1196";Tstart="950";shortTE="F";uid="22af5ccf-0ecf-47be-8b94-fd3a1d781d90"
WOFM01000169.1	RepeatMasker	Unknown	1648775	1649195	1212	-	.	ID="RND-3_FAMILY-391";Tend="1114";Tstart="826";shortTE="F";uid="1d607c5c-eb9e-42b8-a4a5-5f8315424e28"
WOFM01000169.1	RepeatMasker	RC/Helitron	939076	939211	720	-	.	ID="RND-4_FAMILY-590";Tend="1637";Tstart="1504";shortTE="F";uid="988f3ce0-9022-462e-b9ad-735173ee57db"
WOFM01000169.1	RepeatMasker	DNA/Kolobok-T2	1718280	1725235	55620	-	.	ID="RND-1_FAMILY-16";Tend="6992";Tstart="40";shortTE="F";uid="8c32afe7-3e87-4a78-be50-439c91d9589d"
WOFM01000169.1	RepeatMasker	LTR/Gypsy	135430	136358	2666	-	.	ID="RND-1_FAMILY-259";Tend="6205";Tstart="5292";shortTE="F";uid="16b9bbf3-b1f1-4276-a0cd-bf3435cc7eea"
WOFM01000169.1	RepeatMasker	Unknown	1124981	1125122	577	-	.	ID="RND-3_FAMILY-291";Tend="1204";Tstart="1050";shortTE="F";uid="2e687b74-bae4-4bbf-b647-4b70373f4ad5"
WOFM01000169.1	RepeatMasker	Unknown	1691940	1693137	8053	-	.	ID="RND-5_FAMILY-2131";Tend="2980";Tstart="1794";shortTE="F";uid="d889c05f-0d71-4798-ad9e-cb4cd1919d6f"
WOFM01000169.1	RepeatMasker	Unknown	552390	552760	2044	-	.	ID="RND-1_FAMILY-146";Tend="1240";Tstart="869";shortTE="F";uid="a0021331-8047-4d5f-9d74-0d03082ff2f7"
WOFM01000169.1	RepeatMasker	Unknown	229496	229904	658	-	.	ID="RND-1_FAMILY-865";TEgroup="ctg_76%7CRND-1_FAMILY-865%7C1";Tend="1226";Tstart="963";shortTE="F";uid="b93056bf-20f0-4d77-93c9-b9ded5f631c4"
WOFM01000169.1	RepeatMasker	Unknown	1013380	1013515	873	-	.	ID="RND-5_FAMILY-1431";Tend="947";Tstart="812";shortTE="F";uid="6d1646a5-6f54-48cc-931b-a0b502150e43"
WOFM01000169.1	RepeatMasker	Unknown	688130	688309	662	-	.	ID="RND-6_FAMILY-756";Tend="1059";Tstart="867";shortTE="F";uid="dcf02043-9e95-42b0-adbe-3a7f5303aa71"
WOFM01000169.1	RepeatMasker	Unknown	1160832	1161092	885	-	.	ID="RND-4_FAMILY-3345";Tend="1479";Tstart="1247";shortTE="F";uid="9eb87978-dfc6-4075-809b-252c423908b1"
WOFM01000169.1	RepeatMasker	Unknown	1385237	1385469	1357	-	.	ID="RND-1_FAMILY-678";Tend="1419";Tstart="1193";shortTE="F";uid="83387367-6dad-4c43-b08c-8caff0a5314d"
WOFM01000169.1	RepeatMasker	LTR/Copia	142193	143452	2002	-	.	ID="RND-6_FAMILY-2660";Tend="3055";Tstart="1800";shortTE="F";uid="d4b14e0c-2af6-471f-8fff-86224c72073d"
WOFM01000169.1	RepeatMasker	Unknown	638003	638316	2140	-	.	ID="RND-1_FAMILY-251";Tend="1229";Tstart="907";shortTE="F";uid="f5bf6e97-1278-4ccf-abfe-69d59698321e"
WOFM01000169.1	RepeatMasker	Unknown	1038320	1038801	1885	-	.	ID="RND-6_FAMILY-287";Tend="1714";Tstart="1262";shortTE="F";uid="8ecd4524-8f8b-43ff-a6fb-2164bf08034c"
WOFM01000169.1	RepeatMasker	Unknown	907877	908398	1421	-	.	ID="RND-3_FAMILY-764";Tend="1425";Tstart="905";shortTE="F";uid="ac82a8a0-cff0-4f23-afce-042e0cddc43f"
WOFM01000169.1	RepeatMasker	Unknown	683392	685081	10575	-	.	ID="RND-1_FAMILY-2";Tend="2449";Tstart="745";shortTE="F";uid="b7332f40-ed84-48ce-9bfa-281c1e4301fc"
WOFM01000169.1	RepeatMasker	Unknown	1054942	1055247	1744	-	.	ID="RND-1_FAMILY-2";Tend="2429";Tstart="2126";shortTE="F";uid="97a3f986-c3b5-4962-b100-d3d4f8d68b4d"
WOFM01000169.1	RepeatMasker	Unknown	1289826	1291642	12607	-	.	ID="RND-1_FAMILY-313";Tend="2682";Tstart="841";shortTE="F";uid="d08548cb-ce38-48e5-8394-b4ca9df766e6"
WOFM01000169.1	RepeatMasker	Unknown	530726	530914	840	-	.	ID="RND-5_FAMILY-1347";Tend="874";Tstart="694";shortTE="F";uid="0cc4edcb-08af-42ad-bdaa-1c9ec875990f"
WOFM01000169.1	RepeatMasker	LTR/Pao	893065	895173	16340	-	.	ID="RND-1_FAMILY-912";Tend="5847";Tstart="3740";shortTE="F";uid="2c96adc4-e561-44b5-afd0-9688522a1fa7"
WOFM01000169.1	RepeatMasker	Unknown	164707	165136	1767	-	.	ID="RND-1_FAMILY-679";Tend="1405";Tstart="936";shortTE="F";uid="4119a740-c07d-40a0-ae8d-a51a7176f221"
WOFM01000169.1	RepeatMasker	Unknown	1292764	1292904	674	-	.	ID="RND-5_FAMILY-647";Tend="1223";Tstart="1071";shortTE="F";uid="034f59fd-ec1e-4bf5-976e-4fddde3e623a"
WOFM01000169.1	RepeatMasker	Unknown	1563302	1563687	2051	-	.	ID="RND-1_FAMILY-868";Tend="1290";Tstart="924";shortTE="F";uid="b93fcc65-a2f7-4052-b2b6-2750877fc5b7"
WOFM01000169.1	RepeatMasker	LTR/Pao	1210930	1211705	4841	-	.	ID="RND-1_FAMILY-1046";Tend="1551";Tstart="785";shortTE="F";uid="90622cf5-cb46-4817-a558-d5c3c0b1a6ef"
WOFM01000169.1	RepeatMasker	DNA/hAT-Pegasus	630984	632412	6735	-	.	ID="RND-1_FAMILY-316";Tend="2517";Tstart="1082";shortTE="F";uid="7470581d-6cf4-41e3-9763-b19569cbf461"
WOFM01000169.1	RepeatMasker	Unknown	918931	919043	456	-	.	ID="RND-5_FAMILY-3473";Tend="1222";Tstart="1115";shortTE="F";uid="aafba91c-1039-4ec4-86ab-9c8c4a0a4413"
WOFM01000169.1	RepeatMasker	LTR/Gypsy	1390307	1400520	75137	-	.	ID="RND-1_FAMILY-378";Tend="10280";Tstart="1";shortTE="F";uid="5ed47ad2-c322-433e-a34e-5cb67cdac077"
WOFM01000169.1	RepeatMasker	DNA/Crypton-I	642709	643075	1652	-	.	ID="RND-4_FAMILY-531";Tend="1365";Tstart="930";shortTE="F";uid="a349d2d8-89c9-4670-8134-309e644d9577"
WOFM01000169.1	RepeatMasker	DNA	156218	156463	631	-	.	ID="RND-6_FAMILY-4595";Tend="1366";Tstart="1099";shortTE="F";uid="3c2214c6-2742-4a95-a88a-b0670ff2510c"
WOFM01000169.1	RepeatMasker	Unknown	1602028	1602248	1341	-	.	ID="RND-4_FAMILY-2443";Tend="1177";Tstart="953";shortTE="F";uid="6382c148-24e3-4232-b5f2-7e0bf853cc7b"
WOFM01000169.1	RepeatMasker	LTR/Pao	1275526	1277634	17945	-	.	ID="RND-1_FAMILY-284";Tend="2969";Tstart="862";shortTE="F";uid="d3d751f2-b2e1-4eec-a309-d6335740e064"
WOFM01000169.1	RepeatMasker	Unknown	1052614	1053073	1222	-	.	ID="RND-1_FAMILY-449";Tend="1876";Tstart="1386";shortTE="F";uid="67d972fd-dc55-4a71-8a64-1e6a84acbcf8"
WOFM01000169.1	RepeatMasker	Unknown	264704	265066	1135	-	.	ID="RND-4_FAMILY-703";TEgroup="ctg_76%7CRND-4_FAMILY-703%7C1";Tend="1521";Tstart="922";shortTE="F";uid="71b898c2-c116-40f0-9282-55748aef4807"
WOFM01000169.1	RepeatMasker	Unknown	1646054	1646192	539	-	.	ID="RND-1_FAMILY-10";Tend="1118";Tstart="969";shortTE="F";uid="98d4ea3b-f307-488b-a81e-39d459ed02e2"
WOFM01000169.1	RepeatMasker	Unknown	620988	621112	738	-	.	ID="RND-1_FAMILY-258";Tend="1060";Tstart="921";shortTE="F";uid="3ef11a65-b9e4-4a73-8c75-78d1183aa84c"
WOFM01000169.1	RepeatMasker	LTR/Gypsy	454791	456167	3563	-	.	ID="RND-1_FAMILY-91";Tend="7295";Tstart="5898";shortTE="F";uid="1c802dbc-6453-436a-bb8e-e0a0de97f6f2"
WOFM01000169.1	RepeatMasker	LTR/Pao	1020520	1023857	10688	-	.	ID="RND-1_FAMILY-462";Tend="3301";Tstart="3";shortTE="F";uid="619c59fa-5bdd-4a04-9e68-c876e87a9b59"
WOFM01000169.1	RepeatMasker	Unknown	1416021	1418305	14257	-	.	ID="RND-6_FAMILY-5006";Tend="2759";Tstart="480";shortTE="F";uid="f4b69839-3f1a-432c-bde5-c71b76111718"
WOFM01000169.1	RepeatMasker	RC/Helitron	1034631	1035187	673	-	.	ID="RND-1_FAMILY-636";Tend="1516";Tstart="956";shortTE="F";uid="b123f363-6f7e-431b-ad2e-cb4681dab90a"
WOFM01000169.1	RepeatMasker	Unknown	1429118	1429431	2279	-	.	ID="RND-6_FAMILY-1373";Tend="1462";Tstart="1149";shortTE="F";uid="fc5af9c7-4510-4e6e-9c91-7dba0dced847"
WOFM01000169.1	RepeatMasker	Unknown	1525880	1526093	1138	-	.	ID="RND-2_FAMILY-36";Tend="966";Tstart="754";shortTE="F";uid="478d44fb-24c0-4e0c-8a05-1259bcba4874"
WOFM01000169.1	RepeatMasker	Unknown	169315	169449	522	-	.	ID="RND-4_FAMILY-1098";Tend="1452";Tstart="1324";shortTE="F";uid="8633ef6a-dc77-4a57-a21d-74299c5f02a2"
WOFM01000169.1	RepeatMasker	Unknown	1689929	1690328	1159	-	.	ID="RND-3_FAMILY-213";Tend="1232";Tstart="866";shortTE="F";uid="5805b13a-d0ab-4cc9-9429-5284924f9645"
WOFM01000169.1	RepeatMasker	Unknown	433690	434375	2915	-	.	ID="RND-1_FAMILY-233";Tend="2676";Tstart="2010";shortTE="F";uid="4753be30-f1e0-47d2-b26c-95f6ccc5db1b"
WOFM01000169.1	RepeatMasker	Unknown	29865	29982	777	-	.	ID="RND-1_FAMILY-75";Tend="1121";Tstart="997";shortTE="F";uid="597aa96c-53c2-4e58-977e-29acd43ae3da"
WOFM01000169.1	RepeatMasker	Unknown	456677	456808	797	-	.	ID="RND-6_FAMILY-3671";Tend="1155";Tstart="1025";shortTE="F";uid="a49df255-a167-4a11-9ec2-526b8c1b9caa"
WOFM01000169.1	RepeatMasker	Unknown	854896	855200	1036	-	.	ID="RND-5_FAMILY-1248";Tend="1431";Tstart="1107";shortTE="F";uid="b7e9fe11-677a-45a3-bdc1-0b78eb286317"
WOFM01000169.1	RepeatMasker	LTR/Gypsy	297355	297621	426	-	.	ID="RND-5_FAMILY-939";Tend="10203";Tstart="9925";shortTE="F";uid="836972b5-5553-48a6-8e6c-8feef4ebd801"
WOFM01000169.1	RepeatMasker	LTR/Copia	1744085	1744831	3513	-	.	ID="RND-4_FAMILY-712";Tend="1358";Tstart="600";shortTE="F";uid="320ecba3-d6c5-474f-9b59-b206cefd0c8a"
WOFM01000169.1	RepeatMasker	Unknown	354276	356153	14403	-	.	ID="RND-1_FAMILY-313";Tend="2711";Tstart="836";shortTE="F";uid="5651bd38-9b5b-4f3f-b9cb-f71bd0d17736"
WOFM01000169.1	RepeatMasker	Unknown	692804	693217	1847	-	.	ID="RND-4_FAMILY-829";Tend="1718";Tstart="1307";shortTE="F";uid="dad120be-153a-4c77-950d-e69fd3393470"
WOFM01000169.1	RepeatMasker	Unknown	572642	573020	469	-	.	ID="RND-6_FAMILY-2705";Tend="1590";Tstart="1220";shortTE="F";uid="cd5a7b5d-cc8e-435c-9ff9-c9b6c6452840"
WOFM01000169.1	RepeatMasker	Unknown	531594	532721	631	-	.	ID="RND-1_FAMILY-871";TEgroup="ctg_76%7CRND-1_FAMILY-871%7C1";Tend="2339";Tstart="814";shortTE="T";uid="86afb45a-27e9-4f6b-bc77-ea744b486fc5"
WOFM01000169.1	RepeatMasker	LTR/Gypsy	1708142	1708269	528	-	.	ID="GYPSY-24_DEL-I";Tend="2728";Tstart="2600";shortTE="F";uid="6c93c36c-0764-45d2-a616-f3c6daa7ba90"
WOFM01000169.1	RepeatMasker	DNA/CMC-Chapaev-3	1338024	1338205	1224	-	.	ID="RND-1_FAMILY-472";Tend="1118";Tstart="935";shortTE="F";uid="44a3e10f-f90f-45bd-8280-aaf8b64b7c8e"
WOFM01000169.1	RepeatMasker	Unknown	64990	65092	625	-	.	ID="RND-6_FAMILY-4110";Tend="2231";Tstart="2108";shortTE="F";uid="c52d7f76-7a6b-4b42-94e4-fa5eb27ef607"
WOFM01000169.1	RepeatMasker	Unknown	1741513	1741843	1873	-	.	ID="RND-5_FAMILY-2694";Tend="1262";Tstart="915";shortTE="F";uid="4f1d4ba5-d236-4179-bb34-b484f0eb107f"
WOFM01000169.1	RepeatMasker	LTR/Copia	1745601	1745891	716	-	.	ID="RND-1_FAMILY-672";Tend="860";Tstart="572";shortTE="F";uid="a02d4f61-625a-4593-91ea-cdba2b9ec891"
WOFM01000169.1	RepeatMasker	Unknown	1231879	1232065	1047	-	.	ID="RND-1_FAMILY-195";Tend="1484";Tstart="1297";shortTE="F";uid="4b6456aa-9545-40ba-8341-e1c7ffdb2dfd"
WOFM01000169.1	RepeatMasker	Unknown	704297	704626	1593	-	.	ID="RND-6_FAMILY-9161";Tend="1806";Tstart="1487";shortTE="F";uid="17290b9b-1ea5-4df6-9159-4b5861bc8be5"
WOFM01000169.1	RepeatMasker	Unknown	72263	72683	3447	-	.	ID="RND-1_FAMILY-295";Tend="1356";Tstart="922";shortTE="F";uid="12928414-7f14-458a-b67b-4613042974bf"
WOFM01000169.1	RepeatMasker	DNA	303780	303927	581	-	.	ID="RND-5_FAMILY-3205";Tend="1224";Tstart="1072";shortTE="F";uid="d05e26b7-daec-475f-9690-67cec69d66cc"
WOFM01000169.1	RepeatMasker	RC/Helitron	1466416	1466956	605	-	.	ID="RND-1_FAMILY-636";Tend="1484";Tstart="942";shortTE="F";uid="d8bc9091-96b7-4014-94dd-33f76ab0cddb"
WOFM01000169.1	RepeatMasker	Unknown	817025	817259	1287	-	.	ID="RND-4_FAMILY-2443";Tend="1194";Tstart="957";shortTE="F";uid="e7cdb6a0-a9a1-45f2-b010-a8cbd9558547"
WOFM01000169.1	RepeatMasker	Unknown	1587753	1588023	1252	-	.	ID="RND-1_FAMILY-251";Tend="1228";Tstart="952";shortTE="F";uid="91ff9aee-ef29-4e7a-b609-44ba7e17036c"
WOFM01000169.1	RepeatMasker	Unknown	1038964	1039299	1185	-	.	ID="RND-6_FAMILY-141";Tend="1263";Tstart="900";shortTE="F";uid="4feda8fb-8fee-4245-856b-e457dbefe87b"
WOFM01000169.1	RepeatMasker	Unknown	263376	263678	1182	-	.	ID="RND-6_FAMILY-2350";Tend="1235";Tstart="957";shortTE="F";uid="d038e73e-3ce2-406e-a1c8-739ce0938e52"
WOFM01000169.1	RepeatMasker	Unknown	349636	350384	2943	-	.	ID="RND-5_FAMILY-975";Tend="1981";Tstart="1217";shortTE="F";uid="76e209fa-89bb-462d-b531-9d7b6dffea1c"
WOFM01000169.1	RepeatMasker	DNA/hAT-Tag1	230672	230896	1382	-	.	ID="RND-6_FAMILY-3088";Tend="1303";Tstart="1056";shortTE="F";uid="9d897829-4eec-4005-9de1-74b3edc8519c"
WOFM01000169.1	RepeatMasker	LTR/Gypsy	100819	102561	14004	-	.	ID="RND-1_FAMILY-1062";Tend="5238";Tstart="3499";shortTE="F";uid="08b173ba-8702-474f-ab0a-3217f792812f"
WOFM01000169.1	RepeatMasker	LTR/Pao	475737	476604	6909	-	.	ID="RND-6_FAMILY-582";Tend="8296";Tstart="7403";shortTE="F";uid="1a78ff75-e71b-4ead-9751-fff554c41cb0"
WOFM01000169.1	RepeatMasker	LINE/L2	192974	193351	4765	-	.	ID="RND-1_FAMILY-257";Tend="1351";Tstart="810";shortTE="F";uid="af61bb01-7e59-4d94-9457-9311235f8e09"
WOFM01000169.1	RepeatMasker	RC/Helitron	1594832	1594935	512	-	.	ID="RND-4_FAMILY-489";Tend="1286";Tstart="1184";shortTE="F";uid="f4603a46-1d53-4f91-ad9a-5d4b7449989b"
WOFM01000169.1	RepeatMasker	Unknown	1172327	1173053	771	-	.	ID="RND-4_FAMILY-454";Tend="1393";Tstart="676";shortTE="F";uid="71a08359-949d-4814-be4a-b597b18cf309"
WOFM01000169.1	RepeatMasker	Unknown	180304	181302	2977	-	.	ID="RND-5_FAMILY-975";Tend="2178";Tstart="1219";shortTE="F";uid="6ede9340-c55b-474e-9f31-28aa60d14390"
WOFM01000169.1	RepeatMasker	LTR/Gypsy	282133	287552	45351	-	.	ID="RND-1_FAMILY-226";Tend="7709";Tstart="2280";shortTE="F";uid="3a7fadb4-4ba7-4769-b9cc-71b169f2bea5"
WOFM01000169.1	RepeatMasker	DNA	568423	568540	407	-	.	ID="RND-6_FAMILY-4595";Tend="1261";Tstart="999";shortTE="F";uid="22639cbd-8fc9-431e-a98a-612a93d9d87c"
WOFM01000169.1	RepeatMasker	Unknown	1223272	1223750	2294	-	.	ID="RND-5_FAMILY-2147";Tend="1573";Tstart="1074";shortTE="F";uid="1b06ebf5-797c-4106-9bbf-51fe521ab73f"
WOFM01000169.1	RepeatMasker	Unknown	1648561	1648774	1281	-	.	ID="RND-1_FAMILY-117";Tend="1225";Tstart="999";shortTE="F";uid="6d57e17c-9cbf-4ce8-ace6-30c042a4cf86"
WOFM01000169.1	RepeatMasker	LTR/Pao	1137685	1138947	6838	-	.	ID="RND-6_FAMILY-1954";Tend="2120";Tstart="838";shortTE="F";uid="c926805a-17bf-432f-8607-80fe97effdea"
WOFM01000169.1	RepeatMasker	LTR/Gypsy	137326	139513	10915	-	.	ID="RND-1_FAMILY-13";Tend="3353";Tstart="1082";shortTE="F";uid="59e8333b-410d-4997-bf41-099adb1d0c22"
WOFM01000169.1	RepeatMasker	Unknown	399580	399759	736	-	.	ID="RND-5_FAMILY-647";Tend="1195";Tstart="1012";shortTE="F";uid="3b2fbfd9-1d29-4445-8c9c-ff487259fb98"
WOFM01000169.1	RepeatMasker	DNA/Crypton-I	624758	625128	1624	-	.	ID="RND-1_FAMILY-30";Tend="1605";Tstart="1225";shortTE="F";uid="27f62fee-43be-4c56-bea1-29000d8b96ee"
WOFM01000169.1	RepeatMasker	Unknown	1586355	1586533	881	-	.	ID="RND-1_FAMILY-75";Tend="1121";Tstart="960";shortTE="F";uid="601bad68-c862-44b1-a362-da9256a8cf05"
WOFM01000169.1	RepeatMasker	DNA/Crypton-I	114581	114725	681	-	.	ID="RND-6_FAMILY-1565";Tend="779";Tstart="632";shortTE="F";uid="c0b3779b-f24e-451a-8624-7892a4d639b1"
WOFM01000169.1	RepeatMasker	Unknown	867183	867600	1412	-	.	ID="RND-5_FAMILY-784";Tend="1622";Tstart="1227";shortTE="F";uid="4b1622ea-5a6e-402e-b6f1-0e7501653729"
WOFM01000169.1	RepeatMasker	LINE/L2	192205	192786	4765	-	.	ID="RND-1_FAMILY-257";Tend="2181";Tstart="1352";shortTE="F";uid="59a168e9-9da6-4588-ba9a-2babde77b170"
WOFM01000169.1	RepeatMasker	Unknown	1048194	1048336	2748	-	.	ID="RND-5_FAMILY-1819";Tend="1356";Tstart="918";shortTE="F";uid="7336fa60-94ec-4719-9576-6f3d2d0e9077"
WOFM01000169.1	RepeatMasker	Unknown	711759	712548	3926	-	.	ID="RND-4_FAMILY-1083";Tend="1803";Tstart="975";shortTE="F";uid="3ad085db-abdb-439d-a61b-601ea8f41897"
WOFM01000169.1	RepeatMasker	DNA/Maverick	1193451	1193783	2306	-	.	ID="RND-6_FAMILY-5769";Tend="583";Tstart="246";shortTE="F";uid="23fc20d3-0813-439f-93d3-c3b3f69f3364"
WOFM01000169.1	RepeatMasker	Unknown	1648056	1648578	1606	-	.	ID="RND-3_FAMILY-391";Tend="1413";Tstart="1080";shortTE="F";uid="08ddaef5-a5a6-400b-b6eb-fbddc45c5b38"
WOFM01000169.1	RepeatMasker	LTR/Copia	367542	368052	3164	-	.	ID="RND-1_FAMILY-229";Tend="3831";Tstart="3318";shortTE="F";uid="8de3eff4-042a-48a8-8f18-6e2ef65b9746"
WOFM01000169.1	RepeatMasker	Unknown	217367	217924	2649	-	.	ID="RND-6_FAMILY-3407";Tend="1450";Tstart="901";shortTE="F";uid="df4c3b84-f8d2-4a6e-9c50-182339cc7cba"
WOFM01000169.1	RepeatMasker	LTR/Gypsy	1029577	1030255	5031	-	.	ID="RND-6_FAMILY-42";Tend="8908";Tstart="8232";shortTE="F";uid="723500b2-2ea1-40b1-adcc-b8fa73774ce3"
WOFM01000169.1	RepeatMasker	Unknown	1501004	1501482	1997	-	.	ID="RND-5_FAMILY-2131";Tend="1341";Tstart="863";shortTE="F";uid="9696e7b8-c1b8-425b-b6c7-67f4cb6d64b7"
WOFM01000169.1	RepeatMasker	Unknown	1733022	1733250	928	-	.	ID="RND-5_FAMILY-1247";Tend="1214";Tstart="907";shortTE="F";uid="d3fe4519-69cb-4c6f-9d17-1b29a7096a32"
WOFM01000169.1	RepeatMasker	Unknown	1546153	1546314	715	-	.	ID="RND-5_FAMILY-647";Tend="1200";Tstart="1032";shortTE="F";uid="136f40d7-2494-46cd-8439-5d997d560382"
WOFM01000169.1	RepeatMasker	Unknown	878524	878717	903	-	.	ID="RND-6_FAMILY-4558";Tend="1135";Tstart="933";shortTE="F";uid="c430109e-3fcf-4179-bc30-70f51aea3b91"
WOFM01000169.1	RepeatMasker	Unknown	37255	38870	2786	-	.	ID="RND-1_FAMILY-1016";TEgroup="ctg_76%7CRND-1_FAMILY-1016%7C1";Tend="2720";Tstart="1115";shortTE="F";uid="589969cc-612c-43c7-8b85-9110cb6a911b"
WOFM01000169.1	RepeatMasker	Unknown	1738251	1738456	1010	-	.	ID="RND-6_FAMILY-5871";Tend="1176";Tstart="977";shortTE="F";uid="65c239cc-8170-4808-b57c-4d8673733ae3"
WOFM01000169.1	RepeatMasker	Unknown	229220	229336	551	-	.	ID="RND-6_FAMILY-6981";Tend="1652";Tstart="1536";shortTE="F";uid="a5a22632-ff25-4431-9402-6c8a1540841d"
WOFM01000169.1	RepeatMasker	LINE/R2-NeSL	1650714	1651444	2903	-	.	ID="RND-3_FAMILY-38";TEgroup="ctg_76%7CRND-3_FAMILY-38%7C1";Tend="1335";Tstart="933";shortTE="F";uid="afcaa2d4-0d14-4cc7-861d-67e369c8c222"
WOFM01000169.1	RepeatMasker	Unknown	842982	843187	1022	-	.	ID="RND-1_FAMILY-504";Tend="1150";Tstart="946";shortTE="F";uid="efa93920-f984-4dda-9c0b-2ae12f8228ff"
WOFM01000169.1	RepeatMasker	DNA/hAT-Tip100	44219	44598	2184	-	.	ID="RND-4_FAMILY-1527";Tend="1770";Tstart="1389";shortTE="F";uid="1614f8bc-9436-4924-aee3-170f44263347"
WOFM01000169.1	RepeatMasker	Unknown	543968	544180	1160	-	.	ID="RND-5_FAMILY-4339";Tend="1094";Tstart="878";shortTE="F";uid="ef4b73f7-1f12-4009-a6e9-ae622a386dfe"
WOFM01000169.1	RepeatMasker	LTR/Gypsy	347617	348175	3769	-	.	ID="RND-1_FAMILY-844";Tend="1293";Tstart="735";shortTE="F";uid="7e910934-ad09-42ca-97dd-7292d4ef3b2f"
WOFM01000169.1	RepeatMasker	Unknown	783010	783240	1180	-	.	ID="RND-6_FAMILY-1037";Tend="1205";Tstart="978";shortTE="F";uid="c68cde8c-a51b-4437-a5cb-d21e2acfd867"
WOFM01000169.1	RepeatMasker	Unknown	1045152	1046141	6035	-	.	ID="RND-6_FAMILY-9161";Tend="1743";Tstart="791";shortTE="F";uid="4dde0c6d-695b-472a-934e-2af978c8d714"
WOFM01000169.1	RepeatMasker	Unknown	1219847	1220162	2413	-	.	ID="RND-1_FAMILY-1111";Tend="1294";Tstart="973";shortTE="F";uid="c35833ab-80c1-4edc-89dd-377cfa4f83f6"
WOFM01000169.1	RepeatMasker	Unknown	112947	113137	1131	-	.	ID="RND-4_FAMILY-1091";Tend="1131";Tstart="940";shortTE="F";uid="a996e4b8-c2b1-40d9-84a4-6998872d7168"
WOFM01000169.1	RepeatMasker	LTR/Gypsy	1513432	1514163	857	-	.	ID="RND-6_FAMILY-66";Tend="7163";Tstart="6428";shortTE="F";uid="69abdeb8-0edb-4c45-912d-fa9b77dc43ac"
WOFM01000169.1	RepeatMasker	Unknown	1060105	1060212	783	-	.	ID="RND-3_FAMILY-391";Tend="1172";Tstart="1065";shortTE="F";uid="54e886c3-38dc-4693-9fa6-bc7942c8e6ec"
WOFM01000169.1	RepeatMasker	RC/Helitron	616386	616699	1208	-	.	ID="RND-6_FAMILY-4557";Tend="886";Tstart="585";shortTE="F";uid="e14e6284-7cf7-4825-a069-8a1ab8310e62"
WOFM01000169.1	RepeatMasker	DNA/Crypton-I	198395	198600	448	-	.	ID="RND-6_FAMILY-470";Tend="1168";Tstart="959";shortTE="F";uid="0c22f980-1fac-4534-b59b-68bd97c41d47"
WOFM01000169.1	RepeatMasker	LTR/Gypsy	502690	506485	24165	-	.	ID="RND-1_FAMILY-503";Tend="7605";Tstart="3732";shortTE="F";uid="185566fa-2c08-42ac-97b4-5142e1c213b2"
WOFM01000169.1	RepeatMasker	DNA/hAT-Tip100	691016	691702	710	-	.	ID="RND-5_FAMILY-2448";Tend="1739";Tstart="1063";shortTE="F";uid="bcba1e18-8aa6-41a6-aca4-c3dc3e8bced3"
WOFM01000169.1	RepeatMasker	DNA/TcMar-Mariner	493658	494844	5877	-	.	ID="RND-6_FAMILY-9025";Tend="2170";Tstart="973";shortTE="F";uid="c860d93a-da38-4aa5-9776-26afb243f0a9"
WOFM01000169.1	RepeatMasker	Unknown	31950	32256	2285	-	.	ID="RND-1_FAMILY-517";Tend="1257";Tstart="949";shortTE="F";uid="0898c6b9-944e-4e6e-9c85-9c7db8358d1b"
WOFM01000169.1	RepeatMasker	Unknown	905641	905899	562	-	.	ID="RND-4_FAMILY-449";Tend="1235";Tstart="947";shortTE="F";uid="661d1e0d-745f-4e23-9945-c89ef63947af"
WOFM01000169.1	RepeatMasker	Unknown	1540871	1541144	1562	-	.	ID="RND-6_FAMILY-1496";Tend="1193";Tstart="931";shortTE="F";uid="3f202d93-6701-4a30-8878-af336682588b"
WOFM01000169.1	RepeatMasker	Unknown	1578875	1579243	2145	-	.	ID="RND-1_FAMILY-903";Tend="1278";Tstart="917";shortTE="F";uid="24a94c75-ea37-42d4-9eee-d238dbbaae9d"
WOFM01000169.1	RepeatMasker	Unknown	129488	129693	1727	-	.	ID="RND-6_FAMILY-2879";Tend="388";Tstart="185";shortTE="F";uid="e31ea6de-8494-40f7-88b7-210aaeb5af35"
WOFM01000169.1	RepeatMasker	RC/Helitron	1175485	1175686	945	-	.	ID="RND-5_FAMILY-2792";Tend="1012";Tstart="830";shortTE="F";uid="cf2f1804-b11c-4c47-8a66-dc8c0b2ed9fb"
WOFM01000169.1	RepeatMasker	Unknown	1538751	1539021	962	-	.	ID="RND-4_FAMILY-168";Tend="1249";Tstart="953";shortTE="F";uid="35d515d8-5083-413f-b5f1-ca3282385379"
WOFM01000169.1	RepeatMasker	LTR/Gypsy	238679	239148	3783	-	.	ID="RND-6_FAMILY-2014";Tend="7690";Tstart="7218";shortTE="F";uid="3bb5ee01-acc6-45c1-b68a-82bb70b860b7"
WOFM01000169.1	RepeatMasker	Unknown	685678	685916	1059	-	.	ID="RND-6_FAMILY-1914";Tend="1441";Tstart="1161";shortTE="F";uid="c10392f7-a022-4867-b1d1-1fc5a285463e"
WOFM01000169.1	RepeatMasker	Unknown	812654	812937	1137	-	.	ID="RND-5_FAMILY-4970";Tend="1634";Tstart="1356";shortTE="F";uid="9ff01bb2-dd5b-4c7d-9aa4-ccb2c3df5258"
WOFM01000169.1	RepeatMasker	DNA/hAT-hAT19	1265432	1265599	465	-	.	ID="RND-6_FAMILY-4704";Tend="1576";Tstart="1396";shortTE="F";uid="d7757955-5c63-417b-b800-743a629d3fb5"
WOFM01000169.1	RepeatMasker	LTR/Gypsy	439619	445589	43805	-	.	ID="RND-6_FAMILY-1815";Tend="11135";Tstart="5066";shortTE="F";uid="8fd50ab5-e839-4247-8f28-72ce18f2192a"
WOFM01000169.1	RepeatMasker	Unknown	814633	815510	5256	-	.	ID="RND-6_FAMILY-821";Tend="1672";Tstart="784";shortTE="F";uid="cfdbeda4-a9c3-42dc-8953-8a1d50ed2a13"
WOFM01000169.1	RepeatMasker	Unknown	678037	678145	657	-	.	ID="RND-5_FAMILY-1005";Tend="1074";Tstart="974";shortTE="F";uid="0c271bbb-b4c8-467f-a852-7f1d2a22b445"
WOFM01000169.1	RepeatMasker	Unknown	1195941	1196227	905	-	.	ID="RND-5_FAMILY-647";Tend="1202";Tstart="899";shortTE="F";uid="3764fcec-e396-4de5-abf8-c41d03c23533"
WOFM01000169.1	RepeatMasker	DNA/hAT-Tip100	1055222	1055532	899	-	.	ID="RND-5_FAMILY-530";Tend="1246";Tstart="953";shortTE="F";uid="d449600b-3534-4d4f-a5e6-8c2af9c65ccb"
WOFM01000169.1	RepeatMasker	LTR/Gypsy	1240591	1240839	993	-	.	ID="RND-1_FAMILY-150";Tend="415";Tstart="168";shortTE="F";uid="e3ffab87-31a1-4957-9ffe-490430e9b10f"
WOFM01000169.1	RepeatMasker	Unknown	557497	557730	832	-	.	ID="RND-5_FAMILY-1089";Tend="1379";Tstart="1149";shortTE="F";uid="a19210c3-3351-459e-8bd9-16af5fb838b1"
WOFM01000169.1	RepeatMasker	LTR/Gypsy	51046	52455	2516	-	.	ID="RND-1_FAMILY-1061";TEgroup="ctg_76%7CRND-1_FAMILY-1061%7C1";Tend="2458";Tstart="850";shortTE="F";uid="df031aa1-3ed6-4057-9d1b-1f28670c0c94"
WOFM01000169.1	RepeatMasker	Unknown	1572351	1572828	1082	-	.	ID="RND-1_FAMILY-34";Tend="1800";Tstart="1083";shortTE="F";uid="3708a022-908e-4015-9127-6f6dd797d437"
WOFM01000169.1	RepeatMasker	Unknown	883908	884026	655	-	.	ID="RND-1_FAMILY-10";Tend="1117";Tstart="996";shortTE="F";uid="22948c59-4080-456d-a1cd-97cbe3076ce2"
WOFM01000169.1	RepeatMasker	Unknown	615528	615643	605	-	.	ID="RND-1_FAMILY-10";Tend="1086";Tstart="972";shortTE="F";uid="d878f1c6-2530-47ac-a6a9-d3460ebeb994"
WOFM01000169.1	RepeatMasker	DNA/TcMar-Mariner	760001	760483	2230	-	.	ID="RND-1_FAMILY-683";Tend="1541";Tstart="950";shortTE="F";uid="dcb2c3f2-0b6e-4dcf-a159-46db78ec246e"
WOFM01000169.1	RepeatMasker	Unknown	667723	667934	702	-	.	ID="RND-6_FAMILY-5871";Tend="1183";Tstart="987";shortTE="F";uid="66fce862-217f-47d2-b9c5-6da920a820f9"
WOFM01000169.1	RepeatMasker	Unknown	668449	668580	981	-	.	ID="RND-1_FAMILY-534";Tend="1031";Tstart="903";shortTE="F";uid="7602461c-f60e-404d-a1c9-d8e2ca98f0fb"
WOFM01000169.1	RepeatMasker	Unknown	856838	856963	697	-	.	ID="RND-5_FAMILY-1248";Tend="1082";Tstart="957";shortTE="F";uid="00cc3753-2460-442d-a111-71d30eec05e2"
WOFM01000169.1	RepeatMasker	DNA/Sola-2	396120	397111	5053	-	.	ID="RND-6_FAMILY-1371";Tend="1845";Tstart="852";shortTE="F";uid="b0fb8f4b-6801-4f25-a2f7-c9aace840e86"
WOFM01000169.1	RepeatMasker	LINE/R2-NeSL	31173	31399	1435	-	.	ID="RND-3_FAMILY-38";Tend="1289";Tstart="1047";shortTE="F";uid="8208186a-7233-4d63-8f6c-59de9cf68be3"
WOFM01000169.1	RepeatMasker	Unknown	1164869	1165276	3004	-	.	ID="RND-1_FAMILY-599";Tend="1346";Tstart="934";shortTE="F";uid="43853f30-7eae-4c4f-99a4-689f348f4b14"
WOFM01000169.1	RepeatMasker	LINE/Penelope	831044	831569	459	-	.	ID="RND-6_FAMILY-5286";Tend="2022";Tstart="1535";shortTE="F";uid="6f03cac1-59cc-46aa-8254-3af6e8c23ca1"
WOFM01000169.1	RepeatMasker	Unknown	1068246	1068540	1937	-	.	ID="RND-1_FAMILY-58";Tend="1254";Tstart="957";shortTE="F";uid="db9aa6ea-3d07-4470-8e7a-e3db48278803"
WOFM01000169.1	RepeatMasker	Unknown	654329	654543	792	-	.	ID="RND-5_FAMILY-2131";Tend="1427";Tstart="1214";shortTE="F";uid="173cfc65-0ae3-40e9-8291-d65af6562e5e"
WOFM01000169.1	RepeatMasker	DNA	758027	758192	1011	-	.	ID="RND-5_FAMILY-4767";Tend="1057";Tstart="895";shortTE="F";uid="07b9d636-6d38-417d-a994-a1e5cd89764c"
WOFM01000169.1	RepeatMasker	Unknown	1643747	1644366	3045	-	.	ID="RND-1_FAMILY-10";Tend="1867";Tstart="862";shortTE="F";uid="01c6eb61-b8f2-47fd-8f02-d8e8b7f4b44d"
WOFM01000169.1	RepeatMasker	Unknown	297992	298280	1916	-	.	ID="RND-6_FAMILY-3099";Tend="1232";Tstart="954";shortTE="F";uid="1fb3aef4-98ee-4fb1-8a1e-8f8ea94b6097"
WOFM01000169.1	RepeatMasker	Unknown	507228	507494	1392	-	.	ID="RND-3_FAMILY-526";Tend="1434";Tstart="1173";shortTE="F";uid="e0e56051-c34e-42fc-be59-049fa7f63681"
WOFM01000169.1	RepeatMasker	Unknown	1249459	1249697	780	-	.	ID="RND-5_FAMILY-1363";Tend="1180";Tstart="971";shortTE="F";uid="c7f2e117-5784-42c1-8b66-ab13c40f4719"
WOFM01000169.1	RepeatMasker	DNA/hAT-Tip100	526731	526945	1186	-	.	ID="RND-6_FAMILY-4792";Tend="1584";Tstart="1356";shortTE="F";uid="c6d3df6c-06c5-45ff-8dcc-1dd490873514"
WOFM01000169.1	RepeatMasker	LINE/L2	806893	807021	610	-	.	ID="DAPHNE-7_HMM";Tend="3324";Tstart="3192";shortTE="F";uid="9d8c95ed-d772-41d4-99c4-76e7b021ba54"
WOFM01000169.1	RepeatMasker	LTR/Copia	1744831	1744954	578	-	.	ID="RND-1_FAMILY-672";Tend="1331";Tstart="1207";shortTE="F";uid="f0354f66-a8aa-48fd-a1d2-d4819ddacf4f"
WOFM01000169.1	RepeatMasker	Unknown	1288460	1288954	2812	-	.	ID="RND-1_FAMILY-26";Tend="1393";Tstart="896";shortTE="F";uid="44cb9660-433d-4524-be7b-967afc4d9d0e"
WOFM01000169.1	RepeatMasker	Unknown	1401796	1402083	1805	-	.	ID="RND-1_FAMILY-141";Tend="1199";Tstart="921";shortTE="F";uid="0232ba66-13e1-4035-97f7-8faade0b31c4"
WOFM01000169.1	RepeatMasker	Unknown	59287	59471	1125	-	.	ID="RND-5_FAMILY-212";Tend="1535";Tstart="1348";shortTE="F";uid="6089ad8b-d181-4a83-9db7-7b3aa2de83a2"
WOFM01000169.1	RepeatMasker	LINE/RTE-BovB	199224	200171	7606	-	.	ID="RND-1_FAMILY-691";Tend="1847";Tstart="881";shortTE="F";uid="b5518635-8c6c-4414-b6a8-6b49426f6494"
WOFM01000169.1	RepeatMasker	LTR/Gypsy	93338	93846	3767	-	.	ID="RND-1_FAMILY-1062";Tend="5729";Tstart="5233";shortTE="F";uid="b4af0efa-3f97-4565-9645-952778c3615a"
WOFM01000169.1	RepeatMasker	LTR/Gypsy	1415555	1416019	4467	-	.	ID="RND-1_FAMILY-188";Tend="6572";Tstart="5169";shortTE="F";uid="ab1f30af-bcf5-43e7-a4a6-4b2c93146601"
WOFM01000169.1	RepeatMasker	DNA/Crypton-I	1566956	1567084	711	-	.	ID="RND-5_FAMILY-401";Tend="1320";Tstart="1199";shortTE="F";uid="615f3727-be12-44e7-b65f-848f985e4b80"
WOFM01000169.1	RepeatMasker	LTR/Copia	1636994	1639454	2795	-	.	ID="RND-1_FAMILY-551";Tend="1078";Tstart="354";shortTE="F";uid="53540089-55d1-46fd-9ecd-1fe66f10aac8"
WOFM01000169.1	RepeatMasker	LINE/RTE-BovB	190792	191178	2852	-	.	ID="RND-6_FAMILY-194";Tend="2181";Tstart="1790";shortTE="F";uid="f108dfb1-ebca-4670-a67f-7b030f704cc9"
WOFM01000169.1	RepeatMasker	Unknown	751277	751587	2235	-	.	ID="RND-1_FAMILY-1003";Tend="1266";Tstart="956";shortTE="F";uid="3000a570-3d3b-4793-97e4-e30ea92a8184"
WOFM01000169.1	RepeatMasker	LTR/Copia	86127	87815	1548	-	.	ID="RND-6_FAMILY-1429";TEgroup="ctg_76%7CRND-6_FAMILY-1429%7C1";Tend="6976";Tstart="1";shortTE="F";uid="6222361b-65dd-4743-a2a8-932d74cce15b"
WOFM01000169.1	RepeatMasker	LINE/RTE-BovB	618907	619042	787	-	.	ID="RND-3_FAMILY-11";Tend="1100";Tstart="960";shortTE="F";uid="5633244b-a845-472b-99a1-01457d187540"
WOFM01000169.1	RepeatMasker	DNA	1292996	1293194	634	-	.	ID="RND-5_FAMILY-4767";Tend="1047";Tstart="888";shortTE="F";uid="15f8f96f-0677-4195-9100-2a9cbd6bbb04"
WOFM01000169.1	RepeatMasker	Unknown	185110	185592	1531	-	.	ID="RND-1_FAMILY-328";Tend="1310";Tstart="959";shortTE="F";uid="312dcbab-82c1-4f47-9828-ee8eee9ecf5e"
WOFM01000169.1	RepeatMasker	Unknown	1539083	1539269	635	-	.	ID="RND-5_FAMILY-852";Tend="2169";Tstart="1981";shortTE="F";uid="904a08ee-7ee0-44fb-ab43-e3da92ff0b3e"
WOFM01000169.1	RepeatMasker	Unknown	34529	34677	700	-	.	ID="RND-1_FAMILY-720";Tend="1086";Tstart="947";shortTE="F";uid="233e113b-abf6-4c0d-9bd1-9f559a6e2788"
WOFM01000169.1	RepeatMasker	LTR/Gypsy	1445424	1445965	3406	-	.	ID="RND-1_FAMILY-446";Tend="1898";Tstart="1352";shortTE="F";uid="d96f8cd3-c80d-4da8-ac88-040754369a3f"
WOFM01000169.1	RepeatMasker	Unknown	48126	48495	544	-	.	ID="RND-1_FAMILY-98";Tend="1378";Tstart="1015";shortTE="F";uid="d23ae1db-ed16-46d9-9a7d-4ac8e3acedb8"
WOFM01000169.1	RepeatMasker	Unknown	1451275	1451420	799	-	.	ID="RND-6_FAMILY-1708";Tend="1559";Tstart="1441";shortTE="F";uid="05816953-638d-40ea-9ef2-b4641c0df15d"
WOFM01000169.1	RepeatMasker	Unknown	276384	277032	676	-	.	ID="RND-5_FAMILY-211";TEgroup="ctg_76%7CRND-5_FAMILY-211%7C1";Tend="1533";Tstart="912";shortTE="F";uid="acfdc03e-ac0c-469f-a288-62e8d6ab0019"
WOFM01000169.1	RepeatMasker	Unknown	1644346	1644799	2028	-	.	ID="RND-4_FAMILY-958";Tend="1364";Tstart="906";shortTE="F";uid="d3db07a3-4ba2-461f-a09f-779a33cf9829"
WOFM01000169.1	RepeatMasker	Unknown	1033660	1033884	1505	-	.	ID="RND-1_FAMILY-1";Tend="2006";Tstart="1782";shortTE="F";uid="5804f2bd-0396-458b-8cf5-3c8681aa216f"
WOFM01000169.1	RepeatMasker	LTR/Gypsy	1504829	1504971	693	-	.	ID="RND-1_FAMILY-55";Tend="1134";Tstart="993";shortTE="F";uid="ebabaaff-0c1a-45e2-a62e-117b7a5f2421"
WOFM01000169.1	RepeatMasker	Unknown	1091078	1091939	1164	-	.	ID="RND-5_FAMILY-3417";TEgroup="ctg_76%7CRND-5_FAMILY-3417%7C2";Tend="1863";Tstart="823";shortTE="F";uid="9a7289ec-ced6-4721-ada1-8a983a764966"
WOFM01000169.1	RepeatMasker	Unknown	1128575	1129126	4088	-	.	ID="RND-1_FAMILY-481";Tend="3847";Tstart="3299";shortTE="F";uid="930f5eb1-b453-4c13-b7f9-0a4fa37ef2f1"
WOFM01000169.1	RepeatMasker	Unknown	799062	799400	1903	-	.	ID="RND-6_FAMILY-1182";Tend="1761";Tstart="1401";shortTE="F";uid="c958609f-fd2e-429d-8068-1da61754f207"
WOFM01000169.1	RepeatMasker	Unknown	1526629	1526810	888	-	.	ID="RND-1_FAMILY-75";Tend="1125";Tstart="961";shortTE="F";uid="e4cd29bd-4021-4c13-a455-5bf9c81b50fc"
WOFM01000169.1	RepeatMasker	Unknown	611173	611412	943	-	.	ID="RND-2_FAMILY-36";Tend="1670";Tstart="1450";shortTE="F";uid="f8fc0c1c-1140-4c33-b5bc-82dc52c97ac4"
WOFM01000169.1	RepeatMasker	DNA/PIF-ISL2EU	520466	521169	3097	-	.	ID="RND-5_FAMILY-2052";Tend="1059";Tstart="363";shortTE="F";uid="f4f720a7-7734-449c-a4a0-48b7d3f4e460"
WOFM01000169.1	RepeatMasker	Unknown	80459	80689	1667	-	.	ID="RND-6_FAMILY-5582";Tend="1105";Tstart="875";shortTE="F";uid="c789af9a-b2b9-4eec-9b71-92b5c760a389"
WOFM01000169.1	RepeatMasker	Unknown	457543	457812	1040	-	.	ID="RND-6_FAMILY-615";TEgroup="ctg_76%7CRND-6_FAMILY-615%7C1";Tend="1049";Tstart="836";shortTE="F";uid="195973c3-7e51-41a6-9814-82319ebeb65b"
WOFM01000169.1	RepeatMasker	DNA/Maverick	192787	192968	472	-	.	ID="POLINTON-1_ACE";Tend="6718";Tstart="6549";shortTE="F";uid="f048cbf4-1402-48ec-ab50-0d8a3248dc6b"
WOFM01000169.1	RepeatMasker	DNA/Sola-1	260932	261268	479	-	.	ID="RND-5_FAMILY-2465";Tend="1694";Tstart="1345";shortTE="F";uid="9b749904-274e-4368-9102-d2e82a908fd9"
WOFM01000169.1	RepeatMasker	Unknown	1196327	1196709	1496	-	.	ID="RND-5_FAMILY-177";Tend="1513";Tstart="1072";shortTE="F";uid="edb63ecc-3064-4a1b-89cd-a8f486dbd1d4"
WOFM01000169.1	RepeatMasker	Unknown	1408503	1408721	836	-	.	ID="RND-6_FAMILY-760";Tend="4216";Tstart="4001";shortTE="F";uid="8638dd0b-61b9-41df-bd18-43b773bf150e"
WOFM01000169.1	RepeatMasker	Unknown	1622248	1627866	21943	-	.	ID="RND-1_FAMILY-38";TEgroup="ctg_76%7CRND-1_FAMILY-38%7C1";Tend="3787";Tstart="777";shortTE="F";uid="2e44e991-f383-483c-b4db-62e3a6282e9f"
WOFM01000169.1	RepeatMasker	Unknown	566585	566741	576	-	.	ID="RND-5_FAMILY-1913";Tend="1307";Tstart="1158";shortTE="F";uid="b6f2cf87-b3ee-4e21-91a3-4a8a1202ae14"
WOFM01000169.1	RepeatMasker	Unknown	693248	693525	1710	-	.	ID="RND-1_FAMILY-865";Tend="1238";Tstart="955";shortTE="F";uid="0dfec8d5-b08e-4fe6-aac4-ed7116d8ce7b"
WOFM01000169.1	RepeatMasker	Unknown	323216	323440	680	-	.	ID="RND-1_FAMILY-737";Tend="1158";Tstart="941";shortTE="F";uid="ea0735ed-11c2-4579-9bd5-3c811fb264c3"
WOFM01000169.1	RepeatMasker	Unknown	754428	754640	641	-	.	ID="RND-1_FAMILY-616";Tend="1210";Tstart="1011";shortTE="F";uid="28a24995-9ab9-4ee2-9bff-b9757d3aa905"
WOFM01000169.1	RepeatMasker	Unknown	1717623	1717790	1023	-	.	ID="RND-1_FAMILY-233";Tend="2876";Tstart="2712";shortTE="F";uid="38c5722c-dfbd-4211-8af3-5eae99923e64"
WOFM01000169.1	RepeatMasker	LTR/Pao	1339794	1340266	2682	-	.	ID="RND-1_FAMILY-54";Tend="1441";Tstart="966";shortTE="F";uid="2677a717-f30f-425e-a521-11c7d3e4c4ff"
WOFM01000169.1	RepeatMasker	LTR/Gypsy	424222	426144	7344	-	.	ID="RND-5_FAMILY-950";Tend="6051";Tstart="4110";shortTE="F";uid="afc8ecd1-4a35-43b1-bbb7-d27291515779"
WOFM01000169.1	RepeatMasker	Unknown	985393	986124	3213	-	.	ID="RND-1_FAMILY-755";Tend="1741";Tstart="945";shortTE="F";uid="2e45cbca-8a79-4d00-b83a-470e86b25322"
WOFM01000169.1	RepeatMasker	LINE/L2	341431	341863	3416	-	.	ID="RND-1_FAMILY-257";Tend="2817";Tstart="2385";shortTE="F";uid="ab7ed0d1-296a-428a-a8c9-aac045444174"
WOFM01000169.1	RepeatMasker	Unknown	743164	744876	11053	-	.	ID="RND-6_FAMILY-136";Tend="2412";Tstart="666";shortTE="F";uid="ecf6f168-46ec-48cd-ae37-8619404cc462"
WOFM01000169.1	RepeatMasker	Unknown	1241051	1241281	1222	-	.	ID="RND-4_FAMILY-2443";Tend="1193";Tstart="981";shortTE="F";uid="ddcbb18a-2af1-4545-bfbf-b5568ffb3d7e"
WOFM01000169.1	RepeatMasker	Unknown	742461	742751	1312	-	.	ID="RND-1_FAMILY-126";Tend="1031";Tstart="744";shortTE="F";uid="5a92ae0d-a2e1-4bc3-b88d-34e953b3ead0"
WOFM01000169.1	RepeatMasker	LTR/Copia	193289	196283	4432	-	.	ID="RND-1_FAMILY-1131";TEgroup="ctg_76%7CRND-1_FAMILY-1131%7C1";Tend="4618";Tstart="811";shortTE="F";uid="53173007-b74e-4ee9-9b5d-5415712ce7d2"
WOFM01000169.1	RepeatMasker	DNA/TcMar-Mariner	880963	881713	972	-	.	ID="RND-5_FAMILY-138";Tend="2361";Tstart="1595";shortTE="F";uid="ebeb0fec-407b-4736-ad97-64d501227d29"
WOFM01000169.1	RepeatMasker	DNA/Kolobok-T2	1072719	1073202	2221	-	.	ID="RND-1_FAMILY-16";Tend="515";Tstart="40";shortTE="F";uid="e87a507f-ea5a-4b88-887f-c20d76e4f73d"
WOFM01000169.1	RepeatMasker	Unknown	1370979	1371631	4739	-	.	ID="RND-6_FAMILY-2820";Tend="1588";Tstart="935";shortTE="F";uid="9d8d30f9-f226-4040-b503-14f68a7c4c7f"
WOFM01000169.1	RepeatMasker	Unknown	833439	833639	883	-	.	ID="RND-4_FAMILY-492";Tend="1094";Tstart="884";shortTE="F";uid="559ae8c2-f0cf-4529-9334-2a95e438de6a"
WOFM01000169.1	RepeatMasker	LTR/Copia	14006	17215	10874	-	.	ID="RND-6_FAMILY-1429";Tend="4005";Tstart="778";shortTE="F";uid="0d6b229b-1749-4653-8a89-5d9de5310ee2"
WOFM01000169.1	RepeatMasker	LTR/Gypsy	1098357	1098996	2495	-	.	ID="RND-6_FAMILY-2735";Tend="7996";Tstart="7329";shortTE="F";uid="1cfeebe7-c291-4673-b6f8-6f3c4df0743c"
WOFM01000169.1	RepeatMasker	Unknown	1231639	1231838	1326	-	.	ID="RND-1_FAMILY-264";Tend="1135";Tstart="937";shortTE="F";uid="d40c210d-b158-4d63-86fc-ec3408b960cf"
WOFM01000169.1	RepeatMasker	Unknown	1427179	1427346	439	-	.	ID="RND-5_FAMILY-1266";Tend="1575";Tstart="1405";shortTE="F";uid="dde41df0-b702-43c5-84fb-f33705ddf58b"
WOFM01000169.1	RepeatMasker	Unknown	641543	642226	1744	-	.	ID="RND-5_FAMILY-195";Tend="1566";Tstart="834";shortTE="F";uid="38761ffc-2223-4d0e-a817-8de4f35fcd19"
WOFM01000169.1	RepeatMasker	LTR/Gypsy	272812	274896	5984	-	.	ID="RND-1_FAMILY-150";Tend="8107";Tstart="6025";shortTE="F";uid="f5c836ab-ce02-4fc2-ada9-f18b26dc843b"
WOFM01000169.1	RepeatMasker	Unknown	1217822	1218755	1708	-	.	ID="RND-1_FAMILY-638";Tend="1961";Tstart="970";shortTE="F";uid="361f9eb8-b1f5-476c-91e0-42c3c8a18e0f"
WOFM01000169.1	RepeatMasker	DNA/TcMar-Mariner	1577087	1577306	464	-	.	ID="RND-5_FAMILY-138";Tend="893";Tstart="647";shortTE="F";uid="b5900b79-b089-42f9-9539-1d773ca1ae55"
WOFM01000169.1	RepeatMasker	DNA/TcMar-Mariner	323605	323943	1027	-	.	ID="RND-6_FAMILY-9025";Tend="1617";Tstart="1295";shortTE="F";uid="f6e85536-58bf-499e-8508-a3a053cb7ca0"
WOFM01000169.1	RepeatMasker	LTR/Gypsy	124676	124829	624	-	.	ID="RND-1_FAMILY-13";Tend="6442";Tstart="6289";shortTE="F";uid="4144307d-80bf-4f11-bd18-5a52ba4f0ff7"
WOFM01000169.1	RepeatMasker	LTR/Gypsy	939350	939717	2905	-	.	ID="RND-6_FAMILY-1";Tend="835";Tstart="468";shortTE="F";uid="f5b183d5-dc0e-44d3-a22b-639548f6bdbe"
WOFM01000169.1	RepeatMasker	DNA/TcMar-Tc1	1578422	1578608	787	-	.	ID="RND-6_FAMILY-1200";Tend="1200";Tstart="968";shortTE="F";uid="093e3e25-2afd-467b-9f5d-a405e86c6a3c"
WOFM01000169.1	RepeatMasker	Unknown	1175686	1175843	482	-	.	ID="RND-1_FAMILY-34";Tend="1694";Tstart="1533";shortTE="F";uid="b91fc57e-d755-47e7-9e3c-0342effb5037"
WOFM01000169.1	RepeatMasker	LTR/Gypsy	1234035	1240186	45041	-	.	ID="RND-6_FAMILY-550";TEgroup="ctg_76%7CRND-6_FAMILY-550%7C1";Tend="7776";Tstart="741";shortTE="F";uid="ae47eb1c-e16e-4e79-abd6-463db504aae1"
WOFM01000169.1	RepeatMasker	DNA/Kolobok-Hydra	1630350	1631289	3684	-	.	ID="RND-5_FAMILY-198";Tend="2100";Tstart="1196";shortTE="F";uid="1234bab6-708f-44e7-a53a-c76ba66a91a0"
WOFM01000169.1	RepeatMasker	LTR/Gypsy	1774960	1775557	4141	-	.	ID="RND-1_FAMILY-378";Tend="11448";Tstart="10834";shortTE="F";uid="668d83d6-0071-4629-b079-855f083075a1"
WOFM01000169.1	RepeatMasker	Unknown	61373	62090	3177	-	.	ID="RND-3_FAMILY-1197";Tend="2883";Tstart="2135";shortTE="F";uid="101d3407-dd83-445c-8b39-dd1c29f7b320"
WOFM01000169.1	RepeatMasker	LTR/Copia	364747	367542	15303	-	.	ID="RND-1_FAMILY-587";Tend="7682";Tstart="4987";shortTE="F";uid="25360faf-b21a-4570-a5f1-605091deae17"
WOFM01000169.1	RepeatMasker	Unknown	133310	133428	693	-	.	ID="RND-6_FAMILY-4445";Tend="917";Tstart="795";shortTE="F";uid="247fa366-26ed-405a-84e1-d039d13e6b0f"
WOFM01000169.1	RepeatMasker	LTR/Gypsy	840501	840652	452	-	.	ID="GYPSY-7B_LVA-LTR";Tend="1600";Tstart="1450";shortTE="F";uid="533e67c1-d747-416b-9bb6-d2eddc2c162d"
WOFM01000169.1	RepeatMasker	Unknown	1081723	1081857	470	-	.	ID="RND-4_FAMILY-754";Tend="1874";Tstart="1724";shortTE="F";uid="557897d1-3332-4c9b-b9c7-04bcce7ca608"
WOFM01000169.1	RepeatMasker	LTR/Copia	1	254	1910	-	.	ID="RND-1_FAMILY-127";Tend="1066";Tstart="811";shortTE="F";uid="3360f333-fc87-494c-bdd4-01939259aa76"
WOFM01000169.1	RepeatMasker	Unknown	1641608	1642027	2621	-	.	ID="RND-1_FAMILY-776";Tend="1375";Tstart="949";shortTE="F";uid="4f2fadc4-197e-4f17-9874-fa0677d53ca0"
WOFM01000169.1	RepeatMasker	Unknown	717618	717762	996	-	.	ID="RND-1_FAMILY-75";Tend="1125";Tstart="981";shortTE="F";uid="b2206462-3f4e-46ef-8fdb-48398a6aceed"
WOFM01000169.1	RepeatMasker	Unknown	1491916	1492138	1145	-	.	ID="RND-4_FAMILY-1024";Tend="1313";Tstart="1109";shortTE="F";uid="00f376cc-027c-4be9-8561-462f9e6077fa"
WOFM01000169.1	RepeatMasker	Unknown	1048334	1048554	1161	-	.	ID="RND-4_FAMILY-1523";Tend="1182";Tstart="978";shortTE="F";uid="029e26cf-172d-44fe-85e9-fb0f15bd00b8"
WOFM01000169.1	RepeatMasker	LTR/Gypsy	1080256	1080410	448	-	.	ID="GYPSY-24_DEL-I";Tend="2826";Tstart="2675";shortTE="F";uid="0d4966b4-df56-4c29-851b-c1d27ede38e8"
WOFM01000169.1	RepeatMasker	LTR/Pao	198700	199129	2519	-	.	ID="RND-1_FAMILY-28";Tend="1434";Tstart="950";shortTE="F";uid="ed82c43b-92ef-4553-b12c-d6460f537feb"
WOFM01000169.1	RepeatMasker	Unknown	566297	566418	568	-	.	ID="RND-4_FAMILY-1509";Tend="1055";Tstart="932";shortTE="F";uid="25ace485-aea4-44d2-879e-22e050bd94ed"
WOFM01000169.1	RepeatMasker	DNA	1104464	1104909	1960	-	.	ID="RND-3_FAMILY-127";Tend="1508";Tstart="1082";shortTE="F";uid="90e2294e-cefd-4446-a502-c29862007a65"
WOFM01000169.1	RepeatMasker	Unknown	1165272	1165707	2494	-	.	ID="RND-4_FAMILY-84";Tend="1874";Tstart="1427";shortTE="F";uid="7b2cdb29-7c0b-4f0c-8fea-df960ba9fc7e"
WOFM01000169.1	RepeatMasker	Unknown	620799	620991	746	-	.	ID="RND-1_FAMILY-578";Tend="1107";Tstart="916";shortTE="F";uid="fc2c0d8e-87a4-4668-a1a1-3c126ad7c195"
WOFM01000169.1	RepeatMasker	DNA/Sola-1	1220934	1221247	481	-	.	ID="RND-5_FAMILY-2465";Tend="1694";Tstart="1394";shortTE="F";uid="2a478e5d-0f46-45f1-8072-cfab9367854f"
WOFM01000169.1	RepeatMasker	Unknown	385843	386239	955	-	.	ID="RND-1_FAMILY-197";TEgroup="ctg_76%7CRND-1_FAMILY-197%7C1";Tend="1264";Tstart="899";shortTE="T";uid="fce0c683-5ae1-46e5-8a74-2a7da4e0fcbc"
WOFM01000169.1	RepeatMasker	DNA/Merlin	429767	430111	1155	-	.	ID="RND-5_FAMILY-944";Tend="1378";Tstart="1015";shortTE="F";uid="534df319-5810-4064-afed-44b06f7a8b0f"
WOFM01000169.1	RepeatMasker	Unknown	187171	187364	740	-	.	ID="RND-5_FAMILY-647";Tend="1200";Tstart="1031";shortTE="F";uid="f44cfbee-f905-4342-bfef-57c9f736605e"
WOFM01000169.1	RepeatMasker	Unknown	203374	203843	3069	-	.	ID="RND-1_FAMILY-2";Tend="1187";Tstart="746";shortTE="F";uid="2f3e6a24-b74a-4cae-b8a5-91348679ffb6"
WOFM01000169.1	RepeatMasker	Unknown	1171443	1172013	1459	-	.	ID="RND-2_FAMILY-36";Tend="1784";Tstart="1426";shortTE="F";uid="b9cad64f-e6ab-487b-8983-7b9d68c224dd"
WOFM01000169.1	RepeatMasker	Unknown	1255125	1255551	849	-	.	ID="RND-1_FAMILY-566";Tend="1559";Tstart="1160";shortTE="F";uid="a2a63aa3-b2ec-4858-8c23-d482b1028e1c"
WOFM01000169.1	RepeatMasker	DNA/Crypton-I	1595633	1596184	2380	-	.	ID="RND-1_FAMILY-254";Tend="1496";Tstart="937";shortTE="F";uid="d80cf9b8-7e10-43fa-a699-a5e10671ef5e"
WOFM01000169.1	RepeatMasker	RC/Helitron	965169	965694	1582	-	.	ID="RND-1_FAMILY-232";Tend="1424";Tstart="905";shortTE="F";uid="4dd4ae55-d10c-4e9d-9270-6812ecbae786"
WOFM01000169.1	RepeatMasker	Unknown	1284033	1284451	2199	-	.	ID="RND-1_FAMILY-626";Tend="1330";Tstart="946";shortTE="F";uid="07ff9a2a-3de9-40cc-8efb-998e07cee05f"
WOFM01000169.1	RepeatMasker	DNA/Academ-1	523545	523685	824	-	.	ID="RND-4_FAMILY-1498";Tend="2247";Tstart="2101";shortTE="F";uid="8035ecbf-4fe0-4cc7-8eb9-37523263dbb3"
WOFM01000169.1	RepeatMasker	DNA/Kolobok-T2	510437	512297	4315	-	.	ID="RND-6_FAMILY-1261";Tend="7629";Tstart="5626";shortTE="F";uid="f82d49db-f0b2-4165-ba3e-f34a6c85cbec"
WOFM01000169.1	RepeatMasker	LTR/Pao	1013656	1013850	939	-	.	ID="RND-6_FAMILY-2787";Tend="861";Tstart="672";shortTE="F";uid="ed26301d-541d-4b17-8f19-94799dc69a41"
WOFM01000169.1	RepeatMasker	Unknown	1246658	1247233	1130	-	.	ID="RND-4_FAMILY-2537";Tend="1913";Tstart="934";shortTE="F";uid="06d78db4-ab24-4663-ada3-53b9a8ebd785"
WOFM01000169.1	RepeatMasker	LTR/Gypsy	48946	50324	4399	-	.	ID="RND-1_FAMILY-1061";Tend="7173";Tstart="5803";shortTE="F";uid="08982401-ae42-4589-85ee-6943d6ab2d36"
WOFM01000169.1	RepeatMasker	LTR/Copia	191176	192205	6277	-	.	ID="RND-1_FAMILY-548";Tend="5874";Tstart="4821";shortTE="F";uid="172563cd-b71d-47cd-8595-1f4198dd1b13"
WOFM01000169.1	RepeatMasker	Unknown	945449	945631	958	-	.	ID="RND-4_FAMILY-1523";Tend="1158";Tstart="977";shortTE="F";uid="fdb56632-06cd-493a-a12b-5869fd518d29"
WOFM01000169.1	RepeatMasker	Unknown	1298534	1299343	3514	-	.	ID="RND-6_FAMILY-10271";Tend="2504";Tstart="1712";shortTE="F";uid="74cc6b7a-75d2-457e-97e3-eb209fdfc955"
WOFM01000169.1	RepeatMasker	Unknown	773741	774095	2216	-	.	ID="RND-1_FAMILY-903";Tend="1278";Tstart="919";shortTE="F";uid="7badaf83-6aae-46a0-8dc8-704ba2be9d15"
WOFM01000169.1	RepeatMasker	Unknown	1033528	1033674	423	-	.	ID="RND-4_FAMILY-900";Tend="1414";Tstart="1263";shortTE="F";uid="1fc12f69-f146-4f71-a255-6959c7efd616"
WOFM01000169.1	RepeatMasker	Unknown	87821	88646	6761	-	.	ID="RND-1_FAMILY-1139";Tend="1943";Tstart="1116";shortTE="F";uid="dce3d8b5-b79f-42d4-9cf7-105a5d7af68a"
WOFM01000169.1	RepeatMasker	Unknown	1545894	1546083	1025	-	.	ID="RND-1_FAMILY-175";Tend="1044";Tstart="869";shortTE="F";uid="19d9cc9c-e001-4f8e-9a48-9d1253b289f4"
WOFM01000169.1	RepeatMasker	LTR/Gypsy	22885	25365	9650	-	.	ID="RND-1_FAMILY-809";Tend="7561";Tstart="5033";shortTE="F";uid="035c7b56-5a24-4fe6-aa22-70bdcb7c7673"
WOFM01000169.1	RepeatMasker	LTR/Gypsy	60683	61366	2534	-	.	ID="RND-6_FAMILY-2473";Tend="2362";Tstart="1663";shortTE="F";uid="988d945b-d883-474b-890d-fc671610ea32"
WOFM01000169.1	RepeatMasker	LTR/Gypsy	204296	204900	2826	-	.	ID="RND-3_FAMILY-235";Tend="7686";Tstart="7087";shortTE="F";uid="f3b7052d-c1d7-4c76-9d1e-4172c98e5e00"
WOFM01000169.1	RepeatMasker	DNA/Crypton-I	938250	938421	770	-	.	ID="RND-3_FAMILY-131";Tend="961";Tstart="792";shortTE="F";uid="76d13f8d-3336-4c86-a01f-4fbf71814455"
WOFM01000169.1	RepeatMasker	Unknown	623424	624453	7065	-	.	ID="RND-5_FAMILY-211";Tend="1859";Tstart="808";shortTE="F";uid="f3794a21-6a55-4409-8f3f-12435cf0edf3"
WOFM01000169.1	RepeatMasker	LTR/Pao	485246	488613	24384	-	.	ID="RND-5_FAMILY-2450";Tend="4247";Tstart="878";shortTE="F";uid="644bdaf3-fbbb-42c5-8c43-e33355284286"
WOFM01000169.1	RepeatMasker	LINE/R2-NeSL	709099	709202	618	-	.	ID="RND-3_FAMILY-38";Tend="1429";Tstart="1322";shortTE="F";uid="177ccb9c-bbb6-41e4-9b09-dbe95978ba2c"
WOFM01000169.1	RepeatMasker	DNA/hAT-hAT19	457812	457924	675	-	.	ID="RND-6_FAMILY-1809";Tend="1982";Tstart="1847";shortTE="F";uid="e2f92d82-1838-475d-852f-69bb719523b8"
WOFM01000169.1	RepeatMasker	Unknown	515997	516330	1452	-	.	ID="RND-1_FAMILY-27";Tend="1210";Tstart="891";shortTE="F";uid="59d86c6f-7e69-4b9d-94b6-c24dae2a71e5"
WOFM01000169.1	RepeatMasker	Unknown	1093552	1093743	1084	-	.	ID="RND-5_FAMILY-1076";Tend="1059";Tstart="868";shortTE="F";uid="e47c5bd3-886b-4923-8b24-835b9f9685dd"
WOFM01000169.1	RepeatMasker	LTR/Pao	1406183	1408505	19680	-	.	ID="RND-1_FAMILY-284";Tend="3168";Tstart="875";shortTE="F";uid="9af06244-06c7-4311-97f2-479450693e00"
WOFM01000169.1	RepeatMasker	DNA/PIF-ISL2EU	519836	520195	2021	-	.	ID="RND-5_FAMILY-2052";Tend="1402";Tstart="1042";shortTE="F";uid="99ea1c4c-46c1-47d2-8960-2c4696e05864"
WOFM01000169.1	RepeatMasker	Unknown	1184490	1185182	3358	-	.	ID="RND-6_FAMILY-8361";Tend="1556";Tstart="921";shortTE="F";uid="a9058442-87a0-477d-adda-06d62d3cbdf5"
WOFM01000169.1	RepeatMasker	DNA/Kolobok-T2	124986	125416	891	-	.	ID="RND-1_FAMILY-16";Tend="5827";Tstart="5402";shortTE="F";uid="2a44486e-7aa8-4d06-aa54-a0ecc1ebf8dc"
WOFM01000169.1	RepeatMasker	Unknown	1389392	1389826	2615	-	.	ID="RND-1_FAMILY-383";Tend="1353";Tstart="929";shortTE="F";uid="3485663c-60af-467a-b577-60c7f7aa8e70"
WOFM01000169.1	RepeatMasker	Unknown	235201	236174	2714	-	.	ID="RND-1_FAMILY-638";Tend="1961";Tstart="970";shortTE="F";uid="ebf222c2-efbe-4052-83f5-1d045741e6da"
WOFM01000169.1	RepeatMasker	Unknown	1035160	1035327	1169	-	.	ID="RND-6_FAMILY-9161";Tend="951";Tstart="784";shortTE="F";uid="6854a8a5-a7f2-4f92-b64d-956d1a714625"
WOFM01000169.1	RepeatMasker	LTR/Gypsy	562598	563009	2804	-	.	ID="RND-5_FAMILY-939";Tend="10247";Tstart="9839";shortTE="F";uid="0d3167f2-4095-4743-88b3-147320ed425d"
WOFM01000169.1	RepeatMasker	Unknown	108969	109256	2108	-	.	ID="RND-6_FAMILY-1824";Tend="1244";Tstart="952";shortTE="F";uid="8e67d19f-de00-4586-8d27-8081d6e01f28"
WOFM01000169.1	RepeatMasker	LTR/Copia	1200848	1202972	14003	-	.	ID="RND-1_FAMILY-927";Tend="3856";Tstart="1755";shortTE="F";uid="afd0d795-6b12-4620-82f0-216c525771c3"
WOFM01000169.1	RepeatMasker	Unknown	1282493	1282791	988	-	.	ID="RND-1_FAMILY-34";Tend="1797";Tstart="1510";shortTE="F";uid="4d7fae14-d97d-4bbc-bee4-aad1564b1302"
WOFM01000169.1	RepeatMasker	Unknown	1065410	1065640	827	-	.	ID="RND-1_FAMILY-578";Tend="1128";Tstart="905";shortTE="F";uid="92728599-1efb-4312-bc96-f5d777beeff0"
WOFM01000169.1	RepeatMasker	Unknown	1241786	1241932	519	-	.	ID="RND-1_FAMILY-10";Tend="1118";Tstart="972";shortTE="F";uid="a15125e0-b65b-405b-9e8d-c0aa32ec21cb"
WOFM01000169.1	RepeatMasker	DNA/Crypton-I	46251	46549	1481	-	.	ID="RND-1_FAMILY-240";Tend="1467";Tstart="1158";shortTE="F";uid="a7644ea1-52ba-4dc0-8835-54ae14a37c58"
WOFM01000169.1	RepeatMasker	Unknown	541689	541923	1162	-	.	ID="RND-4_FAMILY-305";Tend="1144";Tstart="910";shortTE="F";uid="e3a6745e-3ddc-47ee-a54e-1991e54608eb"
WOFM01000169.1	RepeatMasker	LTR/Gypsy	1505707	1512841	1744	-	.	ID="RND-4_FAMILY-373";TEgroup="ctg_76%7CRND-4_FAMILY-373%7C1";Tend="7759";Tstart="859";shortTE="F";uid="b7308a85-6aa8-44fd-a77f-a87b40e79c27"
WOFM01000169.1	RepeatMasker	Unknown	730374	730494	557	-	.	ID="RND-4_FAMILY-703";Tend="1430";Tstart="1314";shortTE="F";uid="9640ec32-032e-4021-8824-67bba61b508f"
WOFM01000169.1	RepeatMasker	DNA/hAT-hAT19	458168	458421	1683	-	.	ID="RND-6_FAMILY-1809";Tend="1847";Tstart="1572";shortTE="F";uid="216fa27c-a8ad-4520-a0dd-9ac1a3596de4"
WOFM01000169.1	RepeatMasker	RC/Helitron	657064	657702	3615	-	.	ID="RND-1_FAMILY-466";Tend="1622";Tstart="977";shortTE="F";uid="e06fdcc9-82ef-47fe-a36c-540ab8dfb453"
WOFM01000169.1	RepeatMasker	DNA/hAT-Tip100	1047695	1048193	1363	-	.	ID="RND-5_FAMILY-1758";Tend="1974";Tstart="1465";shortTE="F";uid="a1d6384e-e406-4c22-a206-99d6eadc4852"
WOFM01000169.1	RepeatMasker	Unknown	324981	325496	3648	-	.	ID="RND-1_FAMILY-56";Tend="1399";Tstart="909";shortTE="F";uid="3ac2f1b1-d9c5-4cda-b054-e751e65663ec"
WOFM01000169.1	RepeatMasker	Unknown	1742690	1742877	759	-	.	ID="RND-4_FAMILY-2933";Tend="1361";Tstart="1189";shortTE="F";uid="b330f148-fa87-46ba-9f08-56b57742af85"
WOFM01000169.1	RepeatMasker	Unknown	112268	112460	696	-	.	ID="RND-1_FAMILY-264";Tend="1132";Tstart="946";shortTE="F";uid="f90d0b67-de27-4f9c-a1e6-c8d70de9fa1e"
WOFM01000169.1	RepeatMasker	LTR/Gypsy	1077570	1078010	1234	-	.	ID="RND-1_FAMILY-651";Tend="8113";Tstart="7675";shortTE="F";uid="9fdcc3ab-84ed-4110-96cb-84029f293cc5"
WOFM01000169.1	RepeatMasker	Unknown	411966	412096	574	-	.	ID="RND-6_FAMILY-756";Tend="648";Tstart="518";shortTE="F";uid="556ddcd0-11e1-4f8d-a30f-a54df50b872d"
WOFM01000169.1	RepeatMasker	Unknown	280981	281122	727	-	.	ID="RND-1_FAMILY-10";Tend="1109";Tstart="972";shortTE="F";uid="d1d73815-b20e-401b-ba1d-c91c86b3c4b9"
WOFM01000169.1	RepeatMasker	LINE/R1-LOA	1460662	1460767	792	-	.	ID="RND-6_FAMILY-10295";Tend="976";Tstart="870";shortTE="F";uid="b64cbdbb-fd30-43b8-b990-82d0ef959c53"
WOFM01000169.1	RepeatMasker	Unknown	174169	175300	5083	-	.	ID="RND-6_FAMILY-2549";Tend="2127";Tstart="1136";shortTE="F";uid="d045b8af-50ab-4dcd-be8f-24946e72934b"
WOFM01000169.1	RepeatMasker	DNA/Merlin	259515	260623	4535	-	.	ID="RND-4_FAMILY-263";Tend="1945";Tstart="806";shortTE="F";uid="d6db5b02-072e-445d-a1b1-0e785e954230"
WOFM01000169.1	RepeatMasker	Unknown	1477963	1478156	539	-	.	ID="RND-6_FAMILY-5100";Tend="1574";Tstart="1391";shortTE="F";uid="aa471923-8c18-4b89-851f-abf262287699"
WOFM01000169.1	RepeatMasker	DNA/Academ-1	814066	814179	655	-	.	ID="RND-6_FAMILY-491";Tend="1574";Tstart="1461";shortTE="F";uid="e835a921-46dc-4bbf-8ecc-9d14419ac24e"
WOFM01000169.1	RepeatMasker	DNA/PiggyBac	537458	537617	850	-	.	ID="RND-6_FAMILY-5128";Tend="3056";Tstart="2898";shortTE="F";uid="67bc532a-e787-403b-b4a3-81b5d067fa59"
WOFM01000169.1	RepeatMasker	Unknown	653774	654090	525	-	.	ID="RND-5_FAMILY-1779";Tend="1271";Tstart="908";shortTE="F";uid="5c6e917a-0740-43af-8f91-d154cc65a326"
WOFM01000169.1	RepeatMasker	Unknown	1658314	1658521	1378	-	.	ID="RND-5_FAMILY-1347";Tend="1382";Tstart="1174";shortTE="F";uid="187b3ca3-22b2-46cd-8301-b07b4bb05fd0"
WOFM01000169.1	RepeatMasker	DNA/TcMar-Tc1	255762	255952	980	-	.	ID="RND-6_FAMILY-1200";Tend="1203";Tstart="968";shortTE="F";uid="6934c6cf-dfd2-448a-ac91-5c52ab0528d7"
WOFM01000169.1	RepeatMasker	LTR/Gypsy	422763	423460	1246	-	.	ID="RND-1_FAMILY-115";Tend="4931";Tstart="4217";shortTE="F";uid="b1feb1bf-5e73-45f8-badb-8dd2bd5e2e05"
WOFM01000169.1	RepeatMasker	Unknown	693678	693913	1026	-	.	ID="RND-5_FAMILY-195";Tend="1568";Tstart="1331";shortTE="F";uid="adf87f20-8d74-40d9-b3e9-60a00844b785"
WOFM01000169.1	RepeatMasker	LINE/RTE-BovB	706400	706767	1557	-	.	ID="RND-3_FAMILY-11";Tend="1298";Tstart="928";shortTE="F";uid="0f5866e3-c2c9-415e-a0be-24e31759716d"
WOFM01000169.1	RepeatMasker	DNA/MULE-MuDR?	1233548	1234008	2387	-	.	ID="RND-5_FAMILY-901";Tend="1464";Tstart="1037";shortTE="F";uid="a58f1db3-fed7-4859-a734-bc80717239fe"
WOFM01000169.1	RepeatMasker	Unknown	131698	131826	514	-	.	ID="RND-1_FAMILY-8";Tend="1818";Tstart="1675";shortTE="F";uid="5d1ae8e1-1b77-4cc5-928b-56408ab7fd1a"
WOFM01000169.1	RepeatMasker	Unknown	1016521	1016695	900	-	.	ID="RND-1_FAMILY-58";Tend="1137";Tstart="969";shortTE="F";uid="14c2cdf4-0c0a-49c9-87b9-36efad7d867e"
WOFM01000169.1	RepeatMasker	Unknown	353556	354147	2999	-	.	ID="RND-6_FAMILY-9161";Tend="1733";Tstart="1118";shortTE="F";uid="d6c5c30e-50fe-49d1-aef8-d249678e9e9c"
WOFM01000169.1	RepeatMasker	Unknown	1426031	1426259	689	-	.	ID="RND-5_FAMILY-1266";Tend="2295";Tstart="2063";shortTE="F";uid="4f50f1ec-9a57-4981-bff5-933d8de76051"
WOFM01000169.1	RepeatMasker	Unknown	679982	680117	716	-	.	ID="RND-1_FAMILY-251";Tend="1221";Tstart="1086";shortTE="F";uid="f4abdcb9-694d-4a26-b5c8-0fd927c77de3"
WOFM01000169.1	RepeatMasker	Unknown	1053590	1053801	853	-	.	ID="RND-5_FAMILY-123";Tend="3195";Tstart="2972";shortTE="F";uid="a47f8b2d-c7f6-4bf0-badd-eab0fc48d9c7"
WOFM01000169.1	RepeatMasker	Unknown	1363532	1364445	4979	-	.	ID="RND-4_FAMILY-84";Tend="1874";Tstart="920";shortTE="F";uid="a54a23dc-6b6d-41c9-9376-dafbe65e5be7"
WOFM01000169.1	RepeatMasker	Unknown	1543961	1544236	2004	-	.	ID="RND-4_FAMILY-282";Tend="1177";Tstart="900";shortTE="F";uid="5e6c9386-6279-496b-bbb4-ed8a8d167a2b"
WOFM01000169.1	RepeatMasker	Unknown	59606	59766	627	-	.	ID="RND-1_FAMILY-528";Tend="1138";Tstart="959";shortTE="F";uid="ce0f1442-9ba5-4aaf-b477-4c02600db9ad"
WOFM01000169.1	RepeatMasker	DNA/Kolobok-T2	775561	782194	5829	-	.	ID="RND-6_FAMILY-1261";TEgroup="ctg_76%7CRND-6_FAMILY-1261%7C1";Tend="7627";Tstart="628";shortTE="F";uid="c5ff2704-a5d7-4d4d-a229-3dbdac7f85f8"
WOFM01000169.1	RepeatMasker	LTR/Gypsy	93843	100824	58746	-	.	ID="RND-5_FAMILY-1723";Tend="6979";Tstart="13";shortTE="F";uid="0031547e-7cc6-4d0d-a8f5-cdfa3861dda2"
WOFM01000169.1	RepeatMasker	Unknown	145191	146055	1163	-	.	ID="RND-5_FAMILY-3417";TEgroup="ctg_76%7CRND-5_FAMILY-3417%7C1";Tend="1863";Tstart="821";shortTE="F";uid="8c3fff81-87ab-418a-9336-1766a219dfe5"
WOFM01000169.1	RepeatMasker	Unknown	520185	520475	1784	-	.	ID="RND-1_FAMILY-1120";Tend="1281";Tstart="985";shortTE="F";uid="8e7b7dd1-fb06-4942-b8c8-44c61ec5ef8f"
WOFM01000169.1	RepeatMasker	Unknown	715742	716209	2213	-	.	ID="RND-5_FAMILY-1447";Tend="1655";Tstart="1168";shortTE="F";uid="796a9388-2ffc-471e-abb4-eb9488fae1ce"
WOFM01000169.1	RepeatMasker	Unknown	1665787	1666103	1622	-	.	ID="RND-5_FAMILY-1247";Tend="1233";Tstart="899";shortTE="F";uid="f4bdeb7c-e2b1-46f5-9094-e2ab9c3d568c"
WOFM01000169.1	RepeatMasker	Unknown	1703093	1703718	2510	-	.	ID="RND-5_FAMILY-526";Tend="1003";Tstart="413";shortTE="F";uid="81164b35-1dfb-4158-b60b-33d4edb9fa2a"
WOFM01000169.1	RepeatMasker	DNA	1170812	1170978	953	-	.	ID="RND-5_FAMILY-4767";Tend="1057";Tstart="890";shortTE="F";uid="2684fe52-ec21-49d8-8617-54d9db62ce90"
WOFM01000169.1	RepeatMasker	Unknown	1604987	1605886	4294	-	.	ID="RND-2_FAMILY-36";Tend="1570";Tstart="643";shortTE="F";uid="35e5f4d7-3fed-4b0b-9a40-53f1f97c2ed7"
WOFM01000169.1	RepeatMasker	Unknown	1200642	1200844	1367	-	.	ID="RND-1_FAMILY-728";Tend="5312";Tstart="5108";shortTE="F";uid="4345caa4-a1e8-492a-85d9-365cf5e57e9b"
WOFM01000169.1	RepeatMasker	Unknown	1178912	1179041	461	-	.	ID="RND-1_FAMILY-10";Tend="1886";Tstart="1765";shortTE="F";uid="8b9b3cbd-e3ea-4c01-9700-54be10f96798"
WOFM01000169.1	RepeatMasker	RC/Helitron	1455700	1455814	521	-	.	ID="HELITRON-N1_RPR";Tend="117";Tstart="4";shortTE="F";uid="7367074a-c7db-4d88-9466-fb9136a6df0b"
WOFM01000169.1	RepeatMasker	Unknown	1572824	1573941	4151	-	.	ID="RND-1_FAMILY-2";Tend="2428";Tstart="745";shortTE="F";uid="949b9f4f-4efd-4a0d-a69a-cdc6ad6fea01"
WOFM01000169.1	RepeatMasker	Unknown	1249016	1249463	2321	-	.	ID="RND-6_FAMILY-9161";Tend="1240";Tstart="795";shortTE="F";uid="33b4d519-1b3d-48b8-8bdf-a8ab06babb80"
WOFM01000169.1	RepeatMasker	Unknown	161935	162124	459	-	.	ID="RND-3_FAMILY-213";Tend="1030";Tstart="859";shortTE="F";uid="45f2da28-011d-42cf-9b0c-1ace40bfffee"
WOFM01000169.1	RepeatMasker	Unknown	432646	432952	1328	-	.	ID="RND-1_FAMILY-306";Tend="1220";Tstart="909";shortTE="F";uid="b6d2cbc1-e6fa-4f85-843c-70d564f9712f"
WOFM01000169.1	RepeatMasker	Unknown	962822	963016	688	-	.	ID="RND-1_FAMILY-616";Tend="1129";Tstart="941";shortTE="F";uid="fca4b38c-fe7d-48be-aece-5e3ec4726702"
WOFM01000169.1	RepeatMasker	Unknown	162881	163152	1130	-	.	ID="RND-6_FAMILY-108";Tend="1517";Tstart="1189";shortTE="F";uid="d4564c8e-4339-4cf4-b796-f5e7f8578a02"
WOFM01000169.1	RepeatMasker	Unknown	1717792	1718280	3538	-	.	ID="RND-5_FAMILY-2131";Tend="2654";Tstart="2163";shortTE="F";uid="7d673cca-be81-4619-95fc-5b40c67cef7c"
WOFM01000169.1	RepeatMasker	Unknown	1066773	1066914	549	-	.	ID="RND-4_FAMILY-411";Tend="1178";Tstart="1048";shortTE="F";uid="1c1047e3-a585-43b6-8525-afb3bfdeb1bd"
WOFM01000169.1	RepeatMasker	Unknown	1361564	1361734	1051	-	.	ID="RND-1_FAMILY-75";Tend="1124";Tstart="950";shortTE="F";uid="a0843f36-68e9-4d7b-ab93-a2501713e9e1"
WOFM01000169.1	RepeatMasker	Unknown	1740955	1741126	1118	-	.	ID="RND-1_FAMILY-377";Tend="1300";Tstart="1129";shortTE="F";uid="b10ff7a3-f593-4c65-97c8-6ba89b03f658"
WOFM01000169.1	RepeatMasker	DNA/hAT-hAT19	1463377	1464072	2794	-	.	ID="RND-5_FAMILY-3111";Tend="1625";Tstart="894";shortTE="F";uid="f5947a46-26a0-4166-9496-fd93e431a465"
WOFM01000169.1	RepeatMasker	Unknown	109254	109424	679	-	.	ID="RND-6_FAMILY-5582";Tend="1066";Tstart="877";shortTE="F";uid="e1cbc8d3-87c2-417b-b5b8-ebf90aa77c75"
WOFM01001167.1	RepeatMasker	Unknown	122	363	674	+	.	ID="RND-4_FAMILY-1347";Tend="1106";Tstart="869";shortTE="F";uid="d15ce25f-3e12-42f0-b1b9-3cc8f03764d4"
WOFM01001167.1	RepeatMasker	LTR/Copia	21215	24242	14417	+	.	ID="RND-1_FAMILY-948";Tend="3031";Tstart="7";shortTE="F";uid="9b4f1a36-0465-404c-bf72-5a46e9a68b91"
WOFM01001167.1	RepeatMasker	LTR/Copia	16398	16668	903	+	.	ID="RND-1_FAMILY-948";Tend="4959";Tstart="4694";shortTE="F";uid="97c415c9-a40f-4288-a321-0a973722b2db"
WOFM01001167.1	RepeatMasker	LTR/Copia	20061	20774	1470	+	.	ID="RND-1_FAMILY-958";Tend="677";Tstart="199";shortTE="F";uid="52c626f6-0cd2-4082-ab75-740a6b01ac4c"
WOFM01001167.1	RepeatMasker	LTR/Gypsy	7021	9525	2356	+	.	ID="GYPSY-4_LH-I";Tend="4366";Tstart="1852";shortTE="F";uid="641b3b43-a61c-4b71-90f3-d1cd83cd407e"
WOFM01001167.1	RepeatMasker	Unknown	766	1179	1362	+	.	ID="RND-4_FAMILY-1347";Tend="1792";Tstart="1385";shortTE="F";uid="38d5948c-46f5-4fdc-8516-54e2e7a5bb5c"
WOFM01001167.1	RepeatMasker	LTR/Copia	18927	19709	1012	+	.	ID="RND-6_FAMILY-3467";Tend="2068";Tstart="1621";shortTE="F";uid="0b430105-343b-445e-b114-cb4b2c0a7ff3"
WOFM01001167.1	RepeatMasker	LTR/Gypsy	13247	14559	8530	+	.	ID="RND-1_FAMILY-118";Tend="2131";Tstart="794";shortTE="F";uid="b87e36e6-135a-40ed-bfe3-0d331eb2495f"
WOFM01001167.1	RepeatMasker	Unknown	3281	3651	1414	-	.	ID="RND-6_FAMILY-5387";Tend="1371";Tstart="1000";shortTE="F";uid="7309a52e-8306-4d48-8cfb-872bae1d3d39"
WOFM01001167.1	RepeatMasker	LINE/RTE-BovB	10590	10752	616	-	.	ID="RND-3_FAMILY-11";Tend="1467";Tstart="1277";shortTE="F";uid="8391e1c7-1798-4f81-8c9f-4ee568bf101a"
WOFM01001167.1	RepeatMasker	LTR/Gypsy	6430	9223	4080	-	.	ID="RND-6_FAMILY-758";Tend="4882";Tstart="2099";shortTE="F";uid="9abca4c2-8c01-4fd1-ad98-2ab2ccf308b2"
WOFM01001167.1	RepeatMasker	LTR/Gypsy	10125	10493	3020	-	.	ID="RND-5_FAMILY-950";Tend="3758";Tstart="3390";shortTE="F";uid="5acd84ba-7fe2-483e-a89f-101c52029445"
WOFM01001168.1	RepeatMasker	Unknown	1	1933	17922	+	.	ID="RND-5_FAMILY-536";Tend="3337";Tstart="1399";shortTE="F";uid="9fc88508-794b-4570-b3dc-c32cc8fcf788"
WOFM01001169.1	RepeatMasker	Unknown	10256	10787	3608	+	.	ID="RND-1_FAMILY-553";Tend="5407";Tstart="4972";shortTE="F";uid="0d9cb0f5-7d54-41bc-90f3-64d7d8ea5baa"
WOFM01001169.1	RepeatMasker	LTR/Pao	1435	8049	57821	-	.	ID="RND-6_FAMILY-2773";Tend="7432";Tstart="811";shortTE="F";uid="e51d66be-9871-4ff0-8e5b-ae93e16edf40"
WOFM01001169.1	RepeatMasker	LINE/R1-LOA	1	1434	18641	-	.	ID="RND-1_FAMILY-289";Tend="9129";Tstart="7763";shortTE="F";uid="996e8a8a-2e18-41fe-9f20-bfc640fd672e"
WOFM01001170.1	RepeatMasker	LINE/Penelope	1	5640	50948	-	.	ID="RND-6_FAMILY-5286";Tend="5631";Tstart="1";shortTE="F";uid="3136af70-d5d4-42ed-ba4d-22320c3e1ba2"
WOFM01001171.1	RepeatMasker	Unknown	666	2029	14982	+	.	ID="RND-1_FAMILY-5";Tend="2680";Tstart="823";shortTE="F";uid="fd211b1f-8a15-417e-88e0-c3e64648fe6a"
WOFM01001171.1	RepeatMasker	Unknown	27448	27804	2219	+	.	ID="RND-1_FAMILY-461";Tend="1287";Tstart="892";shortTE="F";uid="8bd2b9de-7191-41fa-8acb-29d88a850d59"
WOFM01001171.1	RepeatMasker	Unknown	19784	19896	549	+	.	ID="RND-5_FAMILY-1089";Tend="1303";Tstart="1187";shortTE="F";uid="29561348-cfea-4843-b1ce-b2cd7b28f7af"
WOFM01001171.1	RepeatMasker	LTR/Gypsy	54617	54743	1003	+	.	ID="RND-1_FAMILY-503";Tend="4636";Tstart="4510";shortTE="F";uid="66cb0f93-2f0f-479f-96a3-167df726a29e"
WOFM01001171.1	RepeatMasker	Unknown	46782	46987	1199	+	.	ID="RND-1_FAMILY-197";Tend="1123";Tstart="942";shortTE="F";uid="55dff705-cc44-443c-ae78-29ca4c5c77e1"
WOFM01001171.1	RepeatMasker	LTR/Gypsy	50357	54111	24907	+	.	ID="RND-1_FAMILY-503";Tend="4518";Tstart="733";shortTE="F";uid="235a248c-dca4-4893-bb75-b6077110e464"
WOFM01001171.1	RepeatMasker	DNA/Maverick	54733	60226	43677	+	.	ID="rnd-6_family-1506";Tend="5992";Tstart="508";shortTE="F";uid="5cf8afc2-95e2-4d17-8004-7296e1fdb221"
WOFM01001171.1	RepeatMasker	Unknown	116928	117121	832	+	.	ID="RND-6_FAMILY-9161";Tend="1675";Tstart="1472";shortTE="F";uid="b184fe9b-11e0-434c-bd21-7f5c829eeddb"
WOFM01001171.1	RepeatMasker	Unknown	7127	7326	1142	+	.	ID="RND-1_FAMILY-197";Tend="1128";Tstart="902";shortTE="F";uid="7fb3ffa5-d12d-4d9a-b45a-ed778e965810"
WOFM01001171.1	RepeatMasker	Unknown	47533	47888	2380	+	.	ID="RND-6_FAMILY-10716";Tend="1299";Tstart="932";shortTE="F";uid="3e29d111-8455-4e66-b005-52abf01d4d0d"
WOFM01001171.1	RepeatMasker	DNA/hAT-Ac	54120	54621	3544	+	.	ID="RND-1_FAMILY-1119";Tend="1438";Tstart="922";shortTE="F";uid="1bd6fdcc-b21a-4ebc-abe1-c9f731282504"
WOFM01001171.1	RepeatMasker	LTR/Copia	120058	120465	456	+	.	ID="COPIA-12_SI-I";Tend="3337";Tstart="2920";shortTE="F";uid="a6f2027f-ad75-47d7-a6dc-fb01b7386d6f"
WOFM01001171.1	RepeatMasker	Unknown	19666	19811	576	+	.	ID="RND-1_FAMILY-117";Tend="1235";Tstart="1102";shortTE="F";uid="caf64bab-b5ee-4798-b870-ac7cdf14913a"
WOFM01001171.1	RepeatMasker	LTR/Gypsy	42747	42988	608	+	.	ID="RND-1_FAMILY-150";Tend="340";Tstart="172";shortTE="F";uid="0aaca361-066a-4e4f-8e19-fbedb3482eeb"
WOFM01001171.1	RepeatMasker	Unknown	27795	28020	742	+	.	ID="RND-5_FAMILY-123";Tend="3204";Tstart="2978";shortTE="F";uid="69643a3d-c1b8-4659-a50a-523b8a04b3d5"
WOFM01001171.1	RepeatMasker	Unknown	26487	27035	3674	+	.	ID="RND-1_FAMILY-703";Tend="1569";Tstart="1017";shortTE="F";uid="732b6f85-17d7-4acf-ad68-e1f36a0c9a52"
WOFM01001171.1	RepeatMasker	LTR/Copia	119058	119562	631	+	.	ID="RND-1_FAMILY-1026";Tend="3395";Tstart="2888";shortTE="F";uid="5137791b-42c0-4d43-bd0b-da3ea5c29c55"
WOFM01001171.1	RepeatMasker	Unknown	27033	27452	2721	+	.	ID="RND-1_FAMILY-525";Tend="1546";Tstart="1127";shortTE="F";uid="66edbb92-f881-4a00-a86b-119330325ece"
WOFM01001171.1	RepeatMasker	DNA	92139	92322	822	+	.	ID="RND-5_FAMILY-4767";Tend="1059";Tstart="878";shortTE="F";uid="f069b46d-aa25-49c9-a126-e433d3d75a46"
WOFM01001171.1	RepeatMasker	LTR/Gypsy	31295	42409	76593	+	.	ID="RND-1_FAMILY-346";Tend="10956";Tstart="1";shortTE="F";uid="4bf2a725-c6ea-4eb6-ba1e-b6c5c783fd01"
WOFM01001171.1	RepeatMasker	LTR/Gypsy	139513	139910	3134	+	.	ID="RND-1_FAMILY-91";Tend="1520";Tstart="1122";shortTE="F";uid="770186f3-ddc8-47f5-9086-ecfa116b00ff"
WOFM01001171.1	RepeatMasker	LTR/Copia	8500	10243	4670	+	.	ID="RND-1_FAMILY-1131";Tend="4266";Tstart="2465";shortTE="F";uid="d649f6d2-a210-4076-bfa9-8f28a68ea510"
WOFM01001171.1	RepeatMasker	Unknown	25306	25477	715	+	.	ID="RND-5_FAMILY-6275";Tend="366";Tstart="182";shortTE="F";uid="596509b7-13b0-4203-a2e6-ac213b5df095"
WOFM01001171.1	RepeatMasker	Unknown	2946	3441	14982	+	.	ID="RND-1_FAMILY-5";Tend="3358";Tstart="2681";shortTE="F";uid="69b82f4a-e595-4d88-ae93-166a3d651009"
WOFM01001171.1	RepeatMasker	Unknown	94885	95162	585	+	.	ID="RND-6_FAMILY-835";Tend="1260";Tstart="953";shortTE="F";uid="a06b6962-17dd-4a89-a46b-61704be3f39f"
WOFM01001171.1	RepeatMasker	Unknown	122131	122831	4398	+	.	ID="RND-1_FAMILY-103";Tend="1653";Tstart="934";shortTE="F";uid="9951db6a-72a2-4726-9a66-ea22bc89c1e7"
WOFM01001171.1	RepeatMasker	DNA/Kolobok-T2?	75551	75962	3142	+	.	ID="RND-1_FAMILY-67";Tend="4618";Tstart="4208";shortTE="F";uid="c1f7e403-ebaf-4b8f-9221-439209f20d5a"
WOFM01001171.1	RepeatMasker	DNA/CMC-Chapaev-3	25485	26034	3512	+	.	ID="RND-1_FAMILY-472";Tend="1505";Tstart="936";shortTE="F";uid="1e202ab8-dcc9-4d25-81cd-c27141ca3bbc"
WOFM01001171.1	RepeatMasker	Unknown	21858	22058	1374	+	.	ID="RND-4_FAMILY-1036";Tend="1159";Tstart="956";shortTE="F";uid="cc56d4fd-62a5-4d57-a40c-dcab7619b6a0"
WOFM01001171.1	RepeatMasker	LTR/Pao	107120	109267	31744	+	.	ID="RND-5_FAMILY-1473";Tend="5230";Tstart="3131";shortTE="F";uid="806cbbcf-e275-42cb-a33f-7bd1f595d0ad"
WOFM01001171.1	RepeatMasker	DNA	20212	20367	808	+	.	ID="RND-1_FAMILY-134";Tend="1575";Tstart="1422";shortTE="F";uid="04de3c34-5e5b-4540-9fec-302d0311e71e"
WOFM01001171.1	RepeatMasker	Unknown	20607	21293	1721	+	.	ID="RND-1_FAMILY-674";Tend="5230";Tstart="4528";shortTE="F";uid="3a5255dd-b117-4208-8168-f1dd86cb3777"
WOFM01001171.1	RepeatMasker	Unknown	26328	26482	916	+	.	ID="RND-1_FAMILY-525";Tend="1109";Tstart="960";shortTE="F";uid="5be1af1f-ecd2-4d04-9ac9-40404c185eab"
WOFM01001171.1	RepeatMasker	LINE/CR1	90040	90231	1308	+	.	ID="RND-1_FAMILY-332";Tend="5833";Tstart="5642";shortTE="F";uid="c0d898f3-d080-4fa7-9f06-db79b79402f6"
WOFM01001171.1	RepeatMasker	LTR/Copia	60227	65246	42864	+	.	ID="RND-1_FAMILY-1137";Tend="5187";Tstart="145";shortTE="F";uid="cd23e973-8bb3-4c3a-884d-c4f4e5b3e13e"
WOFM01001171.1	RepeatMasker	Unknown	49139	49801	4254	+	.	ID="RND-1_FAMILY-103";Tend="1661";Tstart="991";shortTE="F";uid="7819c175-e1b0-4f46-a61f-7ef127720c9e"
WOFM01001171.1	RepeatMasker	DNA/hAT-Tag1	113029	113332	2204	+	.	ID="RND-1_FAMILY-875";Tend="1286";Tstart="961";shortTE="F";uid="2a80ab0c-1b83-498b-a462-9405ec526ce6"
WOFM01001171.1	RepeatMasker	LTR/Gypsy	97388	107119	71306	+	.	ID="RND-1_FAMILY-1049";Tend="9685";Tstart="4";shortTE="F";uid="6f9bbf46-141a-4ce9-a96c-e5294eb4bdc4"
WOFM01001171.1	RepeatMasker	Unknown	87746	88493	2516	+	.	ID="RND-1_FAMILY-853";Tend="1764";Tstart="1014";shortTE="F";uid="284cb0b6-154e-4262-aa16-dc005a7ba90f"
WOFM01001171.1	RepeatMasker	LTR/Gypsy	12757	19361	58492	+	.	ID="RND-1_FAMILY-1061";Tend="7199";Tstart="591";shortTE="F";uid="87e5c0af-983b-4895-9c42-5f663ac76205"
WOFM01001171.1	RepeatMasker	LTR/Copia	10470	11523	1231	+	.	ID="RND-1_FAMILY-162";Tend="3802";Tstart="2891";shortTE="F";uid="c8d11512-557e-4c95-a865-ed19228cc948"
WOFM01001171.1	RepeatMasker	Unknown	89441	89943	1085	+	.	ID="RND-1_FAMILY-207";Tend="1496";Tstart="950";shortTE="F";uid="da54e7c0-75fe-4e72-bf37-2862cb543016"
WOFM01001171.1	RepeatMasker	DNA/Maverick	72521	74569	17389	+	.	ID="RND-5_FAMILY-1427";Tend="6013";Tstart="3965";shortTE="F";uid="357432d3-f19c-4564-a96c-25720fe7897a"
WOFM01001171.1	RepeatMasker	Unknown	28032	28243	1342	+	.	ID="RND-1_FAMILY-461";Tend="1494";Tstart="1271";shortTE="F";uid="8b2f8e97-de39-4c9d-8324-8c9f650023b2"
WOFM01001171.1	RepeatMasker	Unknown	88503	88979	2022	+	.	ID="RND-1_FAMILY-10";Tend="1560";Tstart="1139";shortTE="F";uid="166c5f92-1f7b-4ec6-9a59-bbd677aaaa85"
WOFM01001171.1	RepeatMasker	LTR/Gypsy	76375	76662	2254	+	.	ID="RND-1_FAMILY-91";Tend="6918";Tstart="6629";shortTE="F";uid="0dc8ed3b-da8f-4e8c-b58a-f0dfa1ecb3d4"
WOFM01001171.1	RepeatMasker	LTR/Gypsy	3852	5789	1300	+	.	ID="GYPSY-8_SI-I";Tend="3585";Tstart="1651";shortTE="F";uid="1bc31707-ed47-4a80-ab68-76067f200f9c"
WOFM01001171.1	RepeatMasker	Unknown	28938	30303	7767	+	.	ID="RND-5_FAMILY-6275";Tend="1752";Tstart="372";shortTE="F";uid="712a494c-8127-4b03-81fd-c29d3ce48678"
WOFM01001171.1	RepeatMasker	Unknown	49985	50319	1588	+	.	ID="RND-4_FAMILY-986";Tend="1375";Tstart="1029";shortTE="F";uid="2b50f089-c2b3-4aad-9fef-95559b94b1b8"
WOFM01001171.1	RepeatMasker	LTR/Gypsy	115956	116911	7087	+	.	ID="RND-4_FAMILY-559";Tend="7724";Tstart="6749";shortTE="F";uid="16b289c9-1760-4b3a-9228-02150eabb527"
WOFM01001171.1	RepeatMasker	Unknown	24845	25269	2424	+	.	ID="RND-1_FAMILY-133";Tend="1340";Tstart="893";shortTE="F";uid="b604e60d-f43c-4052-b63c-8e250e5487c0"
WOFM01001171.1	RepeatMasker	Unknown	93097	93389	1608	+	.	ID="RND-1_FAMILY-10";Tend="1850";Tstart="1560";shortTE="F";uid="3caa1032-cc86-4846-8a70-6ec323be8d0c"
WOFM01001171.1	RepeatMasker	RC/Helitron	28273	28948	3905	+	.	ID="RND-1_FAMILY-466";Tend="1578";Tstart="887";shortTE="F";uid="85c89109-978c-43d5-8dfa-6e407c037cdf"
WOFM01001171.1	RepeatMasker	DNA/Academ-1	43286	43624	1806	-	.	ID="RND-5_FAMILY-1102";Tend="1953";Tstart="1600";shortTE="F";uid="68e1439d-cf70-4d65-96ca-b716c4c37406"
WOFM01001171.1	RepeatMasker	LTR/Gypsy	75945	76388	2673	-	.	ID="RND-1_FAMILY-845";Tend="1577";Tstart="1135";shortTE="F";uid="c98a76b1-91d6-49ba-8355-ce8c84782449"
WOFM01001171.1	RepeatMasker	LTR/Gypsy	115154	115953	6473	-	.	ID="RND-1_FAMILY-13";Tend="5871";Tstart="5071";shortTE="F";uid="30f04e19-41a7-4f58-aa60-2a3a995168cc"
WOFM01001171.1	RepeatMasker	Unknown	93364	93823	2326	-	.	ID="RND-4_FAMILY-1114";Tend="1631";Tstart="1177";shortTE="F";uid="86d60af0-88d2-4fe0-80bd-9571b0eaf884"
WOFM01001171.1	RepeatMasker	Unknown	92799	93100	1309	-	.	ID="RND-1_FAMILY-34";Tend="1220";Tstart="931";shortTE="F";uid="d86c1b42-c133-418e-a45a-ed4d4aaa4ea7"
WOFM01001171.1	RepeatMasker	Unknown	12445	12598	931	-	.	ID="RND-4_FAMILY-231";Tend="1319";Tstart="1166";shortTE="F";uid="d5539b65-e2e6-43ce-aff3-a307f722a9bd"
WOFM01001171.1	RepeatMasker	LTR/Gypsy	76652	87378	65804	-	.	ID="RND-1_FAMILY-346";Tend="10563";Tstart="2";shortTE="F";uid="f0a604dd-7413-4a6a-8b50-4ad6c87575ce"
WOFM01001171.1	RepeatMasker	Unknown	27785	27920	794	-	.	ID="RND-1_FAMILY-247";Tend="1362";Tstart="1218";shortTE="F";uid="ce056f1b-c6f9-4891-b0de-c14a7736cb5a"
WOFM01001171.1	RepeatMasker	DNA/TcMar-Mariner	2030	2945	797	-	.	ID="rnd-1_family-372";Tend="2764";Tstart="1546";shortTE="F";uid="c8a5db9e-5846-4132-96ac-4dcb3b1d39a2"
WOFM01001171.1	RepeatMasker	DNA/Maverick	65247	72521	59527	-	.	ID="RND-6_FAMILY-2777";Tend="8987";Tstart="1671";shortTE="F";uid="62d1497b-3e6f-4fc2-82e1-b3286c393ccc"
WOFM01001171.1	RepeatMasker	LTR/Gypsy	87379	87745	2426	-	.	ID="RND-3_FAMILY-235";Tend="7591";Tstart="7225";shortTE="F";uid="dd4cdb8c-2e34-4476-a310-9f6454464c90"
WOFM01001171.1	RepeatMasker	LTR/Gypsy	112312	113012	1721	-	.	ID="RND-6_FAMILY-2140";Tend="3016";Tstart="2395";shortTE="F";uid="6f41272c-48ca-4870-ac23-36633c6b1d59"
WOFM01001171.1	RepeatMasker	Unknown	22142	22855	490	-	.	ID="RND-1_FAMILY-56";TEgroup="ctg_764%7CRND-1_FAMILY-56%7C1";Tend="1285";Tstart="903";shortTE="F";uid="85ea5c4f-4c6b-4730-9766-003d49840164"
WOFM01001171.1	RepeatMasker	LINE/R1-LOA	90232	90390	1160	-	.	ID="RND-1_FAMILY-172";Tend="7674";Tstart="7370";shortTE="F";uid="5745e7e2-bb58-4b44-ac67-46aade7735eb"
WOFM01001171.1	RepeatMasker	DNA/TcMar-Mariner	24218	24845	2551	-	.	ID="RND-1_FAMILY-683";Tend="1722";Tstart="1087";shortTE="F";uid="74c4a6aa-a607-409f-916c-1c144d53f62e"
WOFM01001171.1	RepeatMasker	Unknown	7786	8473	4849	-	.	ID="RND-1_FAMILY-131";Tend="1637";Tstart="942";shortTE="F";uid="5767f662-077e-4a3f-b19a-a402ffa904b9"
WOFM01001171.1	RepeatMasker	LTR/Gypsy	113741	114820	2041	-	.	ID="RND-1_FAMILY-150";Tend="3514";Tstart="2431";shortTE="F";uid="6ea3c6e0-3a79-446d-b42c-edfd5f16049a"
WOFM01001171.1	RepeatMasker	Unknown	89930	90039	427	-	.	ID="RND-5_FAMILY-3179";Tend="1422";Tstart="1317";shortTE="F";uid="c9190f6e-d361-4c0f-ad90-99c2308c347f"
WOFM01001171.1	RepeatMasker	LINE/CR1	90404	92131	8075	-	.	ID="RND-1_FAMILY-479";Tend="1870";Tstart="82";shortTE="F";uid="61051a6f-ba18-4309-8a59-3ada3123641e"
WOFM01001171.1	RepeatMasker	LTR/Gypsy	11664	11898	1464	-	.	ID="RND-1_FAMILY-651";Tend="509";Tstart="277";shortTE="F";uid="f776b9ff-c960-4d56-b54a-bde7d653c679"
WOFM01001171.1	RepeatMasker	Unknown	92309	92723	2451	-	.	ID="RND-5_FAMILY-3179";Tend="1306";Tstart="879";shortTE="F";uid="8f009c0e-9ac3-4687-bcc0-f89a97d55f2a"
WOFM01001171.1	RepeatMasker	Unknown	110394	110650	1320	-	.	ID="RND-6_FAMILY-642";Tend="1214";Tstart="959";shortTE="F";uid="b3eee148-8b84-4272-8af0-c5679d9d98d9"
WOFM01001171.1	RepeatMasker	LTR/Gypsy	95609	103405	59023	-	.	ID="RND-6_FAMILY-425";Tend="7789";Tstart="1";shortTE="F";uid="b902478d-821c-48e7-b123-779f456b05b3"
WOFM01001171.1	RepeatMasker	LTR/Gypsy	127836	139512	93393	-	.	ID="RND-6_FAMILY-1815";Tend="11132";Tstart="1";shortTE="F";uid="a4cb3c88-9291-4e62-b96d-832687c30d5f"
WOFM01001171.1	RepeatMasker	Unknown	121720	122133	2909	-	.	ID="RND-1_FAMILY-60";Tend="1382";Tstart="969";shortTE="F";uid="ec32e32b-3cbc-4945-a6b1-11bfd68eab91"
WOFM01001171.1	RepeatMasker	LTR/Gypsy	122945	127849	28626	-	.	ID="RND-1_FAMILY-419";Tend="6974";Tstart="2077";shortTE="F";uid="21e7c2a6-8cad-4b42-8074-6d0c76fda6ce"
WOFM01001171.1	RepeatMasker	LINE/R2-NeSL	94564	94717	618	-	.	ID="RND-3_FAMILY-38";Tend="1282";Tstart="1106";shortTE="F";uid="87921457-7a56-4e4b-8a46-2c58a388939d"
WOFM01001171.1	RepeatMasker	DNA/Academ-1	43937	44067	448	-	.	ID="RND-5_FAMILY-1102";Tend="443";Tstart="318";shortTE="F";uid="e58a0535-6646-4204-9f56-cb32ddc5d451"
WOFM01001171.1	RepeatMasker	LTR/Gypsy	110650	111160	1938	-	.	ID="RND-4_FAMILY-1540";Tend="2786";Tstart="2286";shortTE="F";uid="1e77e445-26bd-4d26-bdad-d3afd4963d69"
WOFM01001171.1	RepeatMasker	LTR/Gypsy	113331	113741	675	-	.	ID="RND-6_FAMILY-2140";Tend="2401";Tstart="2061";shortTE="F";uid="5388d424-feee-4ff3-b40d-fef205480e1d"
WOFM01001171.1	RepeatMasker	DNA/Maverick	74565	75550	7567	-	.	ID="RND-1_FAMILY-945";Tend="1466";Tstart="467";shortTE="F";uid="cdb7cc18-3370-4099-b2a0-be2e5d786a18"
WOFM01001171.1	RepeatMasker	Unknown	88979	89411	1706	-	.	ID="RND-1_FAMILY-34";Tend="1799";Tstart="1378";shortTE="F";uid="c10318e2-2100-42d5-9af1-2c45b60e7328"
WOFM01001171.1	RepeatMasker	Unknown	26096	26323	979	-	.	ID="RND-1_FAMILY-117";Tend="1226";Tstart="956";shortTE="F";uid="0883dac8-f600-483f-84a3-d05209c3691c"
WOFM01001172.1	RepeatMasker	Unknown	3	272	1740	-	.	ID="RND-1_FAMILY-39";Tend="1549";Tstart="1268";shortTE="F";uid="53c6093e-dfc7-4c36-a406-0f81a296ea5a"
WOFM01001173.1	RepeatMasker	Unknown	9337	9661	1436	+	.	ID="RND-1_FAMILY-306";Tend="1223";Tstart="887";shortTE="F";uid="1d03b3ef-0292-4c7e-b4d8-15f5907a819c"
WOFM01001173.1	RepeatMasker	LTR/Gypsy	6272	8455	18394	-	.	ID="RND-6_FAMILY-550";Tend="2919";Tstart="735";shortTE="F";uid="19d2ac53-8eee-40ac-8564-a52111a95be4"
WOFM01001173.1	RepeatMasker	Unknown	9839	10466	2153	-	.	ID="RND-1_FAMILY-131";Tend="1636";Tstart="947";shortTE="F";uid="cb7cec08-956b-4554-b5f2-2786a1266f5c"
WOFM01001173.1	RepeatMasker	Unknown	8881	9250	1952	-	.	ID="RND-5_FAMILY-228";Tend="1316";Tstart="966";shortTE="F";uid="9d500a02-a5c2-457a-9154-317348cecda0"
WOFM01001173.1	RepeatMasker	LTR/Gypsy	1127	6271	43760	-	.	ID="RND-1_FAMILY-184";TEgroup="ctg_766%7CRND-1_FAMILY-184%7C1";Tend="7236";Tstart="1786";shortTE="F";uid="e2692dc1-8743-4cfa-b6fa-54bddfbb9d87"
WOFM01001173.1	RepeatMasker	Unknown	815	1059	1265	-	.	ID="RND-1_FAMILY-117";Tend="1225";Tstart="956";shortTE="F";uid="46e6761c-97b3-4d88-82e2-16dd4a8bf771"
WOFM01001174.1	RepeatMasker	LTR/Gypsy	1	5609	46935	-	.	ID="RND-1_FAMILY-85";Tend="7098";Tstart="1434";shortTE="F";uid="7a0b20ce-79c3-469b-bec0-41f911a4895c"
WOFM01001176.1	RepeatMasker	DNA/Kolobok-T2?	4829	5038	455	+	.	ID="RND-1_FAMILY-67";Tend="1120";Tstart="906";shortTE="F";uid="7d50bbdf-c4fc-4225-aa29-377f2c51604d"
WOFM01001176.1	RepeatMasker	Unknown	3808	4573	4319	+	.	ID="RND-1_FAMILY-553";Tend="5751";Tstart="4976";shortTE="F";uid="04ce7efa-1784-4530-ac5c-7e04b9314c24"
WOFM01001176.1	RepeatMasker	LTR/Pao	1238	3162	6645	+	.	ID="RND-6_FAMILY-2787";Tend="5606";Tstart="3692";shortTE="F";uid="17663d83-0bca-4a34-a23e-64625fc991dc"
WOFM01001176.1	RepeatMasker	Unknown	286	445	665	+	.	ID="RND-4_FAMILY-958";Tend="1345";Tstart="1186";shortTE="F";uid="8e36095f-bdb4-4c66-a0f1-f2619f72fac3"
WOFM01001176.1	RepeatMasker	LTR/Gypsy	4574	4703	4309	+	.	ID="RND-5_FAMILY-939";Tend="10736";Tstart="9844";shortTE="F";uid="e312def9-3b0c-4897-b750-50850a13a270"
WOFM01001176.1	RepeatMasker	LTR/Pao	3157	3273	526	+	.	ID="RND-1_FAMILY-28";Tend="1427";Tstart="1312";shortTE="F";uid="a9a8cbde-d02f-4797-bf53-fcde1d651e1b"
WOFM01001176.1	RepeatMasker	DNA/MULE-MuDR?	936	1255	1191	-	.	ID="RND-5_FAMILY-901";Tend="1445";Tstart="1122";shortTE="F";uid="2a5e3792-365f-4e45-81b5-da82cd4da987"
WOFM01000170.1	RepeatMasker	DNA/Crypton-I	163223	163324	474	+	.	ID="RND-6_FAMILY-470";Tend="912";Tstart="799";shortTE="F";uid="22b6c0bd-b290-484c-a352-6617ecc6a5fb"
WOFM01000170.1	RepeatMasker	DNA/TcMar-Mariner	761323	761573	666	+	.	ID="RND-5_FAMILY-138";Tend="959";Tstart="722";shortTE="F";uid="01b07375-4020-4309-8eb9-ec27cfecf404"
WOFM01000170.1	RepeatMasker	Unknown	508960	509101	606	+	.	ID="RND-6_FAMILY-4191";Tend="1274";Tstart="1132";shortTE="F";uid="14022dbb-529a-45cd-a6a8-dc8416fa972f"
WOFM01000170.1	RepeatMasker	Unknown	639489	639679	1147	+	.	ID="RND-1_FAMILY-383";Tend="1357";Tstart="1166";shortTE="F";uid="e155614a-df79-43eb-b2de-5cbd77a3d20a"
WOFM01000170.1	RepeatMasker	DNA/TcMar-Tc1	394824	395271	1554	+	.	ID="RND-4_FAMILY-659";Tend="1237";Tstart="810";shortTE="F";uid="ec504538-db4c-4229-8e30-552182b4a44b"
WOFM01000170.1	RepeatMasker	Unknown	414	730	1871	+	.	ID="RND-1_FAMILY-169";Tend="1222";Tstart="926";shortTE="F";uid="d0ff6264-1821-4a77-b466-f62860808718"
WOFM01000170.1	RepeatMasker	DNA	140998	141133	949	+	.	ID="RND-5_FAMILY-3205";Tend="1227";Tstart="1092";shortTE="F";uid="00c7daae-b268-49a2-9130-9c550d9fa19e"
WOFM01000170.1	RepeatMasker	Unknown	693061	693251	549	+	.	ID="RND-6_FAMILY-1182";Tend="1154";Tstart="953";shortTE="F";uid="af9b77ea-0d42-49dc-898b-d1c46b921942"
WOFM01000170.1	RepeatMasker	Unknown	102471	102615	431	+	.	ID="RND-1_FAMILY-264";Tend="1103";Tstart="953";shortTE="F";uid="68582682-68b4-42c2-b20b-97eaa79cc5da"
WOFM01000170.1	RepeatMasker	DNA/Crypton-I	361240	361354	493	+	.	ID="RND-6_FAMILY-4026";Tend="1279";Tstart="1138";shortTE="F";uid="7d655c18-1ef3-40a7-8877-c767a70ada43"
WOFM01000170.1	RepeatMasker	Unknown	145167	145490	2302	+	.	ID="RND-5_FAMILY-1247";Tend="1215";Tstart="893";shortTE="F";uid="1d7a4781-8c8f-40aa-afe2-aa3a808891fb"
WOFM01000170.1	RepeatMasker	DNA/Crypton-I	205077	205433	1665	+	.	ID="RND-6_FAMILY-4026";Tend="1271";Tstart="919";shortTE="F";uid="6fc32f9a-05c4-4b56-aa04-25682b45fd0d"
WOFM01000170.1	RepeatMasker	Unknown	382454	382775	1578	+	.	ID="RND-3_FAMILY-391";Tend="1348";Tstart="1047";shortTE="F";uid="ced33a3a-e161-4fe9-aaf2-fbf0f244ff7c"
WOFM01000170.1	RepeatMasker	LTR/Gypsy	268555	269014	3355	+	.	ID="RND-1_FAMILY-13";Tend="478";Tstart="24";shortTE="F";uid="bd88b57a-c12d-4431-affd-b0daf3a4595a"
WOFM01000170.1	RepeatMasker	Unknown	291616	291781	749	+	.	ID="RND-6_FAMILY-1037";Tend="1073";Tstart="930";shortTE="F";uid="61ee6d9c-00e6-486b-89aa-3eeda34e8e43"
WOFM01000170.1	RepeatMasker	Unknown	228326	228462	1115	+	.	ID="RND-1_FAMILY-70";Tend="1154";Tstart="1016";shortTE="F";uid="c4f4438a-e5b5-45a1-aa90-94616ceb653e"
WOFM01000170.1	RepeatMasker	DNA/Crypton-I	604647	604858	1342	+	.	ID="RND-1_FAMILY-30";Tend="1866";Tstart="1657";shortTE="F";uid="57cb1eee-f8ef-4094-8858-849c765bff1a"
WOFM01000170.1	RepeatMasker	Unknown	34790	35005	1207	+	.	ID="RND-1_FAMILY-852";Tend="1170";Tstart="950";shortTE="F";uid="82caad9b-4936-4a56-8fb8-13b46254e460"
WOFM01000170.1	RepeatMasker	Unknown	283919	284169	1425	+	.	ID="RND-5_FAMILY-622";Tend="1626";Tstart="1360";shortTE="F";uid="7ed88b22-2902-434c-8637-ab2443e6a9e0"
WOFM01000170.1	RepeatMasker	Unknown	139484	139973	2989	+	.	ID="RND-1_FAMILY-126";Tend="1523";Tstart="1033";shortTE="F";uid="25a6523b-4ea5-47ef-a571-a09adeec6fe1"
WOFM01000170.1	RepeatMasker	DNA/TcMar-Fot1	497629	498209	3069	+	.	ID="RND-1_FAMILY-655";Tend="1746";Tstart="1107";shortTE="F";uid="49fd8400-6d24-45d4-9425-1dfd5ef83d83"
WOFM01000170.1	RepeatMasker	RC/Helitron	659896	660086	963	+	.	ID="RND-4_FAMILY-618";Tend="1491";Tstart="1299";shortTE="F";uid="b5494057-0bce-4a86-b1d5-9e7a75b9fc79"
WOFM01000170.1	RepeatMasker	LTR/Copia	561257	565851	28405	+	.	ID="RND-1_FAMILY-587";Tend="7136";Tstart="2479";shortTE="F";uid="67a23272-617e-4e29-a7f6-4d251ce202dc"
WOFM01000170.1	RepeatMasker	LTR/Gypsy	321264	321533	847	+	.	ID="RND-6_FAMILY-3881";Tend="1019";Tstart="635";shortTE="F";uid="1e8643b0-06e6-431a-979b-a67ec969c9fc"
WOFM01000170.1	RepeatMasker	Unknown	403983	404234	993	+	.	ID="RND-6_FAMILY-1400";Tend="1465";Tstart="1075";shortTE="F";uid="4a0a84e7-0e2e-4a21-94f6-053becd856d4"
WOFM01000170.1	RepeatMasker	Unknown	144915	145160	1510	+	.	ID="RND-6_FAMILY-9120";Tend="1187";Tstart="943";shortTE="F";uid="ade2664c-0403-4164-af73-adc8a41dbc3a"
WOFM01000170.1	RepeatMasker	Unknown	645876	646061	1145	+	.	ID="RND-1_FAMILY-852";Tend="1181";Tstart="1003";shortTE="F";uid="b4df498f-574f-41b7-9b18-a6e3e2b3d5d1"
WOFM01000170.1	RepeatMasker	DNA/TcMar-Mariner	504699	504870	575	+	.	ID="RND-5_FAMILY-138";Tend="1137";Tstart="990";shortTE="F";uid="df98251a-bee6-4999-9c86-946b894b4881"
WOFM01000170.1	RepeatMasker	Unknown	677504	677950	760	+	.	ID="RND-6_FAMILY-3132";Tend="1715";Tstart="1284";shortTE="F";uid="6871c43e-2aa7-4bf3-9330-2f8d3f7c03f6"
WOFM01000170.1	RepeatMasker	Unknown	153216	153446	1323	+	.	ID="RND-5_FAMILY-1342";Tend="1220";Tstart="972";shortTE="F";uid="844de689-9e30-431a-bbd3-38c281aa9177"
WOFM01000170.1	RepeatMasker	LTR/Gypsy	20729	21197	2825	+	.	ID="RND-6_FAMILY-2489";Tend="7079";Tstart="6534";shortTE="F";uid="5d02908f-b737-481e-ab9c-dbd3c02d3c19"
WOFM01000170.1	RepeatMasker	Unknown	306074	306289	1089	+	.	ID="RND-3_FAMILY-379";Tend="1171";Tstart="949";shortTE="F";uid="103121e3-ca91-435a-b8a0-218ff180a2c0"
WOFM01000170.1	RepeatMasker	DNA	505962	506236	829	+	.	ID="RND-5_FAMILY-3205";Tend="1237";Tstart="913";shortTE="F";uid="51f92a18-6760-476c-a5f8-e77309cbdca6"
WOFM01000170.1	RepeatMasker	Unknown	709258	709559	1141	+	.	ID="RND-5_FAMILY-4056";Tend="1278";Tstart="979";shortTE="F";uid="51e3112f-091f-4a45-bf66-320f637ee4b5"
WOFM01000170.1	RepeatMasker	Unknown	104870	105066	793	+	.	ID="RND-6_FAMILY-2892";Tend="1096";Tstart="919";shortTE="F";uid="7089dc24-ecc1-4459-b3a4-0842628e5a9d"
WOFM01000170.1	RepeatMasker	LTR/Copia	230003	234916	42483	+	.	ID="RND-1_FAMILY-1102";Tend="5655";Tstart="665";shortTE="F";uid="fe155f71-5750-400e-abdd-6c2cef72e9f9"
WOFM01000170.1	RepeatMasker	Unknown	195800	196346	1967	+	.	ID="RND-6_FAMILY-1182";Tend="1787";Tstart="1018";shortTE="F";uid="9ea7779a-7143-409d-8a61-01adf2c490cf"
WOFM01000170.1	RepeatMasker	Unknown	84112	84390	2042	+	.	ID="RND-6_FAMILY-3327";Tend="1809";Tstart="1528";shortTE="F";uid="1124470f-1455-4f6c-ba5f-7ef6e29c8b73"
WOFM01000170.1	RepeatMasker	DNA/TcMar-Mariner	57998	58145	499	+	.	ID="RND-4_FAMILY-286";Tend="1023";Tstart="877";shortTE="F";uid="6c85b7ad-eaeb-44ee-baca-ce0e6447ae1e"
WOFM01000170.1	RepeatMasker	DNA/hAT-Tip100	466090	466268	648	+	.	ID="RND-4_FAMILY-959";Tend="1289";Tstart="1103";shortTE="F";uid="f8744ffa-40d8-4838-bcf9-c63f49f5c562"
WOFM01000170.1	RepeatMasker	DNA/hAT-Tip100	49208	49406	613	+	.	ID="RND-6_FAMILY-1730";Tend="2135";Tstart="1956";shortTE="F";uid="d97174a4-18dd-435e-a399-41df70126f83"
WOFM01000170.1	RepeatMasker	Unknown	746621	746863	1493	+	.	ID="RND-4_FAMILY-2443";Tend="1195";Tstart="950";shortTE="F";uid="39792de3-a2ac-4cc7-a52f-bfdb4a9bb5ef"
WOFM01000170.1	RepeatMasker	Unknown	583375	583729	1207	+	.	ID="RND-4_FAMILY-455";Tend="1274";Tstart="942";shortTE="F";uid="879b9411-4ad2-4cd3-8305-761a76c3d610"
WOFM01000170.1	RepeatMasker	DNA/Merlin	711317	711907	2183	+	.	ID="rnd-5_family-944";Tend="1610";Tstart="773";shortTE="F";uid="468edcd3-3cfb-42f0-88f3-93680fcd08d6"
WOFM01000170.1	RepeatMasker	Unknown	65420	66077	4525	+	.	ID="RND-6_FAMILY-3327";Tend="1534";Tstart="884";shortTE="F";uid="698ac2ae-2084-4b03-8fe6-2887a4a79bf0"
WOFM01000170.1	RepeatMasker	Unknown	695860	696057	1078	+	.	ID="RND-6_FAMILY-902";Tend="1114";Tstart="936";shortTE="F";uid="a672270a-5906-4056-8d17-be9c0ccf095c"
WOFM01000170.1	RepeatMasker	Unknown	167358	167491	850	+	.	ID="RND-6_FAMILY-9194";Tend="1110";Tstart="976";shortTE="F";uid="084c3790-274c-47bc-8204-f2393a18443b"
WOFM01000170.1	RepeatMasker	Unknown	496842	497635	3888	+	.	ID="RND-6_FAMILY-820";Tend="1801";Tstart="948";shortTE="F";uid="80761de9-357a-451c-879a-a462d4e48e21"
WOFM01000170.1	RepeatMasker	DNA/hAT-Tip100	145706	146279	3798	+	.	ID="RND-4_FAMILY-1527";Tend="1837";Tstart="1255";shortTE="F";uid="1804b4b1-397c-43bf-a79f-4a9f50a2d826"
WOFM01000170.1	RepeatMasker	Unknown	219889	220298	1388	+	.	ID="RND-4_FAMILY-859";Tend="1354";Tstart="949";shortTE="F";uid="a3567b49-2fe6-4078-bd7c-12a83d16523d"
WOFM01000170.1	RepeatMasker	Unknown	84866	85708	6216	+	.	ID="RND-6_FAMILY-2413";Tend="1715";Tstart="855";shortTE="F";uid="04153fec-acab-4246-a96a-c8ca7f4f3092"
WOFM01000170.1	RepeatMasker	Unknown	317418	318760	2340	+	.	ID="RND-4_FAMILY-1098";TEgroup="ctg_77%7CRND-4_FAMILY-1098%7C1";Tend="1715";Tstart="947";shortTE="F";uid="6663e256-db6a-4b48-acf2-0e6e4c868f0b"
WOFM01000170.1	RepeatMasker	RC/Helitron	510683	511462	5150	+	.	ID="RND-4_FAMILY-590";Tend="1716";Tstart="927";shortTE="F";uid="45098dc1-f6e4-4bc7-8c2c-7527c906e4fa"
WOFM01000170.1	RepeatMasker	Unknown	172745	172896	844	+	.	ID="RND-1_FAMILY-39";Tend="1417";Tstart="989";shortTE="F";uid="5ecf7367-c427-4e9c-8c37-a99e10a3fcef"
WOFM01000170.1	RepeatMasker	Unknown	308486	308779	1931	+	.	ID="RND-6_FAMILY-642";Tend="1219";Tstart="935";shortTE="F";uid="da9b6f48-7fe0-44f8-882a-ca6e6b1cf9bf"
WOFM01000170.1	RepeatMasker	Unknown	715657	715888	1360	+	.	ID="RND-3_FAMILY-291";Tend="1203";Tstart="969";shortTE="F";uid="68f08e57-93ba-4f48-8bd2-3b381454d294"
WOFM01000170.1	RepeatMasker	Unknown	17462	18560	7786	+	.	ID="RND-6_FAMILY-8305";Tend="2012";Tstart="870";shortTE="F";uid="157852f5-156c-4a1d-be4d-7d1ff81bd325"
WOFM01000170.1	RepeatMasker	DNA/hAT-Blackjack	32635	33041	2168	+	.	ID="RND-5_FAMILY-3276";Tend="1243";Tstart="851";shortTE="F";uid="d25cdf98-327f-433c-bb8a-2363f5502c94"
WOFM01000170.1	RepeatMasker	Unknown	739374	739520	811	+	.	ID="RND-5_FAMILY-4056";Tend="1541";Tstart="1399";shortTE="F";uid="77ca84ee-908c-4831-a59f-2ff53e89d796"
WOFM01000170.1	RepeatMasker	Unknown	750622	751883	8755	+	.	ID="RND-1_FAMILY-728";Tend="5297";Tstart="4037";shortTE="F";uid="91576a67-cabc-42e0-a66f-1a7af11c9419"
WOFM01000170.1	RepeatMasker	DNA/MULE-MuDR?	655265	655855	1790	+	.	ID="rnd-5_family-901";Tend="1401";Tstart="935";shortTE="F";uid="ff5f6016-846f-4894-a003-70fc92c4af8b"
WOFM01000170.1	RepeatMasker	LTR/Copia	240946	241440	4034	+	.	ID="RND-1_FAMILY-1102";Tend="5655";Tstart="5155";shortTE="F";uid="27a1574c-fae5-4e17-99c0-0bd5a752fcab"
WOFM01000170.1	RepeatMasker	Unknown	719954	720400	2517	+	.	ID="RND-6_FAMILY-1816";Tend="1619";Tstart="1187";shortTE="F";uid="0780ea32-6cb7-4dcf-b504-76d1ab9ddea1"
WOFM01000170.1	RepeatMasker	Unknown	424415	424863	1251	+	.	ID="RND-4_FAMILY-455";Tend="1277";Tstart="911";shortTE="F";uid="e6685569-8462-4fc5-9518-0236c97ff09e"
WOFM01000170.1	RepeatMasker	Unknown	222767	223208	2378	+	.	ID="RND-1_FAMILY-1";Tend="2047";Tstart="1553";shortTE="F";uid="2dfcfa5d-a8bd-4937-9cbb-aa490e05779e"
WOFM01000170.1	RepeatMasker	LTR/Gypsy	629529	629712	411	+	.	ID="RND-6_FAMILY-7355";TEgroup="ctg_77%7CRND-6_FAMILY-7355%7C1";Tend="1361";Tstart="1185";shortTE="T";uid="3c36508b-476f-496d-bc17-ee1e3f420d81"
WOFM01000170.1	RepeatMasker	LTR/Pao	470554	470864	2249	+	.	ID="RND-6_FAMILY-3174";Tend="950";Tstart="638";shortTE="F";uid="db84544b-da02-4cf2-9aea-1a035a77a91d"
WOFM01000170.1	RepeatMasker	DNA/Kolobok-T2	534829	535794	7871	+	.	ID="RND-1_FAMILY-15";Tend="1782";Tstart="815";shortTE="F";uid="2d9ddff9-581e-4938-bfcb-487d1fdc86d1"
WOFM01000170.1	RepeatMasker	Unknown	741279	742293	5391	+	.	ID="RND-5_FAMILY-852";Tend="2164";Tstart="1177";shortTE="F";uid="2641add7-c8f8-4f54-ad4b-56d9df4ed60a"
WOFM01000170.1	RepeatMasker	Unknown	500508	500671	776	+	.	ID="RND-4_FAMILY-454";Tend="822";Tstart="657";shortTE="F";uid="ab0794e4-9a0d-462a-ab3c-cd45bc07a2c7"
WOFM01000170.1	RepeatMasker	LINE/L2	156285	157265	7342	+	.	ID="RND-1_FAMILY-65";Tend="1845";Tstart="812";shortTE="F";uid="2fd8e6da-76bf-4301-83a1-c4800231f339"
WOFM01000170.1	RepeatMasker	Unknown	393132	393957	2597	+	.	ID="RND-2_FAMILY-36";Tend="1774";Tstart="791";shortTE="F";uid="19e2483c-8211-4350-94b2-624574d0e190"
WOFM01000170.1	RepeatMasker	DNA/Crypton-I	582329	582816	2128	+	.	ID="RND-1_FAMILY-57";Tend="1531";Tstart="983";shortTE="F";uid="85e4d38e-ad5e-463b-867f-4f9d1f76862c"
WOFM01000170.1	RepeatMasker	RC/Helitron	659355	659724	1195	+	.	ID="RND-4_FAMILY-618";Tend="1296";Tstart="947";shortTE="F";uid="887d5c9f-16ad-48bb-8e10-47b890a07b23"
WOFM01000170.1	RepeatMasker	Unknown	417836	418126	641	+	.	ID="RND-1_FAMILY-27";Tend="1459";Tstart="974";shortTE="F";uid="8c45c5d1-31fb-405c-a389-a42407289368"
WOFM01000170.1	RepeatMasker	Unknown	462633	462848	1433	+	.	ID="RND-5_FAMILY-979";Tend="1139";Tstart="901";shortTE="F";uid="06b2fb30-a4f2-4417-a4fe-3c1db9ef2b74"
WOFM01000170.1	RepeatMasker	Satellite	86327	86524	1465	+	.	ID="RND-4_FAMILY-54";Tend="1157";Tstart="959";shortTE="F";uid="ebdce924-1c2b-4c81-af72-b400b8d429fe"
WOFM01000170.1	RepeatMasker	Unknown	489400	490021	3332	+	.	ID="RND-5_FAMILY-2775";Tend="1495";Tstart="879";shortTE="F";uid="b989e731-94c2-45dc-85b0-a9e620ca21d2"
WOFM01000170.1	RepeatMasker	Unknown	482041	483289	15361	+	.	ID="RND-1_FAMILY-0";Tend="3392";Tstart="1725";shortTE="F";uid="b1ac1908-50e6-4fe8-9512-7d594cd3ffa5"
WOFM01000170.1	RepeatMasker	Unknown	21158	21456	2054	+	.	ID="RND-1_FAMILY-416";Tend="1420";Tstart="1114";shortTE="F";uid="6b688914-3f1c-4e98-80b6-4c6af9917fa3"
WOFM01000170.1	RepeatMasker	Unknown	335704	336199	3034	+	.	ID="RND-6_FAMILY-5472";Tend="1292";Tstart="765";shortTE="F";uid="3cf239ee-f53f-4b39-8a9a-a55a8f169f7f"
WOFM01000170.1	RepeatMasker	Unknown	102282	102472	1113	+	.	ID="RND-5_FAMILY-172";Tend="1170";Tstart="981";shortTE="F";uid="9a8cb7a6-796c-4187-bfdd-ba5849151570"
WOFM01000170.1	RepeatMasker	Unknown	501279	502791	8353	+	.	ID="RND-4_FAMILY-454";Tend="2292";Tstart="799";shortTE="F";uid="df57f277-4180-411e-86e7-32f2ad1ef581"
WOFM01000170.1	RepeatMasker	LTR/Gypsy	724742	725416	4169	+	.	ID="RND-4_FAMILY-1433";Tend="1946";Tstart="1233";shortTE="F";uid="f37ce9a9-fe18-4f68-b353-78f417bed582"
WOFM01000170.1	RepeatMasker	LTR/Gypsy	753195	753517	2002	+	.	ID="RND-1_FAMILY-11";Tend="2167";Tstart="1837";shortTE="F";uid="e102d7cd-f9f7-4b62-ae9e-17814660c314"
WOFM01000170.1	RepeatMasker	DNA	579438	579614	1122	+	.	ID="RND-5_FAMILY-4767";Tend="1057";Tstart="876";shortTE="F";uid="70a20e9e-c883-4620-a610-689d51ece5d2"
WOFM01000170.1	RepeatMasker	DNA/Crypton-I	548041	548599	2727	+	.	ID="RND-3_FAMILY-893";Tend="1446";Tstart="907";shortTE="F";uid="7d1547d2-20da-4aab-ba15-2a2bca32959c"
WOFM01000170.1	RepeatMasker	Unknown	608727	609061	1683	+	.	ID="RND-5_FAMILY-647";Tend="1218";Tstart="892";shortTE="F";uid="0ef7d5a3-b683-483f-9000-77fa2cb184b6"
WOFM01000170.1	RepeatMasker	Unknown	467498	467978	970	+	.	ID="RND-1_FAMILY-8";Tend="1479";Tstart="986";shortTE="F";uid="cca38eb9-ad60-44f7-83f5-59f6c76f159d"
WOFM01000170.1	RepeatMasker	Unknown	748366	748629	1724	+	.	ID="RND-4_FAMILY-1083";Tend="1242";Tstart="987";shortTE="F";uid="b7d94b81-bd98-4b3a-8cda-8e3cc9ee246e"
WOFM01000170.1	RepeatMasker	Unknown	597106	597314	811	+	.	ID="RND-1_FAMILY-504";Tend="1166";Tstart="946";shortTE="F";uid="85e9fbbe-c14e-4362-8994-62babc60936f"
WOFM01000170.1	RepeatMasker	RC/Helitron	391524	391902	1241	+	.	ID="RND-6_FAMILY-4557";Tend="913";Tstart="573";shortTE="F";uid="4587bef9-ae51-4ab6-bd24-7ca0ce069d0e"
WOFM01000170.1	RepeatMasker	Unknown	392723	393131	2539	+	.	ID="RND-1_FAMILY-456";Tend="1373";Tstart="972";shortTE="F";uid="eaebb9a1-b973-4bab-9201-124ca1148303"
WOFM01000170.1	RepeatMasker	Unknown	435652	436126	2493	+	.	ID="RND-5_FAMILY-816";Tend="1372";Tstart="880";shortTE="F";uid="093792d8-6d2d-415a-bcce-c0b8c3679913"
WOFM01000170.1	RepeatMasker	Unknown	491782	492195	565	+	.	ID="RND-6_FAMILY-11995";TEgroup="ctg_77%7CRND-6_FAMILY-11995%7C1";Tend="1193";Tstart="888";shortTE="F";uid="b663fa76-92a4-482a-a686-4ef1e176338c"
WOFM01000170.1	RepeatMasker	Unknown	101080	101296	792	+	.	ID="RND-5_FAMILY-123";Tend="3195";Tstart="2982";shortTE="F";uid="ebdaf40d-dfd7-440a-8cfd-53a63a4164c7"
WOFM01000170.1	RepeatMasker	DNA/TcMar-Tc1	417626	417841	1154	+	.	ID="RND-6_FAMILY-1200";Tend="1204";Tstart="965";shortTE="F";uid="e728e9b8-0f3a-47aa-83db-68e9db319f61"
WOFM01000170.1	RepeatMasker	DNA/Crypton-I	696058	696345	1702	+	.	ID="rnd-1_family-337";Tend="1477";Tstart="859";shortTE="F";uid="074cd5af-38b5-4327-86df-a8c7a3fe17ea"
WOFM01000170.1	RepeatMasker	DNA	170055	170387	1149	+	.	ID="RND-5_FAMILY-3205";Tend="1226";Tstart="942";shortTE="F";uid="5d9bec85-066f-434c-bcfc-f8d0f6956964"
WOFM01000170.1	RepeatMasker	RC/Helitron	418248	418993	4274	+	.	ID="RND-5_FAMILY-2749";Tend="1673";Tstart="910";shortTE="F";uid="d5070135-d747-4663-983b-c5123a7670bf"
WOFM01000170.1	RepeatMasker	DNA/Crypton-I	603040	603497	2307	+	.	ID="RND-6_FAMILY-470";Tend="1644";Tstart="1208";shortTE="F";uid="53db5ef4-070d-41cf-b4cf-4aa260e5f988"
WOFM01000170.1	RepeatMasker	Unknown	674541	675154	1637	+	.	ID="RND-1_FAMILY-10";Tend="1555";Tstart="792";shortTE="F";uid="32d35ed8-8658-4595-9158-2dc7de30decf"
WOFM01000170.1	RepeatMasker	Unknown	450225	450524	1287	+	.	ID="RND-4_FAMILY-986";Tend="1375";Tstart="1074";shortTE="F";uid="2d843bda-b334-49bd-a0ee-1b4272f9716b"
WOFM01000170.1	RepeatMasker	Unknown	47104	47404	1674	+	.	ID="RND-1_FAMILY-58";Tend="1257";Tstart="954";shortTE="F";uid="2bd984a3-8ba5-4e2a-9f88-f15dd22ecb7e"
WOFM01000170.1	RepeatMasker	Unknown	389123	389430	1072	+	.	ID="RND-5_FAMILY-2535";Tend="1236";Tstart="941";shortTE="F";uid="11ae2f9d-e83f-41e1-aad6-ae06427cafab"
WOFM01000170.1	RepeatMasker	LTR/Gypsy	714049	715385	8417	+	.	ID="RND-1_FAMILY-118";Tend="2126";Tstart="792";shortTE="F";uid="0c7dc08d-c36e-47d3-9459-617ead0d2b34"
WOFM01000170.1	RepeatMasker	DNA/Kolobok-T2	536824	538148	9317	+	.	ID="RND-6_FAMILY-1261";Tend="7651";Tstart="6343";shortTE="F";uid="70d52291-3d09-44e4-bf85-316c28b58d8b"
WOFM01000170.1	RepeatMasker	Unknown	41407	41732	2193	+	.	ID="RND-1_FAMILY-251";Tend="1229";Tstart="890";shortTE="F";uid="667792ac-3c1f-44f9-a74d-0c26b8115ed0"
WOFM01000170.1	RepeatMasker	Unknown	489119	489386	1250	+	.	ID="RND-1_FAMILY-377";Tend="1276";Tstart="1010";shortTE="F";uid="e4111dcf-80a3-4249-b4f5-4274d0ac2b7c"
WOFM01000170.1	RepeatMasker	Unknown	646534	646876	453	+	.	ID="RND-6_FAMILY-15";Tend="1774";Tstart="1466";shortTE="F";uid="6cb88b01-6142-42a7-832e-ae5e6534a08d"
WOFM01000170.1	RepeatMasker	DNA/Crypton-I	361337	361758	2717	+	.	ID="RND-4_FAMILY-531";Tend="1342";Tstart="926";shortTE="F";uid="25a88fc5-8c66-4b50-bd93-ea9f3e3ceedb"
WOFM01000170.1	RepeatMasker	Unknown	171943	172274	2238	+	.	ID="RND-5_FAMILY-1247";Tend="1224";Tstart="893";shortTE="F";uid="ae1ba815-c699-4ebb-b62b-12a026ba26cb"
WOFM01000170.1	RepeatMasker	LINE/R2-NeSL	647381	647770	1801	+	.	ID="RND-3_FAMILY-38";Tend="1341";Tstart="951";shortTE="F";uid="e3568a96-dccc-4171-a03d-2da2457638fe"
WOFM01000170.1	RepeatMasker	Unknown	38087	38538	2414	+	.	ID="RND-6_FAMILY-2291";TEgroup="ctg_77%7CRND-6_FAMILY-2291%7C1";Tend="1313";Tstart="928";shortTE="F";uid="7c6f7649-11b0-4658-9230-ad49d42581cc"
WOFM01000170.1	RepeatMasker	Unknown	735392	735898	3539	+	.	ID="RND-5_FAMILY-212";Tend="1442";Tstart="937";shortTE="F";uid="ca21bf46-370a-4ce5-b7db-1802baca7158"
WOFM01000170.1	RepeatMasker	Unknown	3587	3687	481	+	.	ID="RND-5_FAMILY-5573";Tend="1041";Tstart="932";shortTE="F";uid="75fbf5ad-4bf9-4f3b-9eb4-4f72a4fc395a"
WOFM01000170.1	RepeatMasker	DNA/Academ-1	658605	659264	4364	+	.	ID="RND-1_FAMILY-656";Tend="1622";Tstart="952";shortTE="F";uid="f3a5aa41-09de-4d4e-96bf-90fdab124f54"
WOFM01000170.1	RepeatMasker	Unknown	493899	494248	1495	+	.	ID="RND-6_FAMILY-11995";Tend="1581";Tstart="1225";shortTE="F";uid="59d202df-6af2-477a-b934-8c2a6c96da25"
WOFM01000170.1	RepeatMasker	RC/Helitron	650785	651244	2783	+	.	ID="RND-1_FAMILY-232";Tend="1362";Tstart="907";shortTE="F";uid="f7ed1095-2b0a-4455-a0b8-92575e464076"
WOFM01000170.1	RepeatMasker	Unknown	99878	100877	7565	+	.	ID="RND-1_FAMILY-104";Tend="1926";Tstart="951";shortTE="F";uid="dcfe03d9-ca8f-4f1f-bbb3-a3dd939af5a7"
WOFM01000170.1	RepeatMasker	LTR/Pao	662821	663242	1538	+	.	ID="RND-1_FAMILY-32";Tend="1365";Tstart="932";shortTE="F";uid="2f16cd33-5918-44a8-bf62-09618d01dadd"
WOFM01000170.1	RepeatMasker	Unknown	41	293	1371	+	.	ID="RND-1_FAMILY-58";Tend="1238";Tstart="957";shortTE="F";uid="0eec13f6-6510-4594-9690-3c947be12d3e"
WOFM01000170.1	RepeatMasker	Unknown	212742	213349	2531	+	.	ID="RND-4_FAMILY-1370";Tend="1580";Tstart="954";shortTE="F";uid="e006d487-143b-418a-a9a3-f30f6f583810"
WOFM01000170.1	RepeatMasker	DNA/TcMar-Tc1	545692	545890	963	+	.	ID="RND-6_FAMILY-1200";Tend="1204";Tstart="957";shortTE="F";uid="47774b53-45d4-4b57-99e0-8666d3bfde0e"
WOFM01000170.1	RepeatMasker	LTR/Copia	573255	573869	2367	+	.	ID="RND-1_FAMILY-587";Tend="7714";Tstart="7149";shortTE="F";uid="5df2605b-344c-4a6a-9dde-6cfd24b7e97f"
WOFM01000170.1	RepeatMasker	Unknown	551373	551971	3185	+	.	ID="RND-5_FAMILY-784";Tend="1650";Tstart="1054";shortTE="F";uid="df538b37-17b6-4bd9-8f88-eaf4bec5ec6a"
WOFM01000170.1	RepeatMasker	Unknown	505635	505775	404	+	.	ID="RND-5_FAMILY-487";Tend="1176";Tstart="1042";shortTE="F";uid="f76b2f25-efd4-4b4d-9595-fdf753017be8"
WOFM01000170.1	RepeatMasker	Unknown	84444	84567	538	+	.	ID="RND-6_FAMILY-7056";Tend="1037";Tstart="914";shortTE="F";uid="1e856628-ff74-4a38-92cd-3a14497760fb"
WOFM01000170.1	RepeatMasker	Unknown	487493	487990	3474	+	.	ID="RND-6_FAMILY-3407";Tend="1456";Tstart="963";shortTE="F";uid="274a0910-de68-41af-b8b5-fd4925c8eb96"
WOFM01000170.1	RepeatMasker	Unknown	435088	435339	462	+	.	ID="RND-1_FAMILY-276";Tend="1192";Tstart="918";shortTE="F";uid="48c094c5-2300-492e-92c7-e938a3ee2735"
WOFM01000170.1	RepeatMasker	Unknown	417323	417610	880	+	.	ID="RND-1_FAMILY-10";Tend="1416";Tstart="1115";shortTE="F";uid="134b4b68-8fbb-4064-90ba-1feeca92f348"
WOFM01000170.1	RepeatMasker	LTR/Copia	560491	561259	4345	+	.	ID="RND-1_FAMILY-136";Tend="1633";Tstart="843";shortTE="F";uid="2832762a-aca7-492a-9c83-0eecfae2a61e"
WOFM01000170.1	RepeatMasker	LTR/Gypsy	586278	587582	8568	+	.	ID="RND-1_FAMILY-118";Tend="2129";Tstart="815";shortTE="F";uid="d51174a9-c482-4a9f-9547-b716a17a4e79"
WOFM01000170.1	RepeatMasker	DNA/Crypton-I	360608	360813	1017	+	.	ID="RND-6_FAMILY-4026";Tend="1143";Tstart="918";shortTE="F";uid="0605f36e-8937-4761-899d-73a97ad73459"
WOFM01000170.1	RepeatMasker	LTR/Gypsy	251344	252629	9277	+	.	ID="RND-6_FAMILY-66";Tend="8752";Tstart="7460";shortTE="F";uid="2ac372b9-f272-471e-a35d-4700c40d7b6d"
WOFM01000170.1	RepeatMasker	DNA/TcMar-Mariner	672499	673201	1933	+	.	ID="RND-5_FAMILY-138";Tend="2407";Tstart="1679";shortTE="F";uid="6e07ad75-3e9f-4a24-bccc-fa6b76c9d71a"
WOFM01000170.1	RepeatMasker	Unknown	281890	282074	539	+	.	ID="RND-3_FAMILY-291";Tend="1158";Tstart="969";shortTE="F";uid="3f16ad1a-5f5f-4ea8-8db9-f2ee6fd52721"
WOFM01000170.1	RepeatMasker	Unknown	672062	672205	583	+	.	ID="RND-4_FAMILY-829";Tend="1307";Tstart="1167";shortTE="F";uid="62a83d6b-d671-4aa4-ad90-ff3f8aa50a41"
WOFM01000170.1	RepeatMasker	Unknown	33042	33451	1098	+	.	ID="RND-6_FAMILY-3489";TEgroup="ctg_77%7CRND-6_FAMILY-3489%7C1";Tend="1834";Tstart="965";shortTE="F";uid="2d255ada-7b56-4f66-a63b-e5fc02142e90"
WOFM01000170.1	RepeatMasker	Unknown	85810	86151	1752	+	.	ID="RND-6_FAMILY-7056";Tend="1402";Tstart="1029";shortTE="F";uid="40623df0-2553-4e42-9847-c75195fe56ff"
WOFM01000170.1	RepeatMasker	DNA	177133	177323	1070	+	.	ID="RND-5_FAMILY-4767";Tend="1050";Tstart="868";shortTE="F";uid="2fcf0aec-ea14-4c8c-8cb1-48c4ae4a140f"
WOFM01000170.1	RepeatMasker	Unknown	598400	598589	1126	+	.	ID="RND-4_FAMILY-1036";Tend="1144";Tstart="955";shortTE="F";uid="8dda2297-d437-4004-93ef-ec9677cff044"
WOFM01000170.1	RepeatMasker	Unknown	578625	578758	577	+	.	ID="RND-2_FAMILY-36";Tend="869";Tstart="740";shortTE="F";uid="e923cb92-af6a-4969-92ca-e567ff6d3a15"
WOFM01000170.1	RepeatMasker	DNA/TcMar-Mariner	481295	482040	1216	+	.	ID="RND-1_FAMILY-36";Tend="2611";Tstart="1829";shortTE="F";uid="c666dafe-5b8a-45f2-9a3e-6cb6918d1b55"
WOFM01000170.1	RepeatMasker	LTR/Copia	426109	433209	59638	+	.	ID="RND-1_FAMILY-587";Tend="7680";Tstart="551";shortTE="F";uid="8fca00b2-8507-44b3-b757-4e46bdacb2a2"
WOFM01000170.1	RepeatMasker	DNA/TcMar-Tc1	363587	364384	4503	+	.	ID="RND-5_FAMILY-1070";Tend="1706";Tstart="922";shortTE="F";uid="c22c6060-52aa-4197-bd9d-790171c29fae"
WOFM01000170.1	RepeatMasker	Unknown	637650	637896	508	+	.	ID="RND-5_FAMILY-3446";Tend="1535";Tstart="1304";shortTE="F";uid="61f5fafc-8f9c-4c27-b4c1-8d33fcb6ea60"
WOFM01000170.1	RepeatMasker	Unknown	5749	5988	474	+	.	ID="RND-6_FAMILY-3860";TEgroup="ctg_77%7CRND-6_FAMILY-3860%7C1";Tend="1765";Tstart="1585";shortTE="T";uid="55d1d476-65c9-40e1-8775-325436a84d0d"
WOFM01000170.1	RepeatMasker	LTR/Copia	252670	253073	2620	+	.	ID="RND-1_FAMILY-643";Tend="1057";Tstart="646";shortTE="F";uid="eef076d9-3f9f-42dd-8d9c-76ffa2aded83"
WOFM01000170.1	RepeatMasker	Unknown	283598	283728	768	+	.	ID="RND-5_FAMILY-622";Tend="1067";Tstart="927";shortTE="F";uid="a99b8f7d-563f-41c7-aef3-f93242cab12f"
WOFM01000170.1	RepeatMasker	DNA/hAT-Tip100	717031	717302	467	+	.	ID="RND-4_FAMILY-1429";TEgroup="ctg_77%7CRND-4_FAMILY-1429%7C1";Tend="1290";Tstart="911";shortTE="F";uid="e415671d-8eef-4ba4-b069-fc442249450a"
WOFM01000170.1	RepeatMasker	Unknown	38542	38989	2512	+	.	ID="RND-4_FAMILY-1569";Tend="1354";Tstart="928";shortTE="F";uid="26e39633-e801-439c-be13-ae33657b5abd"
WOFM01000170.1	RepeatMasker	DNA	641165	641323	840	+	.	ID="RND-1_FAMILY-134";Tend="1572";Tstart="1418";shortTE="F";uid="5d8ef216-7f7b-496c-a550-c2efe45ae593"
WOFM01000170.1	RepeatMasker	Unknown	508512	508815	1556	+	.	ID="RND-5_FAMILY-749";Tend="1157";Tstart="847";shortTE="F";uid="0717be3d-fe28-44b9-bbcc-af68f43aa099"
WOFM01000170.1	RepeatMasker	LTR/Copia	453047	462454	76338	+	.	ID="RND-6_FAMILY-3466";Tend="10014";Tstart="533";shortTE="F";uid="6d7e32e0-4695-440c-84f2-2dae8c273f55"
WOFM01000170.1	RepeatMasker	Unknown	20229	20439	1464	+	.	ID="RND-6_FAMILY-9161";Tend="1449";Tstart="1239";shortTE="F";uid="4b0f24e3-d87d-4cd1-9896-617ec0ad5790"
WOFM01000170.1	RepeatMasker	Unknown	395693	396034	2396	+	.	ID="RND-1_FAMILY-681";Tend="1314";Tstart="970";shortTE="F";uid="217902e2-4f43-4764-9f20-9a09a4a12a65"
WOFM01000170.1	RepeatMasker	DNA/Sola-2	546698	546882	424	+	.	ID="RND-6_FAMILY-1371";Tend="2156";Tstart="1997";shortTE="F";uid="9397b85d-fe80-4d6a-913c-a5cf854a6e96"
WOFM01000170.1	RepeatMasker	Unknown	148301	148985	4957	+	.	ID="RND-1_FAMILY-738";Tend="1689";Tstart="1001";shortTE="F";uid="e184a459-57a9-4d45-8ca1-56c0adfae15d"
WOFM01000170.1	RepeatMasker	RC/Helitron	32010	32335	543	+	.	ID="RND-5_FAMILY-2192";Tend="1037";Tstart="697";shortTE="F";uid="cc88a92a-33f9-4913-9c84-abddda27232e"
WOFM01000170.1	RepeatMasker	Unknown	284444	284676	1466	+	.	ID="RND-1_FAMILY-251";Tend="1229";Tstart="993";shortTE="F";uid="69908888-c798-4fe6-8cfc-e4a17bc0e62c"
WOFM01000170.1	RepeatMasker	Unknown	768947	769080	851	+	.	ID="RND-1_FAMILY-438";Tend="1166";Tstart="1036";shortTE="F";uid="90cda0e1-79f9-4ceb-a1ea-31fd63108971"
WOFM01000170.1	RepeatMasker	LTR/Gypsy	228461	228949	3710	+	.	ID="RND-6_FAMILY-66";Tend="1074";Tstart="587";shortTE="F";uid="ce3c80c9-906a-4bab-af1f-faebf58e0785"
WOFM01000170.1	RepeatMasker	Unknown	670076	670341	1902	+	.	ID="RND-1_FAMILY-724";Tend="1564";Tstart="1296";shortTE="F";uid="cdae4912-b2c2-4d4d-a5f3-61ba99b470ac"
WOFM01000170.1	RepeatMasker	LINE/R2-NeSL	51888	52067	1361	+	.	ID="RND-3_FAMILY-38";Tend="1332";Tstart="1153";shortTE="F";uid="23ed69e6-0c82-4af6-bd68-de58ea8321be"
WOFM01000170.1	RepeatMasker	Unknown	39578	39989	2524	+	.	ID="RND-6_FAMILY-962";Tend="1329";Tstart="924";shortTE="F";uid="eeac14e0-c8bd-4970-ab43-0b5660830340"
WOFM01000170.1	RepeatMasker	Unknown	719766	719968	475	+	.	ID="RND-4_FAMILY-718";Tend="1469";Tstart="1261";shortTE="F";uid="0d6f79d8-e6a2-4be3-8617-cd1560180ada"
WOFM01000170.1	RepeatMasker	Unknown	384821	385219	2948	+	.	ID="RND-3_FAMILY-391";Tend="1333";Tstart="934";shortTE="F";uid="0386be62-22a8-4688-8e05-47738e8703ea"
WOFM01000170.1	RepeatMasker	Unknown	404229	404915	5725	+	.	ID="RND-1_FAMILY-121";Tend="1668";Tstart="983";shortTE="F";uid="63237cbe-0194-4273-a83d-82c00dc108b8"
WOFM01000170.1	RepeatMasker	DNA/Crypton-I	589318	590250	4070	+	.	ID="RND-6_FAMILY-470";Tend="1856";Tstart="918";shortTE="F";uid="7ad7702a-4726-447a-8fb3-8288309c42cc"
WOFM01000170.1	RepeatMasker	Unknown	719032	719319	1741	+	.	ID="RND-6_FAMILY-1816";Tend="1217";Tstart="910";shortTE="F";uid="bac560e6-381b-44ff-8a58-9c9f1b8d04e2"
WOFM01000170.1	RepeatMasker	DNA/hAT-Tip100	401453	401833	1142	+	.	ID="RND-5_FAMILY-1758";TEgroup="ctg_77%7CRND-5_FAMILY-1758%7C1";Tend="1715";Tstart="1236";shortTE="F";uid="7161f8e8-7809-4581-ae9e-b5a893b883d2"
WOFM01000170.1	RepeatMasker	DNA/Crypton-I	757055	757639	2583	+	.	ID="RND-1_FAMILY-30";Tend="1544";Tstart="936";shortTE="F";uid="137cc70d-544e-416d-80d3-5ad88414821f"
WOFM01000170.1	RepeatMasker	LTR/Gypsy	478180	478608	2941	+	.	ID="RND-1_FAMILY-184";Tend="613";Tstart="187";shortTE="F";uid="b7eea588-d7ee-45b7-ba62-76268e017e11"
WOFM01000170.1	RepeatMasker	DNA/hAT-Tip100	384256	384788	4449	+	.	ID="RND-6_FAMILY-6611";Tend="1431";Tstart="898";shortTE="F";uid="a37e4331-3bfd-4b1e-b197-44e11d489f1b"
WOFM01000170.1	RepeatMasker	Unknown	380819	380956	684	+	.	ID="RND-1_FAMILY-126";Tend="1765";Tstart="1620";shortTE="F";uid="b6d48a9d-0b2b-4cc7-88af-4a35ebbd9cfc"
WOFM01000170.1	RepeatMasker	Unknown	47392	47756	911	+	.	ID="RND-5_FAMILY-2648";TEgroup="ctg_77%7CRND-5_FAMILY-2648%7C1";Tend="1460";Tstart="858";shortTE="F";uid="ae1c7978-ee9b-4941-a671-b596cd99adc7"
WOFM01000170.1	RepeatMasker	Unknown	117331	117599	974	+	.	ID="RND-5_FAMILY-129";Tend="1325";Tstart="1040";shortTE="F";uid="8847fde0-098f-4a1a-aa34-5ada4736af7b"
WOFM01000170.1	RepeatMasker	Unknown	730546	731121	3381	+	.	ID="RND-6_FAMILY-9161";Tend="1371";Tstart="755";shortTE="F";uid="c4f95e2e-7c76-42f2-bbac-2d0394b890e7"
WOFM01000170.1	RepeatMasker	RC/Helitron	500645	501299	3080	+	.	ID="RND-1_FAMILY-466";Tend="1617";Tstart="865";shortTE="F";uid="fc656dc8-d287-4446-9fe9-f69c882a91c1"
WOFM01000170.1	RepeatMasker	Unknown	185447	185670	1014	+	.	ID="RND-6_FAMILY-5871";Tend="1180";Tstart="969";shortTE="F";uid="27cc5936-37aa-4f07-aec8-efefd4f9ba0c"
WOFM01000170.1	RepeatMasker	Unknown	514995	515249	1354	+	.	ID="RND-6_FAMILY-3942";Tend="1210";Tstart="959";shortTE="F";uid="a03bc310-0561-4823-a491-d4ac79daafd3"
WOFM01000170.1	RepeatMasker	LTR/Pao	366423	372037	45841	+	.	ID="RND-1_FAMILY-1046";Tend="6295";Tstart="726";shortTE="F";uid="b5f0657f-6f1c-49a4-ad68-f73ab7767ebe"
WOFM01000170.1	RepeatMasker	DNA	550759	550897	744	+	.	ID="RND-5_FAMILY-3205";Tend="1227";Tstart="1100";shortTE="F";uid="d9965154-b745-4f90-b076-799e74f12fe4"
WOFM01000170.1	RepeatMasker	Unknown	625915	628020	8546	+	.	ID="RND-5_FAMILY-951";Tend="2670";Tstart="619";shortTE="F";uid="9ccdf84d-6f2a-44be-b472-ee457f8cd523"
WOFM01000170.1	RepeatMasker	Unknown	731964	732319	2036	+	.	ID="RND-6_FAMILY-9161";Tend="1724";Tstart="1359";shortTE="F";uid="6837173f-835f-46ba-b08d-26e64d6e8d81"
WOFM01000170.1	RepeatMasker	Unknown	671466	671862	1991	+	.	ID="RND-4_FAMILY-829";Tend="1193";Tstart="819";shortTE="F";uid="5edb9e01-0b54-467f-99c7-26733bd46e44"
WOFM01000170.1	RepeatMasker	Unknown	620612	621043	1797	+	.	ID="RND-2_FAMILY-36";Tend="1646";Tstart="1205";shortTE="F";uid="73629fdb-2ecc-4f39-beba-6855d38449c5"
WOFM01000170.1	RepeatMasker	DNA/Crypton-I	334772	334913	625	+	.	ID="RND-1_FAMILY-846";Tend="1037";Tstart="895";shortTE="F";uid="5d78db09-6c64-4626-b6c0-df3e40a42a0f"
WOFM01000170.1	RepeatMasker	Unknown	400496	401256	2255	+	.	ID="RND-5_FAMILY-2456";TEgroup="ctg_77%7CRND-5_FAMILY-2456%7C1";Tend="1775";Tstart="793";shortTE="F";uid="d74341f8-8dc9-4c2e-8777-ceaa472c1d7d"
WOFM01000170.1	RepeatMasker	DNA/Sola-2	545081	545705	1460	+	.	ID="RND-6_FAMILY-6306";Tend="657";Tstart="182";shortTE="F";uid="bea30e73-6465-461c-8889-19985bc948da"
WOFM01000170.1	RepeatMasker	Unknown	744533	744947	3439	+	.	ID="RND-1_FAMILY-198";Tend="1463";Tstart="1049";shortTE="F";uid="56f0bd3f-5604-49dd-940f-83f608d669e7"
WOFM01000170.1	RepeatMasker	LTR/Pao	600308	600502	1445	+	.	ID="RND-1_FAMILY-408";Tend="5991";Tstart="5797";shortTE="F";uid="572d23e7-8cbb-4ad7-9835-96de9d4cac2c"
WOFM01000170.1	RepeatMasker	Unknown	633133	633450	1669	+	.	ID="RND-1_FAMILY-306";Tend="1221";Tstart="902";shortTE="F";uid="cafe4b29-63a8-42e5-bd7f-9492440bdd46"
WOFM01000170.1	RepeatMasker	LTR/Copia	603916	604170	1005	+	.	ID="RND-6_FAMILY-3467";Tend="9039";Tstart="8782";shortTE="F";uid="a9893563-b2d8-499f-b63b-2c1288c7e001"
WOFM01000170.1	RepeatMasker	Unknown	107464	107637	451	+	.	ID="RND-1_FAMILY-195";Tend="1077";Tstart="909";shortTE="F";uid="9aa5b222-248f-44f3-951d-9930c00fc230"
WOFM01000170.1	RepeatMasker	DNA/Academ-1	662487	662820	1325	+	.	ID="rnd-1_family-243";Tend="1089";Tstart="834";shortTE="F";uid="5cc21992-3611-42f9-93e8-25541a21b0f8"
WOFM01000170.1	RepeatMasker	Unknown	16755	17036	1043	+	.	ID="RND-1_FAMILY-133";TEgroup="ctg_77%7CRND-1_FAMILY-133%7C1";Tend="1325";Tstart="894";shortTE="F";uid="e6f258cf-2d83-424b-b2ae-f68c6fa03ad6"
WOFM01000170.1	RepeatMasker	Unknown	372028	375810	28831	+	.	ID="RND-1_FAMILY-728";Tend="4893";Tstart="1150";shortTE="F";uid="9360d2a3-445a-4e87-a8ec-8677beb5828e"
WOFM01000170.1	RepeatMasker	Unknown	740981	741278	1313	+	.	ID="RND-4_FAMILY-1923";Tend="1276";Tstart="986";shortTE="F";uid="1f3adec0-b72c-45bc-9eac-fc22eb74f6cd"
WOFM01000170.1	RepeatMasker	LINE/CR1	744043	744241	1399	+	.	ID="RND-1_FAMILY-332";Tend="5840";Tstart="5642";shortTE="F";uid="65282e04-3ac7-4407-bcf3-87202a1f4fc4"
WOFM01000170.1	RepeatMasker	Unknown	389439	389886	1795	+	.	ID="RND-1_FAMILY-586";Tend="1720";Tstart="1252";shortTE="F";uid="320a0bc7-dee5-4e4a-b948-4588e0536904"
WOFM01000170.1	RepeatMasker	Unknown	34363	34483	449	+	.	ID="RND-6_FAMILY-756";Tend="637";Tstart="520";shortTE="F";uid="f592aefb-5d2a-4432-a574-c7a71b26d967"
WOFM01000170.1	RepeatMasker	DNA/TcMar-Mariner	518224	518453	764	+	.	ID="RND-6_FAMILY-9025";Tend="1616";Tstart="1403";shortTE="F";uid="b0fafe14-274a-4ebc-a36a-adc5842cfab6"
WOFM01000170.1	RepeatMasker	DNA/TcMar-Tc1	86686	87530	6303	+	.	ID="RND-1_FAMILY-1103";Tend="1755";Tstart="919";shortTE="F";uid="029e4e83-9cfe-425a-bc8f-834e37ec44f7"
WOFM01000170.1	RepeatMasker	DNA/Sola-2	546125	546660	1607	+	.	ID="rnd-6_family-1371";Tend="1716";Tstart="1014";shortTE="F";uid="bfe9cc2b-498b-4b0a-b5a9-378601dc9b44"
WOFM01000170.1	RepeatMasker	Unknown	463505	464157	4921	+	.	ID="RND-6_FAMILY-2820";Tend="1588";Tstart="935";shortTE="F";uid="dc570c68-285d-42c5-989e-39fc5d70de38"
WOFM01000170.1	RepeatMasker	LTR/Pao	475861	476177	2505	+	.	ID="RND-6_FAMILY-3174";Tend="955";Tstart="638";shortTE="F";uid="e1a0f7f0-91f4-4bb0-9f32-0a8ab6ffa9de"
WOFM01000170.1	RepeatMasker	LTR/Gypsy	345075	350570	28643	+	.	ID="RND-5_FAMILY-1676";Tend="6171";Tstart="643";shortTE="F";uid="bb20639d-1f4c-4040-b3b3-e8466f9965e9"
WOFM01000170.1	RepeatMasker	DNA/Crypton-I	220389	220907	1711	+	.	ID="RND-3_FAMILY-131";Tend="1588";Tstart="987";shortTE="F";uid="694f05c9-9263-4d20-b3b8-b931e24982aa"
WOFM01000170.1	RepeatMasker	Unknown	153513	153678	742	+	.	ID="RND-5_FAMILY-784";Tend="1190";Tstart="1028";shortTE="F";uid="d4d046a9-5147-4224-9002-7a61ed8b049a"
WOFM01000170.1	RepeatMasker	Unknown	674309	674421	421	+	.	ID="RND-6_FAMILY-9161";Tend="1094";Tstart="982";shortTE="F";uid="4ea5491c-5d36-4afa-b86b-fd53b0ce1d0c"
WOFM01000170.1	RepeatMasker	Unknown	389886	390271	2188	+	.	ID="RND-5_FAMILY-2535";Tend="1539";Tstart="1155";shortTE="F";uid="1def5d49-c211-4693-9da0-b9658f1bcdbc"
WOFM01000170.1	RepeatMasker	DNA/Kolobok-T2	379284	379766	2235	+	.	ID="RND-1_FAMILY-16";Tend="515";Tstart="40";shortTE="F";uid="d7eb44a8-15b4-48ff-8b68-aeab0225597b"
WOFM01000170.1	RepeatMasker	Unknown	439743	440390	2439	+	.	ID="RND-5_FAMILY-296";Tend="1676";Tstart="1036";shortTE="F";uid="73d97562-650a-45cc-8e2a-a274ef04c9da"
WOFM01000170.1	RepeatMasker	RC/Helitron	725538	725779	626	+	.	ID="RND-6_FAMILY-4557";Tend="900";Tstart="638";shortTE="F";uid="b289469e-56ff-4ae7-a977-39c481b93d2b"
WOFM01000170.1	RepeatMasker	Unknown	592136	592567	814	+	.	ID="RND-4_FAMILY-2537";Tend="1775";Tstart="1320";shortTE="F";uid="8d7534c9-bead-466a-a64f-cc6f3965d7c6"
WOFM01000170.1	RepeatMasker	Unknown	722541	722976	3965	+	.	ID="RND-6_FAMILY-1182";Tend="1751";Tstart="1018";shortTE="F";uid="59a78d21-f143-4ed9-931d-78b030c80253"
WOFM01000170.1	RepeatMasker	Unknown	8356	8666	2152	+	.	ID="RND-1_FAMILY-251";Tend="1228";Tstart="917";shortTE="F";uid="6b6c6df4-eee1-4531-99ad-2d3f9e28379b"
WOFM01000170.1	RepeatMasker	LTR/Gypsy	712291	712496	781	+	.	ID="RND-4_FAMILY-559";Tend="7746";Tstart="7542";shortTE="F";uid="6eaacfdc-8b59-4c76-9225-71cf9539b8d7"
WOFM01000170.1	RepeatMasker	Unknown	277685	278084	3180	+	.	ID="RND-1_FAMILY-1115";Tend="1392";Tstart="989";shortTE="F";uid="8fced041-912e-4040-9234-70a26d1127be"
WOFM01000170.1	RepeatMasker	Unknown	425665	426112	3696	+	.	ID="RND-6_FAMILY-9960";Tend="1443";Tstart="996";shortTE="F";uid="8aaf20dc-326f-4da2-9bdf-8d370746830f"
WOFM01000170.1	RepeatMasker	Unknown	619130	620613	8719	+	.	ID="RND-6_FAMILY-734";Tend="1847";Tstart="362";shortTE="F";uid="344269df-3921-4d8f-9cb1-84bd2d683e52"
WOFM01000170.1	RepeatMasker	Unknown	480646	481294	15361	+	.	ID="RND-1_FAMILY-0";Tend="1724";Tstart="860";shortTE="F";uid="f2dbcabb-12cb-4dda-a07c-68ddef62915c"
WOFM01000170.1	RepeatMasker	Unknown	172266	172465	996	+	.	ID="RND-6_FAMILY-756";Tend="1059";Tstart="858";shortTE="F";uid="c9ae32a5-e6e2-4b3f-9ef4-581ea6be5a0c"
WOFM01000170.1	RepeatMasker	Unknown	387023	387498	1730	+	.	ID="RND-5_FAMILY-1103";Tend="1357";Tstart="925";shortTE="F";uid="14e87a33-86eb-4a71-93a8-342559ed6f11"
WOFM01000170.1	RepeatMasker	Unknown	638516	638741	1170	+	.	ID="RND-1_FAMILY-383";Tend="1171";Tstart="930";shortTE="F";uid="f492d57f-2c9a-41c7-b42f-5d0cc6cec766"
WOFM01000170.1	RepeatMasker	Satellite	712472	712640	924	+	.	ID="RND-5_FAMILY-370";Tend="1484";Tstart="1315";shortTE="F";uid="32a575c4-0f32-4faa-9979-b6d79dddb15f"
WOFM01000170.1	RepeatMasker	DNA/hAT-Tip100	544195	544353	704	+	.	ID="RND-4_FAMILY-959";Tend="1277";Tstart="1106";shortTE="F";uid="266373f7-723a-431f-b161-3a6763caae57"
WOFM01000170.1	RepeatMasker	Unknown	488194	488295	426	+	.	ID="RND-1_FAMILY-175";Tend="976";Tstart="865";shortTE="F";uid="93b36596-a271-4f36-9ebd-36ba69b0ac4b"
WOFM01000170.1	RepeatMasker	DNA	618363	618520	845	+	.	ID="RND-5_FAMILY-4767";Tend="1051";Tstart="875";shortTE="F";uid="b8912e45-1cfc-43be-93da-18d24d288797"
WOFM01000170.1	RepeatMasker	DNA/CMC-Chapaev-3	413506	414163	4442	+	.	ID="RND-1_FAMILY-472";Tend="1581";Tstart="928";shortTE="F";uid="1a260687-f10b-45df-b9ca-24c72d04735a"
WOFM01000170.1	RepeatMasker	Unknown	104403	104790	2102	+	.	ID="RND-1_FAMILY-60";Tend="1406";Tstart="959";shortTE="F";uid="1b8f63b3-4523-436b-bf63-261e4c8cb9be"
WOFM01000170.1	RepeatMasker	Unknown	614595	614849	1330	+	.	ID="RND-4_FAMILY-2443";Tend="1194";Tstart="953";shortTE="F";uid="76e42c54-0eb3-48ae-a5a2-cb673063d57d"
WOFM01000170.1	RepeatMasker	DNA/hAT-Tip100	313109	313315	548	+	.	ID="RND-5_FAMILY-347";Tend="1134";Tstart="919";shortTE="F";uid="aa788780-5567-44b5-9523-32e899771594"
WOFM01000170.1	RepeatMasker	LTR/Gypsy	708772	709223	2465	+	.	ID="RND-1_FAMILY-378";Tend="11448";Tstart="10993";shortTE="F";uid="765bd046-1bd2-46d9-bae1-6008afa6de36"
WOFM01000170.1	RepeatMasker	Unknown	284282	284442	1251	+	.	ID="RND-1_FAMILY-70";Tend="1160";Tstart="995";shortTE="F";uid="8d8c8825-577f-4958-865f-334307c33148"
WOFM01000170.1	RepeatMasker	LTR/Gypsy	343010	344812	4305	+	.	ID="RND-1_FAMILY-192";Tend="2660";Tstart="935";shortTE="F";uid="dc603330-14c2-49c6-bba7-5b44fd752191"
WOFM01000170.1	RepeatMasker	LTR/Pao	525510	525983	2676	+	.	ID="RND-1_FAMILY-28";Tend="1423";Tstart="948";shortTE="F";uid="fa128914-afb5-421b-ac27-9408d4b2b575"
WOFM01000170.1	RepeatMasker	LTR/Gypsy	710020	711317	662	+	.	ID="RND-6_FAMILY-373";TEgroup="ctg_77%7CRND-6_FAMILY-373%7C1";Tend="5844";Tstart="1121";shortTE="T";uid="77368d66-d595-4395-905f-a64efcb64150"
WOFM01000170.1	RepeatMasker	Unknown	717821	718998	1211	+	.	ID="RND-4_FAMILY-2415";TEgroup="ctg_77%7CRND-4_FAMILY-2415%7C1";Tend="1627";Tstart="561";shortTE="F";uid="bd617cf0-21a3-47d4-af0f-461e18e4ae22"
WOFM01000170.1	RepeatMasker	LTR/Gypsy	331538	332096	1850	+	.	ID="RND-6_FAMILY-6392";Tend="10261";Tstart="9722";shortTE="F";uid="33f2bf8a-55c4-48f1-8cc9-61d975862a65"
WOFM01000170.1	RepeatMasker	LTR/Gypsy	302754	303764	50240	+	.	ID="RND-1_FAMILY-23";Tend="6977";Tstart="3";shortTE="F";uid="bc4481b2-edde-430f-bde8-6f37af27db15"
WOFM01000170.1	RepeatMasker	Unknown	220904	221277	1437	+	.	ID="RND-6_FAMILY-4165";Tend="1434";Tstart="1091";shortTE="F";uid="ff4865de-730e-474f-a022-a2d53c1ef9e9"
WOFM01000170.1	RepeatMasker	Unknown	555308	555489	461	+	.	ID="RND-5_FAMILY-1089";Tend="1300";Tstart="1152";shortTE="F";uid="9550d1e3-c60b-44e6-ae98-4647b0c57492"
WOFM01000170.1	RepeatMasker	Unknown	740527	740981	2717	+	.	ID="RND-5_FAMILY-852";Tend="1167";Tstart="721";shortTE="F";uid="d83d0229-5ade-402a-aabe-cf261e2a1f68"
WOFM01000170.1	RepeatMasker	Unknown	436242	436618	1286	+	.	ID="RND-4_FAMILY-168";Tend="1280";Tstart="932";shortTE="F";uid="e05bef5e-d1c6-4f19-b5d8-7db9bbe438f3"
WOFM01000170.1	RepeatMasker	Unknown	742546	742841	1115	+	.	ID="RND-5_FAMILY-129";Tend="1326";Tstart="1040";shortTE="F";uid="9ece9993-e902-4e29-bc25-0ad27b11135a"
WOFM01000170.1	RepeatMasker	Unknown	450918	451136	1061	+	.	ID="RND-4_FAMILY-1083";Tend="1802";Tstart="1597";shortTE="F";uid="83075d68-7b5b-4d2f-99c0-242b34f69245"
WOFM01000170.1	RepeatMasker	Unknown	731118	731988	6717	+	.	ID="RND-1_FAMILY-139";Tend="1769";Tstart="891";shortTE="F";uid="5c028205-8686-418d-b297-92fa3411e0af"
WOFM01000170.1	RepeatMasker	Unknown	668645	668902	580	+	.	ID="RND-5_FAMILY-3446";Tend="1551";Tstart="1287";shortTE="F";uid="84217c84-3232-4ec0-a0dc-86664e1ccf37"
WOFM01000170.1	RepeatMasker	RC/Helitron	69668	72553	21043	+	.	ID="RND-6_FAMILY-7002";TEgroup="ctg_77%7CRND-6_FAMILY-7002%7C1";Tend="4566";Tstart="847";shortTE="F";uid="e115267e-7d5f-4e05-9a74-37712089fb9b"
WOFM01000170.1	RepeatMasker	Unknown	350565	354450	27844	+	.	ID="RND-1_FAMILY-728";Tend="5315";Tstart="1434";shortTE="F";uid="8102a8a6-8701-41dd-8620-26bc78c4c2b8"
WOFM01000170.1	RepeatMasker	Unknown	758002	758126	599	+	.	ID="RND-3_FAMILY-291";Tend="1058";Tstart="932";shortTE="F";uid="fa5d58ca-cb18-4d5a-9ddc-b52a864c465d"
WOFM01000170.1	RepeatMasker	Unknown	20559	20728	813	+	.	ID="RND-1_FAMILY-416";Tend="1117";Tstart="976";shortTE="F";uid="cc356fa8-0b3c-4ff3-9f02-e7c3bdf719f1"
WOFM01000170.1	RepeatMasker	Unknown	517103	517810	2007	+	.	ID="RND-1_FAMILY-449";Tend="1818";Tstart="989";shortTE="F";uid="d9ec6640-2f66-49bf-a983-9c759f5d2931"
WOFM01000170.1	RepeatMasker	RC/Helitron	503081	503253	556	+	.	ID="RND-5_FAMILY-2749";Tend="1553";Tstart="1384";shortTE="F";uid="9254e1b3-c328-4a80-aa2f-1682cfe36e22"
WOFM01000170.1	RepeatMasker	DNA/Crypton-I	113746	114360	2023	+	.	ID="RND-4_FAMILY-246";Tend="1631";Tstart="1019";shortTE="F";uid="761c1b25-84c0-4b6a-be1e-997a63e99b18"
WOFM01000170.1	RepeatMasker	DNA	598801	598962	732	+	.	ID="RND-5_FAMILY-3205";Tend="1227";Tstart="1072";shortTE="F";uid="17ed8595-2596-43be-b511-f4c48eeaead0"
WOFM01000170.1	RepeatMasker	Unknown	758126	758499	1372	+	.	ID="RND-4_FAMILY-1036";Tend="1194";Tstart="955";shortTE="F";uid="f310730e-a9bc-4bd8-8f73-66087e501442"
WOFM01000170.1	RepeatMasker	DNA/Crypton-I	332182	332552	1291	+	.	ID="RND-6_FAMILY-470";Tend="1608";Tstart="1245";shortTE="F";uid="9d59ed16-a38c-443a-a73c-314f99bc62e8"
WOFM01000170.1	RepeatMasker	Unknown	89332	89737	3106	+	.	ID="RND-6_FAMILY-7056";Tend="1409";Tstart="990";shortTE="F";uid="45b3b848-0f67-4af3-99a1-fb836850a040"
WOFM01000170.1	RepeatMasker	Unknown	615624	615842	767	+	.	ID="RND-6_FAMILY-756";Tend="730";Tstart="519";shortTE="F";uid="5ecbe70c-31fa-4a58-8698-45896a39008c"
WOFM01000170.1	RepeatMasker	Unknown	631293	631588	1845	+	.	ID="RND-6_FAMILY-3099";Tend="1255";Tstart="952";shortTE="F";uid="a6c0513e-367b-4e61-804d-e48f016d8e2f"
WOFM01000170.1	RepeatMasker	DNA/Academ-1	177353	178014	2643	+	.	ID="RND-6_FAMILY-1298";Tend="1188";Tstart="442";shortTE="F";uid="8bed1197-dbb4-47fe-aa5a-4fbaacc4271a"
WOFM01000170.1	RepeatMasker	Unknown	699033	699621	3988	+	.	ID="RND-1_FAMILY-514";Tend="1545";Tstart="975";shortTE="F";uid="c668c93e-c2e8-486a-9860-ce11165e2968"
WOFM01000170.1	RepeatMasker	DNA/Kolobok-T2	535814	536821	7810	+	.	ID="RND-1_FAMILY-16";Tend="5593";Tstart="4584";shortTE="F";uid="abe76d79-b583-4bad-b05a-3189ef2354f7"
WOFM01000170.1	RepeatMasker	LTR/Pao	439251	439400	857	+	.	ID="RND-1_FAMILY-284";Tend="1003";Tstart="857";shortTE="F";uid="ac5d3809-8af4-4cf4-b527-8f1763f8c46f"
WOFM01000170.1	RepeatMasker	Unknown	34514	34727	685	+	.	ID="RND-5_FAMILY-602";Tend="1242";Tstart="909";shortTE="F";uid="01122128-3f15-41d3-84f3-d30f92449e84"
WOFM01000170.1	RepeatMasker	Unknown	713895	714078	674	+	.	ID="RND-1_FAMILY-34";Tend="1113";Tstart="931";shortTE="F";uid="bf5e49ad-b1ca-41d9-a127-0c5349897488"
WOFM01000170.1	RepeatMasker	Unknown	146329	146499	958	+	.	ID="RND-5_FAMILY-1089";Tend="1314";Tstart="1150";shortTE="F";uid="c286cf25-f042-4ce7-8329-7921863ffcc0"
WOFM01000170.1	RepeatMasker	Unknown	753556	754180	2326	+	.	ID="RND-1_FAMILY-924";Tend="1736";Tstart="1090";shortTE="F";uid="8945b750-10a6-4fb6-8430-0019fbaf2208"
WOFM01000170.1	RepeatMasker	LTR/Gypsy	721927	722328	2226	+	.	ID="RND-3_FAMILY-160";Tend="1218";Tstart="837";shortTE="F";uid="a0f70c9a-a7ca-4f72-bf36-4de469507cec"
WOFM01000170.1	RepeatMasker	Unknown	673846	674252	1282	+	.	ID="RND-4_FAMILY-829";Tend="1735";Tstart="1301";shortTE="F";uid="8cbdab26-7ae4-4110-9386-9cfa5f93d395"
WOFM01000170.1	RepeatMasker	DNA/Sola-1	746852	747268	657	+	.	ID="RND-5_FAMILY-2465";Tend="1712";Tstart="1323";shortTE="F";uid="1169d6b0-f505-48f2-9bab-a82cd27272fa"
WOFM01000170.1	RepeatMasker	Unknown	140834	141005	1201	+	.	ID="RND-1_FAMILY-534";Tend="1074";Tstart="903";shortTE="F";uid="3f50b339-c74e-4b2d-89d9-7d868b58de37"
WOFM01000170.1	RepeatMasker	Unknown	390865	391022	483	+	.	ID="RND-3_FAMILY-379";Tend="1172";Tstart="1002";shortTE="F";uid="c1e7e352-f700-4c29-940b-5a817d557876"
WOFM01000170.1	RepeatMasker	DNA/Sola-2	545878	546101	870	+	.	ID="RND-6_FAMILY-6306";Tend="1059";Tstart="838";shortTE="F";uid="2a936f92-78e2-4089-aacf-af670a20e232"
WOFM01000170.1	RepeatMasker	Unknown	468125	468241	532	+	.	ID="RND-6_FAMILY-532";Tend="1384";Tstart="1267";shortTE="F";uid="f92aff70-a702-489d-b306-c7821cbc50ea"
WOFM01000170.1	RepeatMasker	DNA/hAT-hAT19	575861	576024	660	+	.	ID="RND-6_FAMILY-4704";Tend="1572";Tstart="1403";shortTE="F";uid="d707b84f-fcf7-4ed8-af93-d30ce61a100a"
WOFM01000170.1	RepeatMasker	Unknown	359988	360358	776	+	.	ID="RND-1_FAMILY-141";Tend="1169";Tstart="767";shortTE="F";uid="c3a0acfe-b06f-4377-949c-7a63f132049d"
WOFM01000170.1	RepeatMasker	LTR/Gypsy	565922	573263	64497	-	.	ID="RND-1_FAMILY-1128";Tend="8052";Tstart="723";shortTE="F";uid="6f473ed6-0f5c-4419-bbd1-4b1eb188671d"
WOFM01000170.1	RepeatMasker	DNA/Merlin	664636	665430	5721	-	.	ID="RND-1_FAMILY-1110";Tend="1757";Tstart="915";shortTE="F";uid="cb6fb409-58b8-475a-9874-451ba1bcc66d"
WOFM01000170.1	RepeatMasker	Unknown	96435	96658	1314	-	.	ID="RND-1_FAMILY-554";Tend="1331";Tstart="1112";shortTE="F";uid="f8d07ffa-bca6-465c-80d2-79a3311c1c50"
WOFM01000170.1	RepeatMasker	Unknown	521544	521756	486	-	.	ID="RND-1_FAMILY-370";Tend="1347";Tstart="1145";shortTE="F";uid="65ec3a14-ca18-461c-83be-a44047388ecb"
WOFM01000170.1	RepeatMasker	Unknown	170957	171340	2794	-	.	ID="RND-1_FAMILY-903";Tend="1293";Tstart="912";shortTE="F";uid="7c71e196-d055-4da1-b319-b0fd8ffe6c1d"
WOFM01000170.1	RepeatMasker	Unknown	285452	285688	588	-	.	ID="RND-6_FAMILY-756";Tend="732";Tstart="518";shortTE="F";uid="2ab00573-c301-47ee-9ef0-3753747b2db9"
WOFM01000170.1	RepeatMasker	LINE/R2-NeSL	141597	142131	2985	-	.	ID="RND-3_FAMILY-38";Tend="1430";Tstart="924";shortTE="F";uid="5f051673-66e7-4468-b1e5-77895a5c4489"
WOFM01000170.1	RepeatMasker	Unknown	625278	625468	413	-	.	ID="RND-4_FAMILY-986";TEgroup="ctg_77%7CRND-4_FAMILY-986%7C1";Tend="1336";Tstart="1022";shortTE="T";uid="5665082c-0fa7-466c-a7f7-76ae6990d5bd"
WOFM01000170.1	RepeatMasker	Unknown	551599	552019	589	-	.	ID="RND-6_FAMILY-9161";Tend="1159";Tstart="731";shortTE="F";uid="c305bc75-ff4c-4356-9da2-b02c2271ff37"
WOFM01000170.1	RepeatMasker	DNA/Crypton-I	439436	439746	1434	-	.	ID="RND-1_FAMILY-254";Tend="1377";Tstart="1040";shortTE="F";uid="5a58d73f-d267-45c4-9ea2-311b63a340c3"
WOFM01000170.1	RepeatMasker	Unknown	604171	604579	2544	-	.	ID="RND-1_FAMILY-877";Tend="1330";Tstart="936";shortTE="F";uid="51c9e3a3-35eb-4032-8303-16a12c272c42"
WOFM01000170.1	RepeatMasker	Unknown	505840	506137	1678	-	.	ID="RND-2_FAMILY-36";Tend="1708";Tstart="1405";shortTE="F";uid="ed32fe74-62db-42bd-83d2-81fa8137c4c5"
WOFM01000170.1	RepeatMasker	RC/Helitron	614878	615625	2350	-	.	ID="RND-6_FAMILY-1517";Tend="1690";Tstart="940";shortTE="F";uid="419e1f5b-f089-472e-bf53-f433bae210af"
WOFM01000170.1	RepeatMasker	DNA/TcMar-Mariner	3991	4093	554	-	.	ID="RND-4_FAMILY-286";Tend="1169";Tstart="1061";shortTE="F";uid="f68ed0aa-6f4b-4fb9-8c6d-8a3569583349"
WOFM01000170.1	RepeatMasker	Unknown	289	454	972	-	.	ID="RND-1_FAMILY-681";Tend="1316";Tstart="1153";shortTE="F";uid="5973327e-0584-4118-9e8e-a4c4cdec71c1"
WOFM01000170.1	RepeatMasker	Unknown	283254	283599	1976	-	.	ID="RND-1_FAMILY-554";Tend="1337";Tstart="989";shortTE="F";uid="77972ded-3b18-42cd-8b2c-03d60dae5b0c"
WOFM01000170.1	RepeatMasker	Unknown	499981	500152	1089	-	.	ID="RND-1_FAMILY-75";Tend="1124";Tstart="952";shortTE="F";uid="7b29e8a4-8b3d-41e0-8440-a480a5d67a31"
WOFM01000170.1	RepeatMasker	Unknown	96853	97003	1061	-	.	ID="RND-1_FAMILY-554";Tend="1119";Tstart="969";shortTE="F";uid="66dca0aa-73da-48b2-9685-4434cf178ef1"
WOFM01000170.1	RepeatMasker	Unknown	8833	9195	1919	-	.	ID="RND-4_FAMILY-1521";Tend="1277";Tstart="917";shortTE="F";uid="d3da5616-e776-4048-b464-00e8aa9f2561"
WOFM01000170.1	RepeatMasker	DNA/Crypton-I	758693	758806	464	-	.	ID="RND-1_FAMILY-30";Tend="1015";Tstart="900";shortTE="F";uid="8b95b2e9-74e7-4cd8-b447-b888b1ebfd27"
WOFM01000170.1	RepeatMasker	Unknown	53688	53811	683	-	.	ID="RND-6_FAMILY-1076";Tend="2715";Tstart="2591";shortTE="F";uid="c32ef4ce-06e0-42dd-b97c-85715de6aba3"
WOFM01000170.1	RepeatMasker	Unknown	433254	433501	628	-	.	ID="RND-1_FAMILY-1126";Tend="1312";Tstart="1071";shortTE="F";uid="02078d07-649b-444e-a000-ab6a2da95765"
WOFM01000170.1	RepeatMasker	Unknown	312534	312848	761	-	.	ID="RND-5_FAMILY-994";Tend="1161";Tstart="900";shortTE="F";uid="be6a4e2c-5d67-4ebd-8d36-248cafdfbff9"
WOFM01000170.1	RepeatMasker	Unknown	221335	222922	2938	-	.	ID="RND-4_FAMILY-84";TEgroup="ctg_77%7CRND-4_FAMILY-84%7C1";Tend="3063";Tstart="927";shortTE="F";uid="540ddc36-a610-4ad7-b0af-ba920786b8de"
WOFM01000170.1	RepeatMasker	LTR/ERVL	139955	140829	1036	-	.	ID="RND-6_FAMILY-2526";TEgroup="ctg_77%7CRND-6_FAMILY-2526%7C1";Tend="1792";Tstart="339";shortTE="F";uid="412c7993-b64d-459d-a4b1-94563e0e777a"
WOFM01000170.1	RepeatMasker	Unknown	400341	400495	774	-	.	ID="RND-5_FAMILY-3163";Tend="1164";Tstart="1011";shortTE="F";uid="fbafb917-2c56-44b0-9810-c030f7e73d86"
WOFM01000170.1	RepeatMasker	DNA/TcMar-Mariner	5198	5397	1140	-	.	ID="RND-4_FAMILY-286";Tend="1072";Tstart="870";shortTE="F";uid="f8d2ee8e-d8fe-424a-8e39-47ad5ed44edd"
WOFM01000170.1	RepeatMasker	LTR/Gypsy	475311	475710	2813	-	.	ID="RND-6_FAMILY-10815";Tend="584";Tstart="191";shortTE="F";uid="59db1095-59ef-49a6-ae23-02d1b6f5ad4c"
WOFM01000170.1	RepeatMasker	Unknown	63596	63702	448	-	.	ID="RND-6_FAMILY-3208";Tend="892";Tstart="779";shortTE="F";uid="cba20df2-a7f9-462e-910f-7652d7dcbc47"
WOFM01000170.1	RepeatMasker	LTR/Gypsy	336467	342950	52452	-	.	ID="RND-1_FAMILY-801";Tend="10880";Tstart="4444";shortTE="F";uid="03dee9bd-9634-422c-b9da-eb37cecc7c28"
WOFM01000170.1	RepeatMasker	LTR/Copia	68598	69667	7007	-	.	ID="RND-1_FAMILY-335";Tend="8058";Tstart="7006";shortTE="F";uid="6273e249-591c-41b2-8f20-e7e2be11e805"
WOFM01000170.1	RepeatMasker	Unknown	19920	20230	1780	-	.	ID="RND-1_FAMILY-251";Tend="1237";Tstart="907";shortTE="F";uid="73cb3dd7-bf60-4984-911e-726da36de865"
WOFM01000170.1	RepeatMasker	Unknown	417837	418137	1023	-	.	ID="RND-4_FAMILY-1370";Tend="1404";Tstart="949";shortTE="F";uid="99d0d413-fa5d-463c-8ea7-c7a29b70f61d"
WOFM01000170.1	RepeatMasker	Unknown	284690	284790	512	-	.	ID="RND-4_FAMILY-715";Tend="1122";Tstart="995";shortTE="F";uid="02adcf1f-6a7d-4a7b-983f-58fb350c9e87"
WOFM01000170.1	RepeatMasker	LTR/Gypsy	680499	689642	33337	-	.	ID="RND-5_FAMILY-1603";Tend="10922";Tstart="6";shortTE="F";uid="3188db5e-5f4f-4cb6-9d5a-b292ee663f7c"
WOFM01000170.1	RepeatMasker	Unknown	538119	538673	3076	-	.	ID="RND-1_FAMILY-771";Tend="1464";Tstart="944";shortTE="F";uid="f7de25d9-6c8f-486c-83d8-cb6d4084d7ec"
WOFM01000170.1	RepeatMasker	Unknown	733697	734769	8484	-	.	ID="RND-6_FAMILY-606";Tend="1938";Tstart="878";shortTE="F";uid="c3b1e4ca-2cfe-4da2-9066-e2fcf7a0a4c9"
WOFM01000170.1	RepeatMasker	LINE/R1-LOA	709560	709743	1076	-	.	ID="RND-6_FAMILY-149";Tend="1550";Tstart="1370";shortTE="F";uid="cc877aa3-e87e-44d6-8f83-f08d51e5a396"
WOFM01000170.1	RepeatMasker	Unknown	749157	749961	5177	-	.	ID="RND-1_FAMILY-1114";Tend="1676";Tstart="839";shortTE="F";uid="de445d89-7f8e-450a-a1a4-605cc8809492"
WOFM01000170.1	RepeatMasker	RC/Helitron	769434	769644	1380	-	.	ID="RND-5_FAMILY-2792";Tend="1371";Tstart="1159";shortTE="F";uid="a5a15c7b-e921-4310-bf6b-ece96f7d7f42"
WOFM01000170.1	RepeatMasker	Unknown	666599	666769	464	-	.	ID="RND-5_FAMILY-487";Tend="1223";Tstart="1049";shortTE="F";uid="8c0b6ea7-cac6-496f-ae01-f51c8c34f9d9"
WOFM01000170.1	RepeatMasker	DNA/Kolobok-T2?	712036	712472	1655	-	.	ID="RND-1_FAMILY-67";Tend="1189";Tstart="734";shortTE="F";uid="f173c9d5-9ae5-4774-8d21-66dd50295bfb"
WOFM01000170.1	RepeatMasker	Unknown	643723	643995	1331	-	.	ID="RND-5_FAMILY-647";Tend="1192";Tstart="895";shortTE="F";uid="cf087e87-0b5a-49c8-a3dd-6f442561dd9c"
WOFM01000170.1	RepeatMasker	Unknown	591626	591837	1372	-	.	ID="RND-1_FAMILY-1114";Tend="1048";Tstart="836";shortTE="F";uid="8eabec48-4c9a-43af-b136-9c7eeaada966"
WOFM01000170.1	RepeatMasker	LTR/Gypsy	727429	727941	3443	-	.	ID="RND-1_FAMILY-13";Tend="6936";Tstart="6433";shortTE="F";uid="024bb58f-da29-4d42-9e1a-386aa5a0ad47"
WOFM01000170.1	RepeatMasker	Unknown	46440	46601	462	-	.	ID="RND-3_FAMILY-526";Tend="1179";Tstart="997";shortTE="F";uid="f7bd158f-43c1-408f-8e6b-0bfa8a35cefb"
WOFM01000170.1	RepeatMasker	RC/Helitron	621362	622155	5257	-	.	ID="RND-1_FAMILY-621";Tend="1704";Tstart="895";shortTE="F";uid="3676c4ec-4e9e-4c9a-af53-bc7ec6277466"
WOFM01000170.1	RepeatMasker	Unknown	653008	653272	889	-	.	ID="RND-4_FAMILY-1017";Tend="1182";Tstart="926";shortTE="F";uid="5a8c81ea-22d8-4d28-ae43-ce9c930df28a"
WOFM01000170.1	RepeatMasker	Unknown	84665	84841	1376	-	.	ID="RND-1_FAMILY-70";Tend="1168";Tstart="988";shortTE="F";uid="4a903fd2-fed2-4f53-bf96-0b895d35a518"
WOFM01000170.1	RepeatMasker	Unknown	654952	655146	1091	-	.	ID="RND-1_FAMILY-60";Tend="1128";Tstart="944";shortTE="F";uid="dd873546-dcb9-4e6e-9db9-703f764faafa"
WOFM01000170.1	RepeatMasker	LTR/Gypsy	269013	269542	2391	-	.	ID="RND-1_FAMILY-109";Tend="3576";Tstart="3015";shortTE="F";uid="703a5e48-7c17-4b1d-af25-660248a4b8be"
WOFM01000170.1	RepeatMasker	Unknown	633520	634282	1321	-	.	ID="RND-1_FAMILY-638";Tend="1794";Tstart="1047";shortTE="F";uid="4b097607-c803-4fb3-832e-bebfd7498fbb"
WOFM01000170.1	RepeatMasker	Unknown	680090	680498	2541	-	.	ID="RND-3_FAMILY-391";Tend="1285";Tstart="894";shortTE="F";uid="72035abd-ae7a-4be3-909a-a1341406711e"
WOFM01000170.1	RepeatMasker	DNA	392074	392234	871	-	.	ID="RND-5_FAMILY-3205";Tend="1227";Tstart="1072";shortTE="F";uid="8508675e-4e54-4d31-a504-dc952a02d17b"
WOFM01000170.1	RepeatMasker	Unknown	623497	623652	775	-	.	ID="RND-1_FAMILY-75";Tend="1221";Tstart="975";shortTE="F";uid="0dbaa791-dd08-4bfc-97b1-463b84d0d382"
WOFM01000170.1	RepeatMasker	Unknown	446353	447321	6175	-	.	ID="RND-1_FAMILY-759";Tend="1921";Tstart="926";shortTE="F";uid="0fb12a88-2295-4e15-9ab8-121f8598a4ba"
WOFM01000170.1	RepeatMasker	Unknown	679386	679894	2675	-	.	ID="RND-5_FAMILY-2558";Tend="1554";Tstart="1042";shortTE="F";uid="2b846a43-7347-4fd8-af34-6f202c6ba990"
WOFM01000170.1	RepeatMasker	Unknown	111249	111398	609	-	.	ID="RND-4_FAMILY-2443";Tend="1232";Tstart="1056";shortTE="F";uid="ce7a2b82-d9d0-4edf-b123-59c5a7981a91"
WOFM01000170.1	RepeatMasker	DNA/Crypton-I	5082	5211	862	-	.	ID="RND-6_FAMILY-470";Tend="932";Tstart="803";shortTE="F";uid="354567c2-b086-4a7d-8233-1ed35e41eddd"
WOFM01000170.1	RepeatMasker	DNA/MULE-MuDR	611697	612389	3645	-	.	ID="RND-5_FAMILY-133";Tend="1553";Tstart="733";shortTE="F";uid="fab55e33-c41c-4569-b54d-8f73ac5e372a"
WOFM01000170.1	RepeatMasker	Unknown	748631	749116	2239	-	.	ID="RND-1_FAMILY-26";Tend="1393";Tstart="917";shortTE="F";uid="1a75540c-d76c-47da-aaaf-371fb6b5ce92"
WOFM01000170.1	RepeatMasker	DNA/Crypton-I	425109	425256	515	-	.	ID="RND-1_FAMILY-240";Tend="1473";Tstart="1330";shortTE="F";uid="ff70691b-808b-4f79-83b1-a8f860e9f41d"
WOFM01000170.1	RepeatMasker	DNA	623739	623880	613	-	.	ID="RND-5_FAMILY-3205";Tend="1080";Tstart="942";shortTE="F";uid="f6ab3fe6-c028-4f17-becf-d4e495725e63"
WOFM01000170.1	RepeatMasker	Unknown	396227	396464	1623	-	.	ID="RND-4_FAMILY-2443";Tend="1200";Tstart="953";shortTE="F";uid="5bfadb54-b047-466b-8e2f-9fef25a88e39"
WOFM01000170.1	RepeatMasker	DNA/Merlin	422378	423100	874	-	.	ID="RND-5_FAMILY-944";TEgroup="ctg_77%7CRND-5_FAMILY-944%7C1";Tend="1718";Tstart="1202";shortTE="F";uid="764fe4a3-3aca-4776-9ef6-5a3cf5cec2ac"
WOFM01000170.1	RepeatMasker	Unknown	578129	578661	2416	-	.	ID="RND-1_FAMILY-195";Tend="1491";Tstart="931";shortTE="F";uid="b997840c-31d9-42d5-a251-c142d23a6dbf"
WOFM01000170.1	RepeatMasker	Unknown	404911	405409	1917	-	.	ID="RND-6_FAMILY-1400";Tend="1544";Tstart="940";shortTE="F";uid="d0f1aab5-a7fa-4ecb-9a2c-026d7f00b386"
WOFM01000170.1	RepeatMasker	DNA/TcMar-Tigger	679890	680085	862	-	.	ID="RND-4_FAMILY-740";Tend="1494";Tstart="1298";shortTE="F";uid="ab8ff174-8777-4a37-b598-ac337d65747d"
WOFM01000170.1	RepeatMasker	Unknown	157186	157305	489	-	.	ID="RND-1_FAMILY-7";Tend="1344";Tstart="1226";shortTE="F";uid="7b179d7f-73a3-4db5-9117-ab4f955076f6"
WOFM01000170.1	RepeatMasker	Unknown	673376	673612	1528	-	.	ID="RND-1_FAMILY-117";Tend="1220";Tstart="964";shortTE="F";uid="08719e36-df27-42f4-b100-2ad6ecc7c9fe"
WOFM01000170.1	RepeatMasker	Unknown	511465	511602	965	-	.	ID="RND-1_FAMILY-1";Tend="1247";Tstart="1110";shortTE="F";uid="ab006957-fd8f-48b7-aeee-78d616d9c59e"
WOFM01000170.1	RepeatMasker	Unknown	379770	379943	1032	-	.	ID="RND-1_FAMILY-139";Tend="1048";Tstart="870";shortTE="F";uid="7b904037-627b-4ff3-917f-cfaa4f6eeefa"
WOFM01000170.1	RepeatMasker	Unknown	693297	694018	2942	-	.	ID="RND-1_FAMILY-48";Tend="1833";Tstart="1061";shortTE="F";uid="29ede1a5-2828-49b7-a82a-ecfe35f34bdf"
WOFM01000170.1	RepeatMasker	DNA/TcMar-Mariner	485939	486066	451	-	.	ID="MARINER-N13_HSAL";Tend="504";Tstart="372";shortTE="F";uid="c66ff2a0-22c1-41e8-8c8a-d86cf69a4d83"
WOFM01000170.1	RepeatMasker	Unknown	638707	639491	2217	-	.	ID="RND-4_FAMILY-237";Tend="1738";Tstart="970";shortTE="F";uid="42586666-bbd4-4471-878b-f8f859600f76"
WOFM01000170.1	RepeatMasker	RC/Helitron	443392	443752	2503	-	.	ID="RND-4_FAMILY-618";Tend="1464";Tstart="1107";shortTE="F";uid="8c91ba84-159b-4601-a011-33b2f16cb0c6"
WOFM01000170.1	RepeatMasker	Unknown	380026	380830	6529	-	.	ID="RND-6_FAMILY-596";Tend="1760";Tstart="961";shortTE="F";uid="a53821c8-055c-4236-a3ad-60b2a46f9557"
WOFM01000170.1	RepeatMasker	Unknown	754181	754407	3760	-	.	ID="RND-2_FAMILY-36";Tend="1421";Tstart="792";shortTE="F";uid="462a5640-9d7e-4f60-8952-3db4f9165c8a"
WOFM01000170.1	RepeatMasker	Unknown	623305	623507	1389	-	.	ID="RND-6_FAMILY-835";Tend="1093";Tstart="891";shortTE="F";uid="ea7f78aa-f5ec-41d7-89d1-5fa331284745"
WOFM01000170.1	RepeatMasker	LTR/Gypsy	66057	66211	1053	-	.	ID="RND-5_FAMILY-2318";Tend="8239";Tstart="8087";shortTE="F";uid="2672802a-3eae-449d-a929-11d5c9a25485"
WOFM01000170.1	RepeatMasker	Unknown	507912	508241	1257	-	.	ID="RND-6_FAMILY-835";Tend="1257";Tstart="896";shortTE="F";uid="0e7783b9-3fdc-4540-8a96-6dc72c01408a"
WOFM01000170.1	RepeatMasker	Unknown	33817	34175	2316	-	.	ID="RND-1_FAMILY-554";Tend="1328";Tstart="968";shortTE="F";uid="ff7302d8-7fdf-47fd-affa-9121f8761140"
WOFM01000170.1	RepeatMasker	Unknown	10108	12811	16212	-	.	ID="RND-1_FAMILY-7";Tend="3509";Tstart="896";shortTE="F";uid="2004ae05-b218-42f5-a742-c499264d5382"
WOFM01000170.1	RepeatMasker	Unknown	3694	3963	1291	-	.	ID="RND-6_FAMILY-642";Tend="1218";Tstart="948";shortTE="F";uid="4a14af36-897c-4753-8976-22b40ac72119"
WOFM01000170.1	RepeatMasker	Unknown	437010	437193	870	-	.	ID="RND-1_FAMILY-264";Tend="1123";Tstart="939";shortTE="F";uid="fc8ec95b-1e8a-48f8-97b2-dbdfc05c2752"
WOFM01000170.1	RepeatMasker	Unknown	100894	101085	1118	-	.	ID="RND-1_FAMILY-58";Tend="1179";Tstart="980";shortTE="F";uid="689936cf-1c6f-40b5-a41d-624786714653"
WOFM01000170.1	RepeatMasker	Unknown	713093	713264	1207	-	.	ID="RND-1_FAMILY-75";Tend="1121";Tstart="952";shortTE="F";uid="76076816-abbe-4e5c-88d2-0c7e19b5bcf5"
WOFM01000170.1	RepeatMasker	Unknown	582073	582229	928	-	.	ID="RND-6_FAMILY-5017";Tend="1254";Tstart="1081";shortTE="F";uid="5c3c74f8-6d5c-4200-a78d-5fca60d11233"
WOFM01000170.1	RepeatMasker	Unknown	392240	392711	1765	-	.	ID="RND-1_FAMILY-590";TEgroup="ctg_77%7CRND-1_FAMILY-590%7C1";Tend="1582";Tstart="951";shortTE="F";uid="f88157d3-1e8b-4466-ae14-ddc4f8bf4c40"
WOFM01000170.1	RepeatMasker	Unknown	609325	609708	2035	-	.	ID="RND-4_FAMILY-829";Tend="1255";Tstart="879";shortTE="F";uid="7abbfc52-f64f-40dc-a166-0de980b65c18"
WOFM01000170.1	RepeatMasker	Unknown	409039	409278	1184	-	.	ID="RND-1_FAMILY-117";Tend="1228";Tstart="946";shortTE="F";uid="5b397d3a-daba-4ab3-95cc-45f060685c3c"
WOFM01000170.1	RepeatMasker	LINE/R2-NeSL	48848	49380	3538	-	.	ID="RND-3_FAMILY-38";Tend="1458";Tstart="938";shortTE="F";uid="880fbab6-ae60-42dc-b24b-0eed7438685f"
WOFM01000170.1	RepeatMasker	Unknown	314448	314572	408	-	.	ID="RND-4_FAMILY-2415";Tend="1099";Tstart="978";shortTE="F";uid="c18e21e0-092e-44b1-b42d-0cdb8eeb2cbd"
WOFM01000170.1	RepeatMasker	Unknown	101809	102003	524	-	.	ID="RND-1_FAMILY-159";Tend="1401";Tstart="1213";shortTE="F";uid="0fb872ac-a064-4d31-8b30-4e8bc4028c65"
WOFM01000170.1	RepeatMasker	Unknown	600072	600209	429	-	.	ID="RND-6_FAMILY-357";Tend="1038";Tstart="896";shortTE="F";uid="ad2aee7e-5d0f-4be5-9ff1-e1bc37c967b6"
WOFM01000170.1	RepeatMasker	DNA/TcMar-Tc1	185792	186092	1126	-	.	ID="RND-4_FAMILY-659";Tend="1279";Tstart="959";shortTE="F";uid="6bacef1e-c9e3-4aed-922c-8c5ad8999284"
WOFM01000170.1	RepeatMasker	Unknown	211971	212148	1007	-	.	ID="RND-1_FAMILY-75";Tend="1133";Tstart="952";shortTE="F";uid="4caaebb1-49f0-4779-9e68-a92498d7e75f"
WOFM01000170.1	RepeatMasker	RC/Helitron	1891	2084	1274	-	.	ID="RND-4_FAMILY-489";Tend="1264";Tstart="1070";shortTE="F";uid="d53d6096-c1cc-40fc-bb51-edeb229468fe"
WOFM01000170.1	RepeatMasker	Unknown	425533	425664	647	-	.	ID="RND-1_FAMILY-1126";Tend="1436";Tstart="1306";shortTE="F";uid="40c9f2b9-6309-40ec-947f-fa340bf8ceba"
WOFM01000170.1	RepeatMasker	Unknown	147970	148120	554	-	.	ID="RND-5_FAMILY-1248";Tend="1110";Tstart="961";shortTE="F";uid="900efa19-c62f-4b69-aaac-2532e28bb81d"
WOFM01000170.1	RepeatMasker	Unknown	3187	3440	1135	-	.	ID="RND-5_FAMILY-129";Tend="1293";Tstart="1040";shortTE="F";uid="e00f75c6-8a34-4a39-9501-eed75f7861fd"
WOFM01000170.1	RepeatMasker	Unknown	769232	769390	1025	-	.	ID="RND-6_FAMILY-357";Tend="1928";Tstart="1766";shortTE="F";uid="ac7e3700-ea4b-4233-81f5-506ec086ced4"
WOFM01000170.1	RepeatMasker	Unknown	224414	224588	732	-	.	ID="RND-3_FAMILY-291";Tend="1205";Tstart="969";shortTE="F";uid="d72658c2-520d-4957-803c-027f83f93346"
WOFM01000170.1	RepeatMasker	LTR/Gypsy	583804	584040	1432	-	.	ID="RND-1_FAMILY-651";Tend="8109";Tstart="7874";shortTE="F";uid="bf37a5c5-9898-465e-b179-9d627d662a22"
WOFM01000170.1	RepeatMasker	LTR/Copia	269552	269824	1665	-	.	ID="RND-6_FAMILY-4779";Tend="585";Tstart="320";shortTE="F";uid="5bbfa84a-abb1-4b4e-8100-0e46103392a5"
WOFM01000170.1	RepeatMasker	Unknown	433583	433895	1637	-	.	ID="RND-4_FAMILY-455";Tend="1263";Tstart="968";shortTE="F";uid="40ac2dbd-1fdb-4871-987e-dd3383d87880"
WOFM01000170.1	RepeatMasker	DNA/Crypton-I	696188	696758	2537	-	.	ID="rnd-1_family-240";Tend="1482";Tstart="921";shortTE="F";uid="6f530f69-f1e6-4fc0-a21d-95ca4e7c5f72"
WOFM01000170.1	RepeatMasker	Unknown	323528	323697	898	-	.	ID="RND-5_FAMILY-1089";Tend="1309";Tstart="1150";shortTE="F";uid="3436c142-d689-41e7-99e1-355fbed368ce"
WOFM01000170.1	RepeatMasker	DNA/TcMar-Tc1	667244	668116	6162	-	.	ID="RND-1_FAMILY-1103";Tend="1776";Tstart="902";shortTE="F";uid="692fe287-1708-488e-98a6-78e71fa80b68"
WOFM01000170.1	RepeatMasker	LINE/CR1	617656	618083	2569	-	.	ID="RND-5_FAMILY-655";Tend="1390";Tstart="971";shortTE="F";uid="0a007197-e1c5-43b9-8b94-b0270d59c971"
WOFM01000170.1	RepeatMasker	Unknown	643995	644269	1549	-	.	ID="RND-3_FAMILY-391";Tend="1167";Tstart="895";shortTE="F";uid="44db7548-0f1e-4a34-83e9-b4013afad72c"
WOFM01000170.1	RepeatMasker	Unknown	177302	177651	1143	-	.	ID="RND-6_FAMILY-4576";Tend="917";Tstart="561";shortTE="F";uid="f2b80caa-f482-4119-8e98-d02b1cfa823f"
WOFM01000170.1	RepeatMasker	DNA	449964	450101	690	-	.	ID="RND-5_FAMILY-3205";Tend="1206";Tstart="1072";shortTE="F";uid="dfdc34ca-069a-440a-a8f3-7847acf6f2c8"
WOFM01000170.1	RepeatMasker	Unknown	327430	327604	863	-	.	ID="RND-5_FAMILY-647";Tend="1185";Tstart="1012";shortTE="F";uid="27d677ec-bfc6-44ae-be20-a29982896d7f"
WOFM01000170.1	RepeatMasker	Unknown	282073	282359	1703	-	.	ID="RND-5_FAMILY-647";Tend="1199";Tstart="900";shortTE="F";uid="a3abc867-0b26-42ca-a664-f140d87fe581"
WOFM01000170.1	RepeatMasker	LTR/Copia	72545	74091	10513	-	.	ID="RND-1_FAMILY-335";Tend="7015";Tstart="5457";shortTE="F";uid="18064cbc-d389-46fe-bc41-a39d2700b53e"
WOFM01000170.1	RepeatMasker	DNA/Academ-1	312844	313101	994	-	.	ID="RND-1_FAMILY-314";TEgroup="ctg_77%7CRND-1_FAMILY-314%7C1";Tend="1494";Tstart="799";shortTE="F";uid="08d0a657-ac45-45dc-a96b-72ee89be61d8"
WOFM01000170.1	RepeatMasker	DNA/Crypton-I	109103	109453	2420	-	.	ID="RND-5_FAMILY-401";Tend="1318";Tstart="967";shortTE="F";uid="ec2a4914-866b-48e6-b4c1-c744349d6730"
WOFM01000170.1	RepeatMasker	Unknown	635512	635840	957	-	.	ID="RND-1_FAMILY-402";Tend="1285";Tstart="915";shortTE="F";uid="f4bbb492-862b-4681-81bf-04504076f6e8"
WOFM01000170.1	RepeatMasker	LTR/Gypsy	715119	715425	1308	-	.	ID="RND-1_FAMILY-446";Tend="1103";Tstart="789";shortTE="F";uid="cafeb240-0c7b-4a42-9537-8898b40dd328"
WOFM01000170.1	RepeatMasker	Unknown	45305	46193	4962	-	.	ID="RND-6_FAMILY-2995";Tend="1872";Tstart="962";shortTE="F";uid="5884ccec-7c8e-43e9-8e75-a63896033c17"
WOFM01000170.1	RepeatMasker	DNA/Crypton-I	47781	48138	1334	-	.	ID="RND-4_FAMILY-334";Tend="1364";Tstart="989";shortTE="F";uid="6dcd3b52-5efa-4363-bf2d-dc930ac2831f"
WOFM01000170.1	RepeatMasker	LINE/RTE-BovB	117126	117263	435	-	.	ID="RND-1_FAMILY-691";Tend="1586";Tstart="1440";shortTE="F";uid="ac967856-e29c-439d-829e-7be7ed456ebd"
WOFM01000170.1	RepeatMasker	Unknown	640120	640520	1104	-	.	ID="RND-6_FAMILY-6413";Tend="1120";Tstart="634";shortTE="F";uid="97e97cb5-6ac3-458e-9ab7-515bfb694b8b"
WOFM01000170.1	RepeatMasker	LTR/Gypsy	241420	251343	56408	-	.	ID="RND-6_FAMILY-66";TEgroup="ctg_77%7CRND-6_FAMILY-66%7C1";Tend="7705";Tstart="587";shortTE="F";uid="e75c5c16-7816-4e0b-b2ab-3740617fdafc"
WOFM01000170.1	RepeatMasker	Unknown	4905	5080	975	-	.	ID="RND-6_FAMILY-1019";Tend="1184";Tstart="975";shortTE="F";uid="6370e47a-275e-4cd9-afa6-a1c3050ccba3"
WOFM01000170.1	RepeatMasker	Unknown	689643	692267	14031	-	.	ID="RND-6_FAMILY-2248";Tend="3276";Tstart="652";shortTE="F";uid="f60849a4-b977-4579-abae-831ca0df5368"
WOFM01000170.1	RepeatMasker	LTR/Gypsy	723886	724703	6667	-	.	ID="RND-1_FAMILY-417";Tend="2793";Tstart="1973";shortTE="F";uid="e5c7cf6f-b5dd-48a6-9672-7bf2ed8c20fd"
WOFM01000170.1	RepeatMasker	DNA/Crypton-I	356442	356900	1990	-	.	ID="RND-1_FAMILY-240";Tend="1466";Tstart="1000";shortTE="F";uid="190b39fb-7332-4a65-bd47-58228facd80f"
WOFM01000170.1	RepeatMasker	Unknown	323838	324066	1079	-	.	ID="RND-1_FAMILY-117";Tend="1218";Tstart="961";shortTE="F";uid="dfc80264-8e50-442a-8864-83ea35565ae5"
WOFM01000170.1	RepeatMasker	LTR/Gypsy	259012	259185	1107	-	.	ID="RND-1_FAMILY-109";Tend="1030";Tstart="847";shortTE="F";uid="e967b80c-1b9e-4d89-a25c-b54c1ca1483d"
WOFM01000170.1	RepeatMasker	Unknown	669129	669637	1124	-	.	ID="RND-2_FAMILY-36";Tend="1592";Tstart="1069";shortTE="F";uid="bfc8be2f-6c76-491d-8953-19f6206a4b49"
WOFM01000170.1	RepeatMasker	DNA	555012	555156	541	-	.	ID="RND-5_FAMILY-2944";Tend="1643";Tstart="1505";shortTE="F";uid="0f7ca618-50e5-4bb1-b28e-67e4d574efd0"
WOFM01000170.1	RepeatMasker	Unknown	107489	108588	8196	-	.	ID="RND-1_FAMILY-48";Tend="1930";Tstart="831";shortTE="F";uid="1d63aa1f-3c79-40b8-9833-9d14b7403836"
WOFM01000170.1	RepeatMasker	Unknown	154960	155278	2242	-	.	ID="RND-1_FAMILY-58";Tend="1260";Tstart="945";shortTE="F";uid="c56ab389-cfdb-4cc2-b91a-9f1d1c123460"
WOFM01000170.1	RepeatMasker	Unknown	44890	45099	744	-	.	ID="RND-6_FAMILY-2894";Tend="1932";Tstart="1788";shortTE="F";uid="e143a5f8-c058-4a60-b7d0-3273ae33c19b"
WOFM01000170.1	RepeatMasker	DNA/TcMar-Tc1	96653	96861	1032	-	.	ID="RND-6_FAMILY-1200";Tend="1201";Tstart="966";shortTE="F";uid="000e3a3a-30e8-474d-9a81-a34d56a8397f"
WOFM01000170.1	RepeatMasker	Unknown	476192	476823	3706	-	.	ID="RND-6_FAMILY-1350";Tend="1712";Tstart="1013";shortTE="F";uid="4a45f404-f31c-4967-81de-4efb2f5421be"
WOFM01000170.1	RepeatMasker	LINE/R2-NeSL	40099	40578	3155	-	.	ID="RND-3_FAMILY-38";Tend="1456";Tstart="938";shortTE="F";uid="c6ef16ce-d6e2-4675-8f51-15485ee70c49"
WOFM01000170.1	RepeatMasker	Unknown	638300	638517	1331	-	.	ID="RND-1_FAMILY-58";Tend="1254";Tstart="1037";shortTE="F";uid="0d82d7cd-d6be-4ee8-aaa8-1bcb94fdc1ea"
WOFM01000170.1	RepeatMasker	LTR/Gypsy	269825	275086	42334	-	.	ID="RND-1_FAMILY-150";Tend="5443";Tstart="172";shortTE="F";uid="da331b1e-bc55-42a1-8159-755289a3855d"
WOFM01000170.1	RepeatMasker	LTR/Gypsy	275077	277087	11988	-	.	ID="RND-1_FAMILY-109";Tend="2775";Tstart="780";shortTE="F";uid="b2b5074a-3a30-424b-9ef9-e0a35768d6d5"
WOFM01000170.1	RepeatMasker	Unknown	212446	212631	1047	-	.	ID="RND-1_FAMILY-75";Tend="1129";Tstart="962";shortTE="F";uid="546415d6-0deb-4364-a832-b57023941397"
WOFM01000170.1	RepeatMasker	Unknown	744238	744532	2019	-	.	ID="RND-1_FAMILY-70";Tend="1475";Tstart="660";shortTE="F";uid="3e3de472-3d94-4444-9671-97f4aeeec93b"
WOFM01000170.1	RepeatMasker	DNA/Sola-1	111459	111822	564	-	.	ID="RND-5_FAMILY-2465";Tend="1724";Tstart="1343";shortTE="F";uid="917ee926-f215-4e47-8fca-eeb64a343448"
WOFM01000170.1	RepeatMasker	Unknown	634345	635129	6215	-	.	ID="RND-5_FAMILY-515";Tend="1726";Tstart="942";shortTE="F";uid="2a8e41c0-0cd7-47ff-a804-524bbeda2218"
WOFM01000170.1	RepeatMasker	LINE/R1-LOA	711910	712039	766	-	.	ID="RND-6_FAMILY-149";Tend="990";Tstart="864";shortTE="F";uid="3f814d3e-a11d-47ea-ac74-86f317af4799"
WOFM01000170.1	RepeatMasker	Unknown	158348	158516	1206	-	.	ID="RND-1_FAMILY-70";Tend="1164";Tstart="996";shortTE="F";uid="c79e2207-911b-42b6-b092-c267cb8333c6"
WOFM01000170.1	RepeatMasker	Unknown	544678	544925	1325	-	.	ID="RND-4_FAMILY-2443";Tend="1197";Tstart="937";shortTE="F";uid="63b34c7e-63d6-4ec5-b1ac-5f2e055931ef"
WOFM01000170.1	RepeatMasker	LINE/R2-NeSL	5988	6370	2739	-	.	ID="RND-3_FAMILY-38";Tend="1330";Tstart="948";shortTE="F";uid="2f6a39ad-b44b-475b-b49f-2f7c232dff29"
WOFM01000170.1	RepeatMasker	LTR/Gypsy	514396	514993	3038	-	.	ID="RND-6_FAMILY-10815";Tend="753";Tstart="168";shortTE="F";uid="5eafd4f2-1b87-4980-ae40-13525102755f"
WOFM01000170.1	RepeatMasker	DNA/Merlin	498388	498671	1146	-	.	ID="RND-4_FAMILY-263";Tend="1773";Tstart="1501";shortTE="F";uid="30feffb9-72a2-4b28-a153-f7f07acc7b45"
WOFM01000170.1	RepeatMasker	Unknown	601244	601594	1854	-	.	ID="RND-4_FAMILY-1083";Tend="1801";Tstart="1462";shortTE="F";uid="7b944a57-5ae0-49e9-9cfc-67808a2cf91d"
WOFM01000170.1	RepeatMasker	DNA/PIF-Harbinger	277085	277320	1671	-	.	ID="RND-1_FAMILY-831";Tend="906";Tstart="672";shortTE="F";uid="1ab52c28-2ee8-476c-be3f-460d7598206e"
WOFM01000170.1	RepeatMasker	Unknown	195644	196161	1056	-	.	ID="RND-2_FAMILY-36";Tend="1778";Tstart="1279";shortTE="F";uid="c068350d-39d4-41d3-83f8-cdca6880273b"
WOFM01000170.1	RepeatMasker	Unknown	210318	211244	5128	-	.	ID="RND-2_FAMILY-36";Tend="1767";Tstart="841";shortTE="F";uid="0d8c9323-90fd-44ff-8958-b35dff62d250"
WOFM01000170.1	RepeatMasker	Unknown	153990	154416	1021	-	.	ID="RND-4_FAMILY-1370";Tend="1357";Tstart="961";shortTE="F";uid="78e5e443-62af-4e59-995a-37f4964108c3"
WOFM01000170.1	RepeatMasker	Unknown	416379	416512	480	-	.	ID="RND-1_FAMILY-616";Tend="1421";Tstart="1296";shortTE="F";uid="9aae9cc2-c313-4219-8d4d-cbcbcd74e580"
WOFM01000170.1	RepeatMasker	Unknown	722661	723885	2115	-	.	ID="RND-2_FAMILY-36";TEgroup="ctg_77%7CRND-2_FAMILY-36%7C1";Tend="1579";Tstart="656";shortTE="F";uid="81aed713-5735-4287-bbe9-fd75b1393719"
WOFM01000170.1	RepeatMasker	Unknown	27364	28148	3606	-	.	ID="RND-5_FAMILY-784";Tend="1633";Tstart="855";shortTE="F";uid="90e18799-02b7-47ff-a654-0798f08a30fd"
WOFM01000170.1	RepeatMasker	Unknown	509916	510726	5636	-	.	ID="RND-6_FAMILY-9161";Tend="1726";Tstart="920";shortTE="F";uid="f8f1437b-0319-4dcb-84d1-1dc4e212d359"
WOFM01000170.1	RepeatMasker	Unknown	675649	676761	8948	-	.	ID="RND-1_FAMILY-639";Tend="1885";Tstart="773";shortTE="F";uid="0aeb57cf-6623-467a-82a6-86f8a341d43d"
WOFM01000170.1	RepeatMasker	DNA/Crypton-I	664065	664442	1087	-	.	ID="RND-1_FAMILY-240";Tend="1468";Tstart="956";shortTE="F";uid="e00bb835-fe8c-4270-b172-255347bb164a"
WOFM01000170.1	RepeatMasker	Unknown	675554	675662	429	-	.	ID="RND-6_FAMILY-1708";Tend="937";Tstart="832";shortTE="F";uid="93602009-115e-42c8-b1a8-cd06be8f0b87"
WOFM01000170.1	RepeatMasker	DNA/hAT-Tip100	630411	631042	1955	-	.	ID="RND-6_FAMILY-390";Tend="1249";Tstart="630";shortTE="F";uid="5906c0ce-52b8-445d-b48d-64fded41c01c"
WOFM01000170.1	RepeatMasker	DNA/Sola-1	747560	747711	400	-	.	ID="RND-5_FAMILY-2465";Tend="1712";Tstart="1563";shortTE="F";uid="cb906903-2d56-404a-b4fb-b77217ae358d"
WOFM01000170.1	RepeatMasker	Unknown	715420	715636	931	-	.	ID="RND-1_FAMILY-449";Tend="1682";Tstart="1452";shortTE="F";uid="4e9f49ad-7c6d-44ab-bbb2-e50719888b47"
WOFM01000170.1	RepeatMasker	Unknown	754405	754603	867	-	.	ID="RND-1_FAMILY-197";Tend="1129";Tstart="896";shortTE="F";uid="d6d534c8-e578-4211-887e-a4ebdbe3bee7"
WOFM01000170.1	RepeatMasker	DNA/Crypton-I	757770	757921	705	-	.	ID="RND-1_FAMILY-240";Tend="1475";Tstart="1319";shortTE="F";uid="367d5015-8df9-432d-87c3-4f02e90fa960"
WOFM01000170.1	RepeatMasker	Unknown	417410	417634	502	-	.	ID="RND-1_FAMILY-832";Tend="2780";Tstart="2561";shortTE="F";uid="e27f66e7-06a6-4b91-84e4-0a798dad9dcc"
WOFM01000170.1	RepeatMasker	Unknown	622628	622873	1511	-	.	ID="RND-4_FAMILY-2443";Tend="1197";Tstart="954";shortTE="F";uid="095918d4-53c1-46b3-92b0-0b52a45494d4"
WOFM01000170.1	RepeatMasker	Unknown	761866	763602	10667	-	.	ID="RND-4_FAMILY-1467";Tend="2216";Tstart="581";shortTE="F";uid="8fc6c4fc-c624-44dc-b825-5dd3e2ece172"
WOFM01000170.1	RepeatMasker	Unknown	739382	739550	476	-	.	ID="RND-1_FAMILY-145";Tend="1779";Tstart="1610";shortTE="F";uid="aae73a02-e7f4-47fc-b9d9-8e69b2e088ef"
WOFM01000170.1	RepeatMasker	Unknown	315265	315439	608	-	.	ID="REP-6_LMI";Tend="3523";Tstart="3349";shortTE="F";uid="f408ccb1-644f-4fba-aa09-515114e37f10"
WOFM01000170.1	RepeatMasker	Unknown	277317	277498	1450	-	.	ID="RND-1_FAMILY-70";Tend="1169";Tstart="991";shortTE="F";uid="bb9e2d51-0ec3-4933-b99d-ad30d76395e2"
WOFM01000170.1	RepeatMasker	Unknown	52620	53232	1777	-	.	ID="RND-1_FAMILY-207";Tend="1608";Tstart="949";shortTE="F";uid="93dac470-9ad3-4d78-8d22-9c25cff7ba76"
WOFM01000170.1	RepeatMasker	DNA/hAT-Tip100	377726	377919	410	-	.	ID="RND-6_FAMILY-3682";Tend="2547";Tstart="2386";shortTE="F";uid="1e480d0e-d53a-4e10-a94c-46085c22b3ba"
WOFM01000170.1	RepeatMasker	Unknown	645501	645866	1010	-	.	ID="RND-4_FAMILY-1462";Tend="1267";Tstart="892";shortTE="F";uid="217efd11-a99c-495b-8195-ee43f44c1651"
WOFM01000170.1	RepeatMasker	DNA/Crypton-I	439140	439271	826	-	.	ID="RND-1_FAMILY-57";Tend="1527";Tstart="1399";shortTE="F";uid="7ae0f39c-ddc5-47ff-bac6-4126bda635c7"
WOFM01000170.1	RepeatMasker	LTR/Copia	595878	595978	426	-	.	ID="RND-6_FAMILY-3466";Tend="564";Tstart="466";shortTE="F";uid="b07476c8-608b-432a-9458-1ed6b4fc78e2"
WOFM01000170.1	RepeatMasker	Unknown	87539	89200	4454	-	.	ID="RND-6_FAMILY-3416";Tend="2907";Tstart="446";shortTE="F";uid="712f2314-aecf-4a6e-9582-8fc522915d19"
WOFM01000170.1	RepeatMasker	Unknown	542197	542351	457	-	.	ID="RND-1_FAMILY-10";Tend="1102";Tstart="837";shortTE="F";uid="ae7f9f5e-2e5b-4d38-964e-df29c1f5582f"
WOFM01000170.1	RepeatMasker	DNA/TcMar-Tc4	398235	399220	6810	-	.	ID="RND-1_FAMILY-77";Tend="1903";Tstart="883";shortTE="F";uid="5511ece9-338e-4775-a680-a276a2ec9f2a"
WOFM01000170.1	RepeatMasker	Unknown	696867	697128	1453	-	.	ID="RND-4_FAMILY-2443";Tend="1205";Tstart="953";shortTE="F";uid="02d7a5bc-3733-4f2b-88c2-fa8a977d5918"
WOFM01000170.1	RepeatMasker	Unknown	227800	228163	2994	-	.	ID="RND-6_FAMILY-1504";Tend="2353";Tstart="1992";shortTE="F";uid="c4c555f8-6890-4398-a2d7-dc8517dc7066"
WOFM01000170.1	RepeatMasker	Unknown	926	1553	4360	-	.	ID="RND-1_FAMILY-461";Tend="1518";Tstart="892";shortTE="F";uid="a4bd2bff-ca24-43c3-b954-efbb19710edb"
WOFM01000170.1	RepeatMasker	Unknown	553637	554472	3030	-	.	ID="RND-1_FAMILY-258";Tend="1664";Tstart="891";shortTE="F";uid="0b6c5549-69b7-4764-81ab-4992ba0570f9"
WOFM01000170.1	RepeatMasker	LTR/Gypsy	769649	771305	6388	-	.	ID="RND-6_FAMILY-2735";Tend="7995";Tstart="6298";shortTE="F";uid="7b32ac9d-8fd0-4741-9d07-ae6f0e525eaf"
WOFM01000170.1	RepeatMasker	Unknown	768443	768932	891	-	.	ID="RND-5_FAMILY-883";Tend="1554";Tstart="1037";shortTE="F";uid="df47e608-b2fe-404a-afbf-310995db9c49"
WOFM01000170.1	RepeatMasker	Unknown	319978	321060	8614	-	.	ID="RND-6_FAMILY-3860";Tend="1900";Tstart="817";shortTE="F";uid="289af58f-1692-4945-9387-c03b745adca7"
WOFM01000170.1	RepeatMasker	Unknown	167708	167862	447	-	.	ID="RND-6_FAMILY-5102";Tend="2293";Tstart="2135";shortTE="F";uid="4f1502cc-48f4-47ea-8b69-66a2cfb3cbd8"
WOFM01000170.1	RepeatMasker	LTR/Gypsy	128379	135520	36074	-	.	ID="RND-3_FAMILY-275";Tend="7458";Tstart="329";shortTE="F";uid="9350a84f-9359-498a-93f7-c4f312b15ce3"
WOFM01000170.1	RepeatMasker	Unknown	158889	160962	4005	-	.	ID="RND-5_FAMILY-140";Tend="2023";Tstart="3";shortTE="F";uid="c630672e-d78f-4364-9334-b28388203642"
WOFM01000170.1	RepeatMasker	Unknown	492754	493816	8237	-	.	ID="RND-6_FAMILY-11075";Tend="2042";Tstart="979";shortTE="F";uid="61cedd87-cbdc-4fb2-9b63-22384d2286fa"
WOFM01000170.1	RepeatMasker	Unknown	670342	670838	3455	-	.	ID="RND-6_FAMILY-6069";Tend="1474";Tstart="980";shortTE="F";uid="05f73257-4484-4ce5-ba20-8d140ebc6f78"
WOFM01000170.1	RepeatMasker	LTR/Gypsy	709718	709944	1169	-	.	ID="RND-1_FAMILY-931";Tend="5883";Tstart="5653";shortTE="F";uid="a04b500e-d0a2-417d-bfee-87dbd4178188"
WOFM01000170.1	RepeatMasker	Unknown	540498	541019	2683	-	.	ID="RND-1_FAMILY-195";Tend="1436";Tstart="927";shortTE="F";uid="6923f872-34e2-416e-b022-f7367a6786a7"
WOFM01000170.1	RepeatMasker	LINE/R2-NeSL	92437	92951	3468	-	.	ID="RND-3_FAMILY-38";Tend="1458";Tstart="939";shortTE="F";uid="4a6e8bbd-468b-4264-943f-fcdc0cbebaee"
WOFM01000170.1	RepeatMasker	Unknown	647852	647992	702	-	.	ID="RND-1_FAMILY-139";Tend="1045";Tstart="888";shortTE="F";uid="90ddfd1e-6578-4418-ab3c-c617b5e8ddaa"
WOFM01000170.1	RepeatMasker	LTR/Copia	79348	84115	34532	-	.	ID="RND-1_FAMILY-335";Tend="5465";Tstart="671";shortTE="F";uid="5f33120f-03f3-4261-8b36-5424d14ca704"
WOFM01000170.1	RepeatMasker	Unknown	504836	505285	1748	-	.	ID="RND-6_FAMILY-14429";Tend="1237";Tstart="808";shortTE="F";uid="9671ec2e-b918-4693-89fb-05d4d12c45ac"
WOFM01000170.1	RepeatMasker	Unknown	44265	44690	1121	-	.	ID="RND-1_FAMILY-10";Tend="1375";Tstart="972";shortTE="F";uid="518c4146-1046-4e8a-8446-82497ea5bfdb"
WOFM01000170.1	RepeatMasker	Unknown	583240	583401	558	-	.	ID="RND-1_FAMILY-70";Tend="1169";Tstart="991";shortTE="F";uid="5755f6b3-42b5-4e51-8702-3cbc3474783c"
WOFM01000170.1	RepeatMasker	Unknown	1670	1859	1207	-	.	ID="RND-1_FAMILY-681";Tend="1164";Tstart="975";shortTE="F";uid="70343ffc-e316-425a-ac1e-37e246c732fb"
WOFM01000170.1	RepeatMasker	Unknown	94958	95350	2940	-	.	ID="RND-1_FAMILY-456";Tend="1364";Tstart="973";shortTE="F";uid="6697c2de-c59c-47ad-beab-aec4d44e4f94"
WOFM01000170.1	RepeatMasker	DNA/TcMar-Tc1	747774	747921	582	-	.	ID="RND-4_FAMILY-659";Tend="1272";Tstart="1126";shortTE="F";uid="632a8d96-c903-4089-aa92-4c3608cbb574"
WOFM01000170.1	RepeatMasker	Unknown	420003	420966	5009	-	.	ID="RND-5_FAMILY-1296";Tend="1824";Tstart="840";shortTE="F";uid="a955048c-210c-4f10-b3df-3bf7a272bae8"
WOFM01000170.1	RepeatMasker	DNA/Crypton-I	4125	4907	3702	-	.	ID="RND-6_FAMILY-470";Tend="1692";Tstart="923";shortTE="F";uid="8438ceb9-84dc-4765-a523-ec54f67c1c62"
WOFM01000170.1	RepeatMasker	Unknown	751880	753200	8545	-	.	ID="RND-1_FAMILY-313";Tend="2192";Tstart="837";shortTE="F";uid="20bd6a15-ab85-487a-92dd-40de33100449"
WOFM01000170.1	RepeatMasker	Unknown	522323	522664	1281	-	.	ID="RND-3_FAMILY-213";Tend="1225";Tstart="873";shortTE="F";uid="ec26ae9a-6bbd-4af0-a496-9990f934c03c"
WOFM01000170.1	RepeatMasker	DNA/Sola-1	629564	629694	487	-	.	ID="RND-5_FAMILY-2465";Tend="1712";Tstart="1581";shortTE="F";uid="58fbf0a2-b424-4cd4-bf5f-e022fc1e3253"
WOFM01000170.1	RepeatMasker	LTR/Gypsy	228947	230006	8792	-	.	ID="RND-6_FAMILY-68";Tend="6601";Tstart="5542";shortTE="F";uid="e536f93e-2b75-4dc5-88af-a5078a0ac2ff"
WOFM01000170.1	RepeatMasker	Unknown	632871	633051	581	-	.	ID="RND-1_FAMILY-638";Tend="1962";Tstart="1786";shortTE="F";uid="19113a59-3a97-4b30-8b74-06974ae29061"
WOFM01000170.1	RepeatMasker	Unknown	671302	671471	575	-	.	ID="RND-6_FAMILY-2894";Tend="1920";Tstart="1613";shortTE="F";uid="19761705-c78e-4c05-b898-525dc47377c9"
WOFM01000170.1	RepeatMasker	DNA	716679	716844	1033	-	.	ID="RND-5_FAMILY-4767";Tend="1047";Tstart="886";shortTE="F";uid="f2bad514-4593-4091-b22b-3f50a932e7d5"
WOFM01000170.1	RepeatMasker	Unknown	495528	495697	700	-	.	ID="RND-1_FAMILY-438";Tend="1104";Tstart="950";shortTE="F";uid="7deb483b-0420-45c5-be02-754977b0f577"
WOFM01000170.1	RepeatMasker	Unknown	466436	466607	447	-	.	ID="RND-4_FAMILY-900";Tend="1287";Tstart="1119";shortTE="F";uid="3a399bc3-c7de-4851-835d-0452a7c4247c"
WOFM01000170.1	RepeatMasker	Unknown	653573	653930	1854	-	.	ID="RND-1_FAMILY-377";Tend="1304";Tstart="949";shortTE="F";uid="cf91349e-9852-4c96-b9ca-e2ac665aa0fc"
WOFM01000170.1	RepeatMasker	Unknown	116907	117139	510	-	.	ID="RND-4_FAMILY-231";Tend="1395";Tstart="1167";shortTE="F";uid="d48e0183-29c9-41a6-b9eb-b5579eb4b3b3"
WOFM01000170.1	RepeatMasker	Unknown	39138	39394	1078	-	.	ID="RND-5_FAMILY-177";Tend="1479";Tstart="1208";shortTE="F";uid="c84ed8d6-7243-494f-920f-46d65cedb56e"
WOFM01000170.1	RepeatMasker	Unknown	698908	699008	471	-	.	ID="RND-4_FAMILY-455";Tend="1274";Tstart="1174";shortTE="F";uid="685cf301-9389-411c-a466-91b0232439a9"
WOFM01000170.1	RepeatMasker	Unknown	640874	641078	1401	-	.	ID="RND-5_FAMILY-17";Tend="1122";Tstart="917";shortTE="F";uid="03227396-6787-4e0e-9e90-28b50d047091"
WOFM01000170.1	RepeatMasker	LTR/Gypsy	264389	268555	24877	-	.	ID="RND-1_FAMILY-109";Tend="7760";Tstart="3571";shortTE="F";uid="b10da9f4-e1ec-42c8-8b5d-0200a12310cd"
WOFM01000170.1	RepeatMasker	Unknown	699614	699776	523	-	.	ID="RND-4_FAMILY-455";Tend="1148";Tstart="963";shortTE="F";uid="15541e32-6039-43dd-84a2-ac22d3c29283"
WOFM01000170.1	RepeatMasker	Unknown	539051	539299	960	-	.	ID="RND-1_FAMILY-117";Tend="1231";Tstart="967";shortTE="F";uid="b9f91836-4906-4319-a618-0b4f8a12dcf9"
WOFM01000170.1	RepeatMasker	Unknown	399219	400058	2044	-	.	ID="RND-1_FAMILY-371";Tend="1732";Tstart="899";shortTE="F";uid="ad222f21-8557-434d-8bb1-325692ebbeca"
WOFM01000170.1	RepeatMasker	Unknown	615918	616218	1631	-	.	ID="RND-4_FAMILY-449";Tend="1229";Tstart="935";shortTE="F";uid="539af975-e331-47b9-9b72-1957e6feffe1"
WOFM01000170.1	RepeatMasker	LTR/Gypsy	66188	68610	2526	-	.	ID="RND-3_FAMILY-275";TEgroup="ctg_77%7CRND-3_FAMILY-275%7C1";Tend="7464";Tstart="340";shortTE="F";uid="07588964-4788-4d74-a630-535b0da7d24c"
WOFM01000170.1	RepeatMasker	Unknown	172897	173154	1111	-	.	ID="RND-1_FAMILY-1";Tend="795";Tstart="542";shortTE="F";uid="06d6aad9-9efe-48e2-bf33-410216d362f0"
WOFM01000170.1	RepeatMasker	Unknown	328393	329158	2558	-	.	ID="RND-1_FAMILY-430";Tend="1697";Tstart="940";shortTE="F";uid="3e3b0f64-f39a-4e90-bbb0-85649f077cf6"
WOFM01000170.1	RepeatMasker	Unknown	467714	468227	1854	-	.	ID="RND-2_FAMILY-36";Tend="1114";Tstart="617";shortTE="F";uid="376e55c8-0eb4-43d7-afba-623347137c04"
WOFM01000170.1	RepeatMasker	DNA/hAT-Tip100	602928	603039	2276	-	.	ID="RND-5_FAMILY-1758";Tend="2019";Tstart="1544";shortTE="F";uid="5b7d93b9-06f5-4da1-8e17-579bd4f30f0f"
WOFM01000170.1	RepeatMasker	Unknown	559604	559866	774	-	.	ID="RND-4_FAMILY-461";TEgroup="ctg_77%7CRND-4_FAMILY-461%7C1";Tend="1417";Tstart="992";shortTE="F";uid="32c6fbe3-f100-469f-ba2f-85ebafab6f13"
WOFM01000170.1	RepeatMasker	DNA/TcMar-Tc1	517802	517905	534	-	.	ID="RND-4_FAMILY-659";Tend="1209";Tstart="1100";shortTE="F";uid="1dd97969-a1ca-45d1-bc4b-dab0aa0f2e7b"
WOFM01000170.1	RepeatMasker	DNA	211246	211452	1465	-	.	ID="RND-1_FAMILY-134";Tend="1131";Tstart="925";shortTE="F";uid="c9bfa293-bbd5-4e2e-a4df-a99b662caf88"
WOFM01000170.1	RepeatMasker	DNA/Crypton-I	390412	390803	1635	-	.	ID="RND-6_FAMILY-470";Tend="1608";Tstart="1206";shortTE="F";uid="09afdb00-1314-4b1d-a33f-5a636c252f99"
WOFM01000170.1	RepeatMasker	Unknown	407104	407386	2044	-	.	ID="RND-5_FAMILY-2154";Tend="1232";Tstart="950";shortTE="F";uid="2b58bf04-237f-43ca-a7bc-d9f7dc40e7b9"
WOFM01000170.1	RepeatMasker	LTR/Copia	74088	79350	45942	-	.	ID="RND-1_FAMILY-510";Tend="6098";Tstart="837";shortTE="F";uid="2557a072-802c-478c-93e5-fd73f318ba59"
WOFM01000170.1	RepeatMasker	Unknown	578931	579352	932	-	.	ID="RND-1_FAMILY-26";Tend="1364";Tstart="935";shortTE="F";uid="e259f81d-426e-4d30-84b1-889857291e5d"
WOFM01000170.1	RepeatMasker	Unknown	385360	385560	721	-	.	ID="RND-3_FAMILY-291";Tend="1205";Tstart="969";shortTE="F";uid="027929fe-32dc-4f49-9491-31cfc075456c"
WOFM01000170.1	RepeatMasker	Unknown	736224	736587	2155	-	.	ID="RND-5_FAMILY-4577";Tend="1326";Tstart="958";shortTE="F";uid="6837c775-65ee-4ede-9dee-67b9a642d32d"
WOFM01000170.1	RepeatMasker	Unknown	50948	51215	2082	-	.	ID="RND-1_FAMILY-1040";Tend="1150";Tstart="887";shortTE="F";uid="30315660-b05a-4156-af7c-2421e182cfb6"
WOFM01000170.1	RepeatMasker	DNA/Merlin	498910	499195	989	-	.	ID="RND-4_FAMILY-263";Tend="1053";Tstart="784";shortTE="F";uid="ad4bc1a4-d332-40b1-b2c6-43f355b72774"
WOFM01000170.1	RepeatMasker	Unknown	603505	603917	2707	-	.	ID="RND-1_FAMILY-877";Tend="1738";Tstart="1326";shortTE="F";uid="7df47039-0b40-42c4-a935-7c849c2ccce9"
WOFM01000170.1	RepeatMasker	LTR/Gypsy	296803	302753	49527	-	.	ID="RND-1_FAMILY-22";Tend="5947";Tstart="1";shortTE="F";uid="fe552118-8449-475c-858e-41ba89975f42"
WOFM01000170.1	RepeatMasker	Unknown	602632	602929	1550	-	.	ID="RND-5_FAMILY-1913";Tend="1320";Tstart="973";shortTE="F";uid="4ea0ea2d-3e39-4000-988c-a8cf1ea89659"
WOFM01000170.1	RepeatMasker	Unknown	324062	324377	2100	-	.	ID="RND-5_FAMILY-714";Tend="1246";Tstart="917";shortTE="F";uid="642dc802-7ed4-4c71-9c80-68a7036df7f4"
WOFM01000170.1	RepeatMasker	Unknown	715882	716140	519	-	.	ID="RND-1_FAMILY-449";Tend="1304";Tstart="1009";shortTE="F";uid="61816208-bf12-416d-a3e6-c9c42d1b0cc4"
WOFM01000170.1	RepeatMasker	Unknown	436869	436997	866	-	.	ID="RND-4_FAMILY-2443";Tend="1197";Tstart="1072";shortTE="F";uid="b61ee3fb-7b5f-43b8-bcf0-dcbef3726546"
WOFM01000170.1	RepeatMasker	Unknown	139745	140002	605	-	.	ID="RND-5_FAMILY-6275";Tend="1593";Tstart="1327";shortTE="F";uid="bf9111f7-fdab-47f0-a131-1b34feae7942"
WOFM01000170.1	RepeatMasker	Unknown	296321	296618	1393	-	.	ID="RND-1_FAMILY-58";Tend="1256";Tstart="957";shortTE="F";uid="a09aabb7-1149-4a5f-88e8-d90d6cabd1ed"
WOFM01000170.1	RepeatMasker	RC/Helitron	209992	210309	1773	-	.	ID="RND-5_FAMILY-2749";Tend="1653";Tstart="1343";shortTE="F";uid="7f0217a9-342e-456b-a1dd-23764db29d0a"
WOFM01000170.1	RepeatMasker	Unknown	697228	697441	1065	-	.	ID="RND-1_FAMILY-75";Tend="1124";Tstart="853";shortTE="F";uid="099735ca-2068-4591-a517-6066731e6dca"
WOFM01000170.1	RepeatMasker	Unknown	673621	673826	404	-	.	ID="RND-4_FAMILY-1114";Tend="852";Tstart="643";shortTE="F";uid="3e22598f-a6e3-445b-80a1-119c49951915"
WOFM01000170.1	RepeatMasker	Unknown	109729	110934	6070	-	.	ID="RND-5_FAMILY-2113";Tend="2004";Tstart="722";shortTE="F";uid="1d65e39c-f315-4564-b6f2-9a9967cf1dbd"
WOFM01000170.1	RepeatMasker	LINE/CR1	738920	739205	1467	-	.	ID="RND-5_FAMILY-655";Tend="1066";Tstart="794";shortTE="F";uid="acc09384-07d8-48fb-a6b0-7b2cd30a351e"
WOFM01000170.1	RepeatMasker	Unknown	729850	730411	3429	-	.	ID="RND-1_FAMILY-52";Tend="1550";Tstart="976";shortTE="F";uid="8dcab3e4-249d-4742-a60b-45753bc7303e"
WOFM01000170.1	RepeatMasker	LTR/Copia	259181	264391	43611	-	.	ID="RND-5_FAMILY-930";Tend="5980";Tstart="731";shortTE="F";uid="b58106e9-f151-45ff-a193-d9fc1e8550df"
WOFM01000170.1	RepeatMasker	Unknown	607413	607972	2262	-	.	ID="RND-6_FAMILY-835";Tend="1325";Tstart="813";shortTE="F";uid="a710aa63-f7e6-4bc0-a655-c68eb7caf526"
WOFM01000170.1	RepeatMasker	Unknown	669665	670085	3053	-	.	ID="RND-5_FAMILY-515";Tend="1773";Tstart="1358";shortTE="F";uid="f670ff0b-f5c8-4683-a371-d71705a8e71b"
WOFM01000170.1	RepeatMasker	Unknown	614163	614511	1132	-	.	ID="RND-5_FAMILY-1913";Tend="1317";Tstart="987";shortTE="F";uid="62e83841-aac2-41ed-9880-e288c77405a6"
WOFM01000170.1	RepeatMasker	Unknown	306356	306679	1285	-	.	ID="RND-1_FAMILY-126";Tend="1235";Tstart="765";shortTE="F";uid="603a7dbd-7c10-46d9-9a69-e750cf3b1224"
WOFM01000170.1	RepeatMasker	DNA/PIF-Harbinger	277494	277688	1618	-	.	ID="RND-1_FAMILY-831";Tend="673";Tstart="478";shortTE="F";uid="831499ec-3a3b-45e6-aa19-faad16bf99cb"
WOFM01000170.1	RepeatMasker	Unknown	205410	205620	678	-	.	ID="RND-1_FAMILY-175";Tend="1043";Tstart="871";shortTE="F";uid="644c54e8-5a10-4a38-bafc-e938fd10a994"
WOFM01000170.1	RepeatMasker	Unknown	639672	639772	511	-	.	ID="RND-1_FAMILY-58";Tend="1046";Tstart="945";shortTE="F";uid="9e92ecc1-9818-4194-aace-0ed89967a145"
WOFM01000170.1	RepeatMasker	RC/Helitron	448244	448835	4166	-	.	ID="RND-4_FAMILY-618";Tend="1492";Tstart="901";shortTE="F";uid="82553301-9f68-4633-941a-a1b6cff2be87"
WOFM01000170.1	RepeatMasker	Unknown	547229	548045	6809	-	.	ID="RND-1_FAMILY-733";Tend="1770";Tstart="952";shortTE="F";uid="adea315c-e8dd-4602-acc7-f840b9677833"
WOFM01000170.1	RepeatMasker	Unknown	756057	757021	5058	-	.	ID="RND-1_FAMILY-31";Tend="1865";Tstart="760";shortTE="F";uid="0f26108b-b6b3-49c7-a046-03a27ff62e2a"
WOFM01000170.1	RepeatMasker	Unknown	674298	674404	424	-	.	ID="RND-4_FAMILY-1370";Tend="1390";Tstart="1282";shortTE="F";uid="ad92ce54-8c9c-446a-8421-a846d7ecc969"
WOFM01000170.1	RepeatMasker	DNA/hAT-hAT19	543969	544099	694	-	.	ID="RND-6_FAMILY-4704";Tend="1080";Tstart="953";shortTE="F";uid="48d85645-ece0-4c51-b28e-c3826d18e603"
WOFM01000170.1	RepeatMasker	DNA/Crypton-I	547153	547261	546	-	.	ID="RND-1_FAMILY-57";Tend="1089";Tstart="974";shortTE="F";uid="978fae86-0bf7-405e-bb3f-a3e4ea036d35"
WOFM01000170.1	RepeatMasker	DNA/Academ-1	663251	663792	3194	-	.	ID="RND-1_FAMILY-243";Tend="1415";Tstart="868";shortTE="F";uid="bae72e4f-cf31-4e34-877e-7bb4370054af"
WOFM01000170.1	RepeatMasker	Unknown	394483	394820	1399	-	.	ID="RND-5_FAMILY-4339";Tend="1197";Tstart="874";shortTE="F";uid="27166a34-2974-4a41-8160-b728c8967ffc"
WOFM01000170.1	RepeatMasker	Unknown	139227	139491	1487	-	.	ID="RND-5_FAMILY-1913";Tend="1228";Tstart="972";shortTE="F";uid="f3a7943e-c68c-4e2c-9fbf-37a53efe5a9f"
WOFM01000170.1	RepeatMasker	Unknown	508251	508478	1102	-	.	ID="RND-6_FAMILY-12353";Tend="1101";Tstart="888";shortTE="F";uid="8f6b9d06-3b16-4f00-8d35-cfb35d2a591d"
WOFM01000170.1	RepeatMasker	DNA/TcMar-Mariner	722511	722737	867	-	.	ID="RND-6_FAMILY-9025";Tend="1531";Tstart="1291";shortTE="F";uid="e7873b30-c640-432c-995e-8f19b8a47f38"
WOFM01000170.1	RepeatMasker	Unknown	742125	742317	567	-	.	ID="RND-5_FAMILY-246";Tend="1102";Tstart="916";shortTE="F";uid="a163a06a-56df-457d-9c00-cfa484527bcb"
WOFM01000170.1	RepeatMasker	DNA	555513	555710	505	-	.	ID="RND-5_FAMILY-2944";Tend="1133";Tstart="912";shortTE="F";uid="fff4cdc7-d284-445c-8d28-2961308ddc13"
WOFM01000170.1	RepeatMasker	Unknown	476840	477950	2867	-	.	ID="RND-4_FAMILY-754";Tend="1901";Tstart="677";shortTE="F";uid="d747ea82-0065-4ff6-ab82-a8f9feb79a17"
WOFM01000170.1	RepeatMasker	LINE/R2-NeSL	416636	417155	3473	-	.	ID="RND-3_FAMILY-38";Tend="1456";Tstart="938";shortTE="F";uid="b18322f1-0876-4106-8ef4-6d4c185a9cad"
WOFM01000170.1	RepeatMasker	Unknown	334931	335706	4865	-	.	ID="RND-1_FAMILY-768";Tend="1767";Tstart="973";shortTE="F";uid="f447b0db-78bd-4027-bb40-d4dfed208447"
WOFM01000170.1	RepeatMasker	LTR/Gypsy	595742	595944	514	-	.	ID="RND-6_FAMILY-2227";Tend="767";Tstart="505";shortTE="F";uid="c90c82cc-7507-4d90-bd92-e51a07722dec"
WOFM01000170.1	RepeatMasker	Unknown	228158	228325	1475	-	.	ID="RND-6_FAMILY-1503";Tend="838";Tstart="671";shortTE="F";uid="ac316985-6585-4894-9f21-a13b45d79976"
WOFM01000170.1	RepeatMasker	Unknown	360068	360512	1200	-	.	ID="RND-1_FAMILY-126";Tend="1262";Tstart="766";shortTE="F";uid="d9ed0bc9-3b09-481b-afe3-d66c6f253397"
WOFM01000170.1	RepeatMasker	Unknown	171362	171506	1116	-	.	ID="RND-5_FAMILY-2154";Tend="1206";Tstart="1062";shortTE="F";uid="579d4e29-9944-4538-a3c8-0bb03e59b43d"
WOFM01000170.1	RepeatMasker	Unknown	186995	187254	1172	-	.	ID="RND-5_FAMILY-4056";Tend="1544";Tstart="1300";shortTE="F";uid="954201b5-9229-4301-a409-7bf00ff75d5f"
WOFM01000170.1	RepeatMasker	LTR/Pao	196433	202490	53097	-	.	ID="RND-6_FAMILY-460";Tend="6848";Tstart="783";shortTE="F";uid="4f27aef3-4450-4f83-b5da-2fe196091d0d"
WOFM01000170.1	RepeatMasker	LTR/Gypsy	746925	747430	405	-	.	ID="RND-6_FAMILY-7355";Tend="1539";Tstart="1080";shortTE="F";uid="96236526-7437-4f98-b241-a899293dd2cd"
WOFM01000170.1	RepeatMasker	Unknown	37591	38068	2998	-	.	ID="RND-5_FAMILY-2538";Tend="1473";Tstart="986";shortTE="F";uid="d4f810b6-eff0-4a85-bc41-c797c898f13f"
WOFM01000170.1	RepeatMasker	DNA/Kolobok-T2	527816	534699	47854	-	.	ID="RND-6_FAMILY-1261";TEgroup="ctg_77%7CRND-6_FAMILY-1261%7C1";Tend="7649";Tstart="659";shortTE="F";uid="7f0926cc-0e3c-4056-9d51-30d686c6c02e"
WOFM01000170.1	RepeatMasker	Unknown	414157	414370	1102	-	.	ID="RND-6_FAMILY-9120";Tend="1165";Tstart="947";shortTE="F";uid="d5f04f6d-19bf-482c-912e-edd5d5c7483e"
WOFM01000170.1	RepeatMasker	LTR/Pao	736560	737050	1986	-	.	ID="RND-1_FAMILY-28";Tend="1441";Tstart="941";shortTE="F";uid="2e6fdc68-63cd-49b4-a2cc-a326146f71dd"
WOFM01000170.1	RepeatMasker	Unknown	608099	608759	3120	-	.	ID="RND-5_FAMILY-3502";Tend="1494";Tstart="822";shortTE="F";uid="dbb784e6-254b-434f-88fd-dda8b5bcc6ee"
WOFM01000170.1	RepeatMasker	Unknown	164731	165475	4099	-	.	ID="RND-5_FAMILY-640";Tend="1562";Tstart="805";shortTE="F";uid="5dc4b443-c14a-494d-b0f7-e758d84d7800"
WOFM01000170.1	RepeatMasker	LTR/Pao	728638	729056	1666	-	.	ID="RND-1_FAMILY-28";Tend="1396";Tstart="963";shortTE="F";uid="caafdbde-cb67-4037-a682-8e1e449f2df8"
WOFM01000170.1	RepeatMasker	Unknown	605387	605803	430	-	.	ID="RND-6_FAMILY-7404";TEgroup="ctg_77%7CRND-6_FAMILY-7404%7C1";Tend="1351";Tstart="938";shortTE="T";uid="e0628419-7625-4dd1-8bb2-d1e41fe6c765"
WOFM01000170.1	RepeatMasker	Unknown	671861	672019	896	-	.	ID="RND-5_FAMILY-1089";Tend="1306";Tstart="1156";shortTE="F";uid="83814fa9-abc4-402c-9faf-f5d65d49c09c"
WOFM01000170.1	RepeatMasker	Unknown	314629	314866	1223	-	.	ID="RND-5_FAMILY-784";Tend="1508";Tstart="1265";shortTE="F";uid="16745474-33b0-4502-9cd4-d969a75c2f2c"
WOFM01000170.1	RepeatMasker	Unknown	517899	518073	1049	-	.	ID="RND-1_FAMILY-126";Tend="1766";Tstart="1603";shortTE="F";uid="215c8637-0f94-42dc-9dff-9570dd25e8ca"
WOFM01000170.1	RepeatMasker	Unknown	439272	439438	1322	-	.	ID="RND-6_FAMILY-134";Tend="689";Tstart="494";shortTE="F";uid="5d97068d-5db5-4ddf-a7b4-21426758a0cd"
WOFM01000170.1	RepeatMasker	LTR/Gypsy	234896	236466	12348	-	.	ID="RND-6_FAMILY-68";Tend="5546";Tstart="3934";shortTE="F";uid="51ec46df-cbb0-4010-90f1-442c975f20a3"
WOFM01000170.1	RepeatMasker	DNA/TcMar-Mariner	674679	675156	1829	-	.	ID="RND-5_FAMILY-138";Tend="2176";Tstart="1678";shortTE="F";uid="cd6e4245-7155-4b11-b1f4-5e68245bcf7f"
WOFM01000170.1	RepeatMasker	RC/Helitron	703866	704176	2107	-	.	ID="RND-5_FAMILY-2749";Tend="1654";Tstart="1344";shortTE="F";uid="d4dd513e-4c65-4271-ae03-d0b35d8cbb24"
WOFM01000170.1	RepeatMasker	Unknown	643336	643518	1196	-	.	ID="RND-3_FAMILY-391";Tend="1343";Tstart="1161";shortTE="F";uid="fd472334-1924-4bd7-b748-4caadce8e929"
WOFM01000170.1	RepeatMasker	Unknown	163862	164149	1820	-	.	ID="RND-6_FAMILY-642";Tend="1226";Tstart="939";shortTE="F";uid="5646df92-733a-4eb8-bc05-2e8e49072095"
WOFM01000170.1	RepeatMasker	Unknown	672210	673188	2367	-	.	ID="RND-4_FAMILY-1114";Tend="1865";Tstart="972";shortTE="F";uid="62365af9-6054-4f7d-8916-5ebdf7efae8d"
WOFM01000170.1	RepeatMasker	Unknown	760520	760644	462	-	.	ID="RND-4_FAMILY-900";Tend="1605";Tstart="1487";shortTE="F";uid="1a8934d0-65bd-4d07-96aa-9d16563ebba8"
WOFM01000170.1	RepeatMasker	Unknown	164184	164600	1760	-	.	ID="RND-5_FAMILY-1103";Tend="1366";Tstart="933";shortTE="F";uid="7d82250f-0d2b-479f-80d3-eece9c3824ba"
WOFM01000170.1	RepeatMasker	DNA/Kolobok-T2?	268830	269045	1372	-	.	ID="RND-1_FAMILY-62";Tend="1176";Tstart="960";shortTE="F";uid="728684f7-52c4-496a-9868-f39826081572"
WOFM01000170.1	RepeatMasker	Unknown	101077	101207	1003	-	.	ID="RND-1_FAMILY-247";Tend="1348";Tstart="1218";shortTE="F";uid="1ac5de14-d922-4f68-a3c5-a2d602f8efc1"
WOFM01000170.1	RepeatMasker	LTR/Gypsy	409960	410255	1709	-	.	ID="RND-1_FAMILY-11";Tend="2124";Tstart="1839";shortTE="F";uid="7b9a081e-ffa4-4e1e-be85-e34b99aecb71"
WOFM01000170.1	RepeatMasker	DNA/PIF-Harbinger	253202	259014	40846	-	.	ID="RND-1_FAMILY-831";Tend="6696";Tstart="896";shortTE="F";uid="06cd137c-aade-4905-905e-044a9c0f17d0"
WOFM01000170.1	RepeatMasker	DNA/Kolobok-T2	360814	361207	1954	-	.	ID="RND-1_FAMILY-16";Tend="515";Tstart="117";shortTE="F";uid="614ce4c4-b5f8-4e43-bc96-0b2709c8d59c"
WOFM01000170.1	RepeatMasker	Unknown	283012	283219	1460	-	.	ID="RND-1_FAMILY-58";Tend="1254";Tstart="1042";shortTE="F";uid="94b8674b-ca25-4b30-b91e-538d0fbe9f9f"
WOFM01000170.1	RepeatMasker	Unknown	738696	738934	1236	-	.	ID="RND-1_FAMILY-554";Tend="1335";Tstart="1096";shortTE="F";uid="41cc8f60-9e22-4fb2-8843-e44ab6f223d3"
WOFM01001178.1	RepeatMasker	DNA/hAT-Tip100	2684	2885	495	+	.	ID="RND-5_FAMILY-679";Tend="1156";Tstart="948";shortTE="F";uid="6809b0c7-833b-4743-b6ab-e8b2dd54d567"
WOFM01001178.1	RepeatMasker	Unknown	307	518	1228	+	.	ID="RND-6_FAMILY-2894";Tend="1212";Tstart="991";shortTE="F";uid="60636db5-ef7e-4a0c-97bd-52456bf5b365"
WOFM01001178.1	RepeatMasker	Unknown	619	766	429	+	.	ID="RND-1_FAMILY-75";Tend="1074";Tstart="937";shortTE="F";uid="8783a610-5510-43c4-80e2-0df3bccb971d"
WOFM01001178.1	RepeatMasker	Unknown	763	1381	3463	+	.	ID="RND-6_FAMILY-2894";Tend="1923";Tstart="1242";shortTE="F";uid="4d015693-0b76-4343-9855-aad3dfa6da10"
WOFM01001178.1	RepeatMasker	DNA	1	102	589	-	.	ID="RND-5_FAMILY-4767";Tend="980";Tstart="882";shortTE="F";uid="75064b96-56ff-4c82-b1a0-6a815740a88a"
WOFM01001178.1	RepeatMasker	LTR/Pao	2708	3029	1203	-	.	ID="RND-1_FAMILY-28";Tend="1415";Tstart="1107";shortTE="F";uid="10334dce-f4e3-4487-85f1-0a53edb5cc2d"
WOFM01001179.1	RepeatMasker	LTR/Gypsy	8562	13001	36129	+	.	ID="RND-5_FAMILY-2269";Tend="7675";Tstart="3221";shortTE="F";uid="aeb36d32-8a2f-465c-a143-525c5c776095"
WOFM01001179.1	RepeatMasker	Unknown	13503	13699	516	+	.	ID="RND-6_FAMILY-44";Tend="1146";Tstart="929";shortTE="F";uid="398761e1-1ff9-42f5-8842-c163e321fc75"
WOFM01001179.1	RepeatMasker	LTR/Gypsy	3773	4007	2003	+	.	ID="RND-3_FAMILY-275";Tend="7450";Tstart="7213";shortTE="F";uid="2352c39b-f5e4-4f5b-8734-3355cb4701a9"
WOFM01001179.1	RepeatMasker	Unknown	14398	14714	821	+	.	ID="RND-6_FAMILY-756";TEgroup="ctg_772%7CRND-6_FAMILY-756%7C1";Tend="1059";Tstart="519";shortTE="F";uid="debd2485-23c8-4d17-b87b-bb7eff420ecd"
WOFM01001179.1	RepeatMasker	Unknown	3168	3474	2183	+	.	ID="RND-6_FAMILY-1824";Tend="1265";Tstart="955";shortTE="F";uid="0e0c62f6-8945-460e-9a5e-6b842a80ea3a"
WOFM01001179.1	RepeatMasker	LTR/Copia	3535	3774	2037	+	.	ID="RND-5_FAMILY-675";Tend="995";Tstart="756";shortTE="F";uid="4c9f62ac-632e-4905-8bb3-5eeea91f9cbd"
WOFM01001179.1	RepeatMasker	Unknown	175	563	1143	+	.	ID="RND-6_FAMILY-2349";Tend="1512";Tstart="1095";shortTE="F";uid="38e1736c-1810-4a76-8fbc-81fee8067927"
WOFM01001179.1	RepeatMasker	LTR/Gypsy	6731	8562	14382	+	.	ID="RND-3_FAMILY-235";Tend="2691";Tstart="807";shortTE="F";uid="50e11026-97f1-4120-9fde-299ff173f552"
WOFM01001179.1	RepeatMasker	Unknown	3050	3183	560	+	.	ID="RND-5_FAMILY-4385";Tend="877";Tstart="697";shortTE="F";uid="d2d7187a-cb59-4079-8d40-e3ea88db8234"
WOFM01001179.1	RepeatMasker	Unknown	13164	13503	714	+	.	ID="RND-4_FAMILY-702";Tend="1587";Tstart="1305";shortTE="F";uid="fe312ca6-d483-47e2-8a20-61831702ada6"
WOFM01001179.1	RepeatMasker	Unknown	675	801	675	+	.	ID="RND-6_FAMILY-8305";Tend="1903";Tstart="1773";shortTE="F";uid="551d9750-e244-4aca-9ea4-9f3d9cabb007"
WOFM01001179.1	RepeatMasker	Unknown	14879	15223	1158	-	.	ID="RND-1_FAMILY-456";Tend="1332";Tstart="966";shortTE="F";uid="70b08aac-f450-4262-8e02-cf2d86136d8e"
WOFM01001179.1	RepeatMasker	Unknown	3031	3142	429	-	.	ID="RND-5_FAMILY-2113";Tend="2044";Tstart="1926";shortTE="F";uid="43a05a58-be31-4f4a-bffc-9391077932ee"
WOFM01001179.1	RepeatMasker	Unknown	13753	14250	2758	-	.	ID="RND-4_FAMILY-1438";Tend="1520";Tstart="944";shortTE="F";uid="92818010-c79b-48fa-91fb-af2631d18b49"
WOFM01001180.1	RepeatMasker	Unknown	571	705	751	+	.	ID="RND-6_FAMILY-6069";Tend="1116";Tstart="981";shortTE="F";uid="3de83889-fff5-4372-92d5-3c14246bccc7"
WOFM01001180.1	RepeatMasker	Unknown	1	293	1437	+	.	ID="RND-5_FAMILY-2535";Tend="1241";Tstart="945";shortTE="F";uid="9d692cb2-0fd9-47fd-a009-3416058a82c6"
WOFM01001181.1	RepeatMasker	DNA/Maverick	4038	10363	857	+	.	ID="RND-6_FAMILY-1506";TEgroup="ctg_774%7CRND-6_FAMILY-1506%7C1";Tend="7612";Tstart="632";shortTE="T";uid="58a55958-e8ea-46a1-b55e-dec80a609588"
WOFM01001181.1	RepeatMasker	Unknown	1	4038	32871	+	.	ID="RND-1_FAMILY-722";Tend="5691";Tstart="1646";shortTE="F";uid="c29ce7e7-1393-4f56-83d1-9b671e112d3d"
WOFM01001181.1	RepeatMasker	DNA/Maverick	10365	10768	2932	+	.	ID="RND-6_FAMILY-1506";Tend="7149";Tstart="6746";shortTE="F";uid="e40b9b77-bb60-40ad-a158-f05fb7906594"
WOFM01001182.1	RepeatMasker	RC/Helitron	12468	13004	3210	+	.	ID="RND-4_FAMILY-590";Tend="1504";Tstart="947";shortTE="F";uid="298eb2b7-b5dd-4249-acd7-56672bf1ef33"
WOFM01001182.1	RepeatMasker	Unknown	14643	15022	1896	+	.	ID="RND-6_FAMILY-1350";Tend="1450";Tstart="1043";shortTE="F";uid="720c0d17-334a-40cb-bc2a-4fbfa710a1ed"
WOFM01001182.1	RepeatMasker	Unknown	2664	3300	5013	+	.	ID="RND-4_FAMILY-1438";Tend="1521";Tstart="888";shortTE="F";uid="c7647acf-7fbd-44a1-9ede-7922da71391c"
WOFM01001182.1	RepeatMasker	Unknown	6233	9074	7239	+	.	ID="RND-5_FAMILY-4559";TEgroup="ctg_775%7CRND-5_FAMILY-4559%7C1";Tend="2724";Tstart="5";shortTE="F";uid="c3f165f2-c227-435a-bb2b-5f17ed95f8c9"
WOFM01001182.1	RepeatMasker	DNA/TcMar-Tc1	19196	19397	862	+	.	ID="RND-1_FAMILY-649";Tend="1714";Tstart="1522";shortTE="F";uid="4734eead-eb72-4796-a9c7-756a63a7c74f"
WOFM01001182.1	RepeatMasker	Unknown	17890	19078	7076	+	.	ID="RND-5_FAMILY-271";Tend="2033";Tstart="598";shortTE="F";uid="7ef8364c-74d8-48bd-9dbf-fd0164a523a8"
WOFM01001182.1	RepeatMasker	Unknown	5939	6277	2050	+	.	ID="RND-4_FAMILY-2666";Tend="1838";Tstart="1477";shortTE="F";uid="d02aa511-019f-4989-ab11-3a287478c883"
WOFM01001182.1	RepeatMasker	LTR/Gypsy	22279	22767	3953	+	.	ID="RND-5_FAMILY-2269";Tend="1255";Tstart="767";shortTE="F";uid="403507e8-582b-40b4-a7d7-acf746867f39"
WOFM01001182.1	RepeatMasker	Unknown	25743	25955	838	+	.	ID="RND-4_FAMILY-455";Tend="1208";Tstart="967";shortTE="F";uid="649bae97-08b2-4f7d-b09f-7536ca330a91"
WOFM01001182.1	RepeatMasker	RC/Helitron	13470	13950	3052	+	.	ID="RND-4_FAMILY-590";Tend="1731";Tstart="1244";shortTE="F";uid="b601408b-0a25-4108-846f-2faedfa435a4"
WOFM01001182.1	RepeatMasker	Unknown	19398	20433	2987	+	.	ID="RND-2_FAMILY-36";Tend="1780";Tstart="793";shortTE="F";uid="e551e2bd-d00e-4c18-b78e-79f40366f21b"
WOFM01001182.1	RepeatMasker	Unknown	26077	26274	1373	+	.	ID="RND-5_FAMILY-4307";Tend="1100";Tstart="904";shortTE="F";uid="11dc2541-1d3a-4dd4-8630-9261c075b798"
WOFM01001182.1	RepeatMasker	Unknown	1682	2655	5556	+	.	ID="RND-5_FAMILY-1296";Tend="1823";Tstart="842";shortTE="F";uid="7c541214-31c2-4774-bc09-15f97baca539"
WOFM01001182.1	RepeatMasker	DNA/TcMar-Tc1	17551	17794	1612	+	.	ID="RND-6_FAMILY-1200";Tend="1211";Tstart="965";shortTE="F";uid="83c0590e-62b8-49c4-98cd-dc7a31af260e"
WOFM01001182.1	RepeatMasker	Unknown	16061	16256	1190	+	.	ID="RND-1_FAMILY-264";Tend="1127";Tstart="937";shortTE="F";uid="3b0aa21e-3d44-4d75-93ea-f235a8efe987"
WOFM01001182.1	RepeatMasker	Unknown	3293	3756	3057	-	.	ID="RND-6_FAMILY-1481";Tend="1380";Tstart="892";shortTE="F";uid="27340549-c610-4094-8862-f488ba6e4a21"
WOFM01001182.1	RepeatMasker	Unknown	21651	21980	523	-	.	ID="RND-1_FAMILY-5";Tend="2837";Tstart="2506";shortTE="F";uid="afc9199a-b58f-48c0-b487-19c793696713"
WOFM01001182.1	RepeatMasker	Unknown	21994	22207	557	-	.	ID="RND-6_FAMILY-734";Tend="1152";Tstart="930";shortTE="F";uid="b6b1ae82-973f-479a-8281-03a214c329af"
WOFM01001182.1	RepeatMasker	DNA	19079	19207	690	-	.	ID="RND-5_FAMILY-3205";Tend="1227";Tstart="1098";shortTE="F";uid="7419706f-7895-4e58-b51d-cdf77b3b5971"
WOFM01001182.1	RepeatMasker	Unknown	4459	6076	7890	-	.	ID="RND-6_FAMILY-532";Tend="2136";Tstart="579";shortTE="F";uid="b6a6598b-54c3-4532-bfbd-2cb3f360f041"
WOFM01001182.1	RepeatMasker	Unknown	1489	1691	1402	-	.	ID="RND-6_FAMILY-1481";Tend="1721";Tstart="1520";shortTE="F";uid="a4fb3a19-b307-494e-b6a4-6cc13c1c4154"
WOFM01001182.1	RepeatMasker	Unknown	16252	16490	1488	-	.	ID="RND-1_FAMILY-670";Tend="1187";Tstart="940";shortTE="F";uid="fd527e7a-da48-491e-9bc6-809f527bbd4d"
WOFM01001183.1	RepeatMasker	DNA/Crypton-I	240	802	1286	+	.	ID="rnd-4_family-246";Tend="1765";Tstart="1160";shortTE="F";uid="9b610144-8abf-4a8a-a347-1175cf8b5a4e"
WOFM01001184.1	RepeatMasker	DNA	20137	20388	1421	+	.	ID="RND-1_FAMILY-134";Tend="1541";Tstart="1285";shortTE="F";uid="642f2fe9-6ed3-4744-839a-07c2d114e84b"
WOFM01001184.1	RepeatMasker	Unknown	19069	19540	1918	+	.	ID="RND-1_FAMILY-26";Tend="1364";Tstart="887";shortTE="F";uid="7a742441-71fc-4a4f-9452-ffb83950b9f0"
WOFM01001184.1	RepeatMasker	DNA/TcMar-Fot1	2551	3200	4295	+	.	ID="RND-1_FAMILY-489";Tend="1865";Tstart="1200";shortTE="F";uid="c1897f63-87ac-4232-b0cf-2190e2886fc0"
WOFM01001184.1	RepeatMasker	Unknown	6781	7026	1375	+	.	ID="RND-1_FAMILY-771";Tend="1304";Tstart="1058";shortTE="F";uid="cad47a30-8672-4cd1-8e3e-efcfe7bbd8fc"
WOFM01001184.1	RepeatMasker	DNA	18040	18214	945	+	.	ID="RND-5_FAMILY-4767";Tend="1063";Tstart="887";shortTE="F";uid="a858ce63-db83-4614-afa4-d6cf77f8b4de"
WOFM01001184.1	RepeatMasker	DNA	14380	14517	717	+	.	ID="RND-5_FAMILY-3205";Tend="1230";Tstart="1092";shortTE="F";uid="f1163692-7e7f-4325-a423-ab40e4996e6b"
WOFM01001184.1	RepeatMasker	Unknown	3325	3847	3457	+	.	ID="RND-1_FAMILY-978";Tend="1530";Tstart="1000";shortTE="F";uid="d8e4aa21-a801-4f28-b999-865e477c4c8c"
WOFM01001184.1	RepeatMasker	Unknown	3196	3324	588	+	.	ID="RND-6_FAMILY-15";Tend="1674";Tstart="1558";shortTE="F";uid="41402512-8796-491e-abb3-3546d8e1209f"
WOFM01001184.1	RepeatMasker	Unknown	2207	2569	595	+	.	ID="RND-6_FAMILY-4110";Tend="1955";Tstart="1585";shortTE="F";uid="8b564e40-55da-4292-8607-fa43ff50f02c"
WOFM01001184.1	RepeatMasker	Unknown	13074	13318	1768	+	.	ID="RND-6_FAMILY-5582";Tend="1116";Tstart="872";shortTE="F";uid="5d385e03-f54c-47d9-8e80-3a97c9cffb57"
WOFM01001184.1	RepeatMasker	Unknown	17469	17671	1226	+	.	ID="RND-1_FAMILY-438";Tend="1164";Tstart="960";shortTE="F";uid="6095ee81-a876-4e83-8b8a-0893d558863d"
WOFM01001184.1	RepeatMasker	Unknown	9415	10046	3404	+	.	ID="RND-1_FAMILY-52";Tend="1623";Tstart="957";shortTE="F";uid="6f04cd0b-59a3-4f40-b873-889ce1fc92ab"
WOFM01001184.1	RepeatMasker	DNA/Merlin	18327	18980	3290	+	.	ID="RND-4_FAMILY-263";Tend="2006";Tstart="1358";shortTE="F";uid="0384a286-31bc-4830-b7a2-84f6233cf65a"
WOFM01001184.1	RepeatMasker	Unknown	7622	7836	1229	+	.	ID="RND-1_FAMILY-771";Tend="1558";Tstart="1316";shortTE="F";uid="ba07a4a1-5d15-4703-9e6a-fe9485871226"
WOFM01001184.1	RepeatMasker	DNA	19571	19912	2109	+	.	ID="RND-1_FAMILY-134";Tend="1291";Tstart="938";shortTE="F";uid="51fd9822-d53d-49e4-b303-ebf945e4abac"
WOFM01001184.1	RepeatMasker	DNA/Kolobok-T2?	7837	8030	604	+	.	ID="RND-1_FAMILY-67";Tend="1098";Tstart="895";shortTE="F";uid="bf0c2420-1acb-4a19-a95b-6e4b5247fdcb"
WOFM01001184.1	RepeatMasker	LTR/Gypsy	12388	12695	3219	+	.	ID="RND-1_FAMILY-503";Tend="7739";Tstart="7153";shortTE="F";uid="09c69944-4f24-489a-b941-330e6d43f854"
WOFM01001184.1	RepeatMasker	LTR/Gypsy	10925	11905	6134	+	.	ID="RND-1_FAMILY-118";Tend="1810";Tstart="816";shortTE="F";uid="a37c7582-2b38-49e2-a0bf-804b6a229b4b"
WOFM01001184.1	RepeatMasker	Unknown	6593	6792	1238	+	.	ID="RND-4_FAMILY-2229";Tend="1144";Tstart="942";shortTE="F";uid="f6ba995d-f23a-4683-98a6-cebdef0f949c"
WOFM01001184.1	RepeatMasker	LTR/ERVK	15010	15137	884	+	.	ID="RND-6_FAMILY-73";Tend="1454";Tstart="1327";shortTE="F";uid="c7cfd35f-d93b-49d9-87e6-f39e57e5ef52"
WOFM01001184.1	RepeatMasker	DNA/TcMar-Fot1	1269	1920	4380	-	.	ID="RND-1_FAMILY-489";Tend="1865";Tstart="1200";shortTE="F";uid="098a4dc8-4f0f-4189-947e-c753bb1499d2"
WOFM01001184.1	RepeatMasker	Unknown	621	1144	3495	-	.	ID="RND-1_FAMILY-978";Tend="1530";Tstart="1000";shortTE="F";uid="f49eb718-48dc-4e8b-936f-909ab61396f3"
WOFM01001184.1	RepeatMasker	Unknown	19907	20144	691	-	.	ID="RND-1_FAMILY-338";Tend="1225";Tstart="977";shortTE="F";uid="9670ed8d-7df5-4715-9832-e3b74225ac01"
WOFM01001184.1	RepeatMasker	Unknown	15569	15708	645	-	.	ID="RND-5_FAMILY-647";Tend="1199";Tstart="1031";shortTE="F";uid="b0838ece-1157-4022-8d1d-74fff0d18aea"
WOFM01001184.1	RepeatMasker	Unknown	7027	7624	2297	-	.	ID="RND-1_FAMILY-468";Tend="5600";Tstart="4997";shortTE="F";uid="85b52c86-8051-4a23-9a1e-321fbc535e43"
WOFM01001184.1	RepeatMasker	Unknown	13430	14091	3219	-	.	ID="RND-2_FAMILY-36";Tend="1772";Tstart="1115";shortTE="F";uid="ed268972-5f74-4900-a140-73e56eaa0867"
WOFM01001184.1	RepeatMasker	Unknown	1145	1273	588	-	.	ID="RND-6_FAMILY-15";Tend="1674";Tstart="1558";shortTE="F";uid="0a48e602-49a4-4ae8-b97d-8efb049d7230"
WOFM01001184.1	RepeatMasker	Unknown	12953	13077	782	-	.	ID="RND-4_FAMILY-1521";Tend="1138";Tstart="1005";shortTE="F";uid="bf2152d1-1482-4b7d-9df5-0ff0fa5a2302"
WOFM01001184.1	RepeatMasker	DNA/TcMar-Tc4	1913	2522	3197	-	.	ID="RND-1_FAMILY-520";Tend="1647";Tstart="1028";shortTE="F";uid="3ac2b80f-f2ea-4472-a254-c6d1acf964da"
WOFM01001184.1	RepeatMasker	Unknown	6273	6559	2111	-	.	ID="RND-1_FAMILY-58";Tend="1258";Tstart="958";shortTE="F";uid="475d610e-6901-418c-a01e-487b06fa0683"
WOFM01001184.1	RepeatMasker	Unknown	6167	6276	429	-	.	ID="RND-1_FAMILY-769";Tend="1767";Tstart="1660";shortTE="F";uid="f3338456-f8f4-4ae6-ba0c-48aad4b20440"
WOFM01001184.1	RepeatMasker	Unknown	18092	18238	690	-	.	ID="RND-1_FAMILY-1067";Tend="950";Tstart="794";shortTE="F";uid="7dbc1d15-db6f-4f91-ba35-610db03738b2"
WOFM01001184.1	RepeatMasker	LTR/Gypsy	11908	12387	3223	-	.	ID="RND-3_FAMILY-235";Tend="1264";Tstart="785";shortTE="F";uid="89032a05-bacb-48e1-8b16-8ba900435c10"
WOFM01001184.1	RepeatMasker	Unknown	8192	8784	1311	-	.	ID="RND-1_FAMILY-495";Tend="1583";Tstart="942";shortTE="F";uid="54f971a2-9496-4062-8a29-126f7292cc0c"
WOFM01001184.1	RepeatMasker	Unknown	18929	19089	922	-	.	ID="RND-1_FAMILY-75";Tend="1124";Tstart="962";shortTE="F";uid="b3171075-6942-41ee-81b8-a2913940ab74"
WOFM01001185.1	RepeatMasker	LTR/Copia	5	2009	12784	+	.	ID="RND-6_FAMILY-1429";Tend="4120";Tstart="2104";shortTE="F";uid="22376ef7-789f-4233-9087-4230fada4405"
WOFM01001186.1	RepeatMasker	Unknown	1	1153	10292	-	.	ID="RND-5_FAMILY-536";Tend="2464";Tstart="1309";shortTE="F";uid="a794a082-cc0a-43c8-8739-ff4da20555f1"
WOFM01000017.1	RepeatMasker	DNA/Ginger-2	1011108	1011277	743	+	.	ID="RND-4_FAMILY-572";Tend="993";Tstart="833";shortTE="F";uid="80e85bc7-4e4b-42bb-9dde-df739191430c"
WOFM01000017.1	RepeatMasker	DNA/Kolobok-T2?	997843	998292	1742	+	.	ID="RND-1_FAMILY-67";Tend="1183";Tstart="732";shortTE="F";uid="249d491f-c6dc-4bb7-a65a-f8cd1ef7faeb"
WOFM01000017.1	RepeatMasker	Unknown	523334	523733	1281	+	.	ID="RND-5_FAMILY-784";Tend="1474";Tstart="1071";shortTE="F";uid="d796e224-102a-402d-a4a2-d90b97ef31e9"
WOFM01000017.1	RepeatMasker	Unknown	138955	139116	1158	+	.	ID="RND-4_FAMILY-1036";Tend="1112";Tstart="951";shortTE="F";uid="0a97e0f9-3540-4f03-8287-17c34e84934e"
WOFM01000017.1	RepeatMasker	Unknown	725701	726182	725	+	.	ID="RND-6_FAMILY-1182";Tend="1594";Tstart="1066";shortTE="F";uid="6f357c7f-8872-443f-b193-a21c5323aa58"
WOFM01000017.1	RepeatMasker	Unknown	288624	288781	1084	+	.	ID="RND-1_FAMILY-139";Tend="1046";Tstart="893";shortTE="F";uid="adc8c8de-f70a-46c8-8aa1-99ff0923a871"
WOFM01000017.1	RepeatMasker	LTR/Gypsy	801430	801752	2528	+	.	ID="RND-1_FAMILY-911";Tend="1099";Tstart="776";shortTE="F";uid="1047e74c-e52d-43d5-b394-e8ba21cc7b7f"
WOFM01000017.1	RepeatMasker	DNA/Merlin	431210	431418	851	+	.	ID="RND-5_FAMILY-944";Tend="1722";Tstart="1504";shortTE="F";uid="0c9301d2-95cb-4655-8ce1-4003bdfbdb42"
WOFM01000017.1	RepeatMasker	DNA/TcMar-Tc1	550708	550837	917	+	.	ID="RND-1_FAMILY-649";Tend="1711";Tstart="1582";shortTE="F";uid="f284de04-0b64-46f3-9c1a-4ea20ae1ec60"
WOFM01000017.1	RepeatMasker	Unknown	824683	824801	641	+	.	ID="RND-2_FAMILY-36";Tend="757";Tstart="630";shortTE="F";uid="889d5f2d-cd05-4145-bcc7-61bafa988db3"
WOFM01000017.1	RepeatMasker	DNA/Ginger-2	1011851	1012069	751	+	.	ID="RND-4_FAMILY-572";Tend="1653";Tstart="1421";shortTE="F";uid="443552a2-d656-4519-ad5f-1a7c74d03087"
WOFM01000017.1	RepeatMasker	Unknown	1008977	1009229	1251	+	.	ID="RND-6_FAMILY-15";Tend="1129";Tstart="863";shortTE="F";uid="1a66d21b-e291-4623-b7ef-8911e288f1af"
WOFM01000017.1	RepeatMasker	Unknown	1051727	1052076	1050	+	.	ID="RND-4_FAMILY-1083";Tend="1455";Tstart="1081";shortTE="F";uid="8307a411-bad7-4d19-b454-ee6a52f91d35"
WOFM01000017.1	RepeatMasker	DNA/Crypton-I	509150	509335	647	+	.	ID="rnd-1_family-337";Tend="1112";Tstart="784";shortTE="F";uid="3287858a-c70f-4bf4-b300-6d52b7b310fb"
WOFM01000017.1	RepeatMasker	Unknown	293459	294157	1637	+	.	ID="RND-6_FAMILY-4090";TEgroup="ctg_78%7CRND-6_FAMILY-4090%7C1";Tend="1702";Tstart="1100";shortTE="F";uid="4d71a2fe-e9ae-4de9-ab70-b7bf46420730"
WOFM01000017.1	RepeatMasker	Unknown	625743	626141	2050	+	.	ID="RND-6_FAMILY-6646";Tend="1314";Tstart="880";shortTE="F";uid="f17945af-8421-40c7-aede-fd54d6152063"
WOFM01000017.1	RepeatMasker	Unknown	272233	273089	5142	+	.	ID="RND-1_FAMILY-371";Tend="1736";Tstart="894";shortTE="F";uid="a54fe2eb-0d7c-4ade-b914-f0d6e747fa02"
WOFM01000017.1	RepeatMasker	Unknown	691286	692862	9166	+	.	ID="RND-1_FAMILY-799";Tend="2380";Tstart="750";shortTE="F";uid="25fac757-ff9d-4eec-9026-380cbd01feec"
WOFM01000017.1	RepeatMasker	RC/Helitron	448825	449175	2025	+	.	ID="RND-5_FAMILY-1045";Tend="1656";Tstart="1304";shortTE="F";uid="b39f9e6f-8fa7-4214-8cf6-395b05c143ff"
WOFM01000017.1	RepeatMasker	Unknown	138328	138527	743	+	.	ID="RND-1_FAMILY-264";Tend="1127";Tstart="939";shortTE="F";uid="1b974ae6-40d5-438f-90dc-8f5a23bfe6a9"
WOFM01000017.1	RepeatMasker	LTR/Copia	616836	617330	678	+	.	ID="RND-6_FAMILY-6362";Tend="4739";Tstart="4297";shortTE="F";uid="b37ae9e5-275d-4265-815d-cc8474569e05"
WOFM01000017.1	RepeatMasker	Unknown	107531	107646	712	+	.	ID="RND-6_FAMILY-1035";Tend="990";Tstart="868";shortTE="F";uid="ec6bbab2-8494-427d-b4dc-13bfe88af1e7"
WOFM01000017.1	RepeatMasker	LTR/Copia	325278	326790	5768	+	.	ID="RND-1_FAMILY-948";Tend="3947";Tstart="2435";shortTE="F";uid="7bb43641-0490-4791-86c3-3ab7a2c7fd52"
WOFM01000017.1	RepeatMasker	Unknown	862724	862898	469	+	.	ID="RND-1_FAMILY-8";Tend="1177";Tstart="990";shortTE="F";uid="5e985ebc-a7e4-415c-b691-f5570d34c29a"
WOFM01000017.1	RepeatMasker	DNA/Ginger-1	108586	108758	552	+	.	ID="RND-6_FAMILY-9576";Tend="1569";Tstart="1399";shortTE="F";uid="d1e578f4-63ef-452e-a109-77f12b9d1251"
WOFM01000017.1	RepeatMasker	LTR/Gypsy	287827	288003	407	+	.	ID="RND-6_FAMILY-7355";Tend="1539";Tstart="1368";shortTE="F";uid="0e1025e5-9778-4483-9aec-dbd80104301c"
WOFM01000017.1	RepeatMasker	LTR/Gypsy	390276	390736	2649	+	.	ID="RND-3_FAMILY-235";Tend="7690";Tstart="7225";shortTE="F";uid="d991df66-bd46-43b1-a9e5-02f5cf626501"
WOFM01000017.1	RepeatMasker	LTR/Gypsy	73100	73774	2807	+	.	ID="RND-3_FAMILY-235";Tend="1752";Tstart="1081";shortTE="F";uid="6962104e-d4fd-43ea-b7d1-8d85c991ba6d"
WOFM01000017.1	RepeatMasker	Unknown	96551	96997	2329	+	.	ID="RND-5_FAMILY-5935";Tend="1402";Tstart="925";shortTE="F";uid="bfe1067c-c207-4949-a381-82c8669469a9"
WOFM01000017.1	RepeatMasker	DNA/TcMar-Tigger	1138123	1138269	807	+	.	ID="RND-1_FAMILY-654";Tend="1161";Tstart="1011";shortTE="F";uid="cdd5ca1b-fc43-4970-9162-206829ce34db"
WOFM01000017.1	RepeatMasker	Unknown	1186099	1186421	996	+	.	ID="RND-5_FAMILY-4056";Tend="1546";Tstart="1281";shortTE="F";uid="77708469-0877-4599-8069-07c5aa049ad5"
WOFM01000017.1	RepeatMasker	Unknown	553025	553577	3950	+	.	ID="RND-1_FAMILY-978";Tend="1535";Tstart="988";shortTE="F";uid="ebd8522f-a93e-41cc-9f1b-56c5baeb234a"
WOFM01000017.1	RepeatMasker	Unknown	810382	810734	1428	+	.	ID="RND-6_FAMILY-5387";Tend="1370";Tstart="1002";shortTE="F";uid="997ade78-cb67-40b6-b39c-5ba1ffb7865d"
WOFM01000017.1	RepeatMasker	Unknown	350603	350773	687	+	.	ID="RND-1_FAMILY-146";Tend="1228";Tstart="1070";shortTE="F";uid="f049b01d-3fb8-4da1-a445-678ef078400a"
WOFM01000017.1	RepeatMasker	Unknown	626489	626759	1086	+	.	ID="RND-1_FAMILY-319";Tend="1368";Tstart="1084";shortTE="F";uid="17e70bb2-ced7-466a-94aa-ff2b6ab25fdd"
WOFM01000017.1	RepeatMasker	Unknown	941931	942525	2996	+	.	ID="RND-1_FAMILY-778";Tend="1942";Tstart="1307";shortTE="F";uid="5d15ee4d-c884-407c-ad3d-6bc474fb703b"
WOFM01000017.1	RepeatMasker	Unknown	1005228	1005625	1768	+	.	ID="RND-4_FAMILY-1467";Tend="1210";Tstart="740";shortTE="F";uid="3ac6ee9b-2aa7-4600-8234-204fa9b49960"
WOFM01000017.1	RepeatMasker	Unknown	102362	103688	5385	+	.	ID="RND-5_FAMILY-4";Tend="2299";Tstart="981";shortTE="F";uid="5da343d0-ed18-41b3-8324-b58601e61afd"
WOFM01000017.1	RepeatMasker	Unknown	802068	802677	2790	+	.	ID="RND-2_FAMILY-36";Tend="1784";Tstart="1113";shortTE="F";uid="c3611f42-d268-4ad4-8526-4bcfc34a995e"
WOFM01000017.1	RepeatMasker	DNA/Sola-1	464506	464846	1040	+	.	ID="RND-5_FAMILY-2465";Tend="1704";Tstart="1355";shortTE="F";uid="0f2c714f-e9cf-4533-9058-1e73ae61c025"
WOFM01000017.1	RepeatMasker	Unknown	1163056	1163239	1251	+	.	ID="RND-1_FAMILY-70";Tend="1181";Tstart="992";shortTE="F";uid="7668887d-3d49-4625-a013-cbefe3339832"
WOFM01000017.1	RepeatMasker	RC/Helitron	491159	492364	9890	+	.	ID="RND-5_FAMILY-1275";Tend="2047";Tstart="843";shortTE="F";uid="3db20c8d-81f1-4f6f-87c5-640821129058"
WOFM01000017.1	RepeatMasker	RC/Helitron	359602	360122	2643	+	.	ID="RND-5_FAMILY-1275";Tend="6122";Tstart="5615";shortTE="F";uid="bdef7b30-db12-4ee5-bbc4-6e3dbab8adde"
WOFM01000017.1	RepeatMasker	Unknown	399727	399924	601	+	.	ID="RND-6_FAMILY-734";Tend="1154";Tstart="939";shortTE="F";uid="6a9943ee-8976-4de1-95f5-7251bcf21409"
WOFM01000017.1	RepeatMasker	LTR/Copia	1191860	1193281	10399	+	.	ID="RND-1_FAMILY-201";Tend="7084";Tstart="5645";shortTE="F";uid="ec8edd1f-dbaa-460e-8f37-136255d51062"
WOFM01000017.1	RepeatMasker	Unknown	1240687	1240884	545	+	.	ID="RND-6_FAMILY-734";Tend="1162";Tstart="926";shortTE="F";uid="5be9fcda-c18f-475b-88b3-ed2c8ff57e0b"
WOFM01000017.1	RepeatMasker	Unknown	265887	266560	3562	+	.	ID="RND-1_FAMILY-207";Tend="1609";Tstart="950";shortTE="F";uid="95872bef-79b3-4eb8-92ea-bf53d334bc96"
WOFM01000017.1	RepeatMasker	Unknown	981419	982705	7364	+	.	ID="RND-4_FAMILY-1114";Tend="1848";Tstart="569";shortTE="F";uid="35588cd7-2dc2-4301-9ecf-dceec3c214e3"
WOFM01000017.1	RepeatMasker	Unknown	242943	243405	489	+	.	ID="RND-6_FAMILY-1076";Tend="2306";Tstart="1881";shortTE="F";uid="a342a8b4-ad23-4b25-a077-d8f1d194c7e0"
WOFM01000017.1	RepeatMasker	DNA/Crypton-I	129648	130130	2534	+	.	ID="RND-1_FAMILY-240";Tend="1474";Tstart="949";shortTE="F";uid="b7af97f6-6234-4863-9a6d-b82e6bac3a29"
WOFM01000017.1	RepeatMasker	LTR/Copia	641986	643524	11685	+	.	ID="RND-4_FAMILY-344";Tend="2267";Tstart="735";shortTE="F";uid="f1a97b0c-12e7-47dc-8bad-b22cc70c95ba"
WOFM01000017.1	RepeatMasker	Unknown	292139	292664	2685	+	.	ID="RND-6_FAMILY-4090";Tend="1119";Tstart="619";shortTE="F";uid="76a3338c-edac-4efa-9853-187898414d70"
WOFM01000017.1	RepeatMasker	Unknown	330098	330537	2670	+	.	ID="RND-1_FAMILY-60";Tend="1407";Tstart="961";shortTE="F";uid="d6f7426e-8a9b-44ee-8af5-7c70e4def694"
WOFM01000017.1	RepeatMasker	DNA/TcMar-Tigger	523756	524346	1569	+	.	ID="RND-4_FAMILY-740";Tend="1507";Tstart="974";shortTE="F";uid="c8cf4ac7-aa60-4bf4-8afd-30da0b83ca58"
WOFM01000017.1	RepeatMasker	LTR/Gypsy	626170	626485	881	+	.	ID="RND-6_FAMILY-550";Tend="1153";Tstart="773";shortTE="F";uid="f0331fc7-f5ec-4828-b688-0229cfe8fdd2"
WOFM01000017.1	RepeatMasker	LTR/Gypsy	499512	507931	69439	+	.	ID="RND-1_FAMILY-709";Tend="9780";Tstart="1355";shortTE="F";uid="5491d01f-82aa-4ebd-b285-6c466cb4f002"
WOFM01000017.1	RepeatMasker	Unknown	818033	818237	888	+	.	ID="RND-4_FAMILY-1523";Tend="1181";Tstart="977";shortTE="F";uid="3d5d1057-84ae-448c-bd26-f59839943350"
WOFM01000017.1	RepeatMasker	Unknown	937791	937984	1088	+	.	ID="RND-5_FAMILY-4056";Tend="1251";Tstart="1054";shortTE="F";uid="fa010fcb-4aae-4f4f-a2ae-1fe56cd553e5"
WOFM01000017.1	RepeatMasker	Unknown	721993	722654	3805	+	.	ID="RND-1_FAMILY-387";Tend="1628";Tstart="940";shortTE="F";uid="eb698476-8956-409c-8aae-f6c41870e243"
WOFM01000017.1	RepeatMasker	Unknown	1127667	1128035	1459	+	.	ID="RND-4_FAMILY-168";Tend="1309";Tstart="956";shortTE="F";uid="469fb808-60e1-41c3-a9d4-7bbf35b3387d"
WOFM01000017.1	RepeatMasker	Unknown	1253384	1253577	1074	+	.	ID="RND-6_FAMILY-5871";Tend="1182";Tstart="972";shortTE="F";uid="97f839fe-a15d-4fac-bbb7-facef8d7cae5"
WOFM01000017.1	RepeatMasker	LINE/R2-NeSL	49839	50746	2245	+	.	ID="RND-3_FAMILY-38";TEgroup="ctg_78%7CRND-3_FAMILY-38%7C1";Tend="1437";Tstart="937";shortTE="F";uid="d75eece5-0277-4de7-8cd1-2b6d693e8a0c"
WOFM01000017.1	RepeatMasker	Unknown	484853	485187	2361	+	.	ID="RND-1_FAMILY-251";Tend="1230";Tstart="907";shortTE="F";uid="622b9f7f-e270-4900-8c0a-ae430bb4a594"
WOFM01000017.1	RepeatMasker	Unknown	1122261	1122691	2524	+	.	ID="RND-6_FAMILY-2894";Tend="1478";Tstart="989";shortTE="F";uid="cac75de5-4abd-4ebb-975b-8e42df9178b4"
WOFM01000017.1	RepeatMasker	Unknown	201414	201613	840	+	.	ID="RND-4_FAMILY-305";Tend="1116";Tstart="911";shortTE="F";uid="7a5966e7-8cd5-4c36-972b-77c70c560c89"
WOFM01000017.1	RepeatMasker	Unknown	15328	15537	1525	+	.	ID="RND-6_FAMILY-2930";Tend="1124";Tstart="923";shortTE="F";uid="683a494e-3737-40ce-b9f6-ccc25933fbbe"
WOFM01000017.1	RepeatMasker	Unknown	794049	794231	826	+	.	ID="RND-5_FAMILY-2840";Tend="1079";Tstart="896";shortTE="F";uid="0b57d87e-b1bc-4535-ae4d-0a80d0ff117a"
WOFM01000017.1	RepeatMasker	Unknown	549631	549877	1402	+	.	ID="RND-5_FAMILY-1796";TEgroup="ctg_78%7CRND-5_FAMILY-1796%7C1";Tend="1441";Tstart="940";shortTE="F";uid="776e8efd-d6ff-4741-9e43-540392d16029"
WOFM01000017.1	RepeatMasker	Unknown	1137925	1138130	448	+	.	ID="RND-3_FAMILY-764";Tend="1269";Tstart="1076";shortTE="F";uid="31d94dbc-024d-4c3e-bee4-b3544cebf511"
WOFM01000017.1	RepeatMasker	DNA/Academ-1	423936	424343	2072	+	.	ID="RND-5_FAMILY-2769";Tend="1116";Tstart="721";shortTE="F";uid="35cfb679-609e-45e5-b556-7f4d3ac76717"
WOFM01000017.1	RepeatMasker	LINE/I-Jockey	1084207	1085664	3519	+	.	ID="RND-5_FAMILY-1653";TEgroup="ctg_78%7CRND-5_FAMILY-1653%7C1";Tend="2464";Tstart="758";shortTE="F";uid="f93763e8-1379-46b4-9d07-391ab3d6f61f"
WOFM01000017.1	RepeatMasker	LTR/Gypsy	332710	333062	1137	+	.	ID="RND-5_FAMILY-2269";Tend="2690";Tstart="2317";shortTE="F";uid="bf737484-c796-4a9e-a79c-f9d39e406a8a"
WOFM01000017.1	RepeatMasker	LTR/Gypsy	887582	887758	502	+	.	ID="GYPSY-22_DWIL-LTR";Tend="243";Tstart="74";shortTE="F";uid="dd9dc7c3-1678-42fe-8230-703e9af80d9b"
WOFM01000017.1	RepeatMasker	Unknown	1062940	1063189	953	+	.	ID="RND-4_FAMILY-282";Tend="1201";Tstart="933";shortTE="F";uid="5b50a6d2-93c0-4b30-a088-d49c6a648f5b"
WOFM01000017.1	RepeatMasker	LTR/Copia	651655	651896	1866	+	.	ID="RND-1_FAMILY-123";Tend="8112";Tstart="7872";shortTE="F";uid="94a4e8da-cd35-4ae6-9fa2-b247d4c74336"
WOFM01000017.1	RepeatMasker	LTR/Copia	607490	616449	58824	+	.	ID="RND-6_FAMILY-6362";Tend="7483";Tstart="11";shortTE="F";uid="cb343f25-8675-440e-9717-62118ac48f64"
WOFM01000017.1	RepeatMasker	LINE/R2-NeSL	805861	806253	2198	+	.	ID="RND-3_FAMILY-38";Tend="1330";Tstart="935";shortTE="F";uid="119659b7-fdc9-448c-93d6-06cb6d34684e"
WOFM01000017.1	RepeatMasker	LTR/Gypsy	1155189	1155725	2111	+	.	ID="RND-5_FAMILY-1334";Tend="722";Tstart="197";shortTE="F";uid="3619b4c8-34ff-4604-97f9-88f46d658c28"
WOFM01000017.1	RepeatMasker	LTR/Gypsy	403943	404053	450	+	.	ID="RND-5_FAMILY-2221";Tend="899";Tstart="789";shortTE="F";uid="ec819e4d-1e0f-41a4-bd57-80e8a90cb6e1"
WOFM01000017.1	RepeatMasker	LTR/Gypsy	1187119	1191860	27875	+	.	ID="RND-3_FAMILY-275";Tend="5062";Tstart="333";shortTE="F";uid="9b65781d-8aec-46ee-a933-5a33efda6193"
WOFM01000017.1	RepeatMasker	LTR/Gypsy	656634	656889	1184	+	.	ID="RND-6_FAMILY-3881";Tend="875";Tstart="619";shortTE="F";uid="280a43a2-21a8-4462-8a3a-a24335a73228"
WOFM01000017.1	RepeatMasker	Unknown	180996	182170	9437	+	.	ID="RND-1_FAMILY-105";Tend="2014";Tstart="846";shortTE="F";uid="ecedfbbf-8a2a-45d2-9ce2-dc76e2b7b800"
WOFM01000017.1	RepeatMasker	Unknown	832091	832650	3334	+	.	ID="RND-5_FAMILY-4056";Tend="1541";Tstart="984";shortTE="F";uid="3dd2ad03-f7f6-4d58-add1-d61d1ecd1b64"
WOFM01000017.1	RepeatMasker	Unknown	144811	145275	1231	+	.	ID="RND-1_FAMILY-590";TEgroup="ctg_78%7CRND-1_FAMILY-590%7C1";Tend="1580";Tstart="912";shortTE="F";uid="6d6b5104-14a1-44fb-965c-4e2950b7af7b"
WOFM01000017.1	RepeatMasker	LTR/Copia	438128	438392	1961	+	.	ID="RND-6_FAMILY-3430";Tend="871";Tstart="612";shortTE="F";uid="b29a1642-8a5b-44a6-ab66-4d43e01fc3b8"
WOFM01000017.1	RepeatMasker	Unknown	368281	368709	1965	+	.	ID="RND-4_FAMILY-900";Tend="1464";Tstart="1048";shortTE="F";uid="db9d827c-68b0-4612-82f4-94c797178832"
WOFM01000017.1	RepeatMasker	Unknown	50834	50994	811	+	.	ID="RND-5_FAMILY-4056";Tend="1546";Tstart="1384";shortTE="F";uid="6f71379b-ca72-4c65-b149-c7a3ae1042f7"
WOFM01000017.1	RepeatMasker	Unknown	806988	807230	1523	+	.	ID="RND-4_FAMILY-2443";Tend="1195";Tstart="946";shortTE="F";uid="db2c2542-ab9a-4f87-ae84-ddf68db4594a"
WOFM01000017.1	RepeatMasker	LTR/Gypsy	116913	117408	2286	+	.	ID="RND-5_FAMILY-1723";Tend="494";Tstart="75";shortTE="F";uid="87517be1-c980-4010-9e99-de126cd40bdf"
WOFM01000017.1	RepeatMasker	Unknown	517202	517356	886	+	.	ID="RND-4_FAMILY-454";Tend="789";Tstart="632";shortTE="F";uid="ad55b178-075c-4cc2-85fe-21b6f45a785a"
WOFM01000017.1	RepeatMasker	Unknown	592567	594985	13080	+	.	ID="RND-5_FAMILY-1266";Tend="2798";Tstart="463";shortTE="F";uid="5220387d-dc88-4ae5-a2af-ec5d8d66ca8e"
WOFM01000017.1	RepeatMasker	Unknown	657505	657607	416	+	.	ID="RND-5_FAMILY-129";Tend="1281";Tstart="1169";shortTE="F";uid="239917e0-91f4-4e0d-9c91-3a44ba3cc5f3"
WOFM01000017.1	RepeatMasker	LTR/Gypsy	1301732	1309039	53280	+	.	ID="RND-6_FAMILY-1961";Tend="7534";Tstart="247";shortTE="F";uid="1402ec28-1851-49bf-a6e1-71b9b2f9f664"
WOFM01000017.1	RepeatMasker	Unknown	970476	971095	3754	+	.	ID="RND-6_FAMILY-1576";Tend="1599";Tstart="948";shortTE="F";uid="13fa12fa-bf0b-4b53-aa12-60ad478dcb17"
WOFM01000017.1	RepeatMasker	Unknown	513345	513745	1251	+	.	ID="RND-5_FAMILY-784";Tend="1474";Tstart="1071";shortTE="F";uid="0da5dc03-fad6-46d7-90f3-e6db4853b369"
WOFM01000017.1	RepeatMasker	Unknown	529330	529482	481	+	.	ID="RND-6_FAMILY-15";Tend="1763";Tstart="1620";shortTE="F";uid="aa56fe92-b910-44be-b085-ab90f4a31cf1"
WOFM01000017.1	RepeatMasker	Unknown	617286	617545	2028	+	.	ID="RND-6_FAMILY-6361";Tend="671";Tstart="418";shortTE="F";uid="52aa6571-2f53-41a2-8f96-ce4415c30a4b"
WOFM01000017.1	RepeatMasker	LTR/Pao	1094238	1094627	2313	+	.	ID="RND-1_FAMILY-33";Tend="1314";Tstart="926";shortTE="F";uid="35916d88-828b-4a7e-9df2-ef66e204c521"
WOFM01000017.1	RepeatMasker	Unknown	808953	809162	488	+	.	ID="RND-6_FAMILY-638";Tend="837";Tstart="616";shortTE="F";uid="d806d3c3-9171-4b90-9f05-0eba0233ab91"
WOFM01000017.1	RepeatMasker	Unknown	1056340	1056617	1397	+	.	ID="RND-1_FAMILY-383";Tend="1352";Tstart="1065";shortTE="F";uid="2b8f26cc-5895-41df-9738-b093d3a60eb7"
WOFM01000017.1	RepeatMasker	LTR/Pao	682870	683088	534	+	.	ID="RND-1_FAMILY-32";Tend="1112";Tstart="890";shortTE="F";uid="27dacf59-cfdc-4095-a8c6-32eff48744fd"
WOFM01000017.1	RepeatMasker	Unknown	406194	406329	610	+	.	ID="RND-4_FAMILY-411";Tend="1109";Tstart="983";shortTE="F";uid="07ab960d-b268-4c09-97e2-e846ba32329e"
WOFM01000017.1	RepeatMasker	Unknown	402822	403073	1138	+	.	ID="RND-5_FAMILY-90";Tend="947";Tstart="703";shortTE="F";uid="b171f9b5-58af-4dd3-adb8-4a7fcd746e8e"
WOFM01000017.1	RepeatMasker	Unknown	547212	547996	4807	+	.	ID="RND-4_FAMILY-1083";Tend="1796";Tstart="988";shortTE="F";uid="49bbca71-3852-41ce-9c81-6e915797d728"
WOFM01000017.1	RepeatMasker	Unknown	828162	828410	905	+	.	ID="RND-1_FAMILY-103";Tend="1217";Tstart="936";shortTE="F";uid="84722651-89a5-49eb-95c0-08bff3d1b322"
WOFM01000017.1	RepeatMasker	Unknown	753841	754103	591	+	.	ID="RND-6_FAMILY-1708";Tend="1412";Tstart="1131";shortTE="F";uid="fbf088ae-3e21-4e68-b29d-2483a52c97b0"
WOFM01000017.1	RepeatMasker	Unknown	509345	509497	481	+	.	ID="RND-6_FAMILY-15";Tend="1763";Tstart="1620";shortTE="F";uid="8e66c747-c7a1-4641-a8db-7e80cb871c71"
WOFM01000017.1	RepeatMasker	DNA/Crypton-I	808610	808808	860	+	.	ID="RND-1_FAMILY-30";Tend="988";Tstart="786";shortTE="F";uid="875aabe2-562a-4609-95b1-1898f6487893"
WOFM01000017.1	RepeatMasker	Unknown	125391	125976	3070	+	.	ID="RND-4_FAMILY-9";Tend="2351";Tstart="1751";shortTE="F";uid="dfbb58cf-7849-44dc-acd3-edc2a9c91e2b"
WOFM01000017.1	RepeatMasker	DNA/TcMar-Tigger	528755	529345	1569	+	.	ID="RND-4_FAMILY-740";Tend="1507";Tstart="974";shortTE="F";uid="32b28735-aa1d-49fc-a564-6fd0fb3c8927"
WOFM01000017.1	RepeatMasker	Unknown	36809	37311	3679	+	.	ID="RND-1_FAMILY-295";Tend="1373";Tstart="877";shortTE="F";uid="ee5c91ca-2bfe-418b-a99b-22468f2c870a"
WOFM01000017.1	RepeatMasker	DNA/Academ-1	329159	329454	1769	+	.	ID="RND-1_FAMILY-314";Tend="1088";Tstart="787";shortTE="F";uid="7ab3a0a8-e3c5-4202-ba33-8ef5d7e351e0"
WOFM01000017.1	RepeatMasker	Unknown	1169174	1169308	934	+	.	ID="RND-1_FAMILY-1127";Tend="1941";Tstart="1793";shortTE="F";uid="c60fd4ef-fd7c-4bb0-8d8f-361334608f11"
WOFM01000017.1	RepeatMasker	DNA/Academ-1	962043	962713	2297	+	.	ID="rnd-1_family-579";Tend="1568";Tstart="930";shortTE="F";uid="a4db3f38-b14d-4876-9717-ace05a774ff0"
WOFM01000017.1	RepeatMasker	Unknown	953365	953752	770	+	.	ID="RND-5_FAMILY-195";Tend="1223";Tstart="834";shortTE="F";uid="a389a7fc-aefb-4440-89f3-95541b9c2fe6"
WOFM01000017.1	RepeatMasker	Unknown	430559	430763	463	+	.	ID="RND-6_FAMILY-734";Tend="1154";Tstart="939";shortTE="F";uid="8838a779-2e10-4269-a693-9b6a2a64c524"
WOFM01000017.1	RepeatMasker	LTR/Gypsy	1200139	1201027	6824	+	.	ID="RND-5_FAMILY-2318";Tend="1719";Tstart="833";shortTE="F";uid="f78e0d82-3af3-4125-ad64-6d9a6289c00b"
WOFM01000017.1	RepeatMasker	Unknown	1136978	1137096	476	+	.	ID="RND-1_FAMILY-10";Tend="1079";Tstart="980";shortTE="F";uid="96e27776-7238-4067-9291-33a08541ed1e"
WOFM01000017.1	RepeatMasker	Unknown	1201629	1201747	913	+	.	ID="RND-1_FAMILY-70";Tend="1172";Tstart="1054";shortTE="F";uid="dda400fb-d21f-4aa8-9046-439f5f502233"
WOFM01000017.1	RepeatMasker	LTR/Gypsy	838136	849208	81280	+	.	ID="RND-1_FAMILY-346";Tend="10952";Tstart="1";shortTE="F";uid="e39fc56e-0d04-4d76-bb60-0146867af40f"
WOFM01000017.1	RepeatMasker	Unknown	454583	454697	529	+	.	ID="RND-6_FAMILY-532";Tend="1381";Tstart="1267";shortTE="F";uid="849be9b7-ad33-4c09-a0c4-41c5a95ee08f"
WOFM01000017.1	RepeatMasker	Unknown	958296	958742	1673	+	.	ID="RND-1_FAMILY-566";Tend="1561";Tstart="1112";shortTE="F";uid="834584d1-3125-47fd-b155-15b982608918"
WOFM01000017.1	RepeatMasker	LTR/Gypsy	164383	164798	2762	+	.	ID="RND-6_FAMILY-550";Tend="1153";Tstart="735";shortTE="F";uid="bf362785-9e6f-4d6f-9531-09aa9e26b2dd"
WOFM01000017.1	RepeatMasker	Unknown	54531	54665	621	+	.	ID="RND-5_FAMILY-4056";Tend="1547";Tstart="1410";shortTE="F";uid="0e7d373e-8467-4325-a753-5c025396e3be"
WOFM01000017.1	RepeatMasker	Unknown	372020	372588	3270	+	.	ID="RND-1_FAMILY-10";Tend="1809";Tstart="1231";shortTE="F";uid="6c64d8f7-4244-4d2c-8e26-a3a60b59fdb0"
WOFM01000017.1	RepeatMasker	Unknown	9921	12090	15143	+	.	ID="RND-1_FAMILY-0";Tend="2913";Tstart="848";shortTE="F";uid="6d1f760e-2c64-428d-8639-ea3c01d28286"
WOFM01000017.1	RepeatMasker	Unknown	1064833	1065484	3095	+	.	ID="RND-5_FAMILY-4056";Tend="1564";Tstart="974";shortTE="F";uid="cd0c10f6-f882-4567-b1c0-206edb9daa85"
WOFM01000017.1	RepeatMasker	LINE/R2-NeSL	882202	882731	3076	+	.	ID="RND-3_FAMILY-38";Tend="1455";Tstart="927";shortTE="F";uid="fcfe92b4-e323-4330-8d03-a9a1c0634773"
WOFM01000017.1	RepeatMasker	DNA/Sola-1	286535	286930	484	+	.	ID="RND-5_FAMILY-2465";Tend="1704";Tstart="1336";shortTE="F";uid="dc4c1f9b-989f-4d14-a701-e8bf0df75cac"
WOFM01000017.1	RepeatMasker	Unknown	1154416	1154583	662	+	.	ID="RND-4_FAMILY-411";Tend="1184";Tstart="996";shortTE="F";uid="1c514cfc-e4cc-4b51-89d8-0ea0d9b1ca22"
WOFM01000017.1	RepeatMasker	Unknown	145280	145389	881	+	.	ID="RND-1_FAMILY-117";Tend="1072";Tstart="963";shortTE="F";uid="5623179e-9ff7-4dd6-b3c0-6b418633c252"
WOFM01000017.1	RepeatMasker	Unknown	706499	706685	801	+	.	ID="RND-4_FAMILY-411";Tend="1164";Tstart="987";shortTE="F";uid="9d08cf9f-274e-4b47-afbe-8f23fa09bc43"
WOFM01000017.1	RepeatMasker	Unknown	69103	69483	497	+	.	ID="RND-5_FAMILY-1819";Tend="1666";Tstart="1286";shortTE="F";uid="fbac0e99-46ca-48d5-ac5e-f19ff282fece"
WOFM01000017.1	RepeatMasker	Unknown	720196	720432	1332	+	.	ID="RND-5_FAMILY-2154";Tend="1195";Tstart="948";shortTE="F";uid="fa9d496d-a4d0-43bf-92af-62fb2114713c"
WOFM01000017.1	RepeatMasker	Unknown	179723	180574	4578	+	.	ID="RND-1_FAMILY-1114";Tend="1679";Tstart="840";shortTE="F";uid="619769e3-a24d-4c25-b5ee-af0f6938237b"
WOFM01000017.1	RepeatMasker	Unknown	1088954	1089190	1571	+	.	ID="RND-6_FAMILY-5582";Tend="1105";Tstart="868";shortTE="F";uid="f05755fc-b6a2-4aef-b394-669d2a77f7e8"
WOFM01000017.1	RepeatMasker	Unknown	640382	640769	2950	+	.	ID="RND-5_FAMILY-121";Tend="1415";Tstart="1022";shortTE="F";uid="35ff3e48-7eb4-4168-bae9-19697469f328"
WOFM01000017.1	RepeatMasker	Unknown	77263	77595	2347	+	.	ID="RND-5_FAMILY-2494";Tend="1886";Tstart="1551";shortTE="F";uid="e20ddefd-2ab8-402d-9977-65988eb6b062"
WOFM01000017.1	RepeatMasker	Unknown	1053672	1054029	561	+	.	ID="RND-1_FAMILY-207";Tend="1552";Tstart="1141";shortTE="F";uid="4ba35288-e86a-4981-bdbc-ec3441019ec4"
WOFM01000017.1	RepeatMasker	Unknown	941801	941934	745	+	.	ID="RND-4_FAMILY-703";Tend="1716";Tstart="1582";shortTE="F";uid="0aa43bbb-65ad-4297-b42c-cb7bcf90a89c"
WOFM01000017.1	RepeatMasker	LTR/Gypsy	302805	308950	50971	+	.	ID="RND-1_FAMILY-303";Tend="7780";Tstart="1631";shortTE="F";uid="ea377088-c1b3-47e4-bb6c-3ef63ee227b5"
WOFM01000017.1	RepeatMasker	DNA/Kolobok-T2	1227789	1228281	2205	+	.	ID="RND-1_FAMILY-269";Tend="7185";Tstart="6691";shortTE="F";uid="913afcba-2b5e-4f10-9219-6c8ea90c746c"
WOFM01000017.1	RepeatMasker	Unknown	327625	327878	1985	+	.	ID="RND-6_FAMILY-6361";Tend="671";Tstart="418";shortTE="F";uid="aa695588-a7ce-4a47-b274-c759db17be4d"
WOFM01000017.1	RepeatMasker	Unknown	957910	958167	1163	+	.	ID="RND-2_FAMILY-36";Tend="870";Tstart="620";shortTE="F";uid="bda40c87-4b6a-419e-9720-3c226ec07ec8"
WOFM01000017.1	RepeatMasker	Unknown	653430	653856	2932	+	.	ID="RND-1_FAMILY-776";Tend="1375";Tstart="949";shortTE="F";uid="08c70d53-c1eb-4d3f-af13-f713e627fc99"
WOFM01000017.1	RepeatMasker	Unknown	962696	963035	1766	+	.	ID="RND-1_FAMILY-402";Tend="1272";Tstart="901";shortTE="F";uid="48e05c12-c54b-486a-85d7-3b54d76c478e"
WOFM01000017.1	RepeatMasker	Unknown	923364	923492	665	+	.	ID="RND-5_FAMILY-784";Tend="1580";Tstart="1244";shortTE="F";uid="aaa42fdb-1eeb-4d74-84b6-5c2bb1aa85ac"
WOFM01000017.1	RepeatMasker	Unknown	480957	481118	486	+	.	ID="RND-1_FAMILY-328";Tend="1196";Tstart="1013";shortTE="F";uid="c9c5b177-f5c4-479f-a883-c371edb79c4a"
WOFM01000017.1	RepeatMasker	Unknown	455725	456502	5177	+	.	ID="RND-6_FAMILY-6069";Tend="1802";Tstart="976";shortTE="F";uid="182916e4-b852-4e8f-8a02-3a10ea7c3c6a"
WOFM01000017.1	RepeatMasker	Unknown	432925	433142	1423	+	.	ID="RND-1_FAMILY-865";Tend="1221";Tstart="1006";shortTE="F";uid="e62b059e-efc8-4b3b-8d0b-1cdcde24657e"
WOFM01000017.1	RepeatMasker	Unknown	163961	164125	1043	+	.	ID="RND-1_FAMILY-534";Tend="1068";Tstart="902";shortTE="F";uid="d1655b6a-0253-4abf-a754-d11d8b702c35"
WOFM01000017.1	RepeatMasker	Unknown	1071906	1072899	7783	+	.	ID="RND-1_FAMILY-902";Tend="1843";Tstart="832";shortTE="F";uid="a36d2423-7ad1-4741-9a27-9d5c3a4b49f4"
WOFM01000017.1	RepeatMasker	Unknown	341612	342406	4574	+	.	ID="RND-1_FAMILY-48";Tend="1872";Tstart="1058";shortTE="F";uid="bcdb6ca7-ba05-4f74-a7c5-b2e33d70a4ea"
WOFM01000017.1	RepeatMasker	Unknown	781980	784140	15322	+	.	ID="RND-1_FAMILY-38";TEgroup="ctg_78%7CRND-1_FAMILY-38%7C1";Tend="2697";Tstart="767";shortTE="F";uid="514db5af-66dc-4b07-ab15-6804501e2c93"
WOFM01000017.1	RepeatMasker	DNA/TcMar-Tigger	513768	514356	1581	+	.	ID="RND-4_FAMILY-740";Tend="1507";Tstart="974";shortTE="F";uid="3f19527a-764a-462d-b550-45b905b910f9"
WOFM01000017.1	RepeatMasker	Unknown	139310	139536	1656	+	.	ID="RND-6_FAMILY-5582";Tend="1101";Tstart="875";shortTE="F";uid="6bdc9d45-5c7d-47de-8ef0-d7e0915d798d"
WOFM01000017.1	RepeatMasker	Unknown	1242114	1242368	1079	+	.	ID="RND-1_FAMILY-338";Tend="1230";Tstart="977";shortTE="F";uid="89d91134-2e56-4de9-9836-0a47d7d3ce31"
WOFM01000017.1	RepeatMasker	Unknown	620118	620479	2083	+	.	ID="RND-6_FAMILY-2885";Tend="1256";Tstart="897";shortTE="F";uid="f1aaaee0-41db-40f2-8560-1a80e90117c4"
WOFM01000017.1	RepeatMasker	Unknown	109124	109368	1532	+	.	ID="RND-6_FAMILY-5582";Tend="1108";Tstart="871";shortTE="F";uid="02cdc7a7-6525-4d30-9c8b-851e8a9f5144"
WOFM01000017.1	RepeatMasker	DNA/TcMar-Tc1	110457	110604	458	+	.	ID="MARINER-N22_AG";Tend="1319";Tstart="1170";shortTE="F";uid="5ec86c51-6f04-4e33-8a69-08a4ed55d057"
WOFM01000017.1	RepeatMasker	LTR/Gypsy	73775	75661	10627	+	.	ID="RND-1_FAMILY-156";Tend="3725";Tstart="1812";shortTE="F";uid="02a022e8-78c9-4791-842a-7e09e8194a2d"
WOFM01000017.1	RepeatMasker	LINE/R2-NeSL	337941	338496	3353	+	.	ID="RND-3_FAMILY-38";Tend="1468";Tstart="929";shortTE="F";uid="1f92aed5-7c5c-43e5-a199-7d3acecdf014"
WOFM01000017.1	RepeatMasker	DNA/TcMar-Tigger	518762	519351	1533	+	.	ID="RND-4_FAMILY-740";Tend="1507";Tstart="974";shortTE="F";uid="3a3e6666-5e60-4385-a54e-e7c3fd928c15"
WOFM01000017.1	RepeatMasker	Unknown	477681	479141	9836	+	.	ID="RND-1_FAMILY-105";Tend="2011";Tstart="820";shortTE="F";uid="df714069-b1f5-499d-8ace-8786eaf8d4e0"
WOFM01000017.1	RepeatMasker	LTR/Gypsy	21479	21737	445	+	.	ID="RND-6_FAMILY-2424";Tend="2001";Tstart="1740";shortTE="F";uid="d8794b9a-6506-4862-a752-169afdf3320f"
WOFM01000017.1	RepeatMasker	Unknown	532713	533349	2119	+	.	ID="RND-4_FAMILY-454";Tend="1488";Tstart="792";shortTE="F";uid="a4e79e23-379a-4da2-9e68-9ab6c502b17b"
WOFM01000017.1	RepeatMasker	Unknown	539439	539638	1161	+	.	ID="RND-1_FAMILY-438";Tend="1164";Tstart="960";shortTE="F";uid="9db03f56-1e4d-4794-9873-79b92cb40a88"
WOFM01000017.1	RepeatMasker	DNA/CMC-Transib	369197	369801	3347	+	.	ID="RND-4_FAMILY-1691";Tend="1571";Tstart="947";shortTE="F";uid="197d0783-6b47-458d-b208-c0ca88b10a24"
WOFM01000017.1	RepeatMasker	DNA/Academ-1	495819	495974	926	+	.	ID="RND-5_FAMILY-3332";Tend="1243";Tstart="1088";shortTE="F";uid="8a3e1f96-d903-407e-9662-ed94d289cbec"
WOFM01000017.1	RepeatMasker	Unknown	98673	98846	1051	+	.	ID="RND-5_FAMILY-90";Tend="906";Tstart="716";shortTE="F";uid="ee7e290d-bec5-4067-9373-bb57b70effea"
WOFM01000017.1	RepeatMasker	LTR/Gypsy	37311	37583	2118	+	.	ID="RND-1_FAMILY-781";Tend="5937";Tstart="5663";shortTE="F";uid="d6ac88cc-6b73-4774-b235-daf3e4f7d516"
WOFM01000017.1	RepeatMasker	Unknown	459189	459721	2335	+	.	ID="RND-1_FAMILY-616";TEgroup="ctg_78%7CRND-1_FAMILY-616%7C1";Tend="1436";Tstart="884";shortTE="F";uid="41667cfc-b979-4368-8ca4-ae7af13922b0"
WOFM01000017.1	RepeatMasker	LTR/Copia	1031384	1031624	1272	+	.	ID="RND-5_FAMILY-675";Tend="993";Tstart="755";shortTE="F";uid="3f408b76-6ec0-47fd-9aed-95cbe03e9067"
WOFM01000017.1	RepeatMasker	Unknown	1234989	1235314	2326	+	.	ID="RND-1_FAMILY-903";Tend="1241";Tstart="918";shortTE="F";uid="363f50ec-34cc-4e22-bb43-3d8dc7dc0802"
WOFM01000017.1	RepeatMasker	Unknown	270809	271107	2352	+	.	ID="RND-1_FAMILY-58";Tend="1255";Tstart="957";shortTE="F";uid="8fc8131d-7bd1-4d93-931e-802784579095"
WOFM01000017.1	RepeatMasker	Unknown	524331	524483	481	+	.	ID="RND-6_FAMILY-15";Tend="1763";Tstart="1620";shortTE="F";uid="188a20c2-8e5d-40b7-896d-4e4dff9d9355"
WOFM01000017.1	RepeatMasker	Unknown	1079713	1079839	620	+	.	ID="RND-5_FAMILY-784";Tend="1629";Tstart="1505";shortTE="F";uid="1f4dd2cf-db9f-43e7-8fc9-5785fba42050"
WOFM01000017.1	RepeatMasker	Unknown	64406	64652	1871	+	.	ID="RND-6_FAMILY-3154";Tend="1182";Tstart="921";shortTE="F";uid="b2754903-bb66-439e-9cf6-c3ec2bc561b6"
WOFM01000017.1	RepeatMasker	DNA/Merlin	429839	429949	3019	+	.	ID="rnd-5_family-944";Tend="1488";Tstart="1113";shortTE="F";uid="c4ece456-f25f-4020-9202-a48e6d72a265"
WOFM01000017.1	RepeatMasker	Unknown	49605	49826	1019	+	.	ID="RND-5_FAMILY-2648";Tend="1075";Tstart="860";shortTE="F";uid="694002e5-ef58-49ed-95ff-d44828483ee0"
WOFM01000017.1	RepeatMasker	Unknown	117331	117969	1210	+	.	ID="RND-6_FAMILY-2004";TEgroup="ctg_78%7CRND-6_FAMILY-2004%7C1";Tend="1700";Tstart="931";shortTE="F";uid="70c39df7-4f98-473a-830e-6e45ff6b9c76"
WOFM01000017.1	RepeatMasker	Unknown	953875	954079	700	+	.	ID="RND-2_FAMILY-36";Tend="1670";Tstart="1459";shortTE="F";uid="6fa13a92-e84e-4ca5-a8a6-ffda611afa66"
WOFM01000017.1	RepeatMasker	DNA/TcMar-Tc1	1046651	1046836	900	+	.	ID="RND-6_FAMILY-1200";Tend="1208";Tstart="967";shortTE="F";uid="cd51630b-178f-4313-a17e-2448cbda759a"
WOFM01000017.1	RepeatMasker	Unknown	171638	172555	7758	+	.	ID="RND-1_FAMILY-1015";Tend="1919";Tstart="991";shortTE="F";uid="b0098804-9a0d-4fb6-acb2-4803a848f3c1"
WOFM01000017.1	RepeatMasker	DNA/TcMar-Mariner	288782	290026	6865	+	.	ID="MARINER-25_SIN";Tend="1324";Tstart="1";shortTE="F";uid="15cb496a-5a50-4393-a758-86d64824a44d"
WOFM01000017.1	RepeatMasker	DNA/Academ-1	620469	620738	910	+	.	ID="RND-1_FAMILY-579";Tend="1403";Tstart="1120";shortTE="F";uid="c87224bb-41aa-4033-a16f-432fed0b27f1"
WOFM01000017.1	RepeatMasker	Unknown	1098801	1098901	563	+	.	ID="RND-1_FAMILY-306";Tend="997";Tstart="901";shortTE="F";uid="1286bc40-0a1d-4b08-8769-ff69564b20bd"
WOFM01000017.1	RepeatMasker	Unknown	142896	143177	1380	+	.	ID="RND-1_FAMILY-383";Tend="1350";Tstart="1056";shortTE="F";uid="9b16e325-d417-412e-86fb-c1e59e6c7dbe"
WOFM01000017.1	RepeatMasker	Unknown	590276	590599	2119	+	.	ID="RND-5_FAMILY-602";Tend="1246";Tstart="913";shortTE="F";uid="94442799-2927-4926-8123-53d97423523f"
WOFM01000017.1	RepeatMasker	Unknown	1162807	1163009	711	+	.	ID="RND-3_FAMILY-291";Tend="1232";Tstart="961";shortTE="F";uid="d2410e28-7241-4755-8db5-f854636e3289"
WOFM01000017.1	RepeatMasker	Unknown	709167	709287	657	+	.	ID="RND-4_FAMILY-900";Tend="1441";Tstart="1322";shortTE="F";uid="d3516016-7851-447b-9a0d-b1a91e1b97f8"
WOFM01000017.1	RepeatMasker	Unknown	553575	553758	931	+	.	ID="RND-6_FAMILY-3053";Tend="2195";Tstart="2021";shortTE="F";uid="e002fb48-1a6e-44b5-9e16-843bfc68c994"
WOFM01000017.1	RepeatMasker	Unknown	744922	745115	1175	+	.	ID="RND-1_FAMILY-513";Tend="1324";Tstart="1127";shortTE="F";uid="0caf140b-4921-4284-8f02-8cde2cc67521"
WOFM01000017.1	RepeatMasker	DNA/TcMar-Tc1	142407	142603	482	+	.	ID="RND-6_FAMILY-1200";Tend="1220";Tstart="969";shortTE="F";uid="4e07f389-7196-40cc-803b-c62c46cc8cd8"
WOFM01000017.1	RepeatMasker	Unknown	373072	373770	3844	+	.	ID="RND-1_FAMILY-495";Tend="1615";Tstart="927";shortTE="F";uid="f2a1fd36-5eb1-4a66-a143-c89057a18b17"
WOFM01000017.1	RepeatMasker	Unknown	527713	528160	2119	+	.	ID="RND-4_FAMILY-454";Tend="1211";Tstart="792";shortTE="F";uid="baf28508-1865-4e8b-991d-690339cc19ac"
WOFM01000017.1	RepeatMasker	Unknown	1152858	1153027	1281	+	.	ID="RND-4_FAMILY-1523";Tend="1154";Tstart="982";shortTE="F";uid="eaea5910-ec2f-433c-953b-0bac9af29a86"
WOFM01000017.1	RepeatMasker	Unknown	137451	137662	1201	+	.	ID="RND-6_FAMILY-9706";Tend="1073";Tstart="868";shortTE="F";uid="9c4dc982-1a12-4266-aff3-4d647172945b"
WOFM01000017.1	RepeatMasker	DNA/TcMar-Tc1	549846	550240	2146	+	.	ID="RND-1_FAMILY-649";Tend="1585";Tstart="1160";shortTE="F";uid="61c9facd-f436-4617-8ae4-65408644f4e3"
WOFM01000017.1	RepeatMasker	Unknown	686493	687336	3658	+	.	ID="RND-6_FAMILY-1182";Tend="1769";Tstart="951";shortTE="F";uid="68fea54e-28d1-4f5c-9905-833ac554f7fc"
WOFM01000017.1	RepeatMasker	RC/Helitron	47427	47882	612	+	.	ID="RND-4_FAMILY-618";TEgroup="ctg_78%7CRND-4_FAMILY-618%7C1";Tend="1428";Tstart="1212";shortTE="F";uid="508e7629-06cf-409a-accd-39894795c3bc"
WOFM01000017.1	RepeatMasker	DNA	164796	165325	2082	+	.	ID="RND-5_FAMILY-3205";Tend="1231";Tstart="686";shortTE="F";uid="edbef140-4bdb-4d32-a94f-c96f8a434abc"
WOFM01000017.1	RepeatMasker	Unknown	359088	359296	737	+	.	ID="RND-1_FAMILY-319";Tend="1366";Tstart="1157";shortTE="F";uid="9d94f9c4-dbcb-4334-a942-fa8dcd6b8a95"
WOFM01000017.1	RepeatMasker	Unknown	550834	550986	862	+	.	ID="RND-5_FAMILY-784";Tend="1648";Tstart="1495";shortTE="F";uid="99741557-4835-4396-b77c-1bd068357966"
WOFM01000017.1	RepeatMasker	Unknown	998755	999081	1706	+	.	ID="RND-1_FAMILY-10";Tend="1856";Tstart="1535";shortTE="F";uid="d0efda18-981b-4569-8d72-ae224e7ed877"
WOFM01000017.1	RepeatMasker	Unknown	572390	572534	442	+	.	ID="RND-4_FAMILY-2443";Tend="1103";Tstart="948";shortTE="F";uid="ae48f9a8-2d6a-478a-9933-05fa6a8353da"
WOFM01000017.1	RepeatMasker	Unknown	250168	250357	493	+	.	ID="RND-1_FAMILY-146";Tend="1421";Tstart="1095";shortTE="F";uid="2517a716-6b18-46a4-80b8-f9670f4daa5c"
WOFM01000017.1	RepeatMasker	DNA/Kolobok-T2?	1281335	1286027	39956	+	.	ID="RND-1_FAMILY-67";Tend="5422";Tstart="732";shortTE="F";uid="0f261c98-a66e-4885-97ab-a41ea48485af"
WOFM01000017.1	RepeatMasker	LTR/Gypsy	1280460	1281336	5622	+	.	ID="RND-3_FAMILY-275";Tend="4637";Tstart="3745";shortTE="F";uid="83e00f83-6875-4977-b8b2-9b5e9131fa0c"
WOFM01000017.1	RepeatMasker	DNA/Maverick	1268324	1273747	28933	+	.	ID="RND-6_FAMILY-3885";Tend="6021";Tstart="760";shortTE="F";uid="2921c5bf-f3a1-4fd6-9740-f0477a2cc3a1"
WOFM01000017.1	RepeatMasker	Unknown	681462	682496	2600	+	.	ID="RND-6_FAMILY-14429";Tend="1233";Tstart="215";shortTE="F";uid="5e805fc2-77c3-44e5-ba52-4b31b3c193e2"
WOFM01000017.1	RepeatMasker	Unknown	1094626	1096433	12816	+	.	ID="RND-1_FAMILY-313";Tend="2679";Tstart="842";shortTE="F";uid="2254eb50-c01e-4a13-9c76-ae6e33cc99d0"
WOFM01000017.1	RepeatMasker	Unknown	439269	439700	1599	+	.	ID="RND-1_FAMILY-10";Tend="1387";Tstart="972";shortTE="F";uid="4fadde27-737a-4bd1-b840-a45a6f3eb183"
WOFM01000017.1	RepeatMasker	DNA/MULE-NOF	1154624	1154872	592	+	.	ID="RND-1_FAMILY-394";TEgroup="ctg_78%7CRND-1_FAMILY-394%7C1";Tend="2279";Tstart="2088";shortTE="T";uid="dacbedde-6731-4651-a7bb-37917200eaa8"
WOFM01000017.1	RepeatMasker	LTR/Gypsy	34242	36862	19689	+	.	ID="RND-1_FAMILY-781";Tend="5673";Tstart="3068";shortTE="F";uid="edbb82d2-28c9-4491-b135-eda6e2f7f5d9"
WOFM01000017.1	RepeatMasker	LTR/Gypsy	1313347	1316599	26486	+	.	ID="RND-1_FAMILY-781";Tend="5942";Tstart="2675";shortTE="F";uid="26c48d6e-6a16-410e-91d9-c5e98084837a"
WOFM01000017.1	RepeatMasker	Unknown	898186	898297	440	+	.	ID="RND-5_FAMILY-4339";Tend="981";Tstart="878";shortTE="F";uid="1439b002-6603-4cc9-9c8d-cbc5e112fc0c"
WOFM01000017.1	RepeatMasker	Unknown	360111	360402	1781	+	.	ID="RND-1_FAMILY-624";Tend="1429";Tstart="1144";shortTE="F";uid="929afa40-d2df-41e1-8c57-dad2377c6d32"
WOFM01000017.1	RepeatMasker	Unknown	719233	719487	519	+	.	ID="RND-5_FAMILY-1390";Tend="2332";Tstart="2094";shortTE="F";uid="d95722af-8e32-4def-8098-bcedb7971d96"
WOFM01000017.1	RepeatMasker	Unknown	358233	359091	4460	+	.	ID="RND-5_FAMILY-782";Tend="1917";Tstart="946";shortTE="F";uid="6e93aeb8-1846-4544-927d-1c4deeb944b8"
WOFM01000017.1	RepeatMasker	LINE/L2	157174	157353	575	+	.	ID="RND-1_FAMILY-65";TEgroup="ctg_78%7CRND-1_FAMILY-65%7C1";Tend="978";Tstart="799";shortTE="T";uid="583268db-d0a9-4dd5-b633-105f92cfe61d"
WOFM01000017.1	RepeatMasker	Unknown	262452	262575	3103	+	.	ID="RND-6_FAMILY-1182";Tend="832";Tstart="667";shortTE="F";uid="f55ff06a-a582-43ae-b21f-6a6762ec2dc5"
WOFM01000017.1	RepeatMasker	Unknown	617526	617768	1186	+	.	ID="RND-1_FAMILY-871";Tend="2340";Tstart="2104";shortTE="F";uid="c82f0002-5f59-4e7f-a838-b4cf51275f8d"
WOFM01000017.1	RepeatMasker	LTR/Copia	319835	325282	41557	+	.	ID="RND-6_FAMILY-6362";Tend="5349";Tstart="11";shortTE="F";uid="3f3f78a0-b481-40f6-9a2c-ae5735ba67c3"
WOFM01000017.1	RepeatMasker	Unknown	442655	443323	3736	+	.	ID="RND-1_FAMILY-258";Tend="1681";Tstart="1049";shortTE="F";uid="51a14c03-7f58-45e1-aae6-17b79461ef36"
WOFM01000017.1	RepeatMasker	Unknown	1101648	1101846	1053	+	.	ID="RND-6_FAMILY-429";Tend="983";Tstart="787";shortTE="F";uid="11482569-a0b6-412d-9309-e7ffda0fcef7"
WOFM01000017.1	RepeatMasker	Unknown	1054104	1054252	498	+	.	ID="RND-4_FAMILY-1083";Tend="1734";Tstart="1602";shortTE="F";uid="48d7f533-beb5-4500-9c40-36f75abdbbd2"
WOFM01000017.1	RepeatMasker	Unknown	1252690	1252984	1305	+	.	ID="RND-5_FAMILY-1289";Tend="1249";Tstart="903";shortTE="F";uid="21eec309-527c-4411-86ab-3b1d7d0f6752"
WOFM01000017.1	RepeatMasker	Unknown	522198	522352	886	+	.	ID="RND-4_FAMILY-454";Tend="789";Tstart="632";shortTE="F";uid="83f03e84-69ba-43a0-8764-c06b1f185881"
WOFM01000017.1	RepeatMasker	Unknown	561416	561610	1144	+	.	ID="RND-1_FAMILY-449";Tend="1872";Tstart="1687";shortTE="F";uid="69d697b3-ba91-47c8-b39c-d8b9aa21f37d"
WOFM01000017.1	RepeatMasker	Unknown	633874	633987	1022	+	.	ID="RND-5_FAMILY-121";Tend="1024";Tstart="911";shortTE="F";uid="9200bec1-26b4-4408-8a98-50fbbe34d65f"
WOFM01000017.1	RepeatMasker	Unknown	228196	228938	3046	+	.	ID="RND-5_FAMILY-3224";TEgroup="ctg_78%7CRND-5_FAMILY-3224%7C1";Tend="1801";Tstart="949";shortTE="F";uid="cc942b6a-95bb-4bb2-b303-35258b593aa9"
WOFM01000017.1	RepeatMasker	Unknown	989432	989574	575	+	.	ID="RND-1_FAMILY-1";Tend="490";Tstart="357";shortTE="F";uid="4c7bb0a7-21fb-49c3-8ce0-65f13301af07"
WOFM01000017.1	RepeatMasker	Unknown	1140808	1141111	1334	+	.	ID="RND-4_FAMILY-1923";Tend="1275";Tstart="970";shortTE="F";uid="cbc1bb14-928a-444a-bd9e-9bca740ae519"
WOFM01000017.1	RepeatMasker	Unknown	461762	462016	878	+	.	ID="RND-1_FAMILY-58";Tend="1255";Tstart="986";shortTE="F";uid="6a47ad49-cf03-4729-af95-55646aa8b9ce"
WOFM01000017.1	RepeatMasker	LTR/Copia	544880	545296	504	+	.	ID="COPIA-4_MMA-I";Tend="4040";Tstart="3626";shortTE="F";uid="05c39041-62fc-4513-a09c-e6cab323d9bf"
WOFM01000017.1	RepeatMasker	DNA/Academ-1	429285	429838	2419	+	.	ID="RND-4_FAMILY-1498";Tend="2067";Tstart="1509";shortTE="F";uid="5e263dd0-cc10-4fe0-8ce2-20424c7cf247"
WOFM01000017.1	RepeatMasker	Unknown	951797	951902	592	+	.	ID="RND-4_FAMILY-829";Tend="940";Tstart="839";shortTE="F";uid="27cc34ef-e532-4769-890c-92919a8815eb"
WOFM01000017.1	RepeatMasker	DNA	1062728	1062901	946	+	.	ID="RND-5_FAMILY-4767";Tend="1054";Tstart="888";shortTE="F";uid="b7325fcc-aec6-402f-96fa-7de028484a52"
WOFM01000017.1	RepeatMasker	LTR/Copia	424404	424730	799	+	.	ID="RND-1_FAMILY-111";Tend="1061";Tstart="755";shortTE="F";uid="d9f8e410-2a01-4717-9d89-3dfbe22ebcd9"
WOFM01000017.1	RepeatMasker	RC/Helitron	198849	199641	4134	+	.	ID="RND-5_FAMILY-1045";Tend="1852";Tstart="970";shortTE="F";uid="d552f691-ac97-413e-b23d-340d4a591dc3"
WOFM01000017.1	RepeatMasker	DNA/Kolobok-T2	234510	234752	943	+	.	ID="RND-1_FAMILY-16";Tend="251";Tstart="17";shortTE="F";uid="5371bd1a-1e04-4a50-bc7f-d0df56c196d0"
WOFM01000017.1	RepeatMasker	Unknown	726505	726641	711	+	.	ID="RND-5_FAMILY-733";Tend="2023";Tstart="1884";shortTE="F";uid="ffb1585d-9699-4477-8ba0-2dc02b31f0c1"
WOFM01000017.1	RepeatMasker	DNA/hAT-Tip100	683112	683290	968	+	.	ID="RND-5_FAMILY-679";Tend="1391";Tstart="974";shortTE="F";uid="1145b4cf-5921-48d1-b097-c3e15bc7bffa"
WOFM01000017.1	RepeatMasker	DNA/CMC-Chapaev-3	126209	127033	3760	+	.	ID="RND-5_FAMILY-3365";Tend="2574";Tstart="1759";shortTE="F";uid="e94dadd6-b176-4cea-8285-3feb42f27d9d"
WOFM01000017.1	RepeatMasker	Unknown	941141	941641	2258	+	.	ID="RND-1_FAMILY-778";Tend="1314";Tstart="818";shortTE="F";uid="89386766-7650-48b4-8993-6d301272ee0f"
WOFM01000017.1	RepeatMasker	Unknown	1132157	1132463	1397	+	.	ID="RND-6_FAMILY-3017";Tend="1069";Tstart="763";shortTE="F";uid="14fb8c19-06ba-4b5b-aadb-b6b6825805d6"
WOFM01000017.1	RepeatMasker	Unknown	445430	446136	4210	+	.	ID="RND-4_FAMILY-84";Tend="1706";Tstart="937";shortTE="F";uid="a9a06f64-ee04-4e9b-86e1-2b698e034c55"
WOFM01000017.1	RepeatMasker	LTR/Copia	22008	26801	40320	+	.	ID="RND-4_FAMILY-712";Tend="5393";Tstart="600";shortTE="F";uid="808e669d-0e1c-45a5-a587-bffbda73304c"
WOFM01000017.1	RepeatMasker	Unknown	1162447	1162715	1235	+	.	ID="RND-1_FAMILY-146";Tend="1145";Tstart="878";shortTE="F";uid="e72ab2b9-8ae5-4ac6-b6d1-07618ec230ec"
WOFM01000017.1	RepeatMasker	Unknown	581019	581203	737	+	.	ID="RND-6_FAMILY-209";Tend="618";Tstart="424";shortTE="F";uid="a3a33362-96be-4937-a4e9-53e542050962"
WOFM01000017.1	RepeatMasker	LTR/Copia	80749	80857	810	+	.	ID="RND-1_FAMILY-713";Tend="607";Tstart="499";shortTE="F";uid="a1bc6018-6799-48a6-b0cb-e3a785308f8c"
WOFM01000017.1	RepeatMasker	Unknown	439711	440339	2928	+	.	ID="RND-1_FAMILY-95";Tend="1655";Tstart="961";shortTE="F";uid="2883f46e-c57f-42ef-b715-8ebffe657c88"
WOFM01000017.1	RepeatMasker	Unknown	990514	991104	3983	+	.	ID="RND-1_FAMILY-2";Tend="1470";Tstart="878";shortTE="F";uid="d5f774aa-c0a6-4843-a39d-0a5b074b3507"
WOFM01000017.1	RepeatMasker	Unknown	1134330	1134512	1457	+	.	ID="RND-1_FAMILY-866";Tend="1380";Tstart="1197";shortTE="F";uid="9277b40d-0d22-4b98-a0bf-2d13c850adba"
WOFM01000017.1	RepeatMasker	Unknown	629246	629779	3701	+	.	ID="RND-1_FAMILY-759";Tend="1459";Tstart="925";shortTE="F";uid="0c92c469-dc2d-46cb-a80d-c31b2a98c579"
WOFM01000017.1	RepeatMasker	Unknown	1056616	1056908	770	+	.	ID="RND-5_FAMILY-383";Tend="1373";Tstart="1060";shortTE="F";uid="df3c500f-4e0b-47f0-983b-992f36c4a43f"
WOFM01000017.1	RepeatMasker	DNA/Academ-1	3381	4192	3560	+	.	ID="RND-6_FAMILY-1298";Tend="1656";Tstart="813";shortTE="F";uid="f0bc412a-dcc3-4efb-86f5-083eb5375ffc"
WOFM01000017.1	RepeatMasker	Unknown	262901	263482	3103	+	.	ID="RND-6_FAMILY-1182";Tend="1615";Tstart="833";shortTE="F";uid="125950cf-887c-444e-8eed-619b5e08606c"
WOFM01000017.1	RepeatMasker	Unknown	557732	557848	570	+	.	ID="RND-6_FAMILY-1076";Tend="2715";Tstart="2599";shortTE="F";uid="c1ccee93-6549-4989-a3d1-f5d41c916d3b"
WOFM01000017.1	RepeatMasker	LINE/L2	885568	885984	607	+	.	ID="DAPHNE-7_HMM";TEgroup="ctg_78%7CDAPHNE-7_HMM%7C1";Tend="3337";Tstart="3190";shortTE="F";uid="d812e669-f628-4fde-98bb-d7cb65946350"
WOFM01000017.1	RepeatMasker	Unknown	1035611	1035918	2267	+	.	ID="RND-1_FAMILY-251";Tend="1229";Tstart="908";shortTE="F";uid="ae703909-2c51-45ba-9041-a7bc3293a442"
WOFM01000017.1	RepeatMasker	LTR/Gypsy	1096429	1096623	419	+	.	ID="RND-5_FAMILY-950";TEgroup="ctg_78%7CRND-5_FAMILY-950%7C1";Tend="7817";Tstart="7628";shortTE="T";uid="1d7a7683-6ae7-47c2-9b14-8db1697074bc"
WOFM01000017.1	RepeatMasker	Unknown	1262107	1262252	590	+	.	ID="RND-1_FAMILY-681";Tend="1094";Tstart="981";shortTE="F";uid="8c8ec772-3b0a-4b7e-8590-1eb02cdb002c"
WOFM01000017.1	RepeatMasker	Unknown	827337	828074	5088	+	.	ID="RND-1_FAMILY-738";Tend="1736";Tstart="997";shortTE="F";uid="bc2d9f09-ae67-465d-b744-7a45f2297fb8"
WOFM01000017.1	RepeatMasker	RC/Helitron	368757	369200	2680	+	.	ID="RND-1_FAMILY-232";Tend="1344";Tstart="906";shortTE="F";uid="dabd3d93-6589-4cb8-b4bb-e8547228907c"
WOFM01000017.1	RepeatMasker	Unknown	754692	755592	4041	+	.	ID="RND-1_FAMILY-9";Tend="1722";Tstart="844";shortTE="F";uid="57dbdc0d-43bd-434e-a79b-af220ade256e"
WOFM01000017.1	RepeatMasker	Unknown	533517	533793	1302	+	.	ID="RND-4_FAMILY-454";Tend="2277";Tstart="1996";shortTE="F";uid="fdcd6297-3817-4e1e-b30b-e661252de0e3"
WOFM01000017.1	RepeatMasker	Unknown	268527	269482	6969	+	.	ID="RND-1_FAMILY-248";Tend="1896";Tstart="864";shortTE="F";uid="50d8a600-65ba-451b-b2ae-29a6f62fa058"
WOFM01000017.1	RepeatMasker	LTR/Gypsy	234754	235279	3348	+	.	ID="RND-5_FAMILY-950";Tend="4512";Tstart="3987";shortTE="F";uid="5befcf5c-1b84-44dc-aadb-5afae5b3a8c1"
WOFM01000017.1	RepeatMasker	Unknown	420866	421090	1075	+	.	ID="RND-5_FAMILY-1076";Tend="1089";Tstart="868";shortTE="F";uid="312a8abe-7e67-4866-b8e6-7ebf3b9de7d1"
WOFM01000017.1	RepeatMasker	Unknown	312711	313001	1142	+	.	ID="RND-4_FAMILY-986";Tend="1358";Tstart="1076";shortTE="F";uid="0486109e-2490-48d2-8137-615fa5e80a52"
WOFM01000017.1	RepeatMasker	Unknown	771983	772240	1438	+	.	ID="RND-1_FAMILY-814";Tend="1919";Tstart="1671";shortTE="F";uid="40903b35-0d7a-4f82-a796-b47856542f3a"
WOFM01000017.1	RepeatMasker	Unknown	249245	249461	1499	+	.	ID="RND-1_FAMILY-377";Tend="1181";Tstart="970";shortTE="F";uid="4044ad26-66bb-41f6-bc27-6735344a7655"
WOFM01000017.1	RepeatMasker	Unknown	1016750	1017243	2835	+	.	ID="RND-1_FAMILY-514";Tend="1477";Tstart="966";shortTE="F";uid="fe1d05c6-ba9a-4226-af97-146987b7a939"
WOFM01000017.1	RepeatMasker	Unknown	584813	584932	406	+	.	ID="RND-1_FAMILY-159";Tend="1275";Tstart="1147";shortTE="F";uid="7ca882b5-7257-46aa-9f54-5604e332a647"
WOFM01000017.1	RepeatMasker	LTR/Gypsy	868405	868797	1369	+	.	ID="RND-1_FAMILY-184";Tend="613";Tstart="188";shortTE="F";uid="eae8bf57-a6b0-4100-a28a-7047faba9118"
WOFM01000017.1	RepeatMasker	Unknown	152979	153190	955	+	.	ID="RND-6_FAMILY-5582";Tend="1088";Tstart="878";shortTE="F";uid="9bf48a5e-80b0-4faf-8e25-cd5e61b57e1c"
WOFM01000017.1	RepeatMasker	Unknown	578894	579003	473	+	.	ID="RND-3_FAMILY-213";Tend="979";Tstart="871";shortTE="F";uid="0c04bb3a-a518-4d24-a093-2e2b724eabfb"
WOFM01000017.1	RepeatMasker	Unknown	967647	967900	884	+	.	ID="RND-5_FAMILY-123";Tend="3233";Tstart="2983";shortTE="F";uid="ddd3af93-df08-4ce4-a41c-2d01443a8f8d"
WOFM01000017.1	RepeatMasker	Unknown	1123996	1124828	5542	+	.	ID="RND-1_FAMILY-1";Tend="2051";Tstart="1192";shortTE="F";uid="15eef14a-b2bf-4ed5-b7aa-51f6b0506191"
WOFM01000017.1	RepeatMasker	DNA/Academ-1	13098	13616	622	+	.	ID="RND-4_FAMILY-1498";Tend="2048";Tstart="1532";shortTE="F";uid="4b4ef352-e0fa-42fc-bec5-e01a2cdfe284"
WOFM01000017.1	RepeatMasker	Unknown	1080441	1080774	914	+	.	ID="RND-6_FAMILY-835";Tend="1153";Tstart="826";shortTE="F";uid="f2e3b453-7303-4739-9def-d865edf81694"
WOFM01000017.1	RepeatMasker	Unknown	462277	462605	2146	+	.	ID="RND-1_FAMILY-251";Tend="1233";Tstart="905";shortTE="F";uid="92a52658-59a6-48b2-b007-e4c1bd6512a1"
WOFM01000017.1	RepeatMasker	Unknown	1054246	1054674	1427	+	.	ID="RND-5_FAMILY-4056";Tend="1547";Tstart="983";shortTE="F";uid="3f78ae84-94e6-4d58-b135-d408feff22e2"
WOFM01000017.1	RepeatMasker	Unknown	425849	426466	1660	+	.	ID="RND-1_FAMILY-10";Tend="1529";Tstart="952";shortTE="F";uid="bb656bba-546a-4d4a-ba9a-200ed1b4bee5"
WOFM01000017.1	RepeatMasker	Unknown	376181	376357	839	+	.	ID="RND-5_FAMILY-1076";Tend="1063";Tstart="875";shortTE="F";uid="7c417f38-a803-4437-86ce-1933c7c6464c"
WOFM01000017.1	RepeatMasker	DNA/Crypton-I	288200	288554	1906	+	.	ID="RND-6_FAMILY-4026";Tend="1276";Tstart="920";shortTE="F";uid="89cad17c-dea8-4eb8-a478-7a5fd6a2578d"
WOFM01000017.1	RepeatMasker	DNA/Academ-1	1106743	1106993	820	+	.	ID="RND-5_FAMILY-3332";Tend="1180";Tstart="942";shortTE="F";uid="576c88f6-83c5-49e4-9fd1-9108a8924798"
WOFM01000017.1	RepeatMasker	Unknown	1081450	1082503	2263	+	.	ID="RND-4_FAMILY-754";Tend="1901";Tstart="675";shortTE="F";uid="011c00b3-b0d7-41df-82b2-a85b60062dc6"
WOFM01000017.1	RepeatMasker	LINE/R2-NeSL	49202	49599	2128	+	.	ID="RND-3_FAMILY-38";Tend="1338";Tstart="937";shortTE="F";uid="ff75604c-f304-44ab-91ae-3ad6656fef25"
WOFM01000017.1	RepeatMasker	LTR/Gypsy	213569	214209	1659	+	.	ID="RND-6_FAMILY-2735";Tend="7995";Tstart="7333";shortTE="F";uid="5cc63d8e-ad02-41cd-9cb6-c84e03b8118d"
WOFM01000017.1	RepeatMasker	Unknown	519336	519488	481	+	.	ID="RND-6_FAMILY-15";Tend="1763";Tstart="1620";shortTE="F";uid="51659cfe-2950-4f3d-be9c-30372c48bc83"
WOFM01000017.1	RepeatMasker	DNA/Academ-1	434152	434533	553	+	.	ID="RND-5_FAMILY-1790";TEgroup="ctg_78%7CRND-5_FAMILY-1790%7C1";Tend="2006";Tstart="852";shortTE="F";uid="62550878-8267-4c50-aecc-2c895f76c90d"
WOFM01000017.1	RepeatMasker	Unknown	107954	108404	1328	+	.	ID="RND-6_FAMILY-1035";Tend="1414";Tstart="983";shortTE="F";uid="8a88d8b5-392d-4b8c-9b54-e3fe16107f07"
WOFM01000017.1	RepeatMasker	Unknown	1012557	1012682	648	+	.	ID="RND-6_FAMILY-1182";Tend="1770";Tstart="1624";shortTE="F";uid="c09d3253-737b-4417-a51e-bf70d990193a"
WOFM01000017.1	RepeatMasker	LINE/I	283520	283828	1179	+	.	ID="RND-5_FAMILY-5492";Tend="3991";Tstart="3658";shortTE="F";uid="a531e07e-1cef-4589-b440-0949fb0d3a90"
WOFM01000017.1	RepeatMasker	Unknown	486073	486318	830	+	.	ID="RND-6_FAMILY-6307";Tend="1262";Tstart="1005";shortTE="F";uid="2ab33738-478a-497f-86f5-777e3e899053"
WOFM01000017.1	RepeatMasker	Unknown	925953	926085	494	+	.	ID="RND-6_FAMILY-1182";Tend="1155";Tstart="1018";shortTE="F";uid="1d5773b9-97dc-46f8-bfc3-d066ea642a96"
WOFM01000017.1	RepeatMasker	LTR/Gypsy	301501	302805	10553	+	.	ID="RND-1_FAMILY-347";Tend="3998";Tstart="2701";shortTE="F";uid="42b77207-3097-48f4-bd52-b031086b2c16"
WOFM01000017.1	RepeatMasker	Unknown	1234060	1234973	3374	+	.	ID="RND-1_FAMILY-1037";Tend="1453";Tstart="813";shortTE="F";uid="78ee09eb-3ede-4b60-987b-784f4c5956fa"
WOFM01000017.1	RepeatMasker	LTR/Gypsy	995004	995946	1073	+	.	ID="RND-1_FAMILY-118";TEgroup="ctg_78%7CRND-1_FAMILY-118%7C1";Tend="2129";Tstart="956";shortTE="F";uid="78aeeb02-e68c-4846-84e3-14e284f78f2a"
WOFM01000017.1	RepeatMasker	LTR/Gypsy	859977	860797	7153	+	.	ID="RND-6_FAMILY-373";Tend="5648";Tstart="4819";shortTE="F";uid="11a5e434-9eb7-40ea-9808-f87fc7fa5f7c"
WOFM01000017.1	RepeatMasker	Unknown	1158067	1158331	1425	+	.	ID="RND-1_FAMILY-868";Tend="1296";Tstart="989";shortTE="F";uid="434c2f58-f8d6-4a9a-9e56-368ccf301a65"
WOFM01000017.1	RepeatMasker	DNA/Crypton-I	469511	469821	1485	+	.	ID="RND-5_FAMILY-401";Tend="1321";Tstart="967";shortTE="F";uid="6b680f54-53df-4d2c-a6eb-4790da3d560b"
WOFM01000017.1	RepeatMasker	LTR/Gypsy	32494	34177	5008	+	.	ID="RND-4_FAMILY-463";Tend="2564";Tstart="410";shortTE="F";uid="d3b54a97-75ea-4dc7-91c9-688cd27f0de8"
WOFM01000017.1	RepeatMasker	Unknown	1077924	1078345	2513	+	.	ID="RND-1_FAMILY-1096";TEgroup="ctg_78%7CRND-1_FAMILY-1096%7C1";Tend="1276";Tstart="951";shortTE="F";uid="d118c914-a08d-4e27-848a-8c985ec976b2"
WOFM01000017.1	RepeatMasker	DNA/Academ-1	963865	964037	667	+	.	ID="RND-1_FAMILY-579";Tend="1653";Tstart="1474";shortTE="F";uid="1673a8dc-cf20-4f58-9f51-648d8a3ea681"
WOFM01000017.1	RepeatMasker	DNA/hAT-hAT19	549284	549472	466	+	.	ID="RND-6_FAMILY-4704";Tend="1572";Tstart="1393";shortTE="F";uid="d9c7e457-9b12-4ae6-8439-4efa133bce55"
WOFM01000017.1	RepeatMasker	Unknown	465285	465844	2910	+	.	ID="RND-1_FAMILY-481";Tend="3891";Tstart="3302";shortTE="F";uid="eb384c52-d7d6-4890-ba8a-09fcd2dab900"
WOFM01000017.1	RepeatMasker	Unknown	507990	508160	860	+	.	ID="RND-1_FAMILY-75";Tend="1132";Tstart="961";shortTE="F";uid="d51f87c3-49cb-4adf-a365-2d0ff3939bee"
WOFM01000017.1	RepeatMasker	DNA/Crypton-I	225704	226739	7370	+	.	ID="RND-3_FAMILY-131";Tend="1832";Tstart="786";shortTE="F";uid="2e5cfaa4-2d69-453b-bc0c-e9322109a0e3"
WOFM01000017.1	RepeatMasker	Unknown	149639	149751	500	+	.	ID="RND-2_FAMILY-36";Tend="1784";Tstart="1670";shortTE="F";uid="9154e0c4-f152-4284-a75f-7c3176283abf"
WOFM01000017.1	RepeatMasker	LTR/Gypsy	888173	891930	3272	+	.	ID="RND-6_FAMILY-1390";TEgroup="ctg_78%7CRND-6_FAMILY-1390%7C1";Tend="9153";Tstart="5423";shortTE="F";uid="41ef7475-494a-4ea1-a836-d22e37a6bfe1"
WOFM01000017.1	RepeatMasker	Unknown	411458	411710	1237	+	.	ID="RND-1_FAMILY-338";Tend="1226";Tstart="972";shortTE="F";uid="2022b7d6-5bf1-43be-8717-bc0d082c9ce2"
WOFM01000017.1	RepeatMasker	Unknown	586681	586956	431	+	.	ID="RND-1_FAMILY-34";Tend="1655";Tstart="1374";shortTE="F";uid="d14d33fc-9740-410f-95c6-8770e0994904"
WOFM01000017.1	RepeatMasker	Unknown	928938	929114	1266	+	.	ID="RND-5_FAMILY-212";Tend="1116";Tstart="940";shortTE="F";uid="d1f6ce56-bac7-4574-b0bd-f98bd8c2779e"
WOFM01000017.1	RepeatMasker	Unknown	1241200	1241978	3268	+	.	ID="RND-1_FAMILY-126";Tend="1546";Tstart="668";shortTE="F";uid="3b1ccb10-fb8c-4dee-9cb9-bcde6376ec8a"
WOFM01000017.1	RepeatMasker	DNA/Academ-1	231748	231963	1140	+	.	ID="RND-5_FAMILY-3332";Tend="1154";Tstart="942";shortTE="F";uid="e14829c4-67d7-4cb2-983d-ddb2883959ed"
WOFM01000017.1	RepeatMasker	Unknown	674733	674969	1048	+	.	ID="RND-1_FAMILY-75";Tend="1138";Tstart="868";shortTE="F";uid="22eb4e27-935f-4ac6-8164-9ad7db425834"
WOFM01000017.1	RepeatMasker	LINE/R2-NeSL	876734	877265	2962	+	.	ID="RND-3_FAMILY-38";Tend="1458";Tstart="918";shortTE="F";uid="b623c151-05f8-4468-b2fd-efe082492695"
WOFM01000017.1	RepeatMasker	DNA/Crypton-I	808499	808641	591	+	.	ID="RND-1_FAMILY-240";Tend="1464";Tstart="1320";shortTE="F";uid="47dd35fc-7567-4b47-92fa-9d44f25d2605"
WOFM01000017.1	RepeatMasker	LINE/RTE-BovB	412614	413135	2855	+	.	ID="RND-3_FAMILY-11";Tend="1468";Tstart="934";shortTE="F";uid="94f17b99-2486-4c20-8a93-dc43df81c664"
WOFM01000017.1	RepeatMasker	Unknown	81566	81974	638	+	.	ID="RND-1_FAMILY-70";TEgroup="ctg_78%7CRND-1_FAMILY-70%7C1";Tend="1173";Tstart="987";shortTE="T";uid="b112f420-2217-4b8c-ae44-ed8b5221d351"
WOFM01000017.1	RepeatMasker	LINE/I-Jockey	1111677	1111959	728	+	.	ID="TART_DV";Tend="2961";Tstart="2736";shortTE="F";uid="78262497-271e-4505-9432-cffd7a2b7a80"
WOFM01000017.1	RepeatMasker	DNA/hAT	372733	372962	483	+	.	ID="RND-1_FAMILY-66";Tend="286";Tstart="62";shortTE="F";uid="ab89efcb-908b-4f1b-aacf-fce6e33be61d"
WOFM01000017.1	RepeatMasker	LTR/Gypsy	1059810	1060210	2295	+	.	ID="RND-4_FAMILY-1433";Tend="1309";Tstart="895";shortTE="F";uid="8d396db2-9a86-4e29-ae13-efe011b5d1f5"
WOFM01000017.1	RepeatMasker	DNA/Kolobok-T2?	1286334	1287785	8232	+	.	ID="RND-1_FAMILY-62";Tend="1442";Tstart="1";shortTE="F";uid="f0999e14-73ab-4130-b71b-fb19b3aa5572"
WOFM01000017.1	RepeatMasker	Unknown	623983	624272	1963	+	.	ID="RND-1_FAMILY-328";Tend="1290";Tstart="993";shortTE="F";uid="9694efa9-899e-4763-87fa-6c6550894bef"
WOFM01000017.1	RepeatMasker	LTR/Copia	317000	317818	1519	+	.	ID="RND-1_FAMILY-1131";Tend="1841";Tstart="1011";shortTE="F";uid="3a344e02-b357-40f5-b106-757757e9f4a2"
WOFM01000017.1	RepeatMasker	Unknown	339733	340093	2333	+	.	ID="RND-4_FAMILY-492";Tend="1260";Tstart="901";shortTE="F";uid="9cc6a734-73df-4799-83ad-f56f7cae0043"
WOFM01000017.1	RepeatMasker	DNA/Crypton-I	1138889	1139152	502	+	.	ID="RND-4_FAMILY-246";Tend="1666";Tstart="1436";shortTE="F";uid="92fd9ad0-b7d4-4e52-8feb-7b4876afa26a"
WOFM01000017.1	RepeatMasker	Unknown	591071	591816	1588	+	.	ID="RND-1_FAMILY-924";Tend="1709";Tstart="996";shortTE="F";uid="fd3a4ceb-a174-45b9-a830-b4e8272e8abe"
WOFM01000017.1	RepeatMasker	RC/Helitron	911742	911983	944	+	.	ID="RND-5_FAMILY-2792";Tend="1236";Tstart="976";shortTE="F";uid="d53d3508-a111-46b0-9515-2a9ae9d626c2"
WOFM01000017.1	RepeatMasker	LTR/Gypsy	914300	917262	24281	+	.	ID="RND-1_FAMILY-503";Tend="7605";Tstart="4631";shortTE="F";uid="7dd11c8c-875f-4626-a943-1704229c9e98"
WOFM01000017.1	RepeatMasker	Unknown	996838	997844	3390	+	.	ID="RND-1_FAMILY-27";Tend="1968";Tstart="972";shortTE="F";uid="777321ad-3fdf-4d25-9128-9f5dbc47bcfe"
WOFM01000017.1	RepeatMasker	Unknown	340630	341053	961	+	.	ID="RND-1_FAMILY-339";Tend="1404";Tstart="967";shortTE="F";uid="697aed58-1f06-4509-8818-f588d9bc7730"
WOFM01000017.1	RepeatMasker	Unknown	75662	75913	1998	+	.	ID="RND-5_FAMILY-2494";Tend="1001";Tstart="751";shortTE="F";uid="70cf3f55-57da-4d11-b001-dfb4b3de1103"
WOFM01000017.1	RepeatMasker	Unknown	532194	532348	902	+	.	ID="RND-4_FAMILY-454";Tend="789";Tstart="632";shortTE="F";uid="303770ca-6ebe-48d2-a822-b66129a83c48"
WOFM01000017.1	RepeatMasker	LTR/Copia	1298337	1300295	13834	+	.	ID="RND-5_FAMILY-675";Tend="2694";Tstart="752";shortTE="F";uid="c31cb0b4-1b26-47bc-b7cf-98168b868a0b"
WOFM01000017.1	RepeatMasker	Unknown	1152614	1152850	1001	+	.	ID="RND-4_FAMILY-2443";Tend="1195";Tstart="953";shortTE="F";uid="5a9dec61-0a95-4e28-a77b-953266177ad4"
WOFM01000017.1	RepeatMasker	Unknown	101863	102264	1612	+	.	ID="RND-6_FAMILY-3132";Tend="1939";Tstart="1533";shortTE="F";uid="69077962-3c87-4400-b09d-d8c557524e51"
WOFM01000017.1	RepeatMasker	Satellite	886423	887474	626	+	.	ID="MSAT-2_RPR";Tend="2175";Tstart="459";shortTE="F";uid="c6bd64d4-e649-4ff3-b5ff-5c1653eb573b"
WOFM01000017.1	RepeatMasker	Unknown	1126203	1126309	678	+	.	ID="RND-3_FAMILY-213";Tend="979";Tstart="873";shortTE="F";uid="d0b2cba0-e355-4aa7-b988-e10466593c63"
WOFM01000017.1	RepeatMasker	LINE/L2	468593	468801	1093	+	.	ID="RND-1_FAMILY-250";Tend="5090";Tstart="4874";shortTE="F";uid="24b5b774-12a5-4ad8-ba58-c78bff27fb40"
WOFM01000017.1	RepeatMasker	Unknown	314096	314679	2219	+	.	ID="RND-4_FAMILY-1438";Tend="1521";Tstart="938";shortTE="F";uid="0430305a-410c-4850-9fcf-d92f955bd921"
WOFM01000017.1	RepeatMasker	Unknown	898511	898687	404	+	.	ID="RND-5_FAMILY-90";Tend="885";Tstart="720";shortTE="F";uid="4f13d6e1-0d00-4d80-8bbd-be34fdd800e1"
WOFM01000017.1	RepeatMasker	Unknown	96375	96507	776	+	.	ID="RND-1_FAMILY-328";Tend="1128";Tstart="996";shortTE="F";uid="2d0993cb-ef90-4563-b89f-8b0322c090e2"
WOFM01000017.1	RepeatMasker	Unknown	99205	99351	856	+	.	ID="RND-5_FAMILY-90";Tend="1051";Tstart="908";shortTE="F";uid="e219c1cb-d2ac-4c71-857f-b023a6ea176b"
WOFM01000017.1	RepeatMasker	LTR/Gypsy	1287786	1290078	8184	+	.	ID="RND-3_FAMILY-275";TEgroup="ctg_78%7CRND-3_FAMILY-275%7C2";Tend="7453";Tstart="4633";shortTE="F";uid="8c7318e2-eb3b-40ca-981c-f4f4905baf31"
WOFM01000017.1	RepeatMasker	Unknown	1144767	1144978	727	+	.	ID="RND-1_FAMILY-117";Tend="1145";Tstart="962";shortTE="F";uid="6d8dd453-1e00-478e-829d-92be5767243b"
WOFM01000017.1	RepeatMasker	DNA/Kolobok-T2	133252	133597	1319	+	.	ID="RND-4_FAMILY-21";Tend="1108";Tstart="774";shortTE="F";uid="616b4486-7023-40d3-95cb-b352a7960b9b"
WOFM01000017.1	RepeatMasker	Unknown	355231	355436	773	+	.	ID="RND-4_FAMILY-1083";Tend="1189";Tstart="952";shortTE="F";uid="e04929d3-fdb4-450f-a7db-d37f166e5cb9"
WOFM01000017.1	RepeatMasker	LTR/Copia	31997	32495	3916	+	.	ID="RND-4_FAMILY-712";Tend="5885";Tstart="5389";shortTE="F";uid="5dddb437-f925-4e7d-8fc1-3d65fdcaf427"
WOFM01000017.1	RepeatMasker	Unknown	329680	329962	1051	+	.	ID="RND-6_FAMILY-108";Tend="1491";Tstart="1202";shortTE="F";uid="67dfd5ad-b57c-47a2-a5d9-aae4c08ced45"
WOFM01000017.1	RepeatMasker	Unknown	1099671	1099894	1514	+	.	ID="RND-1_FAMILY-306";Tend="1220";Tstart="990";shortTE="F";uid="fe79c76b-c700-4125-b995-54335445b2be"
WOFM01000017.1	RepeatMasker	Unknown	1009224	1009702	3003	+	.	ID="RND-3_FAMILY-526";Tend="1445";Tstart="949";shortTE="F";uid="bccdabdb-52af-4125-ad89-24ea7936fbf0"
WOFM01000017.1	RepeatMasker	Unknown	44882	45050	962	+	.	ID="RND-5_FAMILY-2402";Tend="1085";Tstart="907";shortTE="F";uid="34c4d42b-03ed-4f22-8eb2-0e537361a9c1"
WOFM01000017.1	RepeatMasker	LTR/ERVL	377088	377271	406	+	.	ID="RND-6_FAMILY-2526";Tend="1857";Tstart="1663";shortTE="F";uid="b1c48e3e-18ec-4cd0-bcef-98e0c81619b7"
WOFM01000017.1	RepeatMasker	Unknown	134734	135170	1737	+	.	ID="RND-5_FAMILY-4056";Tend="1419";Tstart="981";shortTE="F";uid="ecac6185-fd54-46f0-8067-276c22ea99b2"
WOFM01000017.1	RepeatMasker	Unknown	53028	53278	1292	+	.	ID="RND-5_FAMILY-4056";Tend="1413";Tstart="1166";shortTE="F";uid="6574306b-1975-4f0d-abb0-100329a75bcb"
WOFM01000017.1	RepeatMasker	DNA	579881	580805	6226	+	.	ID="RND-5_FAMILY-3974";Tend="1730";Tstart="782";shortTE="F";uid="aafbafe1-8c09-44d2-bcb8-77beda5cd698"
WOFM01000017.1	RepeatMasker	Unknown	512726	513173	2119	+	.	ID="RND-4_FAMILY-454";Tend="1211";Tstart="792";shortTE="F";uid="c22ef29e-e4f3-451f-a8d7-31b72395959c"
WOFM01000017.1	RepeatMasker	LTR/Gypsy	836554	837844	7933	+	.	ID="RND-1_FAMILY-11";Tend="2170";Tstart="821";shortTE="F";uid="88e0df7d-354b-495e-99ac-83a1995234a9"
WOFM01000017.1	RepeatMasker	LTR/Copia	1225895	1227728	4667	+	.	ID="RND-1_FAMILY-123";Tend="5176";Tstart="3448";shortTE="F";uid="72841ddf-d0a9-400d-98fc-d5c6eb107be8"
WOFM01000017.1	RepeatMasker	Unknown	477382	477689	1567	+	.	ID="RND-5_FAMILY-714";Tend="1240";Tstart="923";shortTE="F";uid="d716daf8-526b-4b31-b4d8-2f544fe2be3e"
WOFM01000017.1	RepeatMasker	Unknown	929321	929868	3918	+	.	ID="RND-1_FAMILY-871";Tend="1362";Tstart="813";shortTE="F";uid="f0f51685-db21-4220-82b3-7d686d966e63"
WOFM01000017.1	RepeatMasker	Unknown	122651	123088	2418	+	.	ID="RND-1_FAMILY-159";Tend="1580";Tstart="1144";shortTE="F";uid="ae8aab1a-be3e-475e-91fe-2ffb60e3c715"
WOFM01000017.1	RepeatMasker	LTR/Gypsy	633970	640385	25068	+	.	ID="RND-3_FAMILY-275";TEgroup="ctg_78%7CRND-3_FAMILY-275%7C1";Tend="7453";Tstart="318";shortTE="F";uid="be438e07-1b62-4eea-b47b-0df69798373b"
WOFM01000017.1	RepeatMasker	Unknown	59446	60025	854	+	.	ID="RND-4_FAMILY-2415";TEgroup="ctg_78%7CRND-4_FAMILY-2415%7C1";Tend="1173";Tstart="907";shortTE="F";uid="cc93738a-85dc-4625-9139-5990fbe1656c"
WOFM01000017.1	RepeatMasker	Unknown	98818	98918	706	+	.	ID="RND-1_FAMILY-880";Tend="926";Tstart="830";shortTE="F";uid="856c433d-62da-439d-8725-1cb5c1462e2e"
WOFM01000017.1	RepeatMasker	DNA/Kolobok-E	265411	265882	2664	+	.	ID="RND-1_FAMILY-700";Tend="1454";Tstart="927";shortTE="F";uid="97ea3609-133e-4ce2-b487-aedacf40295c"
WOFM01000017.1	RepeatMasker	Unknown	960376	960757	1605	+	.	ID="RND-2_FAMILY-36";Tend="1670";Tstart="1275";shortTE="F";uid="b36b3992-43c7-4efe-b806-c6476b51218a"
WOFM01000017.1	RepeatMasker	DNA/Kolobok-T2	121464	121973	2786	+	.	ID="RND-4_FAMILY-21";Tend="1281";Tstart="777";shortTE="F";uid="7c07c4e9-8871-4b2a-941c-1301b62d3bca"
WOFM01000017.1	RepeatMasker	Unknown	631973	632184	1309	+	.	ID="RND-4_FAMILY-1523";Tend="1195";Tstart="977";shortTE="F";uid="3cf0bbdc-d005-4a40-a435-6616d66ff6b4"
WOFM01000017.1	RepeatMasker	Unknown	263976	264129	945	+	.	ID="RND-1_FAMILY-247";Tend="1347";Tstart="1193";shortTE="F";uid="01e10e0a-d875-41a0-bc46-95fb21049ace"
WOFM01000017.1	RepeatMasker	Unknown	227159	227384	489	+	.	ID="RND-6_FAMILY-734";Tend="1153";Tstart="932";shortTE="F";uid="19fd8d62-7afc-47b2-8418-9600ad5af79d"
WOFM01000017.1	RepeatMasker	DNA/Sola-1	1116739	1117364	1395	+	.	ID="RND-5_FAMILY-2465";TEgroup="ctg_78%7CRND-5_FAMILY-2465%7C1";Tend="1712";Tstart="1336";shortTE="F";uid="45049026-9e46-40f2-b200-c63a8d19ee60"
WOFM01000017.1	RepeatMasker	Unknown	435938	436498	1744	+	.	ID="RND-4_FAMILY-1438";Tend="1519";Tstart="938";shortTE="F";uid="2c8ea1bb-2d81-4290-a3e5-b2e509f352dd"
WOFM01000017.1	RepeatMasker	Unknown	1031756	1031868	501	+	.	ID="RND-6_FAMILY-5582";Tend="1084";Tstart="974";shortTE="F";uid="36d9253f-6eff-4070-a078-397557c4e9a8"
WOFM01000017.1	RepeatMasker	Unknown	1078602	1078731	989	+	.	ID="RND-1_FAMILY-70";Tend="1124";Tstart="995";shortTE="F";uid="c01c2901-4817-45b1-94c8-696ef6a9eec8"
WOFM01000017.1	RepeatMasker	Unknown	295183	295483	403	+	.	ID="RND-6_FAMILY-1697";Tend="1622";Tstart="1318";shortTE="F";uid="0098b36b-79cf-47aa-933d-b355de592584"
WOFM01000017.1	RepeatMasker	Unknown	617751	617932	1193	+	.	ID="RND-6_FAMILY-2894";Tend="1937";Tstart="1761";shortTE="F";uid="483fbc02-59f4-4571-ada1-f9a54476e0a0"
WOFM01000017.1	RepeatMasker	Unknown	1133561	1133881	2253	+	.	ID="RND-1_FAMILY-169";Tend="1265";Tstart="947";shortTE="F";uid="13af06f6-d4e4-4620-b351-a66e22480e11"
WOFM01000017.1	RepeatMasker	LTR/Copia	1024128	1031164	46488	+	.	ID="RND-3_FAMILY-470";Tend="7823";Tstart="775";shortTE="F";uid="c88dbac7-7a8b-4354-b03b-b2ec9ce20702"
WOFM01000017.1	RepeatMasker	Unknown	201865	202265	2385	+	.	ID="RND-1_FAMILY-624";Tend="1336";Tstart="948";shortTE="F";uid="a5bf2c9f-b1c6-431c-8d55-54249942076d"
WOFM01000017.1	RepeatMasker	DNA/Academ-1	1125082	1125660	1050	+	.	ID="RND-5_FAMILY-3332";TEgroup="ctg_78%7CRND-5_FAMILY-3332%7C2";Tend="1260";Tstart="988";shortTE="F";uid="f42791e9-66cb-4796-8aa7-63b5ce00053d"
WOFM01000017.1	RepeatMasker	DNA/hAT-Tip100	337273	337373	449	+	.	ID="RND-4_FAMILY-959";Tend="1278";Tstart="1169";shortTE="F";uid="2a4babfc-d8f8-47dc-950b-a519db47ba5e"
WOFM01000017.1	RepeatMasker	Unknown	1131613	1132026	1444	+	.	ID="RND-5_FAMILY-3816";Tend="1008";Tstart="605";shortTE="F";uid="4db238c8-0e72-497a-9ed7-12c38d545933"
WOFM01000017.1	RepeatMasker	Unknown	1088556	1088841	987	+	.	ID="RND-4_FAMILY-754";Tend="1242";Tstart="957";shortTE="F";uid="cf36d824-64ad-42ba-bb8c-b569b2d0eb56"
WOFM01000017.1	RepeatMasker	Unknown	240653	240821	655	+	.	ID="RND-4_FAMILY-1523";Tend="1137";Tstart="960";shortTE="F";uid="d6377a76-d025-4b94-968f-041e8e6e8176"
WOFM01000017.1	RepeatMasker	Unknown	557856	558107	1216	+	.	ID="RND-6_FAMILY-1037";Tend="1188";Tstart="932";shortTE="F";uid="b712f0a8-58bd-4909-896d-982b2b28e384"
WOFM01000017.1	RepeatMasker	LTR/Copia	1193313	1193658	2132	+	.	ID="RND-4_FAMILY-712";Tend="943";Tstart="595";shortTE="F";uid="d1a67b18-d4d9-4670-b490-b3e0aa3777d0"
WOFM01000017.1	RepeatMasker	Unknown	432211	432896	4492	+	.	ID="RND-1_FAMILY-95";Tend="1644";Tstart="961";shortTE="F";uid="878ad3d9-df55-4477-98a5-5b4433fa629f"
WOFM01000017.1	RepeatMasker	DNA/TcMar-Mariner	423391	423512	767	+	.	ID="RND-1_FAMILY-683";Tend="1722";Tstart="1604";shortTE="F";uid="f883b14c-96a9-4f12-84fa-d75f55a65280"
WOFM01000017.1	RepeatMasker	Unknown	1297015	1298216	2691	+	.	ID="RND-6_FAMILY-3416";Tend="1634";Tstart="445";shortTE="F";uid="b868fce7-858d-41d2-a1eb-da1d9a29fcd2"
WOFM01000017.1	RepeatMasker	LTR/Gypsy	1274356	1276435	15630	+	.	ID="RND-4_FAMILY-463";Tend="2386";Tstart="319";shortTE="F";uid="f49d5485-d7aa-420e-901f-48a44bf38c44"
WOFM01000017.1	RepeatMasker	Unknown	947636	947952	1430	+	.	ID="RND-5_FAMILY-954";Tend="1296";Tstart="961";shortTE="F";uid="c4707589-9921-4def-8f9a-d731dce779fb"
WOFM01000017.1	RepeatMasker	Unknown	891925	892743	3241	+	.	ID="RND-1_FAMILY-415";Tend="5739";Tstart="5238";shortTE="F";uid="e5c64cb2-f487-4e00-9d86-0255d26c9e5d"
WOFM01000017.1	RepeatMasker	Unknown	45231	45618	2430	+	.	ID="RND-5_FAMILY-2402";Tend="1458";Tstart="1077";shortTE="F";uid="eb475f25-bf2e-4c17-bbb6-0d8f0ab7cebd"
WOFM01000017.1	RepeatMasker	Unknown	967056	967638	1485	+	.	ID="RND-1_FAMILY-674";Tend="5114";Tstart="4527";shortTE="F";uid="a3404cbf-393a-4132-b601-9aeb30634042"
WOFM01000017.1	RepeatMasker	Unknown	1057063	1057782	4537	+	.	ID="RND-5_FAMILY-1744";Tend="1685";Tstart="968";shortTE="F";uid="11ff9ec5-b0f0-4144-b583-d6a78fce17be"
WOFM01000017.1	RepeatMasker	Unknown	95133	95458	2044	+	.	ID="RND-1_FAMILY-681";Tend="1312";Tstart="980";shortTE="F";uid="a494e1f9-fd27-470b-8ca4-a2dc67059adb"
WOFM01000017.1	RepeatMasker	Unknown	72227	72336	470	+	.	ID="RND-1_FAMILY-264";Tend="1134";Tstart="1026";shortTE="F";uid="702c2c2a-7aae-4e23-84af-fa9aca9a3f4b"
WOFM01000017.1	RepeatMasker	Satellite	596516	596785	1066	+	.	ID="RND-4_FAMILY-54";Tend="1481";Tstart="1205";shortTE="F";uid="e663235f-f700-48a8-acb6-bb75d033e667"
WOFM01000017.1	RepeatMasker	DNA/PiggyBac	749468	752605	1334	+	.	ID="RND-6_FAMILY-5128";TEgroup="ctg_78%7CRND-6_FAMILY-5128%7C1";Tend="3175";Tstart="334";shortTE="F";uid="578c7253-d4f0-4239-bca3-966bab4f6b77"
WOFM01000017.1	RepeatMasker	Unknown	1268008	1268170	1296	+	.	ID="RND-1_FAMILY-70";Tend="1154";Tstart="992";shortTE="F";uid="1108be49-2974-4759-8142-ceac5140b514"
WOFM01000017.1	RepeatMasker	LTR/Gypsy	960227	960380	727	+	.	ID="RND-6_FAMILY-1330";Tend="4429";Tstart="4279";shortTE="F";uid="0ed4ff11-94d5-4eca-bf49-d093082c36d7"
WOFM01000017.1	RepeatMasker	Unknown	528332	528732	1251	+	.	ID="RND-5_FAMILY-784";Tend="1474";Tstart="1071";shortTE="F";uid="edf0305d-20a6-4d63-9163-00d18307789b"
WOFM01000017.1	RepeatMasker	Unknown	254355	254564	1121	+	.	ID="RND-3_FAMILY-379";Tend="1172";Tstart="948";shortTE="F";uid="22fa24de-69d8-42bc-aad9-8711bf57dc53"
WOFM01000017.1	RepeatMasker	Unknown	1156817	1158038	9654	+	.	ID="RND-6_FAMILY-2281";Tend="2054";Tstart="811";shortTE="F";uid="a60d4cc7-d3cd-48a7-a4f3-10cce29c3aac"
WOFM01000017.1	RepeatMasker	Unknown	707334	707604	1364	+	.	ID="RND-6_FAMILY-1058";Tend="1173";Tstart="907";shortTE="F";uid="9ca04850-ca58-4756-b78c-721361c8e1b9"
WOFM01000017.1	RepeatMasker	DNA/hAT-Tip100	365638	365799	477	+	.	ID="RND-6_FAMILY-1730";Tend="2119";Tstart="1950";shortTE="F";uid="266f8b58-bac3-4695-b430-138fef55b91c"
WOFM01000017.1	RepeatMasker	Unknown	311407	311522	414	+	.	ID="RND-6_FAMILY-3016";Tend="3138";Tstart="3021";shortTE="F";uid="ec753f34-4cda-4602-bd32-c539197837fd"
WOFM01000017.1	RepeatMasker	Unknown	100292	101397	3158	+	.	ID="RND-1_FAMILY-387";Tend="1731";Tstart="856";shortTE="F";uid="95778bfd-7445-44b8-b040-102840812391"
WOFM01000017.1	RepeatMasker	DNA/hAT-Blackjack	574824	575136	1296	+	.	ID="RND-5_FAMILY-3276";Tend="986";Tstart="687";shortTE="F";uid="42a25fca-6c4e-4c5a-be50-458e59c706bf"
WOFM01000017.1	RepeatMasker	Unknown	1052049	1052278	591	+	.	ID="RND-1_FAMILY-207";Tend="1143";Tstart="922";shortTE="F";uid="c047c03d-17ab-4017-a523-f889fd539335"
WOFM01000017.1	RepeatMasker	LTR/Gypsy	541604	542218	3994	+	.	ID="RND-1_FAMILY-55";Tend="1614";Tstart="993";shortTE="F";uid="ce2c3ecc-ddb1-4529-8c3f-92528c1d8695"
WOFM01000017.1	RepeatMasker	DNA/TcMar-Tc1	1102452	1102654	704	+	.	ID="RND-6_FAMILY-1200";Tend="1202";Tstart="954";shortTE="F";uid="3598df17-90a2-4647-a1bf-b25ef1c8d36a"
WOFM01000017.1	RepeatMasker	DNA/CMC-Transib	164123	164278	652	+	.	ID="RND-4_FAMILY-1691";Tend="1614";Tstart="1467";shortTE="F";uid="46d54843-8059-4e8d-9649-fe0d264d4028"
WOFM01000017.1	RepeatMasker	Unknown	963360	963534	526	+	.	ID="RND-5_FAMILY-1076";Tend="1089";Tstart="910";shortTE="F";uid="5f965448-7739-49bc-a64f-e2f7e818d980"
WOFM01000017.1	RepeatMasker	Unknown	991103	991787	4924	+	.	ID="RND-1_FAMILY-27";Tend="2354";Tstart="1667";shortTE="F";uid="782f77a5-9b68-4b43-bac4-e6d641717cc0"
WOFM01000017.1	RepeatMasker	Unknown	926971	927514	2303	+	.	ID="RND-6_FAMILY-1182";Tend="1294";Tstart="647";shortTE="F";uid="613d608d-cc5e-4c6f-9231-cc6ed53ea05c"
WOFM01000017.1	RepeatMasker	DNA/TcMar-Mariner	253327	253493	416	+	.	ID="RND-6_FAMILY-9025";Tend="1613";Tstart="1475";shortTE="F";uid="ac323041-324d-4fe6-b051-0f4ee24064d2"
WOFM01000017.1	RepeatMasker	Unknown	1149664	1149903	847	+	.	ID="RND-6_FAMILY-1182";Tend="1769";Tstart="1540";shortTE="F";uid="c7ba49cb-9a76-4e40-9241-d97308988c64"
WOFM01000017.1	RepeatMasker	RC/Helitron	448158	448517	2033	+	.	ID="RND-5_FAMILY-1045";Tend="1311";Tstart="954";shortTE="F";uid="4fc39c28-ffeb-4c94-a1d1-77e2e24ae05b"
WOFM01000017.1	RepeatMasker	Unknown	1007255	1007873	2645	+	.	ID="RND-1_FAMILY-258";Tend="1673";Tstart="1037";shortTE="F";uid="a5008f7b-d883-41fd-a1b9-894a304207dc"
WOFM01000017.1	RepeatMasker	Unknown	778120	778434	1652	+	.	ID="RND-4_FAMILY-1509";Tend="1255";Tstart="930";shortTE="F";uid="e5342ef7-568a-46fb-bce0-0cef1cc13cd3"
WOFM01000017.1	RepeatMasker	Unknown	1009697	1010333	3857	+	.	ID="RND-6_FAMILY-15";Tend="1762";Tstart="1135";shortTE="F";uid="9a37c7dc-a2bc-493a-96f2-16f35e123d36"
WOFM01000017.1	RepeatMasker	Unknown	887755	888187	2631	+	.	ID="RND-1_FAMILY-778";Tend="1261";Tstart="827";shortTE="F";uid="5ccd4991-0441-40b0-a42e-079dabf9148b"
WOFM01000017.1	RepeatMasker	Unknown	232807	233016	1099	+	.	ID="RND-5_FAMILY-2402";Tend="1445";Tstart="1233";shortTE="F";uid="85170d4e-b576-42fe-ac4a-a1acf269877f"
WOFM01000017.1	RepeatMasker	Unknown	361759	362211	2087	+	.	ID="RND-1_FAMILY-133";Tend="1340";Tstart="893";shortTE="F";uid="1a26a777-78d5-4c1c-ac1b-37cb3e12b528"
WOFM01000017.1	RepeatMasker	Unknown	119101	119382	1286	+	.	ID="RND-6_FAMILY-6361";Tend="671";Tstart="411";shortTE="F";uid="0718817d-029c-433b-879b-e3a48ad8e894"
WOFM01000017.1	RepeatMasker	DNA/Academ-1	1152490	1152618	673	+	.	ID="RND-6_FAMILY-1298";Tend="1390";Tstart="1262";shortTE="F";uid="aabe6f71-2624-4612-a552-d2ded70423cb"
WOFM01000017.1	RepeatMasker	Unknown	58180	58602	1566	+	.	ID="RND-6_FAMILY-6372";Tend="1654";Tstart="1233";shortTE="F";uid="afc33893-b9f4-426c-9fc8-81e90fcc66ac"
WOFM01000017.1	RepeatMasker	Unknown	527194	527348	886	+	.	ID="RND-4_FAMILY-454";Tend="789";Tstart="632";shortTE="F";uid="d602f5c1-0bc8-4f2c-ad14-3c623577dd03"
WOFM01000017.1	RepeatMasker	DNA/Academ-1	1153033	1153233	630	+	.	ID="RND-6_FAMILY-1298";Tend="1657";Tstart="1419";shortTE="F";uid="ae0c2ca2-5f16-4562-81b6-132009facd05"
WOFM01000017.1	RepeatMasker	Unknown	57036	57197	1169	+	.	ID="RND-1_FAMILY-486";Tend="1045";Tstart="884";shortTE="F";uid="6fff781d-c1f4-416b-903f-ff94c887f740"
WOFM01000017.1	RepeatMasker	DNA/TcMar-Fot1	824806	825339	3452	+	.	ID="RND-1_FAMILY-655";Tend="1559";Tstart="999";shortTE="F";uid="7e7ca6e0-bd5e-461a-9854-c0e5f61383fe"
WOFM01000017.1	RepeatMasker	Unknown	522716	523163	2119	+	.	ID="RND-4_FAMILY-454";Tend="1211";Tstart="792";shortTE="F";uid="f1d32886-5003-4fd0-87cb-67c68234a94e"
WOFM01000017.1	RepeatMasker	Unknown	581708	581917	1029	+	.	ID="RND-6_FAMILY-209";Tend="836";Tstart="612";shortTE="F";uid="f9bc9409-5ff1-46ff-8a79-ce0ad32fc33a"
WOFM01000017.1	RepeatMasker	Unknown	350002	350163	844	+	.	ID="RND-1_FAMILY-146";Tend="1036";Tstart="870";shortTE="F";uid="f7b7fbf2-7a46-4e11-9c4a-789844e8ee59"
WOFM01000017.1	RepeatMasker	Unknown	263893	264005	907	+	.	ID="RND-1_FAMILY-126";Tend="1931";Tstart="1603";shortTE="F";uid="96b0d71d-3087-4bd6-9ffa-aea2c35e6dda"
WOFM01000017.1	RepeatMasker	Unknown	1253657	1253785	586	+	.	ID="RND-4_FAMILY-2415";Tend="1560";Tstart="1432";shortTE="F";uid="4dfd4421-709b-4c77-9d62-c1d576591e40"
WOFM01000017.1	RepeatMasker	Unknown	957020	957196	1476	+	.	ID="RND-1_FAMILY-70";Tend="1169";Tstart="993";shortTE="F";uid="f6182cb9-3882-44a2-9e61-b1962725246a"
WOFM01000017.1	RepeatMasker	Unknown	1128423	1128711	1654	+	.	ID="RND-1_FAMILY-128";Tend="1258";Tstart="980";shortTE="F";uid="cde3d514-c2be-41fa-bf38-da6c94c79bc6"
WOFM01000017.1	RepeatMasker	Unknown	142588	142910	2211	+	.	ID="RND-1_FAMILY-562";Tend="1199";Tstart="898";shortTE="F";uid="865b499a-b655-4dbb-87e8-1cec60a5fb08"
WOFM01000017.1	RepeatMasker	DNA/Academ-1	114061	114585	2755	+	.	ID="RND-1_FAMILY-579";Tend="1798";Tstart="1206";shortTE="F";uid="4573c269-56b5-48a5-9309-fdb3620a82f6"
WOFM01000017.1	RepeatMasker	RC/Helitron	119892	120723	704	+	.	ID="RND-5_FAMILY-2192";TEgroup="ctg_78%7CRND-5_FAMILY-2192%7C1";Tend="2031";Tstart="404";shortTE="F";uid="b177088a-c269-4c15-b175-172a59328358"
WOFM01000017.1	RepeatMasker	Unknown	1056136	1056263	459	+	.	ID="RND-5_FAMILY-383";Tend="1085";Tstart="957";shortTE="F";uid="2b938ee4-f0d4-453c-817b-e70019c444af"
WOFM01000017.1	RepeatMasker	Unknown	234153	234545	952	+	.	ID="RND-5_FAMILY-975";Tend="1186";Tstart="725";shortTE="F";uid="e18052c4-2ecc-4048-bf56-ac60d5b36169"
WOFM01000017.1	RepeatMasker	Unknown	53293	53618	1782	+	.	ID="RND-6_FAMILY-1373";Tend="2165";Tstart="1828";shortTE="F";uid="51457085-8289-4e12-a6af-02babcf4d662"
WOFM01000017.1	RepeatMasker	Unknown	410282	410740	3147	+	.	ID="RND-1_FAMILY-133";Tend="1357";Tstart="890";shortTE="F";uid="d6708007-9eb2-41a8-9436-881b966b3ca6"
WOFM01000017.1	RepeatMasker	Unknown	1259083	1259258	1387	+	.	ID="RND-6_FAMILY-1914";Tend="2588";Tstart="2409";shortTE="F";uid="a9be29e1-4e19-4836-b0a8-8bb4fd01ba22"
WOFM01000017.1	RepeatMasker	Unknown	963025	963355	1966	+	.	ID="RND-1_FAMILY-58";Tend="1280";Tstart="946";shortTE="F";uid="61158207-7567-4775-8825-be81728138a7"
WOFM01000017.1	RepeatMasker	Unknown	72615	72849	1351	+	.	ID="RND-5_FAMILY-5935";Tend="1247";Tstart="1019";shortTE="F";uid="0e3f7995-9a22-4eb1-a28e-424461479c52"
WOFM01000017.1	RepeatMasker	Unknown	660582	660842	1340	+	.	ID="RND-4_FAMILY-1083";Tend="1348";Tstart="1099";shortTE="F";uid="1dc39854-b27d-4a8d-a797-ae0e085a3729"
WOFM01000017.1	RepeatMasker	LTR/Copia	603876	607142	25972	+	.	ID="RND-1_FAMILY-64";Tend="7834";Tstart="4533";shortTE="F";uid="66b0d00e-5bd7-4afb-8d80-92bf0dce6915"
WOFM01000017.1	RepeatMasker	Unknown	779300	779526	775	+	.	ID="RND-4_FAMILY-900";Tend="1635";Tstart="1376";shortTE="F";uid="edb3edc0-3f4a-47ec-84f8-b47d08ebebe8"
WOFM01000017.1	RepeatMasker	Unknown	369842	369984	718	+	.	ID="RND-4_FAMILY-900";Tend="1632";Tstart="1493";shortTE="F";uid="551a17a4-999c-4819-aee5-a47d76a421ad"
WOFM01000017.1	RepeatMasker	RC/Helitron	912520	913310	2871	+	.	ID="RND-5_FAMILY-2792";TEgroup="ctg_78%7CRND-5_FAMILY-2792%7C1";Tend="1870";Tstart="1194";shortTE="F";uid="47a8324f-7ab7-4d75-a016-712249267322"
WOFM01000017.1	RepeatMasker	Unknown	180741	181006	1108	+	.	ID="RND-5_FAMILY-647";Tend="1192";Tstart="894";shortTE="F";uid="34e8d861-f5be-4118-8d1d-81c93627ddc6"
WOFM01000017.1	RepeatMasker	DNA/Sola-1	1148521	1148953	1811	+	.	ID="RND-5_FAMILY-2465";Tend="2543";Tstart="2120";shortTE="F";uid="ce47b9f4-6e8b-40d0-989d-f72708db874e"
WOFM01000017.1	RepeatMasker	LTR/Copia	26802	31997	45152	+	.	ID="RND-1_FAMILY-1058";Tend="5981";Tstart="785";shortTE="F";uid="0623d30d-4adb-483f-94dd-a6dfb0bfc43b"
WOFM01000017.1	RepeatMasker	Unknown	518339	518739	1251	+	.	ID="RND-5_FAMILY-784";Tend="1474";Tstart="1071";shortTE="F";uid="720a002b-bc43-4d05-99fe-700c0b0531c1"
WOFM01000017.1	RepeatMasker	Unknown	631771	631977	973	+	.	ID="RND-5_FAMILY-688";Tend="1229";Tstart="1003";shortTE="F";uid="a721b2e3-b89b-4dbb-a651-d5b0eb688df3"
WOFM01000017.1	RepeatMasker	Unknown	196719	197025	2198	+	.	ID="RND-1_FAMILY-58";Tend="1256";Tstart="954";shortTE="F";uid="25a64f3f-792e-43d2-8eb2-14ac4e26af00"
WOFM01000017.1	RepeatMasker	Unknown	1033382	1033828	2139	+	.	ID="RND-1_FAMILY-387";Tend="1723";Tstart="1220";shortTE="F";uid="780c1c77-7aa6-4738-aceb-8d0e5b137d67"
WOFM01000017.1	RepeatMasker	LTR/Gypsy	1017707	1018366	5229	+	.	ID="RND-1_FAMILY-226";Tend="1456";Tstart="797";shortTE="F";uid="e0446300-f1c4-42f4-a098-2c53f618804e"
WOFM01000017.1	RepeatMasker	LTR/Gypsy	860796	862295	12442	+	.	ID="RND-1_FAMILY-167";Tend="8124";Tstart="6625";shortTE="F";uid="947eda26-9f41-4415-97e2-9d8830cbc529"
WOFM01000017.1	RepeatMasker	DNA/Maverick	1317104	1317387	1613	+	.	ID="RND-5_FAMILY-927";Tend="1680";Tstart="1388";shortTE="F";uid="ac791fae-006f-49e7-bd09-1fab06f98411"
WOFM01000017.1	RepeatMasker	Unknown	97849	98419	2285	+	.	ID="RND-4_FAMILY-1370";Tend="1580";Tstart="963";shortTE="F";uid="d0cedf6b-5af9-4d68-8def-eb74fb5c23dd"
WOFM01000017.1	RepeatMasker	Unknown	867945	868375	1454	+	.	ID="RND-5_FAMILY-4056";Tend="1546";Tstart="984";shortTE="F";uid="12387ca7-adef-415b-90a4-b877d1f29f93"
WOFM01000017.1	RepeatMasker	Unknown	80858	81385	2887	+	.	ID="RND-1_FAMILY-198";Tend="1467";Tstart="940";shortTE="F";uid="e9811405-7098-4d4d-9c86-48b536097dc8"
WOFM01000017.1	RepeatMasker	Unknown	598838	600566	9986	+	.	ID="RND-1_FAMILY-832";Tend="2613";Tstart="849";shortTE="F";uid="5b8c24bd-7731-4c79-a48a-6ec8621d7224"
WOFM01000017.1	RepeatMasker	LTR/Copia	600578	603875	25048	+	.	ID="RND-1_FAMILY-113";Tend="4162";Tstart="867";shortTE="F";uid="30271e2b-6162-4968-80db-743af7d4ee77"
WOFM01000017.1	RepeatMasker	DNA/hAT-hAT19	675219	675398	824	+	.	ID="RND-6_FAMILY-4704";Tend="1571";Tstart="1391";shortTE="F";uid="491871db-839f-447a-8bec-4a8ea28524b8"
WOFM01000017.1	RepeatMasker	DNA/TcMar-Mariner	929864	931956	14847	+	.	ID="RND-6_FAMILY-9025";Tend="2666";Tstart="534";shortTE="F";uid="f531281e-9ddd-4002-8dce-367855bb1fe4"
WOFM01000017.1	RepeatMasker	LTR/Gypsy	546146	546601	1847	+	.	ID="RND-1_FAMILY-96";Tend="6975";Tstart="6541";shortTE="F";uid="cd0f62d6-4ec9-42e6-9a7e-2e6cc511079e"
WOFM01000017.1	RepeatMasker	Unknown	197334	197781	3010	+	.	ID="RND-3_FAMILY-526";Tend="1434";Tstart="991";shortTE="F";uid="dfeb794f-ae54-4edf-93d5-414e6ee594c1"
WOFM01000017.1	RepeatMasker	DNA	862954	863431	530	+	.	ID="RND-5_FAMILY-3205";Tend="1066";Tstart="559";shortTE="F";uid="a8ca3d02-f179-4b48-bd60-364a9da1fc9b"
WOFM01000017.1	RepeatMasker	Unknown	738125	739242	5080	+	.	ID="RND-2_FAMILY-36";Tend="1773";Tstart="613";shortTE="F";uid="7395450c-34ad-4ddf-a78f-aa1e483f7b00"
WOFM01000017.1	RepeatMasker	Unknown	1038717	1038924	946	+	.	ID="RND-2_FAMILY-36";Tend="1640";Tstart="1435";shortTE="F";uid="e055f1f3-1624-49ca-8e7e-6c5bb08c4f3e"
WOFM01000017.1	RepeatMasker	DNA/hAT-Tip100	1078732	1079040	2464	+	.	ID="RND-6_FAMILY-6611";Tend="2738";Tstart="2424";shortTE="F";uid="460794b7-4ce2-4e0e-9b93-905fd6a4dff4"
WOFM01000017.1	RepeatMasker	Unknown	683433	684150	4068	+	.	ID="RND-6_FAMILY-348";Tend="1972";Tstart="1263";shortTE="F";uid="d00bfd6e-bbb3-4b3e-b579-c8ccaf3a551b"
WOFM01000017.1	RepeatMasker	Unknown	359405	359600	1243	+	.	ID="RND-1_FAMILY-624";Tend="1155";Tstart="964";shortTE="F";uid="d0e9af0e-bf7e-450a-8f44-f9c8e81dcc32"
WOFM01000017.1	RepeatMasker	Unknown	1252043	1252277	931	+	.	ID="RND-3_FAMILY-526";Tend="1175";Tstart="957";shortTE="F";uid="0362d755-cec1-4f73-b60c-ebac56e2418c"
WOFM01000017.1	RepeatMasker	Unknown	776795	777327	2583	+	.	ID="RND-6_FAMILY-1182";Tend="1764";Tstart="954";shortTE="F";uid="763f9552-8c5e-44a1-a904-391f88a2bf95"
WOFM01000017.1	RepeatMasker	Unknown	232282	232598	1666	+	.	ID="RND-5_FAMILY-2402";Tend="1239";Tstart="897";shortTE="F";uid="a18a8a69-228f-4a22-ab71-bf2639e2e3d2"
WOFM01000017.1	RepeatMasker	Unknown	592243	592420	757	+	.	ID="RND-6_FAMILY-5309";Tend="2389";Tstart="2218";shortTE="F";uid="1514977c-1c7e-4ad9-9ec6-908db1db0723"
WOFM01000017.1	RepeatMasker	Unknown	377389	377529	653	+	.	ID="RND-4_FAMILY-900";Tend="1632";Tstart="1494";shortTE="F";uid="890d97ef-49eb-4706-b7ba-c5e16f5d1909"
WOFM01000017.1	RepeatMasker	DNA	736422	736593	1145	+	.	ID="RND-5_FAMILY-4767";Tend="1051";Tstart="884";shortTE="F";uid="405bd1e6-effe-45b8-b809-dcbbe7338441"
WOFM01000017.1	RepeatMasker	LINE/CR1	355441	356052	3040	+	.	ID="RND-5_FAMILY-655";Tend="1396";Tstart="800";shortTE="F";uid="d5b81dc4-7ed0-4d82-97e0-0a7314fcfb9b"
WOFM01000017.1	RepeatMasker	Unknown	146149	146300	1064	+	.	ID="RND-1_FAMILY-117";Tend="1226";Tstart="1064";shortTE="F";uid="63be91be-d36b-4c2e-9428-bd6c7e646479"
WOFM01000017.1	RepeatMasker	LTR/Gypsy	133123	133251	1291	+	.	ID="RND-1_FAMILY-25";Tend="1322";Tstart="827";shortTE="F";uid="cbac0338-0866-4197-821f-b4070e8e3b60"
WOFM01000017.1	RepeatMasker	Unknown	341390	341589	1045	+	.	ID="RND-4_FAMILY-2415";Tend="850";Tstart="657";shortTE="F";uid="0fd0ac63-57c4-4ca6-a47f-c4ff7a93a03d"
WOFM01000017.1	RepeatMasker	Unknown	1061674	1061786	771	+	.	ID="RND-1_FAMILY-175";Tend="979";Tstart="867";shortTE="F";uid="c2f27614-0455-4f2a-9a09-ff6ce22dbbd7"
WOFM01000017.1	RepeatMasker	Unknown	1242924	1243800	5393	+	.	ID="RND-6_FAMILY-9161";Tend="1750";Tstart="795";shortTE="F";uid="7924bf5d-4446-4513-b7eb-87c37ea5086d"
WOFM01000017.1	RepeatMasker	DNA/Academ-1	317944	318278	1812	+	.	ID="RND-1_FAMILY-243";Tend="1187";Tstart="834";shortTE="F";uid="66dd0edd-5ea5-42b0-af18-acf20ace9f16"
WOFM01000017.1	RepeatMasker	Unknown	94218	95050	2122	+	.	ID="RND-1_FAMILY-371";Tend="1733";Tstart="907";shortTE="F";uid="585dc154-4bb1-424a-a820-8d7434e02742"
WOFM01000017.1	RepeatMasker	Unknown	1079475	1079719	1326	+	.	ID="RND-1_FAMILY-590";Tend="1585";Tstart="1347";shortTE="F";uid="7049791d-7af1-4719-8ad4-5181f53d5c5f"
WOFM01000017.1	RepeatMasker	LINE/L2	886154	886363	601	+	.	ID="DAPHNE-7_HMM";TEgroup="ctg_78%7CDAPHNE-7_HMM%7C2";Tend="3337";Tstart="3170";shortTE="F";uid="bc638b1e-66e7-4961-b256-4fa1e2e8cd16"
WOFM01000017.1	RepeatMasker	Unknown	404890	405350	1783	+	.	ID="RND-1_FAMILY-258";Tend="1677";Tstart="1245";shortTE="F";uid="22dd9bd9-7c25-4c40-9143-7a3cbf599ef7"
WOFM01000017.1	RepeatMasker	Satellite	592421	592553	917	+	.	ID="RND-4_FAMILY-54";Tend="1091";Tstart="959";shortTE="F";uid="c6a2e924-38a0-42fc-8330-728584279179"
WOFM01000017.1	RepeatMasker	DNA	263737	263892	922	+	.	ID="RND-5_FAMILY-3205";Tend="1221";Tstart="1072";shortTE="F";uid="5c516397-a2f1-44e4-bc9d-d6ec99b520d5"
WOFM01000017.1	RepeatMasker	Unknown	452934	453720	3207	+	.	ID="RND-1_FAMILY-10";Tend="1856";Tstart="1043";shortTE="F";uid="c9bbdf03-c25b-4dfb-9b28-3d8313adba44"
WOFM01000017.1	RepeatMasker	Unknown	107085	107531	2945	+	.	ID="RND-3_FAMILY-391";Tend="1333";Tstart="891";shortTE="F";uid="f3d20c12-c265-45e9-ac5c-d91216471107"
WOFM01000017.1	RepeatMasker	LTR/Pao	333935	334041	1439	+	.	ID="RND-1_FAMILY-54";Tend="1537";Tstart="1050";shortTE="F";uid="6188bd16-0825-4b85-9dbb-5d834f0c3ae3"
WOFM01000017.1	RepeatMasker	Unknown	81391	81493	645	+	.	ID="RND-1_FAMILY-175";Tend="973";Tstart="871";shortTE="F";uid="099ce64a-071e-43aa-b8a7-769ac16ad43d"
WOFM01000017.1	RepeatMasker	LTR/Copia	1017242	1017495	1694	+	.	ID="RND-1_FAMILY-672";Tend="822";Tstart="570";shortTE="F";uid="2074c005-7d47-4bb8-abe9-06517fc5dc50"
WOFM01000017.1	RepeatMasker	LTR/Gypsy	333058	333554	2894	+	.	ID="RND-3_FAMILY-235";Tend="3290";Tstart="2788";shortTE="F";uid="fe51f26e-fbdf-492f-b584-2f8c86eb2abb"
WOFM01000017.1	RepeatMasker	DNA/hAT-Tip100	448004	448110	514	+	.	ID="RND-4_FAMILY-959";Tend="1214";Tstart="1106";shortTE="F";uid="a646fb7c-c680-4ceb-b890-9080d4d5b22d"
WOFM01000017.1	RepeatMasker	Unknown	195723	196692	1403	+	.	ID="RND-2_FAMILY-36";Tend="1834";Tstart="1124";shortTE="F";uid="6cb75530-f65b-486c-93bc-05fb37873dfa"
WOFM01000017.1	RepeatMasker	LTR/Copia	131467	131898	417	+	.	ID="RND-6_FAMILY-3433";Tend="4717";Tstart="4280";shortTE="F";uid="99d01b08-d924-446f-99c3-bbbf62511990"
WOFM01000017.1	RepeatMasker	Unknown	746967	747575	2181	+	.	ID="RND-6_FAMILY-1182";Tend="1766";Tstart="1138";shortTE="F";uid="41294847-727a-4afa-b15e-a776e1d062b5"
WOFM01000017.1	RepeatMasker	DNA/Crypton-I	596851	597142	1101	+	.	ID="RND-6_FAMILY-470";Tend="1608";Tstart="1313";shortTE="F";uid="6e762803-b838-4f71-8c37-8bd11a14aeec"
WOFM01000017.1	RepeatMasker	Unknown	178411	179359	4222	+	.	ID="RND-5_FAMILY-852";Tend="2171";Tstart="683";shortTE="F";uid="9f8b8c47-f53b-4b57-847c-617eced82db3"
WOFM01000017.1	RepeatMasker	DNA/TcMar-Fot1	1117343	1118280	6246	+	.	ID="RND-1_FAMILY-574";Tend="1885";Tstart="921";shortTE="F";uid="faba8ba9-0645-4ee1-a5c1-05d7c92fe9e0"
WOFM01000017.1	RepeatMasker	LTR/Copia	206248	212559	44945	+	.	ID="RND-4_FAMILY-344";TEgroup="ctg_78%7CRND-4_FAMILY-344%7C1";Tend="7810";Tstart="729";shortTE="F";uid="a370a771-8db4-4270-b40f-138d682675b1"
WOFM01000017.1	RepeatMasker	Unknown	517721	518168	2119	+	.	ID="RND-4_FAMILY-454";Tend="1211";Tstart="792";shortTE="F";uid="ded68fd0-cf6b-43f6-bc37-e1348877d1f7"
WOFM01000017.1	RepeatMasker	Unknown	892740	892936	1206	+	.	ID="RND-6_FAMILY-1324";Tend="1958";Tstart="1744";shortTE="F";uid="26e7e74f-e24f-4b8f-8312-6b83e11806c3"
WOFM01000017.1	RepeatMasker	LTR/Gypsy	1122859	1124000	7311	+	.	ID="RND-1_FAMILY-651";Tend="1408";Tstart="276";shortTE="F";uid="d59d7502-98bf-4c25-a214-218570b30860"
WOFM01000017.1	RepeatMasker	Unknown	358062	358238	420	+	.	ID="RND-1_FAMILY-319";Tend="1165";Tstart="1020";shortTE="F";uid="d6a06f90-9982-4fab-ac84-f46b8f378a5a"
WOFM01000017.1	RepeatMasker	DNA/Ginger-2	585996	586142	666	+	.	ID="RND-4_FAMILY-572";Tend="1520";Tstart="1369";shortTE="F";uid="37ee9519-1d35-4d7f-9c8f-49b553902630"
WOFM01000017.1	RepeatMasker	DNA/Kolobok-T2	1012056	1012559	1921	+	.	ID="RND-6_FAMILY-1261";Tend="1134";Tstart="643";shortTE="F";uid="d547adc4-9925-486d-8df0-3d8c2df7e95b"
WOFM01000017.1	RepeatMasker	RC/Helitron	449693	449887	1265	+	.	ID="RND-5_FAMILY-1045";Tend="1848";Tstart="1648";shortTE="F";uid="0054c2db-af7b-4c5a-bcee-2b263c8de97a"
WOFM01000017.1	RepeatMasker	LTR/Copia	327177	327669	642	+	.	ID="RND-1_FAMILY-948";Tend="4739";Tstart="4297";shortTE="F";uid="d60f0974-5b8e-4d55-9804-f859d47caef0"
WOFM01000017.1	RepeatMasker	DNA/CMC-Transib	163458	163957	2790	+	.	ID="RND-4_FAMILY-1691";Tend="1461";Tstart="969";shortTE="F";uid="7b0857b7-742b-4a99-9871-0f757f1b4ca8"
WOFM01000017.1	RepeatMasker	Unknown	710230	710368	668	+	.	ID="RND-4_FAMILY-900";Tend="1634";Tstart="1493";shortTE="F";uid="69ca674f-f488-4be0-96c2-29e41c98f416"
WOFM01000017.1	RepeatMasker	Unknown	826142	826436	2124	+	.	ID="RND-1_FAMILY-58";Tend="1252";Tstart="958";shortTE="F";uid="f21dd01d-12ef-4e8d-88f8-939992961656"
WOFM01000017.1	RepeatMasker	Unknown	693293	693733	1883	+	.	ID="RND-5_FAMILY-2840";Tend="1369";Tstart="923";shortTE="F";uid="a2820a6d-5d2a-4392-a8dd-bb4744bb8965"
WOFM01000017.1	RepeatMasker	Unknown	829575	830039	1795	+	.	ID="RND-6_FAMILY-6372";Tend="1662";Tstart="1204";shortTE="F";uid="2d693deb-da97-4e73-ba57-8564f808cbe9"
WOFM01000017.1	RepeatMasker	Unknown	796879	797048	564	+	.	ID="RND-6_FAMILY-734";Tend="1153";Tstart="970";shortTE="F";uid="4a1a5a5b-240c-448a-9e27-abadaa07fdc2"
WOFM01000017.1	RepeatMasker	LTR/Copia	79725	80757	788	+	.	ID="RND-6_FAMILY-5219";TEgroup="ctg_78%7CRND-6_FAMILY-5219%7C1";Tend="3019";Tstart="1979";shortTE="F";uid="4656d467-2db7-4690-9a3d-37dbf8233bb8"
WOFM01000017.1	RepeatMasker	LTR/Gypsy	21873	22007	472	+	.	ID="RND-3_FAMILY-275";Tend="438";Tstart="302";shortTE="F";uid="a796ff21-a973-4e65-8d6e-5524f8a4a800"
WOFM01000017.1	RepeatMasker	Unknown	57311	57924	3897	+	.	ID="RND-6_FAMILY-1576";Tend="1561";Tstart="948";shortTE="F";uid="336d6aeb-4ba7-4eff-aeb8-2daf19039a3a"
WOFM01000017.1	RepeatMasker	DNA/Academ-1	621261	621636	1493	+	.	ID="RND-1_FAMILY-579";Tend="1766";Tstart="1393";shortTE="F";uid="c322d34f-9a1c-494f-ab7a-896f1d8f587c"
WOFM01000017.1	RepeatMasker	DNA/TcMar-Tc1	468527	468670	484	+	.	ID="MARINER-N22_AG";Tend="184";Tstart="43";shortTE="F";uid="8902645e-2348-48ab-8df5-40749cce6e43"
WOFM01000017.1	RepeatMasker	Unknown	389252	389810	3495	+	.	ID="RND-6_FAMILY-1182";Tend="1600";Tstart="1024";shortTE="F";uid="459f570c-f8ce-44fc-9122-eb0b93bcd501"
WOFM01000017.1	RepeatMasker	Unknown	1253785	1254015	1734	+	.	ID="RND-1_FAMILY-2";Tend="2430";Tstart="2200";shortTE="F";uid="a4eda055-249e-4c6c-9818-08a51c5bc2c7"
WOFM01000017.1	RepeatMasker	Unknown	232096	232262	1003	+	.	ID="RND-5_FAMILY-647";Tend="1202";Tstart="1031";shortTE="F";uid="973953a8-3d53-43b6-a026-79d468a5100d"
WOFM01000017.1	RepeatMasker	Unknown	512208	512362	886	+	.	ID="RND-4_FAMILY-454";Tend="789";Tstart="632";shortTE="F";uid="9f672952-966e-4e69-a4b3-45b152d0a635"
WOFM01000017.1	RepeatMasker	DNA	330546	330683	532	+	.	ID="RND-6_FAMILY-3844";Tend="2004";Tstart="1867";shortTE="F";uid="7646ac6d-53b7-447d-9ec7-7cd02a544e3a"
WOFM01000017.1	RepeatMasker	LINE/L2	886273	886422	506	+	.	ID="DAPHNE-7_HMM";Tend="3337";Tstart="3192";shortTE="F";uid="4a27a60f-b19e-4cb8-9ee6-d260118df206"
WOFM01000017.1	RepeatMasker	RC/Helitron	459698	460168	2355	+	.	ID="RND-6_FAMILY-1361";Tend="1428";Tstart="965";shortTE="F";uid="90e539f3-34ba-444a-acc2-b4e7b3107f14"
WOFM01000017.1	RepeatMasker	Unknown	474265	474683	3425	+	.	ID="RND-6_FAMILY-7366";Tend="1390";Tstart="969";shortTE="F";uid="f5e4e4ab-0044-49d4-855f-4544ad9076a3"
WOFM01000017.1	RepeatMasker	RC/Helitron	297775	298170	2236	+	.	ID="RND-4_FAMILY-618";Tend="1509";Tstart="1103";shortTE="F";uid="7a2e856f-b860-4f3d-ab6c-e8baf9e15e64"
WOFM01000017.1	RepeatMasker	DNA/Academ-1	424730	425029	1648	+	.	ID="RND-5_FAMILY-2769";Tend="1646";Tstart="1354";shortTE="F";uid="0c5d4ac2-960e-4354-929a-63af08499a0f"
WOFM01000017.1	RepeatMasker	Unknown	294690	294908	837	+	.	ID="RND-6_FAMILY-1697";Tend="1131";Tstart="919";shortTE="F";uid="b0e0df83-79da-475b-b58a-a86541e4a804"
WOFM01000017.1	RepeatMasker	LTR/Gypsy	859132	859983	6914	+	.	ID="RND-5_FAMILY-2058";Tend="8807";Tstart="7956";shortTE="F";uid="7db900e3-1c18-49fc-8615-08d3ce53816d"
WOFM01000017.1	RepeatMasker	Unknown	619600	619784	1070	+	.	ID="RND-5_FAMILY-647";Tend="1198";Tstart="1015";shortTE="F";uid="4bc458df-eddd-4127-a3ae-b7af9aa2c3e3"
WOFM01000017.1	RepeatMasker	LINE/R2-NeSL	807230	807332	516	+	.	ID="RND-3_FAMILY-38";Tend="1427";Tstart="1337";shortTE="F";uid="31d41e7f-cf70-4400-add3-f1cc1961ee69"
WOFM01000017.1	RepeatMasker	DNA/Kolobok-T2	895898	897970	7469	+	.	ID="RND-1_FAMILY-269";Tend="6985";Tstart="4910";shortTE="F";uid="41bb4a8f-4be3-489f-a0cd-70c260eb1231"
WOFM01000017.1	RepeatMasker	Unknown	552334	552457	706	+	.	ID="RND-6_FAMILY-3053";Tend="1881";Tstart="1766";shortTE="F";uid="5a040d47-2476-40c5-bf68-a87edcb8f92e"
WOFM01000017.1	RepeatMasker	LTR/Gypsy	486326	491174	43711	+	.	ID="RND-1_FAMILY-1071";Tend="5669";Tstart="815";shortTE="F";uid="817050f9-7f68-4192-a216-36a4cce88eb8"
WOFM01000017.1	RepeatMasker	LINE/R2-NeSL	61096	61482	908	+	.	ID="RND-3_FAMILY-38";TEgroup="ctg_78%7CRND-3_FAMILY-38%7C2";Tend="1433";Tstart="940";shortTE="F";uid="76ceb4b9-31c9-4305-9dc9-60131946e050"
WOFM01000017.1	RepeatMasker	Unknown	1163485	1163586	512	+	.	ID="RND-1_FAMILY-146";Tend="1228";Tstart="1135";shortTE="F";uid="2052666e-6445-4b02-a463-e0debc29471a"
WOFM01000017.1	RepeatMasker	Unknown	607141	607484	2064	+	.	ID="RND-1_FAMILY-871";Tend="2131";Tstart="1792";shortTE="F";uid="c74b5e35-7e74-441b-822c-83ba6553a432"
WOFM01000017.1	RepeatMasker	Unknown	629780	630081	1929	+	.	ID="RND-1_FAMILY-892";Tend="1951";Tstart="1611";shortTE="F";uid="5352e833-ae6d-478c-8653-092f928d803a"
WOFM01000017.1	RepeatMasker	Unknown	476725	477394	4417	+	.	ID="RND-5_FAMILY-777";Tend="1594";Tstart="928";shortTE="F";uid="956853d2-f67c-4599-b88c-4c787c971006"
WOFM01000017.1	RepeatMasker	Unknown	46454	46860	1833	+	.	ID="RND-5_FAMILY-1972";Tend="2004";Tstart="1634";shortTE="F";uid="3bfe2318-0d5f-4de5-87f7-986221287b78"
WOFM01000017.1	RepeatMasker	Unknown	806220	806993	4916	+	.	ID="RND-1_FAMILY-490";Tend="1648";Tstart="883";shortTE="F";uid="2f34e510-78b9-49b5-90be-a483624815d7"
WOFM01000017.1	RepeatMasker	Unknown	969769	970358	1355	+	.	ID="RND-4_FAMILY-84";TEgroup="ctg_78%7CRND-4_FAMILY-84%7C1";Tend="1863";Tstart="939";shortTE="F";uid="29d0cb6a-9fa7-44b0-ba7b-44a9b8a15c7d"
WOFM01000017.1	RepeatMasker	Unknown	905287	905577	438	+	.	ID="RND-5_FAMILY-2147";TEgroup="ctg_78%7CRND-5_FAMILY-2147%7C1";Tend="1771";Tstart="949";shortTE="F";uid="7590a59b-6cc7-43bf-8936-aef05c211a64"
WOFM01000017.1	RepeatMasker	LTR/Gypsy	77595	79208	9656	+	.	ID="RND-1_FAMILY-259";Tend="4513";Tstart="2868";shortTE="F";uid="58af111a-4003-4989-9f7b-9b2694557f0e"
WOFM01000017.1	RepeatMasker	Unknown	1132690	1132910	1082	+	.	ID="RND-1_FAMILY-117";Tend="1226";Tstart="956";shortTE="F";uid="e83f57c7-798e-492f-bd4a-ad14d7e97169"
WOFM01000017.1	RepeatMasker	DNA/Academ-1	8377	9497	6707	+	.	ID="RND-1_FAMILY-243";Tend="1857";Tstart="737";shortTE="F";uid="c88a3f25-af3f-4ee4-902f-1ebc170e7f2c"
WOFM01000017.1	RepeatMasker	Unknown	174170	174643	1125	+	.	ID="RND-5_FAMILY-2648";TEgroup="ctg_78%7CRND-5_FAMILY-2648%7C1";Tend="1494";Tstart="851";shortTE="F";uid="c65e88fc-c3c6-445b-ad94-96118f38ba8d"
WOFM01000017.1	RepeatMasker	Unknown	596417	596542	712	+	.	ID="RND-5_FAMILY-1266";Tend="716";Tstart="590";shortTE="F";uid="0cc9e01c-4e4b-47ce-a61e-a3a989252383"
WOFM01000017.1	RepeatMasker	Unknown	706909	707204	1590	+	.	ID="RND-6_FAMILY-1512";Tend="1386";Tstart="1076";shortTE="F";uid="44ec1262-4898-461c-9f12-aec31f75c076"
WOFM01000017.1	RepeatMasker	Unknown	1186442	1187024	3599	-	.	ID="RND-6_FAMILY-4106";Tend="1005";Tstart="416";shortTE="F";uid="9cc6c7d8-e62e-4fc7-87ab-1c98aaf4a141"
WOFM01000017.1	RepeatMasker	Unknown	1163224	1163485	1526	-	.	ID="RND-3_FAMILY-565";Tend="1210";Tstart="954";shortTE="F";uid="9fbfe9d4-13ad-435e-a434-5ca7dfd944e5"
WOFM01000017.1	RepeatMasker	Unknown	565000	565265	1136	-	.	ID="RND-5_FAMILY-129";Tend="1325";Tstart="1041";shortTE="F";uid="496bc289-3cfa-471c-a0e0-65a478ca2dfa"
WOFM01000017.1	RepeatMasker	DNA/Crypton-I	450388	450639	633	-	.	ID="rnd-1_family-240";Tend="1230";Tstart="860";shortTE="F";uid="c46499e7-8d3b-4fc0-a969-0ef26ea0a022"
WOFM01000017.1	RepeatMasker	Unknown	330691	330905	753	-	.	ID="RND-1_FAMILY-10";Tend="1179";Tstart="963";shortTE="F";uid="50847014-7417-42aa-bf2f-79f8640c7d4d"
WOFM01000017.1	RepeatMasker	Unknown	694651	694816	1132	-	.	ID="RND-1_FAMILY-75";Tend="1121";Tstart="962";shortTE="F";uid="3512d2cd-1ef5-4bf0-a9df-051b8ba093e4"
WOFM01000017.1	RepeatMasker	LTR/Copia	339367	339585	818	-	.	ID="RND-1_FAMILY-939";Tend="4796";Tstart="4578";shortTE="F";uid="a670d20e-6214-46da-8487-04996d0736a6"
WOFM01000017.1	RepeatMasker	Unknown	134578	134767	450	-	.	ID="RND-4_FAMILY-454";Tend="2277";Tstart="2077";shortTE="F";uid="a13e053b-9cd7-4f79-8900-203388d4b081"
WOFM01000017.1	RepeatMasker	Unknown	397718	398175	3261	-	.	ID="RND-5_FAMILY-1463";Tend="1385";Tstart="939";shortTE="F";uid="f58b21fe-3ac6-475b-ab46-15cbbd80c817"
WOFM01000017.1	RepeatMasker	LTR/Gypsy	15644	16696	5875	-	.	ID="RND-1_FAMILY-150";Tend="3211";Tstart="2154";shortTE="F";uid="5fdd80e9-bab6-4782-ae20-12b0977f4294"
WOFM01000017.1	RepeatMasker	RC/Helitron	794080	794240	1079	-	.	ID="RND-5_FAMILY-2749";Tend="1687";Tstart="1525";shortTE="F";uid="80f0fc27-298e-46bd-b671-6b20bd9f92c1"
WOFM01000017.1	RepeatMasker	Unknown	1194584	1194700	766	-	.	ID="RND-6_FAMILY-7168";Tend="1142";Tstart="1031";shortTE="F";uid="e832243e-95a6-4f40-92fe-98aa9e8718ef"
WOFM01000017.1	RepeatMasker	Unknown	1144918	1145392	3065	-	.	ID="RND-4_FAMILY-231";Tend="1460";Tstart="983";shortTE="F";uid="210a7b28-6306-4193-a910-67de78b496e3"
WOFM01000017.1	RepeatMasker	Unknown	627330	628355	5990	-	.	ID="RND-4_FAMILY-84";Tend="1908";Tstart="935";shortTE="F";uid="8e29cc62-d7ca-4493-aa8f-fe86505d938e"
WOFM01000017.1	RepeatMasker	LTR/Gypsy	550242	550707	2932	-	.	ID="RND-5_FAMILY-2269";Tend="1255";Tstart="803";shortTE="F";uid="95cbc422-a7b8-42e2-b7de-ea9f305d55ab"
WOFM01000017.1	RepeatMasker	Unknown	1160449	1160672	1069	-	.	ID="RND-1_FAMILY-58";Tend="1164";Tstart="957";shortTE="F";uid="8f932d47-f551-4281-a27c-bd4012947347"
WOFM01000017.1	RepeatMasker	LTR/Gypsy	251256	251998	1223	-	.	ID="RND-6_FAMILY-6140";TEgroup="ctg_78%7CRND-6_FAMILY-6140%7C1";Tend="1841";Tstart="1032";shortTE="F";uid="c356f2dd-6b56-406c-81d5-7549b1d2a4b9"
WOFM01000017.1	RepeatMasker	Unknown	9693	9935	1632	-	.	ID="RND-1_FAMILY-978";Tend="1516";Tstart="1223";shortTE="F";uid="a4747ca2-5f3c-4698-a53f-2ff9a634bee2"
WOFM01000017.1	RepeatMasker	Unknown	313271	313587	2222	-	.	ID="RND-1_FAMILY-58";Tend="1261";Tstart="945";shortTE="F";uid="cabc1e7c-7cec-4537-b8bf-85df72842ae7"
WOFM01000017.1	RepeatMasker	Unknown	153608	154665	5499	-	.	ID="RND-6_FAMILY-357";Tend="1927";Tstart="843";shortTE="F";uid="5541ad69-be43-41e6-809c-f6b6f9bf6b8e"
WOFM01000017.1	RepeatMasker	Unknown	631308	631477	889	-	.	ID="RND-4_FAMILY-3825";Tend="1352";Tstart="1183";shortTE="F";uid="684316e1-bdc7-4ce6-9c61-5e616362d076"
WOFM01000017.1	RepeatMasker	DNA/Kolobok-T2	429947	430260	1991	-	.	ID="RND-1_FAMILY-16";Tend="329";Tstart="13";shortTE="F";uid="3dab1312-81ec-47b9-8d47-792de68a1b8b"
WOFM01000017.1	RepeatMasker	Unknown	963532	963852	1690	-	.	ID="RND-1_FAMILY-387";Tend="1287";Tstart="976";shortTE="F";uid="4a38f287-32dc-4396-905e-aca95e8df506"
WOFM01000017.1	RepeatMasker	RC/Helitron	270641	270801	1154	-	.	ID="RND-4_FAMILY-618";Tend="1440";Tstart="1279";shortTE="F";uid="58ff43a7-5ba5-41a3-b3a9-bddcdf91f1da"
WOFM01000017.1	RepeatMasker	DNA/hAT-Ac	260029	260153	731	-	.	ID="RND-5_FAMILY-581";Tend="1088";Tstart="964";shortTE="F";uid="d7521151-9178-43bf-9a18-248fc712f678"
WOFM01000017.1	RepeatMasker	Unknown	772872	773351	3006	-	.	ID="RND-1_FAMILY-521";Tend="1282";Tstart="795";shortTE="F";uid="880d7152-ef57-4a51-86cc-7c87c80c5594"
WOFM01000017.1	RepeatMasker	LTR/Pao	287339	287803	1787	-	.	ID="RND-1_FAMILY-28";Tend="1432";Tstart="940";shortTE="F";uid="0749d042-16ed-4e04-b3c5-c1330759adb1"
WOFM01000017.1	RepeatMasker	LINE/CR1	581171	581715	3099	-	.	ID="RND-1_FAMILY-527";Tend="1535";Tstart="947";shortTE="F";uid="e432f316-e3bd-421b-b429-645eb6ca08e3"
WOFM01000017.1	RepeatMasker	Unknown	460141	460323	777	-	.	ID="RND-1_FAMILY-10";Tend="1117";Tstart="966";shortTE="F";uid="8c7c6ed6-7701-45d7-aa55-246677028618"
WOFM01000017.1	RepeatMasker	Unknown	1151112	1152155	7766	-	.	ID="RND-6_FAMILY-606";Tend="1944";Tstart="882";shortTE="F";uid="5c5063af-8513-47cd-87a2-5903ed9de865"
WOFM01000017.1	RepeatMasker	Unknown	825406	825827	2684	-	.	ID="RND-5_FAMILY-749";Tend="1814";Tstart="1371";shortTE="F";uid="d9cba422-8e15-4d92-af49-41664145a22c"
WOFM01000017.1	RepeatMasker	LTR/Gypsy	1096446	1096553	432	-	.	ID="RND-2_FAMILY-41";Tend="140";Tstart="33";shortTE="F";uid="be71822c-2a69-4167-ac74-b8a352f62056"
WOFM01000017.1	RepeatMasker	Unknown	1007097	1007276	418	-	.	ID="RND-1_FAMILY-578";Tend="1116";Tstart="914";shortTE="F";uid="e658003d-4b5e-474b-a2ed-e5e7d246af65"
WOFM01000017.1	RepeatMasker	Unknown	1194111	1194248	927	-	.	ID="RND-6_FAMILY-7168";Tend="1274";Tstart="1138";shortTE="F";uid="781d51f5-09d4-4da8-8bca-e81f00abffdc"
WOFM01000017.1	RepeatMasker	Satellite	1016623	1016730	514	-	.	ID="RND-4_FAMILY-54";Tend="1480";Tstart="1359";shortTE="F";uid="3af9d496-205c-4ba6-9295-96e6db5bf404"
WOFM01000017.1	RepeatMasker	Unknown	409794	410286	2127	-	.	ID="RND-1_FAMILY-258";Tend="1680";Tstart="1219";shortTE="F";uid="6f594625-e234-4c1f-bbda-b009440f6e02"
WOFM01000017.1	RepeatMasker	Unknown	278340	278578	1600	-	.	ID="RND-4_FAMILY-2443";Tend="1197";Tstart="954";shortTE="F";uid="80bbc19d-ebff-40b5-8f63-24e686b2c664"
WOFM01000017.1	RepeatMasker	Unknown	686038	686434	1932	-	.	ID="RND-3_FAMILY-213";Tend="1282";Tstart="876";shortTE="F";uid="4f618c3e-2391-4ac2-b7cd-117982c705d1"
WOFM01000017.1	RepeatMasker	LTR/Gypsy	464545	464982	439	-	.	ID="RND-6_FAMILY-7355";Tend="1527";Tstart="1085";shortTE="F";uid="df0f3083-44c2-46f0-bf33-86ab9e9f9617"
WOFM01000017.1	RepeatMasker	LTR/Gypsy	134164	134380	913	-	.	ID="RND-5_FAMILY-1723";Tend="6702";Tstart="6478";shortTE="F";uid="3e2b37a9-7747-4d5b-a3a2-8b5ead448b4a"
WOFM01000017.1	RepeatMasker	Unknown	145390	146148	6123	-	.	ID="RND-1_FAMILY-609";Tend="1697";Tstart="924";shortTE="F";uid="2800c17c-0e04-4977-bdbd-3d2efada8830"
WOFM01000017.1	RepeatMasker	Unknown	47066	47226	838	-	.	ID="RND-1_FAMILY-317";Tend="1085";Tstart="911";shortTE="F";uid="339965a8-5a33-446a-b09e-0405a5722eb4"
WOFM01000017.1	RepeatMasker	Unknown	188533	189216	2012	-	.	ID="RND-1_FAMILY-933";TEgroup="ctg_78%7CRND-1_FAMILY-933%7C1";Tend="1479";Tstart="918";shortTE="F";uid="96d8c0fb-b2b1-40ea-a1de-75429e8f9318"
WOFM01000017.1	RepeatMasker	Unknown	799803	800267	2261	-	.	ID="RND-5_FAMILY-2538";Tend="1462";Tstart="1007";shortTE="F";uid="578110db-3c09-4d22-94d7-724cf2b12f4f"
WOFM01000017.1	RepeatMasker	Unknown	308974	309153	610	-	.	ID="RND-6_FAMILY-3860";Tend="1775";Tstart="1614";shortTE="F";uid="8fe4a8ad-5038-4476-b570-c29baa50cc3d"
WOFM01000017.1	RepeatMasker	Unknown	419636	420300	639	-	.	ID="RND-1_FAMILY-495";Tend="1615";Tstart="948";shortTE="F";uid="447f5367-f5e2-45f8-90df-524f7f40d72b"
WOFM01000017.1	RepeatMasker	LTR/Gypsy	1217463	1218686	9774	-	.	ID="RND-6_FAMILY-68";Tend="1349";Tstart="126";shortTE="F";uid="0a2db9de-ae20-47dc-a8d0-494d78ee4a93"
WOFM01000017.1	RepeatMasker	LTR/Gypsy	298943	300973	16085	-	.	ID="RND-1_FAMILY-680";Tend="4437";Tstart="2383";shortTE="F";uid="5a3d5cff-f61d-44cd-b02d-cedfb64bd352"
WOFM01000017.1	RepeatMasker	Unknown	1252261	1252658	2021	-	.	ID="RND-4_FAMILY-1569";Tend="1359";Tstart="929";shortTE="F";uid="0b534fbb-89c9-4e77-acaa-f6eb2b1b4ef1"
WOFM01000017.1	RepeatMasker	LTR/ERV1	294971	295127	401	-	.	ID="RND-6_FAMILY-3332";Tend="785";Tstart="635";shortTE="F";uid="1852dc06-dd06-4c11-a8fd-7024683be19d"
WOFM01000017.1	RepeatMasker	Unknown	983662	983990	968	-	.	ID="RND-4_FAMILY-454";Tend="2289";Tstart="1995";shortTE="F";uid="0c3c7606-7023-40b0-b37a-fea034b97b24"
WOFM01000017.1	RepeatMasker	Unknown	45047	45239	1631	-	.	ID="RND-4_FAMILY-1091";Tend="1133";Tstart="941";shortTE="F";uid="b618c66e-7d5f-4257-80ed-72200ec7f5ce"
WOFM01000017.1	RepeatMasker	LINE/CR1	563289	563892	4715	-	.	ID="RND-6_FAMILY-7490";Tend="1242";Tstart="617";shortTE="F";uid="62e91c45-b107-44d4-814a-aba3394d4452"
WOFM01000017.1	RepeatMasker	Unknown	898711	898821	752	-	.	ID="RND-4_FAMILY-860";Tend="1310";Tstart="1200";shortTE="F";uid="f9ee9d31-b217-40ec-9889-36cd20aa0759"
WOFM01000017.1	RepeatMasker	Unknown	370797	372020	4906	-	.	ID="RND-6_FAMILY-1029";TEgroup="ctg_78%7CRND-6_FAMILY-1029%7C1";Tend="1903";Tstart="521";shortTE="F";uid="d8bea925-5039-4488-8b61-ca4855dbc1c3"
WOFM01000017.1	RepeatMasker	Unknown	514351	514492	471	-	.	ID="RND-4_FAMILY-454";Tend="802";Tstart="670";shortTE="F";uid="00877b23-cb10-4c83-844e-c852d3a75126"
WOFM01000017.1	RepeatMasker	Unknown	791674	791943	1057	-	.	ID="RND-5_FAMILY-733";Tend="1220";Tstart="801";shortTE="F";uid="a81936d8-836b-4fa1-920e-ffb1de6de5c6"
WOFM01000017.1	RepeatMasker	Unknown	312999	313194	928	-	.	ID="RND-5_FAMILY-172";Tend="1172";Tstart="974";shortTE="F";uid="ad87a4c7-a0cd-4c6e-bb4b-92d553a5587c"
WOFM01000017.1	RepeatMasker	Unknown	12950	13097	2771	-	.	ID="RND-1_FAMILY-34";Tend="1801";Tstart="1462";shortTE="F";uid="724a8387-ea72-47ce-a703-4fc320957fe9"
WOFM01000017.1	RepeatMasker	LTR/Gypsy	512244	512385	407	-	.	ID="RND-1_FAMILY-446";Tend="1893";Tstart="1743";shortTE="F";uid="1428ff3e-ac2a-49ef-8fa9-90c8d0831c95"
WOFM01000017.1	RepeatMasker	Unknown	404054	404891	4579	-	.	ID="RND-4_FAMILY-1083";Tend="1800";Tstart="936";shortTE="F";uid="5eccafba-19fd-4a84-8171-708551fe0373"
WOFM01000017.1	RepeatMasker	Unknown	693191	693672	2904	-	.	ID="RND-1_FAMILY-52";Tend="1405";Tstart="923";shortTE="F";uid="3986df47-1661-4b96-ad77-a75f911ec03d"
WOFM01000017.1	RepeatMasker	Unknown	247118	247800	5490	-	.	ID="RND-1_FAMILY-95";Tend="1647";Tstart="960";shortTE="F";uid="bd7c65f2-d9f7-467b-9029-d46a1943cbae"
WOFM01000017.1	RepeatMasker	LTR/Pao	255214	255428	642	-	.	ID="RND-1_FAMILY-917";Tend="5638";Tstart="5425";shortTE="F";uid="7877f55e-8071-4bc3-b187-9178ed160546"
WOFM01000017.1	RepeatMasker	Unknown	388919	389707	1633	-	.	ID="RND-6_FAMILY-14429";Tend="1272";Tstart="508";shortTE="F";uid="e3f40610-c7cf-425d-9478-c128f124cb71"
WOFM01000017.1	RepeatMasker	Unknown	1107684	1107924	1766	-	.	ID="RND-1_FAMILY-338";Tend="1217";Tstart="979";shortTE="F";uid="9cc0f416-ce0e-41f2-bfa4-2ddd60ae7553"
WOFM01000017.1	RepeatMasker	Unknown	566063	566249	1483	-	.	ID="RND-6_FAMILY-3017";Tend="1779";Tstart="1593";shortTE="F";uid="3fa7695f-3a0a-47cc-afe3-098ca97351c3"
WOFM01000017.1	RepeatMasker	Unknown	771692	771873	726	-	.	ID="RND-3_FAMILY-213";Tend="1055";Tstart="878";shortTE="F";uid="dbc19394-c2e0-4bc6-8848-e56f23f1a26d"
WOFM01000017.1	RepeatMasker	Unknown	20315	20843	3001	-	.	ID="RND-1_FAMILY-978";Tend="1544";Tstart="1002";shortTE="F";uid="2d72d80c-ef5a-40b2-8315-2da912c4374d"
WOFM01000017.1	RepeatMasker	Unknown	58790	59336	3723	-	.	ID="RND-6_FAMILY-2349";Tend="1513";Tstart="975";shortTE="F";uid="e8657b1b-0232-4009-8551-238dff971622"
WOFM01000017.1	RepeatMasker	DNA/hAT-Ac	266568	266956	2021	-	.	ID="RND-5_FAMILY-3076";Tend="1290";Tstart="860";shortTE="F";uid="a3567f08-1589-42fa-882a-8f1e87a6bf5f"
WOFM01000017.1	RepeatMasker	Unknown	726914	727050	615	-	.	ID="RND-6_FAMILY-2165";Tend="1006";Tstart="866";shortTE="F";uid="6b4fc7ad-20c0-4f03-b785-4f138a31009b"
WOFM01000017.1	RepeatMasker	DNA/Crypton-I	808774	809131	1143	-	.	ID="RND-6_FAMILY-470";Tend="1846";Tstart="1402";shortTE="F";uid="3035afa7-1f07-4b9e-bb81-ee65f6fdd8c0"
WOFM01000017.1	RepeatMasker	LTR/Copia	388606	388768	567	-	.	ID="RND-4_FAMILY-551";Tend="3457";Tstart="3295";shortTE="F";uid="505475d6-9904-461d-89ef-c6f6f67a61d6"
WOFM01000017.1	RepeatMasker	Unknown	107642	107979	1492	-	.	ID="RND-1_FAMILY-58";Tend="1258";Tstart="930";shortTE="F";uid="b5366acf-81fb-46e5-8b98-598e6d0f2397"
WOFM01000017.1	RepeatMasker	Unknown	862936	863064	624	-	.	ID="RND-2_FAMILY-36";Tend="1646";Tstart="1515";shortTE="F";uid="45636018-41d4-491a-be8d-2947a89f419b"
WOFM01000017.1	RepeatMasker	Unknown	696077	696449	1541	-	.	ID="RND-5_FAMILY-784";Tend="1489";Tstart="1115";shortTE="F";uid="35c75110-555b-4be4-99b4-617cdd79ee0b"
WOFM01000017.1	RepeatMasker	Unknown	1168444	1169175	3785	-	.	ID="RND-5_FAMILY-1775";Tend="1924";Tstart="1196";shortTE="F";uid="1229ad08-417f-4a38-908a-65e5b88c2e51"
WOFM01000017.1	RepeatMasker	Unknown	591196	592074	3760	-	.	ID="RND-2_FAMILY-36";Tend="1493";Tstart="619";shortTE="F";uid="e5ac77e0-18d8-4030-adf0-ecfc680eaf03"
WOFM01000017.1	RepeatMasker	LTR/Gypsy	496029	499511	27884	-	.	ID="RND-1_FAMILY-167";Tend="8127";Tstart="4633";shortTE="F";uid="290db182-207b-44e1-a407-823ac0f962e7"
WOFM01000017.1	RepeatMasker	Unknown	410910	411107	1203	-	.	ID="RND-4_FAMILY-2415";Tend="1112";Tstart="919";shortTE="F";uid="13ea97dc-81b2-4ce7-aefd-16009bd9a2ed"
WOFM01000017.1	RepeatMasker	Unknown	1098669	1098830	929	-	.	ID="RND-4_FAMILY-413";Tend="1532";Tstart="1368";shortTE="F";uid="6e3183fb-1d56-4197-8a40-594edab9112b"
WOFM01000017.1	RepeatMasker	Unknown	1008698	1008974	1160	-	.	ID="RND-4_FAMILY-2443";Tend="1236";Tstart="957";shortTE="F";uid="5e3a4316-6126-42ab-82ef-6272b9bd6a77"
WOFM01000017.1	RepeatMasker	LTR/Gypsy	1153612	1153751	423	-	.	ID="GYPSY-600_AA-I";Tend="224";Tstart="87";shortTE="F";uid="52f0d625-a0a6-4fad-abd5-3fc508f459bf"
WOFM01000017.1	RepeatMasker	DNA/Academ-1	470366	471500	1320	-	.	ID="RND-1_FAMILY-73";TEgroup="ctg_78%7CRND-1_FAMILY-73%7C1";Tend="2224";Tstart="825";shortTE="F";uid="b0d12600-68bc-4762-b82e-1b13e307bf10"
WOFM01000017.1	RepeatMasker	Unknown	968064	968298	1088	-	.	ID="RND-4_FAMILY-305";Tend="1146";Tstart="910";shortTE="F";uid="f0c3d617-e28c-46cf-b401-a1a928c4c688"
WOFM01000017.1	RepeatMasker	Unknown	560331	560951	4108	-	.	ID="RND-1_FAMILY-34";Tend="1801";Tstart="1151";shortTE="F";uid="2c433adf-d91b-4051-a219-52b256a7f755"
WOFM01000017.1	RepeatMasker	DNA/hAT-hAT19	473624	473800	777	-	.	ID="RND-6_FAMILY-4704";Tend="1567";Tstart="1393";shortTE="F";uid="c5fe9b0b-90a8-4085-b6dd-2d31f6c3f95b"
WOFM01000017.1	RepeatMasker	Unknown	1126311	1126583	1600	-	.	ID="RND-4_FAMILY-449";Tend="1228";Tstart="946";shortTE="F";uid="9795b67d-192d-428f-8ef6-696b6bff317d"
WOFM01000017.1	RepeatMasker	DNA/Academ-1	508145	508541	501	-	.	ID="RND-5_FAMILY-3332";TEgroup="ctg_78%7CRND-5_FAMILY-3332%7C1";Tend="1309";Tstart="962";shortTE="F";uid="5fa73cda-c533-4d38-9f24-36a084d60d87"
WOFM01000017.1	RepeatMasker	LTR/Gypsy	1304868	1313347	65949	-	.	ID="RND-6_FAMILY-7465";Tend="9051";Tstart="570";shortTE="F";uid="f5da4f66-360f-453c-82fb-d768da2e5e44"
WOFM01000017.1	RepeatMasker	Unknown	951893	952050	885	-	.	ID="RND-5_FAMILY-784";Tend="1049";Tstart="886";shortTE="F";uid="38c4f09b-193e-4cc8-85a9-d6793b16735d"
WOFM01000017.1	RepeatMasker	Unknown	292789	293097	1420	-	.	ID="RND-6_FAMILY-108";Tend="1489";Tstart="1191";shortTE="F";uid="84f9fabd-5769-480a-a15c-ebd701d18334"
WOFM01000017.1	RepeatMasker	Unknown	1267426	1267753	945	-	.	ID="RND-6_FAMILY-3671";Tend="1722";Tstart="1399";shortTE="F";uid="97c3db2e-3fb5-4d48-9f37-d2b7729546e5"
WOFM01000017.1	RepeatMasker	Unknown	1005798	1006069	1333	-	.	ID="RND-1_FAMILY-328";Tend="1281";Tstart="993";shortTE="F";uid="6aaf858d-c406-4cbf-8b12-ca0c496ae5c3"
WOFM01000017.1	RepeatMasker	Unknown	989451	989593	977	-	.	ID="RND-6_FAMILY-2894";Tend="1912";Tstart="1769";shortTE="F";uid="96bcc97e-d361-42e9-8305-0547c6aa7910"
WOFM01000017.1	RepeatMasker	Unknown	291161	291305	1021	-	.	ID="RND-1_FAMILY-695";Tend="1416";Tstart="1268";shortTE="F";uid="bea4754f-1931-41bb-8f83-a94576f0de41"
WOFM01000017.1	RepeatMasker	Unknown	1063298	1063548	1722	-	.	ID="RND-5_FAMILY-2154";Tend="1213";Tstart="950";shortTE="F";uid="5a5285c7-4f26-4273-b663-7575cb2fab99"
WOFM01000017.1	RepeatMasker	LTR/Gypsy	643520	645892	16703	-	.	ID="RND-5_FAMILY-2318";Tend="3318";Tstart="976";shortTE="F";uid="56b55bb8-cbe6-4644-ab8b-0991d86178e6"
WOFM01000017.1	RepeatMasker	Unknown	263951	264126	805	-	.	ID="RND-5_FAMILY-123";Tend="3162";Tstart="2983";shortTE="F";uid="1d8c4975-e3e4-4b6a-ac4d-e39d9a401650"
WOFM01000017.1	RepeatMasker	LTR/Gypsy	403058	403558	3166	-	.	ID="RND-1_FAMILY-25";Tend="1519";Tstart="1018";shortTE="F";uid="46f5de5d-e1e0-4422-81b4-86434e9f0ac7"
WOFM01000017.1	RepeatMasker	Unknown	1193833	1194086	1408	-	.	ID="RND-1_FAMILY-70";TEgroup="ctg_78%7CRND-1_FAMILY-70%7C2";Tend="1172";Tstart="992";shortTE="F";uid="de355c4b-f10e-47b0-9e5a-66e2697e62ed"
WOFM01000017.1	RepeatMasker	DNA/hAT	449158	449694	2364	-	.	ID="RND-5_FAMILY-1560";Tend="1530";Tstart="985";shortTE="F";uid="43272ef9-9cce-4bbd-90ce-2e313cdcfd5e"
WOFM01000017.1	RepeatMasker	Unknown	229173	229471	1574	-	.	ID="RND-1_FAMILY-306";Tend="1221";Tstart="921";shortTE="F";uid="1f651a3d-00b1-4ad3-a3e6-5f465100d972"
WOFM01000017.1	RepeatMasker	LTR/Gypsy	688706	688880	442	-	.	ID="RND-1_FAMILY-96";Tend="6703";Tstart="6527";shortTE="F";uid="9807fad0-1acf-48d9-8805-26c5a6504065"
WOFM01000017.1	RepeatMasker	Unknown	1160277	1160445	1476	-	.	ID="RND-1_FAMILY-70";Tend="1164";Tstart="996";shortTE="F";uid="d6aaee5d-1826-4241-ac6d-6b8ea46c69ab"
WOFM01000017.1	RepeatMasker	Unknown	964349	964666	1815	-	.	ID="RND-4_FAMILY-84";Tend="1228";Tstart="917";shortTE="F";uid="ca733ea4-ca45-473c-9aac-2f28636abd4a"
WOFM01000017.1	RepeatMasker	Unknown	139119	139311	688	-	.	ID="RND-3_FAMILY-291";Tend="1205";Tstart="994";shortTE="F";uid="aafddc29-ddfc-4fa5-8385-cb577ce7559e"
WOFM01000017.1	RepeatMasker	DNA	914094	914219	708	-	.	ID="RND-5_FAMILY-4767";Tend="1050";Tstart="921";shortTE="F";uid="81607b4f-b1ed-42a1-a916-38c70efb34f6"
WOFM01000017.1	RepeatMasker	RC/Helitron	400305	400740	677	-	.	ID="RND-5_FAMILY-1275";Tend="1271";Tstart="841";shortTE="F";uid="98a82b98-4958-4e1a-ace5-2fde2694a691"
WOFM01000017.1	RepeatMasker	LTR/Gypsy	1133423	1133562	412	-	.	ID="RND-6_FAMILY-7355";Tend="1533";Tstart="1400";shortTE="F";uid="7651a617-e41f-476a-b12e-5567a10eab45"
WOFM01000017.1	RepeatMasker	LINE/R2-NeSL	290511	291022	3401	-	.	ID="RND-3_FAMILY-38";Tend="1456";Tstart="941";shortTE="F";uid="8d324ff1-4c8b-40c2-8c5b-be5dca42ce31"
WOFM01000017.1	RepeatMasker	Unknown	148822	149603	4429	-	.	ID="RND-1_FAMILY-8";Tend="1817";Tstart="1046";shortTE="F";uid="de7d1e8d-72ab-45ca-be09-0f2739bee53c"
WOFM01000017.1	RepeatMasker	Unknown	689209	689588	1883	-	.	ID="RND-3_FAMILY-391";Tend="1711";Tstart="1332";shortTE="F";uid="63bc9c82-2386-4388-9264-7ce799d1b20f"
WOFM01000017.1	RepeatMasker	LTR/Gypsy	252203	252313	663	-	.	ID="RND-6_FAMILY-6140";Tend="1042";Tstart="932";shortTE="F";uid="e210791f-d53c-4ec1-a412-3185224d9805"
WOFM01000017.1	RepeatMasker	Unknown	863237	864435	3883	-	.	ID="RND-2_FAMILY-36";Tend="1570";Tstart="602";shortTE="F";uid="39b8c0be-4c73-43c2-96c6-7bffc49379db"
WOFM01000017.1	RepeatMasker	RC/Helitron	271121	271487	2301	-	.	ID="RND-4_FAMILY-618";Tend="1274";Tstart="903";shortTE="F";uid="aee8dc5b-bf78-438a-9fbc-42ecba86a891"
WOFM01000017.1	RepeatMasker	DNA/hAT-Charlie	562609	562745	424	-	.	ID="HAT-N31_RPR";Tend="245";Tstart="106";shortTE="F";uid="d3dcfb3d-3f03-490d-bd3a-3a19f924546f"
WOFM01000017.1	RepeatMasker	DNA	689645	689806	1187	-	.	ID="RND-5_FAMILY-4767";Tend="1050";Tstart="888";shortTE="F";uid="552ee3fa-95e6-486e-b5ff-da8c9866933e"
WOFM01000017.1	RepeatMasker	Unknown	967618	967773	944	-	.	ID="RND-1_FAMILY-247";Tend="1369";Tstart="1218";shortTE="F";uid="c434cd9c-1611-4531-b469-562ea8605ba1"
WOFM01000017.1	RepeatMasker	Unknown	1155722	1156505	3931	-	.	ID="RND-6_FAMILY-9161";Tend="1674";Tstart="795";shortTE="F";uid="b38d7ae2-854f-4094-ba21-a1614d4c4123"
WOFM01000017.1	RepeatMasker	Unknown	757817	758222	3601	-	.	ID="RND-6_FAMILY-7404";Tend="1353";Tstart="948";shortTE="F";uid="9a07acab-757f-414c-9c15-7c03eacf86d9"
WOFM01000017.1	RepeatMasker	DNA/Academ-1	582660	582841	979	-	.	ID="RND-5_FAMILY-1536";Tend="1905";Tstart="1721";shortTE="F";uid="ec316125-538b-47da-8c7e-d4631e836354"
WOFM01000017.1	RepeatMasker	Unknown	760615	761454	2326	-	.	ID="RND-1_FAMILY-595";Tend="1746";Tstart="897";shortTE="F";uid="efab8731-41bd-4a3e-87af-4f1a836a0262"
WOFM01000017.1	RepeatMasker	Unknown	555052	555237	809	-	.	ID="RND-1_FAMILY-264";Tend="1123";Tstart="942";shortTE="F";uid="b4dea0cc-ef21-4475-9bf9-e6de75be8b95"
WOFM01000017.1	RepeatMasker	Unknown	1021074	1023615	4194	-	.	ID="RND-5_FAMILY-563";Tend="3360";Tstart="766";shortTE="F";uid="8b64a748-0a7d-4e1d-a454-18fb5f99e1b6"
WOFM01000017.1	RepeatMasker	Unknown	13665	13886	2771	-	.	ID="RND-1_FAMILY-34";Tend="1461";Tstart="945";shortTE="F";uid="3bbc99e2-fd21-4a03-9534-955f616c0f19"
WOFM01000017.1	RepeatMasker	LTR/Gypsy	852638	859138	53000	-	.	ID="RND-1_FAMILY-211";Tend="8115";Tstart="1606";shortTE="F";uid="7539239d-186c-4ace-81dc-4a60c02fa658"
WOFM01000017.1	RepeatMasker	Unknown	1079072	1079519	2467	-	.	ID="RND-1_FAMILY-670";Tend="1350";Tstart="905";shortTE="F";uid="5bf96588-c227-4968-8ace-ec884aba053e"
WOFM01000017.1	RepeatMasker	Unknown	678476	678756	1181	-	.	ID="RND-1_FAMILY-10";Tend="1245";Tstart="972";shortTE="F";uid="51e595cc-ca18-488d-b2dc-67506f1af80b"
WOFM01000017.1	RepeatMasker	Unknown	999809	999970	607	-	.	ID="RND-6_FAMILY-1327";Tend="670";Tstart="506";shortTE="F";uid="74b4c188-4a4f-403e-b6cd-74ce687e6c3e"
WOFM01000017.1	RepeatMasker	LTR/Gypsy	916824	918437	11436	-	.	ID="RND-1_FAMILY-845";Tend="7649";Tstart="5992";shortTE="F";uid="8c13f89c-14a7-4e59-9aa6-722f2a360475"
WOFM01000017.1	RepeatMasker	Unknown	98837	99219	3064	-	.	ID="RND-1_FAMILY-500";Tend="1366";Tstart="974";shortTE="F";uid="d7e22a00-738f-4565-a00a-510e9b0b9bcb"
WOFM01000017.1	RepeatMasker	Unknown	1228375	1228572	787	-	.	ID="RND-1_FAMILY-70";TEgroup="ctg_78%7CRND-1_FAMILY-70%7C3";Tend="1188";Tstart="990";shortTE="F";uid="92a5cfca-46e1-49e0-9240-0351113e40e4"
WOFM01000017.1	RepeatMasker	LTR/Gypsy	886458	886652	659	-	.	ID="GYPSY68-I_AG";Tend="2265";Tstart="2113";shortTE="F";uid="b37254b6-8f30-4938-80fa-056423aa113b"
WOFM01000017.1	RepeatMasker	Unknown	724285	724447	446	-	.	ID="RND-4_FAMILY-411";Tend="1343";Tstart="1180";shortTE="F";uid="f9d17c1d-4f29-4f10-8970-447534015782"
WOFM01000017.1	RepeatMasker	Unknown	1058018	1058777	3875	-	.	ID="RND-1_FAMILY-387";Tend="1707";Tstart="962";shortTE="F";uid="f811ebe7-8cec-4a74-873e-f2e58d4a77a6"
WOFM01000017.1	RepeatMasker	LINE/R2-NeSL	774138	774633	2433	-	.	ID="RND-3_FAMILY-38";Tend="1459";Tstart="940";shortTE="F";uid="108d43b6-966c-4efe-881e-2dcbaaabe0c0"
WOFM01000017.1	RepeatMasker	Unknown	82042	82149	671	-	.	ID="RND-1_FAMILY-175";Tend="979";Tstart="871";shortTE="F";uid="1312216e-94ce-4ab7-a656-396362c16d07"
WOFM01000017.1	RepeatMasker	Unknown	384324	385470	9148	-	.	ID="RND-1_FAMILY-880";Tend="2004";Tstart="846";shortTE="F";uid="bca70a83-e89d-42d1-823f-b798916d6113"
WOFM01000017.1	RepeatMasker	LTR/Gypsy	778644	779223	1648	-	.	ID="RND-1_FAMILY-55";Tend="1595";Tstart="990";shortTE="F";uid="fb677144-7492-403c-970a-81c736fa5b05"
WOFM01000017.1	RepeatMasker	Unknown	713048	713933	2499	-	.	ID="RND-5_FAMILY-246";Tend="2054";Tstart="918";shortTE="F";uid="2b7fe5d8-832d-46ef-825b-5293c8ce4079"
WOFM01000017.1	RepeatMasker	Unknown	1244426	1244975	3733	-	.	ID="RND-1_FAMILY-39";Tend="1588";Tstart="1005";shortTE="F";uid="8f37f9a5-2b58-4515-8025-4d1b86fa167e"
WOFM01000017.1	RepeatMasker	Unknown	131316	131464	956	-	.	ID="RND-5_FAMILY-4056";Tend="1554";Tstart="1407";shortTE="F";uid="d956c6e8-ca6b-43b5-8748-26f40d794a9a"
WOFM01000017.1	RepeatMasker	LTR/Pao	132040	132234	1620	-	.	ID="RND-1_FAMILY-917";Tend="5619";Tstart="5425";shortTE="F";uid="c939040a-15bf-4519-8c79-4d282700690e"
WOFM01000017.1	RepeatMasker	DNA/Academ-1	963935	964178	547	-	.	ID="RND-5_FAMILY-478";Tend="1628";Tstart="1385";shortTE="F";uid="bc04cbbb-98d2-40bb-a139-b4836b463469"
WOFM01000017.1	RepeatMasker	Unknown	357736	358021	1759	-	.	ID="RND-1_FAMILY-328";Tend="1282";Tstart="994";shortTE="F";uid="4f6599cf-af31-4772-92ce-6844a3527f84"
WOFM01000017.1	RepeatMasker	Unknown	144537	144827	582	-	.	ID="RND-5_FAMILY-4056";TEgroup="ctg_78%7CRND-5_FAMILY-4056%7C1";Tend="1547";Tstart="1407";shortTE="F";uid="3e6e3f14-0fca-4993-8094-1905c5938716"
WOFM01000017.1	RepeatMasker	Unknown	45621	45915	1323	-	.	ID="RND-5_FAMILY-4056";Tend="1423";Tstart="985";shortTE="F";uid="fe68d12f-e3ee-4b15-beef-de770abdd22f"
WOFM01000017.1	RepeatMasker	Unknown	929137	929334	1170	-	.	ID="RND-1_FAMILY-197";Tend="1123";Tstart="909";shortTE="F";uid="547d89fc-c4b0-40e9-b032-1cbc4495063b"
WOFM01000017.1	RepeatMasker	Unknown	408128	408249	492	-	.	ID="RND-4_FAMILY-1083";Tend="1326";Tstart="1198";shortTE="F";uid="37b80aa3-31b4-40f3-a44a-4a257e6ddf90"
WOFM01000017.1	RepeatMasker	Unknown	11589	12697	8003	-	.	ID="RND-1_FAMILY-6";Tend="1824";Tstart="713";shortTE="F";uid="a868c672-2597-42f8-a3ca-5793b0f3c6f7"
WOFM01000017.1	RepeatMasker	LTR/Copia	1019874	1021053	2799	-	.	ID="RND-6_FAMILY-8229";Tend="2152";Tstart="953";shortTE="F";uid="505d218d-ed0c-478f-abb1-a9cad3354588"
WOFM01000017.1	RepeatMasker	Unknown	1120636	1120990	1614	-	.	ID="RND-1_FAMILY-141";Tend="1222";Tstart="871";shortTE="F";uid="726015f2-eec3-452e-af81-3103a69a40e3"
WOFM01000017.1	RepeatMasker	Unknown	836400	836514	580	-	.	ID="RND-6_FAMILY-532";Tend="1264";Tstart="1131";shortTE="F";uid="0775fb81-c101-46c5-9257-1d5db83c76ce"
WOFM01000017.1	RepeatMasker	Unknown	1099892	1100288	1864	-	.	ID="RND-4_FAMILY-413";Tend="1352";Tstart="921";shortTE="F";uid="518d3af7-9b1b-4de5-ab26-6fb3f880aa92"
WOFM01000017.1	RepeatMasker	Unknown	632239	632568	2304	-	.	ID="RND-6_FAMILY-3223";Tend="1317";Tstart="974";shortTE="F";uid="cf4f4aec-c04e-45e3-bb2e-c8e69689bee0"
WOFM01000017.1	RepeatMasker	LTR/Gypsy	239593	240493	900	-	.	ID="RND-1_FAMILY-503";Tend="2742";Tstart="1909";shortTE="F";uid="93b92ab4-e738-4fed-8de8-2b8d3e444486"
WOFM01000017.1	RepeatMasker	Unknown	71846	72140	1113	-	.	ID="RND-1_FAMILY-383";Tend="1357";Tstart="1055";shortTE="F";uid="76b120cc-6a4e-44a5-be60-166be2eb9e03"
WOFM01000017.1	RepeatMasker	DNA/TcMar-Fot1	103268	104239	6453	-	.	ID="RND-1_FAMILY-489";Tend="1874";Tstart="890";shortTE="F";uid="09895997-6179-4778-8824-a2bc5078a563"
WOFM01000017.1	RepeatMasker	Unknown	578694	578917	1131	-	.	ID="RND-5_FAMILY-211";Tend="1829";Tstart="1608";shortTE="F";uid="dafd67ec-5848-42ac-b65f-5f8ba19ad067"
WOFM01000017.1	RepeatMasker	Unknown	1057776	1058036	1069	-	.	ID="RND-4_FAMILY-672";Tend="1307";Tstart="1007";shortTE="F";uid="bcd23c48-d4a0-4715-ae22-fb30f4b78e6e"
WOFM01000017.1	RepeatMasker	Unknown	194627	194739	612	-	.	ID="RND-4_FAMILY-1923";Tend="1080";Tstart="971";shortTE="F";uid="ede09c78-54f1-4766-aa1c-939551fd0255"
WOFM01000017.1	RepeatMasker	Unknown	701418	701771	1226	-	.	ID="RND-4_FAMILY-1521";Tend="1278";Tstart="927";shortTE="F";uid="8e887d32-a8f2-421a-9655-311be3a33bde"
WOFM01000017.1	RepeatMasker	Unknown	271481	272100	2540	-	.	ID="RND-5_FAMILY-784";Tend="1500";Tstart="874";shortTE="F";uid="11fb287e-67ea-4361-b310-a98229cd9195"
WOFM01000017.1	RepeatMasker	LTR/Gypsy	332017	332713	2243	-	.	ID="RND-1_FAMILY-226";Tend="7716";Tstart="7022";shortTE="F";uid="fe12bdac-6969-435a-a3de-ebb6faf5ea32"
WOFM01000017.1	RepeatMasker	LTR/Copia	1201028	1201310	2182	-	.	ID="RND-1_FAMILY-123";Tend="898";Tstart="616";shortTE="F";uid="3b9d4e31-4271-4c92-9cd6-7a2cd3e70453"
WOFM01000017.1	RepeatMasker	Unknown	1228266	1228400	680	-	.	ID="RND-6_FAMILY-5006";Tend="1949";Tstart="1815";shortTE="F";uid="629d1f78-7396-455b-8a98-d2560ce98152"
WOFM01000017.1	RepeatMasker	Unknown	922969	923080	435	-	.	ID="RND-5_FAMILY-6275";Tend="1983";Tstart="1876";shortTE="F";uid="5f1347c2-1a64-45db-9486-1d5d65f6dbff"
WOFM01000017.1	RepeatMasker	Unknown	71380	71628	752	-	.	ID="RND-3_FAMILY-565";Tend="1220";Tstart="946";shortTE="F";uid="22495af5-25eb-420a-8bda-6e6d1ca8cb36"
WOFM01000017.1	RepeatMasker	Unknown	1056909	1057064	930	-	.	ID="RND-4_FAMILY-672";Tend="1456";Tstart="1300";shortTE="F";uid="772f55ef-d14a-492c-85f4-48c0a77e6954"
WOFM01000017.1	RepeatMasker	Unknown	1259409	1259735	742	-	.	ID="RND-1_FAMILY-982";Tend="1907";Tstart="1547";shortTE="F";uid="376c5a76-d66c-485e-b592-895c7d5f3f22"
WOFM01000017.1	RepeatMasker	LINE/R2-NeSL	1245136	1245669	3181	-	.	ID="RND-3_FAMILY-38";Tend="1480";Tstart="940";shortTE="F";uid="8e7b9e4f-972c-4ec1-8a82-8714ad4c9aa7"
WOFM01000017.1	RepeatMasker	Unknown	378677	380043	5499	-	.	ID="RND-1_FAMILY-871";Tend="2324";Tstart="814";shortTE="F";uid="d1d55605-48b0-439f-aadc-063f9ad33639"
WOFM01000017.1	RepeatMasker	DNA/Crypton-I	413134	413489	1701	-	.	ID="RND-4_FAMILY-531";Tend="1224";Tstart="865";shortTE="F";uid="d3c967bd-8f14-4f37-914a-69ab012fca25"
WOFM01000017.1	RepeatMasker	Unknown	1018345	1019396	8041	-	.	ID="RND-6_FAMILY-1071";Tend="1528";Tstart="450";shortTE="F";uid="66e82682-786e-49f0-8f4f-96189cadc887"
WOFM01000017.1	RepeatMasker	Unknown	187467	188019	3519	-	.	ID="RND-6_FAMILY-3407";Tend="1512";Tstart="969";shortTE="F";uid="b2f39192-90ec-4e59-987a-2b20c17a495b"
WOFM01000017.1	RepeatMasker	Unknown	254564	254741	762	-	.	ID="RND-5_FAMILY-852";Tend="1702";Tstart="1522";shortTE="F";uid="7c16cb08-083a-42a5-8dd1-dc4eeb513038"
WOFM01000017.1	RepeatMasker	Unknown	964202	964334	629	-	.	ID="RND-1_FAMILY-306";Tend="1222";Tstart="1089";shortTE="F";uid="0b72692a-abca-4468-bd7d-cb2c82145b61"
WOFM01000017.1	RepeatMasker	Unknown	1053470	1053603	504	-	.	ID="RND-1_FAMILY-553";Tend="5178";Tstart="5038";shortTE="F";uid="767fa811-941b-4e2c-bfc1-f59549a1b2a3"
WOFM01000017.1	RepeatMasker	Unknown	998294	998767	2917	-	.	ID="RND-6_FAMILY-2894";Tend="1464";Tstart="990";shortTE="F";uid="19838ad0-8239-4bc1-9ff1-2de4cfce21db"
WOFM01000017.1	RepeatMasker	LINE/R2-NeSL	311697	312262	3314	-	.	ID="RND-3_FAMILY-38";Tend="1456";Tstart="939";shortTE="F";uid="d2329a6b-dfac-43f9-9187-ee4b0e2bb303"
WOFM01000017.1	RepeatMasker	LTR/Copia	1031617	1031762	946	-	.	ID="RND-4_FAMILY-712";Tend="722";Tstart="600";shortTE="F";uid="b80f3933-275f-4154-a9e2-365e0b29662b"
WOFM01000017.1	RepeatMasker	DNA/Crypton-I	572532	573128	2008	-	.	ID="RND-6_FAMILY-470";Tend="1627";Tstart="991";shortTE="F";uid="933335d2-7f3b-4078-94d3-3c54c94a703e"
WOFM01000017.1	RepeatMasker	Unknown	1090478	1090750	1825	-	.	ID="RND-1_FAMILY-117";Tend="1232";Tstart="954";shortTE="F";uid="a74cf549-ce50-48e0-9128-9286cd9c799d"
WOFM01000017.1	RepeatMasker	LTR/Gypsy	1291296	1294068	1953	-	.	ID="RND-1_FAMILY-179";Tend="6117";Tstart="3343";shortTE="F";uid="db04a131-a64d-411d-af34-52a1a8b049eb"
WOFM01000017.1	RepeatMasker	DNA/Crypton-I	68745	68949	1081	-	.	ID="RND-4_FAMILY-531";Tend="1360";Tstart="1157";shortTE="F";uid="560cb25a-8506-42b5-801d-ae673608ada7"
WOFM01000017.1	RepeatMasker	LTR/ERVK	973361	973860	2940	-	.	ID="RND-6_FAMILY-73";Tend="1463";Tstart="951";shortTE="F";uid="73c876ee-5859-4887-9b5f-e4b3adfd38dc"
WOFM01000017.1	RepeatMasker	DNA/hAT-hAT19	249983	250146	839	-	.	ID="RND-6_FAMILY-4704";Tend="1570";Tstart="1408";shortTE="F";uid="75def152-ed1f-407e-963e-1006df46721f"
WOFM01000017.1	RepeatMasker	LTR/Copia	1290076	1291295	28210	-	.	ID="RND-4_FAMILY-344";Tend="7724";Tstart="5618";shortTE="F";uid="d592fe6e-5364-465f-996d-81ab811d60e9"
WOFM01000017.1	RepeatMasker	Unknown	659114	659935	6305	-	.	ID="RND-5_FAMILY-515";Tend="1769";Tstart="941";shortTE="F";uid="72df4cd7-6eb2-47b3-8ca2-136f3de44bbe"
WOFM01000017.1	RepeatMasker	DNA/CMC-EnSpm	826486	826931	3547	-	.	ID="RND-1_FAMILY-350";Tend="1347";Tstart="894";shortTE="F";uid="33077b4a-23fa-4491-a17c-bf18750cde33"
WOFM01000017.1	RepeatMasker	Unknown	598103	598829	4170	-	.	ID="RND-6_FAMILY-9161";Tend="1724";Tstart="974";shortTE="F";uid="46488639-edfb-498d-8d64-ba100e54ff22"
WOFM01000017.1	RepeatMasker	Unknown	766286	766446	1190	-	.	ID="RND-1_FAMILY-75";Tend="1121";Tstart="961";shortTE="F";uid="51769989-5a3c-45ea-b178-ae3cdbd69c09"
WOFM01000017.1	RepeatMasker	LTR/Pao	411836	412300	3092	-	.	ID="RND-1_FAMILY-28";Tend="1413";Tstart="950";shortTE="F";uid="a1d5e4e5-cdf1-48f5-8f4c-17a35ed1984f"
WOFM01000017.1	RepeatMasker	LTR/Copia	645893	651657	27962	-	.	ID="RND-5_FAMILY-675";TEgroup="ctg_78%7CRND-5_FAMILY-675%7C1";Tend="7710";Tstart="754";shortTE="F";uid="f897fb11-0227-4fad-a5f1-772b249dec9c"
WOFM01000017.1	RepeatMasker	LTR/Gypsy	959501	960183	2483	-	.	ID="RND-5_FAMILY-1994";Tend="1948";Tstart="1295";shortTE="F";uid="018f5a92-e6b3-4bd2-9383-84d106d597cb"
WOFM01000017.1	RepeatMasker	Unknown	1238071	1238329	1676	-	.	ID="RND-1_FAMILY-562";Tend="1198";Tstart="902";shortTE="F";uid="a29051e7-db4e-4024-80e5-1bc48f2a3d3c"
WOFM01000017.1	RepeatMasker	DNA/hAT-Tip100	1138868	1139066	735	-	.	ID="RND-5_FAMILY-1758";Tend="1915";Tstart="1725";shortTE="F";uid="c1614bb8-1c26-4292-9dea-f6c45450c234"
WOFM01000017.1	RepeatMasker	Unknown	696448	696609	1024	-	.	ID="RND-1_FAMILY-75";Tend="1121";Tstart="957";shortTE="F";uid="229e0def-6faa-43d7-9d5b-35f595274713"
WOFM01000017.1	RepeatMasker	DNA/Kolobok-T2	398983	399484	3234	-	.	ID="RND-1_FAMILY-16";Tend="517";Tstart="13";shortTE="F";uid="5eacbeec-d820-4609-ac60-0a9bd51fd972"
WOFM01000017.1	RepeatMasker	Unknown	1091288	1091566	1227	-	.	ID="RND-5_FAMILY-647";Tend="1203";Tstart="897";shortTE="F";uid="871d0eae-17d6-48eb-9969-e81e3e5b86c2"
WOFM01000017.1	RepeatMasker	Unknown	260199	260434	865	-	.	ID="RND-5_FAMILY-192";Tend="1171";Tstart="923";shortTE="F";uid="abf00713-24e3-4c64-9c7d-5785c5b679d5"
WOFM01000017.1	RepeatMasker	DNA/Sola-1	284702	284901	1015	-	.	ID="RND-5_FAMILY-148";Tend="1122";Tstart="939";shortTE="F";uid="2d0f5d61-9691-4dc9-ba48-99ae5bbd258e"
WOFM01000017.1	RepeatMasker	LINE/R2-NeSL	267324	267652	1779	-	.	ID="RND-3_FAMILY-38";Tend="1262";Tstart="932";shortTE="F";uid="e0a189b6-be4e-4864-b3ad-bec7eaf6faa1"
WOFM01000017.1	RepeatMasker	LTR/Gypsy	749592	749742	488	-	.	ID="RND-6_FAMILY-1313";Tend="7776";Tstart="7627";shortTE="F";uid="77fb3b01-423a-4f81-ad25-5556aca4807e"
WOFM01000017.1	RepeatMasker	Unknown	1103967	1104539	740	-	.	ID="RND-1_FAMILY-207";Tend="1612";Tstart="950";shortTE="F";uid="263c90fd-c218-43a7-b773-8ea8a04a2ff8"
WOFM01000017.1	RepeatMasker	DNA/Crypton-I	412497	412616	777	-	.	ID="RND-4_FAMILY-531";Tend="1342";Tstart="1223";shortTE="F";uid="1850de22-efdc-4c91-902c-27e774386231"
WOFM01000017.1	RepeatMasker	Unknown	582819	583466	1070	-	.	ID="RND-1_FAMILY-207";Tend="1628";Tstart="938";shortTE="F";uid="5679ffeb-a4d8-4763-9edf-34b1534b37ae"
WOFM01000017.1	RepeatMasker	Unknown	828616	829546	6604	-	.	ID="RND-6_FAMILY-3177";Tend="1905";Tstart="987";shortTE="F";uid="21e0d155-a6f8-45f7-add3-3131caec7d3f"
WOFM01000017.1	RepeatMasker	Unknown	1098872	1099675	4101	-	.	ID="RND-6_FAMILY-9161";Tend="1744";Tstart="795";shortTE="F";uid="f03525d5-b4db-42f7-a479-e93b35e6ac4a"
WOFM01000017.1	RepeatMasker	Unknown	753858	754132	654	-	.	ID="RND-6_FAMILY-9161";Tend="1271";Tstart="975";shortTE="F";uid="b288bb84-d921-4648-87b4-3b3ac1aad270"
WOFM01000017.1	RepeatMasker	Unknown	1316593	1316785	878	-	.	ID="RND-5_FAMILY-123";Tend="1001";Tstart="807";shortTE="F";uid="76f663c3-c7d5-4d60-a6fd-b29f1c993c81"
WOFM01000017.1	RepeatMasker	Unknown	1006374	1006886	2202	-	.	ID="RND-4_FAMILY-829";Tend="1399";Tstart="816";shortTE="F";uid="5b259471-40b3-4cd8-8a8a-23cfa70f6e77"
WOFM01000017.1	RepeatMasker	Unknown	102052	102318	832	-	.	ID="RND-4_FAMILY-9";Tend="1086";Tstart="837";shortTE="F";uid="c73a5673-f153-4356-a003-be4a56eff8d1"
WOFM01000017.1	RepeatMasker	Unknown	195699	195876	948	-	.	ID="RND-1_FAMILY-924";Tend="1339";Tstart="1162";shortTE="F";uid="63546879-ee53-47eb-944b-253cb2347443"
WOFM01000017.1	RepeatMasker	DNA/Kolobok-T2	367799	368288	2301	-	.	ID="RND-1_FAMILY-16";Tend="7025";Tstart="6516";shortTE="F";uid="bc48ba57-8b2c-4920-b4a6-c403763187a7"
WOFM01000017.1	RepeatMasker	LTR/Gypsy	887475	887726	582	-	.	ID="GYPSY68-I_AG";Tend="2265";Tstart="2114";shortTE="F";uid="582d5607-bef9-4b63-99c2-b1238112e84c"
WOFM01000017.1	RepeatMasker	Unknown	990674	991541	1996	-	.	ID="RND-1_FAMILY-7";Tend="3086";Tstart="2262";shortTE="F";uid="5160102b-04f4-4066-bd35-f0e33b5b2ec6"
WOFM01000017.1	RepeatMasker	Unknown	453733	454684	3251	-	.	ID="RND-2_FAMILY-36";Tend="1551";Tstart="618";shortTE="F";uid="e5c851c2-59b2-46d5-af99-02632768926d"
WOFM01000017.1	RepeatMasker	DNA/TcMar-Tc1	205279	206060	4461	-	.	ID="RND-1_FAMILY-1103";Tend="1751";Tstart="916";shortTE="F";uid="f7712951-ff5f-4c41-8f1a-0d4585bb558e"
WOFM01000017.1	RepeatMasker	Unknown	744536	744925	1203	-	.	ID="RND-5_FAMILY-1103";Tend="1362";Tstart="984";shortTE="F";uid="18ad2a09-5b15-46cb-8f89-c0f243a5e0ff"
WOFM01000017.1	RepeatMasker	Unknown	536701	537505	4867	-	.	ID="RND-1_FAMILY-249";Tend="1760";Tstart="960";shortTE="F";uid="0bcd41d8-0243-4af6-8948-8e09ba321997"
WOFM01000017.1	RepeatMasker	DNA/Sola-1	1144034	1144405	903	-	.	ID="RND-5_FAMILY-2465";Tend="1712";Tstart="1339";shortTE="F";uid="c82bcfdd-c383-44f0-8f8b-c87c70a82ebc"
WOFM01000017.1	RepeatMasker	LTR/Copia	1031163	1031384	1809	-	.	ID="RND-4_FAMILY-712";Tend="929";Tstart="709";shortTE="F";uid="ad558b7d-7d50-4ac8-b8b6-1c1f46af36ba"
WOFM01000017.1	RepeatMasker	Unknown	960347	960526	449	-	.	ID="RND-6_FAMILY-1182";Tend="1315";Tstart="1138";shortTE="F";uid="c3544d9f-abe6-4a99-aeff-61d1b0247e90"
WOFM01000017.1	RepeatMasker	LTR/Gypsy	1276433	1279937	10349	-	.	ID="RND-6_FAMILY-1";Tend="4570";Tstart="1046";shortTE="F";uid="52d4b14a-d71c-4ca5-b3e1-de87ae1d4e4b"
WOFM01000017.1	RepeatMasker	Unknown	938617	939512	3413	-	.	ID="RND-2_FAMILY-36";Tend="1777";Tstart="688";shortTE="F";uid="07c33dee-a3ed-4520-bc1b-42dca0e050a3"
WOFM01000017.1	RepeatMasker	Unknown	252590	253373	2837	-	.	ID="RND-1_FAMILY-126";Tend="1436";Tstart="322";shortTE="F";uid="80642def-c451-4ea2-893d-c2d649946db7"
WOFM01000017.1	RepeatMasker	Unknown	986084	986684	1189	-	.	ID="RND-5_FAMILY-211";Tend="1517";Tstart="950";shortTE="F";uid="c3449b67-9f30-402c-a488-dd49f879f324"
WOFM01000017.1	RepeatMasker	DNA/Academ-1	468797	469318	3010	-	.	ID="RND-6_FAMILY-1298";Tend="1386";Tstart="853";shortTE="F";uid="4f7e46a9-99aa-4a80-be17-7405d5a904b6"
WOFM01000017.1	RepeatMasker	DNA/hAT	339138	339367	1413	-	.	ID="RND-5_FAMILY-1560";Tend="1518";Tstart="1289";shortTE="F";uid="7beb1d04-a133-4b15-84d2-d62cfe0e6441"
WOFM01000017.1	RepeatMasker	Unknown	1273748	1273923	1300	-	.	ID="RND-6_FAMILY-14885";Tend="1009";Tstart="832";shortTE="F";uid="4b434483-2732-4852-a0bc-fbf6b522f243"
WOFM01000017.1	RepeatMasker	RC/Helitron	492442	492549	503	-	.	ID="RND-5_FAMILY-2792";Tend="1842";Tstart="1735";shortTE="F";uid="c6188f8c-b898-420b-93e0-4a0d512b86ea"
WOFM01000017.1	RepeatMasker	Unknown	1317379	1317670	1843	-	.	ID="RND-1_FAMILY-645";Tend="1270";Tstart="967";shortTE="F";uid="c8227913-3045-4f08-8ceb-6d04e7cfa5c8"
WOFM01000017.1	RepeatMasker	DNA/Crypton-I	255601	256237	2035	-	.	ID="RND-6_FAMILY-470";Tend="1627";Tstart="989";shortTE="F";uid="f1d00cad-862c-47e8-8993-c65ee676e9e2"
WOFM01000017.1	RepeatMasker	RC/Helitron	365038	365556	4109	-	.	ID="RND-1_FAMILY-636";Tend="1483";Tstart="965";shortTE="F";uid="ca605827-5108-40d4-a879-eebe0ecfe793"
WOFM01000017.1	RepeatMasker	Unknown	423194	423395	855	-	.	ID="RND-4_FAMILY-2443";Tend="1209";Tstart="953";shortTE="F";uid="a2a0ccd4-741c-45c9-a8b4-9e66e2e01012"
WOFM01000017.1	RepeatMasker	Unknown	1002265	1002528	1442	-	.	ID="RND-1_FAMILY-377";Tend="1330";Tstart="1029";shortTE="F";uid="fef9f002-a3e0-4690-864e-8a2aff26a177"
WOFM01000017.1	RepeatMasker	Unknown	146271	146397	526	-	.	ID="RND-5_FAMILY-4056";Tend="1430";Tstart="1304";shortTE="F";uid="debc4f78-9768-47d1-b4d3-56b99551ad5a"
WOFM01000017.1	RepeatMasker	DNA/Crypton-I	469992	470142	666	-	.	ID="RND-4_FAMILY-334";Tend="1071";Tstart="891";shortTE="F";uid="e42e5522-c3f1-4ad4-8317-edaa79374ad8"
WOFM01000017.1	RepeatMasker	Unknown	12694	12952	1793	-	.	ID="RND-1_FAMILY-978";Tend="1224";Tstart="971";shortTE="F";uid="c98d566c-702b-4057-807d-5b3095da4985"
WOFM01000017.1	RepeatMasker	LTR/Gypsy	688113	688345	564	-	.	ID="RND-1_FAMILY-96";Tend="6966";Tstart="6746";shortTE="F";uid="a3aad9a1-297b-41a3-bf7e-51f046daa0ae"
WOFM01000017.1	RepeatMasker	Unknown	913224	913432	545	-	.	ID="RND-2_FAMILY-36";Tend="795";Tstart="652";shortTE="F";uid="7da6b69b-ea12-43f0-8ac8-e62d47c9aa20"
WOFM01000017.1	RepeatMasker	LTR/Gypsy	517238	517379	407	-	.	ID="RND-1_FAMILY-446";Tend="1893";Tstart="1743";shortTE="F";uid="b04d6dca-c272-402d-8e16-6adf50d40157"
WOFM01000017.1	RepeatMasker	RC/Helitron	538434	538592	479	-	.	ID="RND-4_FAMILY-618";Tend="1394";Tstart="1226";shortTE="F";uid="4269dfe9-78c8-4758-b076-206e32615c00"
WOFM01000017.1	RepeatMasker	LTR/Gypsy	1265526	1266523	8303	-	.	ID="RND-1_FAMILY-717";Tend="1679";Tstart="679";shortTE="F";uid="199508f4-88b2-4bf3-8693-bc346ddec43c"
WOFM01000017.1	RepeatMasker	Unknown	291300	291876	932	-	.	ID="RND-1_FAMILY-517";TEgroup="ctg_78%7CRND-1_FAMILY-517%7C1";Tend="1238";Tstart="886";shortTE="F";uid="c90d608b-b92a-4d9b-a71f-adebab275a03"
WOFM01000017.1	RepeatMasker	Unknown	693693	694114	1492	-	.	ID="RND-4_FAMILY-305";Tend="1327";Tstart="911";shortTE="F";uid="6970f078-6a23-4355-82cb-ff505b72577d"
WOFM01000017.1	RepeatMasker	Unknown	883411	883790	2223	-	.	ID="RND-5_FAMILY-195";Tend="1571";Tstart="1193";shortTE="F";uid="24b9efe6-07fc-4af6-96f5-6eb27a5aa6ae"
WOFM01000017.1	RepeatMasker	Unknown	67782	67907	714	-	.	ID="RND-5_FAMILY-1089";Tend="1310";Tstart="1185";shortTE="F";uid="234c767f-1524-46a2-a0f0-89d90225212d"
WOFM01000017.1	RepeatMasker	Unknown	170562	170833	1453	-	.	ID="RND-6_FAMILY-14429";Tend="1200";Tstart="926";shortTE="F";uid="ec787fee-f9f0-482b-8317-43adf9812325"
WOFM01000017.1	RepeatMasker	DNA/MULE-MuDR	926134	926640	3365	-	.	ID="RND-6_FAMILY-6114";Tend="1685";Tstart="1188";shortTE="F";uid="13cf6ada-9439-483b-818d-07dc33f78cea"
WOFM01000017.1	RepeatMasker	LTR/Gypsy	593879	596252	5838	-	.	ID="RND-5_FAMILY-2701";Tend="3599";Tstart="1076";shortTE="F";uid="a1312786-e484-4113-aea7-eb423acedbc1"
WOFM01000017.1	RepeatMasker	LTR/Gypsy	522234	522375	407	-	.	ID="RND-1_FAMILY-446";Tend="1893";Tstart="1743";shortTE="F";uid="db38b9fc-cee8-4a5a-ad50-778037476ad9"
WOFM01000017.1	RepeatMasker	Unknown	1106991	1107351	2516	-	.	ID="RND-1_FAMILY-554";Tend="1329";Tstart="968";shortTE="F";uid="cddefc33-449d-47f2-865a-e011057717b1"
WOFM01000017.1	RepeatMasker	Unknown	1060902	1061016	517	-	.	ID="RND-6_FAMILY-3909";Tend="984";Tstart="868";shortTE="F";uid="cf68d0d2-0812-45a5-a48e-de79f71a84bb"
WOFM01000017.1	RepeatMasker	Unknown	597314	598037	4507	-	.	ID="RND-1_FAMILY-103";Tend="1654";Tstart="936";shortTE="F";uid="3e332aec-5a1b-4e3a-bb12-f611f5d086da"
WOFM01000017.1	RepeatMasker	LTR/Gypsy	1060202	1060991	5288	-	.	ID="RND-1_FAMILY-118";Tend="1626";Tstart="821";shortTE="F";uid="7798d6d0-2f76-4898-a9cf-ba78be58f229"
WOFM01000017.1	RepeatMasker	LTR/Pao	474029	474267	1701	-	.	ID="RND-1_FAMILY-28";Tend="1427";Tstart="1186";shortTE="F";uid="19fdef15-6d9b-401d-ad05-5692e8b731af"
WOFM01000017.1	RepeatMasker	Unknown	579180	579901	3359	-	.	ID="RND-5_FAMILY-211";Tend="1614";Tstart="886";shortTE="F";uid="121ec19d-a5cb-4297-a152-46758149b8e4"
WOFM01000017.1	RepeatMasker	DNA/TcMar-Mariner	422563	423200	3604	-	.	ID="RND-1_FAMILY-683";Tend="1721";Tstart="1062";shortTE="F";uid="733749f6-39d5-4ad3-9c67-a2b479ed7b3a"
WOFM01000017.1	RepeatMasker	Unknown	337620	337750	467	-	.	ID="RND-5_FAMILY-192";Tend="1422";Tstart="1295";shortTE="F";uid="64c446dd-f19b-4f25-aefb-24c861d813eb"
WOFM01000017.1	RepeatMasker	Unknown	726504	726616	847	-	.	ID="RND-1_FAMILY-1067";Tend="951";Tstart="839";shortTE="F";uid="83b948a4-4c45-4dfb-ba5e-7cfdad4592ab"
WOFM01000017.1	RepeatMasker	Unknown	828402	828614	455	-	.	ID="RND-1_FAMILY-328";Tend="1282";Tstart="1054";shortTE="F";uid="54491784-d9b6-4713-ad62-af3748284a41"
WOFM01000017.1	RepeatMasker	Unknown	556969	557735	6430	-	.	ID="RND-1_FAMILY-609";Tend="1697";Tstart="922";shortTE="F";uid="f4bd9ebb-a2bf-4acb-a1ad-bb543cbe4f89"
WOFM01000017.1	RepeatMasker	Unknown	630653	630943	1308	-	.	ID="RND-6_FAMILY-5387";Tend="1391";Tstart="1103";shortTE="F";uid="d5e0fb22-a2bc-459c-bf31-3f0948a9b34d"
WOFM01000017.1	RepeatMasker	Unknown	587058	587949	4662	-	.	ID="RND-6_FAMILY-3177";Tend="1904";Tstart="975";shortTE="F";uid="4a4bbe21-1552-4c12-b465-42aa2b0ab363"
WOFM01000017.1	RepeatMasker	RC/Helitron	195220	195627	1799	-	.	ID="RND-5_FAMILY-2749";Tend="1672";Tstart="1241";shortTE="F";uid="7bb0a146-9b33-41ef-b597-4211fcb49a1a"
WOFM01000017.1	RepeatMasker	LTR/Gypsy	16727	18590	6565	-	.	ID="RND-6_FAMILY-789";Tend="2722";Tstart="865";shortTE="F";uid="112e1bdf-b078-458a-bf93-796e23a4e88b"
WOFM01000017.1	RepeatMasker	LTR/Gypsy	147487	148256	5468	-	.	ID="RND-6_FAMILY-425";Tend="7789";Tstart="7029";shortTE="F";uid="3892c2c0-f86c-413d-a079-0b46b508491e"
WOFM01000017.1	RepeatMasker	Unknown	513541	513773	617	-	.	ID="RND-5_FAMILY-6275";Tend="602";Tstart="372";shortTE="F";uid="e37e10d1-82b7-4224-89bf-ddf99d647b56"
WOFM01000017.1	RepeatMasker	RC/Helitron	1061778	1062318	4714	-	.	ID="RND-4_FAMILY-8";Tend="1774";Tstart="1234";shortTE="F";uid="7eb0c9e2-7cff-423b-b7ad-bac4a12cc046"
WOFM01000017.1	RepeatMasker	Unknown	41173	41360	1018	-	.	ID="RND-1_FAMILY-75";Tend="1140";Tstart="961";shortTE="F";uid="c8576a79-94aa-4172-8f78-0da6548ff74d"
WOFM01000017.1	RepeatMasker	DNA	558108	558710	1405	-	.	ID="RND-3_FAMILY-127";Tend="1658";Tstart="1009";shortTE="F";uid="76cfadd7-29ae-4221-9180-0b9da9e47375"
WOFM01000017.1	RepeatMasker	Unknown	385549	385723	601	-	.	ID="RND-5_FAMILY-4056";Tend="1406";Tstart="1073";shortTE="F";uid="efbba85c-8db0-4709-93a2-e4e1a90c9012"
WOFM01000017.1	RepeatMasker	Unknown	911655	911761	454	-	.	ID="RND-2_FAMILY-36";Tend="870";Tstart="760";shortTE="F";uid="a7507457-10ff-4a19-8897-e442ee39d5f1"
WOFM01000017.1	RepeatMasker	Unknown	170302	170562	2009	-	.	ID="RND-5_FAMILY-1504";Tend="1552";Tstart="1293";shortTE="F";uid="41cd6317-f00a-4f0c-a80a-9efd78936293"
WOFM01000017.1	RepeatMasker	Unknown	1002516	1003669	8109	-	.	ID="RND-5_FAMILY-4398";Tend="1920";Tstart="757";shortTE="F";uid="9d7bea00-6774-44e9-890d-c59ca0c004d2"
WOFM01000017.1	RepeatMasker	Unknown	879161	880317	2893	-	.	ID="RND-6_FAMILY-5200";Tend="2103";Tstart="994";shortTE="F";uid="761e419a-7414-4b0a-9fc2-dcfa887e83c6"
WOFM01000017.1	RepeatMasker	Unknown	356159	356849	4035	-	.	ID="RND-1_FAMILY-131";Tend="1649";Tstart="944";shortTE="F";uid="95447f9d-20cc-49b7-8dd9-246e999eaef4"
WOFM01000017.1	RepeatMasker	Unknown	350160	350462	1772	-	.	ID="RND-1_FAMILY-306";Tend="1220";Tstart="920";shortTE="F";uid="31069cf9-c239-4416-9a59-7a48e6ed014a"
WOFM01000017.1	RepeatMasker	RC/Helitron	431856	432130	1741	-	.	ID="RND-1_FAMILY-232";Tend="1336";Tstart="1056";shortTE="F";uid="641f1dd8-5b0f-40d7-9295-14601c46cf65"
WOFM01000017.1	RepeatMasker	Unknown	340138	340364	1598	-	.	ID="RND-6_FAMILY-5582";Tend="1105";Tstart="879";shortTE="F";uid="b6e857dd-0442-493a-8dc6-cb139f0b198c"
WOFM01000017.1	RepeatMasker	Unknown	1078371	1078601	1595	-	.	ID="RND-6_FAMILY-1824";Tend="1262";Tstart="1037";shortTE="F";uid="32047867-9af3-49e1-8e81-00c6d342425a"
WOFM01000017.1	RepeatMasker	Unknown	971046	971415	1842	-	.	ID="RND-6_FAMILY-9161";Tend="1194";Tstart="798";shortTE="F";uid="253456d7-113d-49e6-8bc8-69bed5203cd3"
WOFM01000017.1	RepeatMasker	Unknown	229619	230018	2388	-	.	ID="RND-1_FAMILY-383";Tend="1326";Tstart="931";shortTE="F";uid="ea2cac44-23a6-4dfe-9b8c-7a388940de2a"
WOFM01000017.1	RepeatMasker	DNA/hAT	552468	553032	2254	-	.	ID="RND-5_FAMILY-1560";Tend="1536";Tstart="987";shortTE="F";uid="1687c3b1-0b95-4639-9409-bc11caaef7e7"
WOFM01000017.1	RepeatMasker	LTR/Gypsy	230704	230865	506	-	.	ID="GYPSY-24_DEL-I";Tend="2824";Tstart="2651";shortTE="F";uid="15e701f9-0528-4fe8-b82d-14f9bae5b543"
WOFM01000017.1	RepeatMasker	LTR/Gypsy	751891	752760	1602	-	.	ID="RND-6_FAMILY-1313";Tend="1559";Tstart="666";shortTE="F";uid="c10d3c7b-20c1-491c-b684-7a4da52bd2f7"
WOFM01000017.1	RepeatMasker	Unknown	973853	974331	3095	-	.	ID="RND-1_FAMILY-514";Tend="1455";Tstart="836";shortTE="F";uid="f725128c-4332-4263-9cfd-2d0074c41543"
WOFM01000017.1	RepeatMasker	Unknown	468388	468815	662	-	.	ID="RND-1_FAMILY-562";TEgroup="ctg_78%7CRND-1_FAMILY-562%7C1";Tend="1195";Tstart="889";shortTE="F";uid="ee5a0da8-a76c-45dd-b223-3d351a372987"
WOFM01000017.1	RepeatMasker	Unknown	251997	252202	1377	-	.	ID="RND-6_FAMILY-1019";Tend="1182";Tstart="975";shortTE="F";uid="e2a49d84-ca3d-4167-9d76-28188fac3635"
WOFM01000017.1	RepeatMasker	Unknown	1258716	1259088	3034	-	.	ID="RND-6_FAMILY-1504";Tend="2361";Tstart="1992";shortTE="F";uid="a948520c-b95f-4ad4-bc3a-de9c4dd82a66"
WOFM01000017.1	RepeatMasker	Unknown	465794	466370	2250	-	.	ID="RND-5_FAMILY-2131";Tend="1440";Tstart="862";shortTE="F";uid="31806d1f-4bd8-4775-9f00-f0270d820f74"
WOFM01000017.1	RepeatMasker	DNA	556525	556625	478	-	.	ID="RND-3_FAMILY-127";Tend="1819";Tstart="1719";shortTE="F";uid="5dc3567b-50b3-430a-b8af-dcec387b5f46"
WOFM01000017.1	RepeatMasker	Unknown	153239	153607	2254	-	.	ID="RND-1_FAMILY-416";Tend="1418";Tstart="1061";shortTE="F";uid="9b1da68d-5d64-4440-a9f4-db62957bc31f"
WOFM01000017.1	RepeatMasker	Unknown	1136963	1137079	463	-	.	ID="RND-1_FAMILY-39";Tend="1593";Tstart="1482";shortTE="F";uid="d80ff36d-29a2-4ba4-b554-f1e6e710b2f9"
WOFM01000017.1	RepeatMasker	RC/Helitron	433139	433255	706	-	.	ID="RND-1_FAMILY-232";Tend="1056";Tstart="941";shortTE="F";uid="75f9ee10-76b4-41bf-a266-4f4c0882204b"
WOFM01000017.1	RepeatMasker	Unknown	197783	198621	3304	-	.	ID="RND-4_FAMILY-754";Tend="1524";Tstart="683";shortTE="F";uid="bfacf86b-1d4f-41ce-bd89-ea255b064241"
WOFM01000017.1	RepeatMasker	Unknown	314677	314868	1266	-	.	ID="RND-1_FAMILY-892";Tend="1544";Tstart="1337";shortTE="F";uid="b012fea3-bf2f-4ef2-8d63-07a56d824321"
WOFM01000017.1	RepeatMasker	Unknown	794396	794605	603	-	.	ID="RND-4_FAMILY-231";Tend="1390";Tstart="1174";shortTE="F";uid="7d0cb935-77b2-40c9-a3e8-c024a8b845ba"
WOFM01000017.1	RepeatMasker	LTR/Gypsy	911418	911659	956	-	.	ID="RND-6_FAMILY-550";Tend="7600";Tstart="7359";shortTE="F";uid="2c46598d-bc39-4841-aab8-56c24ffcdf53"
WOFM01000017.1	RepeatMasker	Unknown	584458	584658	607	-	.	ID="RND-4_FAMILY-1083";Tend="1787";Tstart="1578";shortTE="F";uid="09a89826-7adc-4daf-b210-8a4e01b64a31"
WOFM01000017.1	RepeatMasker	Unknown	264232	264398	467	-	.	ID="RND-6_FAMILY-1182";Tend="1126";Tstart="952";shortTE="F";uid="b6c58656-6911-471c-ac91-fc7549e34fcf"
WOFM01000017.1	RepeatMasker	Unknown	901792	901951	1125	-	.	ID="RND-1_FAMILY-75";Tend="1125";Tstart="963";shortTE="F";uid="955dd17f-8482-48de-b104-963171328d71"
WOFM01000017.1	RepeatMasker	Unknown	105218	107021	6686	-	.	ID="RND-6_FAMILY-6704";Tend="2158";Tstart="435";shortTE="F";uid="981dc03a-e442-462e-9654-9f62689f1f33"
WOFM01000017.1	RepeatMasker	Unknown	1168251	1168410	431	-	.	ID="RND-6_FAMILY-734";Tend="1094";Tstart="924";shortTE="F";uid="a8faeccb-31b2-4706-b29b-c110b41ce3bb"
WOFM01000017.1	RepeatMasker	LTR/Gypsy	830207	830311	420	-	.	ID="GYPSY68-I_AG";Tend="2243";Tstart="2143";shortTE="F";uid="1f6542b2-5f24-4141-85ab-11cc78a48a47"
WOFM01000017.1	RepeatMasker	Unknown	227435	227614	1214	-	.	ID="RND-6_FAMILY-5871";Tend="1179";Tstart="1002";shortTE="F";uid="bd2610a1-b588-47dc-867f-8f0a45300e6c"
WOFM01000017.1	RepeatMasker	Unknown	1148974	1149239	705	-	.	ID="RND-5_FAMILY-1390";Tend="2044";Tstart="1806";shortTE="F";uid="f5958ee7-f3eb-494d-8b1a-507b97d1bf5c"
WOFM01000017.1	RepeatMasker	DNA/Academ-1	318287	318828	3559	-	.	ID="RND-1_FAMILY-314";Tend="1346";Tstart="799";shortTE="F";uid="38a9107e-f467-494a-921a-58dd07e7f87c"
WOFM01000017.1	RepeatMasker	DNA/Kolobok-T2	219257	219747	1656	-	.	ID="RND-6_FAMILY-1261";Tend="1141";Tstart="655";shortTE="F";uid="11c74f36-c26f-4b66-8387-bb485df3fb57"
WOFM01000017.1	RepeatMasker	Unknown	142041	142254	911	-	.	ID="RND-1_FAMILY-435";Tend="1134";Tstart="929";shortTE="F";uid="2c51fb04-1478-49d6-a257-44551ae4c38f"
WOFM01000017.1	RepeatMasker	RC/Helitron	1042681	1042879	598	-	.	ID="RND-4_FAMILY-489";Tend="1155";Tstart="942";shortTE="F";uid="da3be97f-2d56-4412-b952-c83e7ec615bb"
WOFM01000017.1	RepeatMasker	LTR/Gypsy	900131	900610	3849	-	.	ID="RND-4_FAMILY-559";Tend="1310";Tstart="830";shortTE="F";uid="f24bc0a7-6d6b-420b-b25c-f1b125dd0305"
WOFM01000017.1	RepeatMasker	Unknown	284374	284526	402	-	.	ID="RND-1_FAMILY-264";Tend="1124";Tstart="959";shortTE="F";uid="0fd29298-36d2-4d18-9a9a-ed13dd3469bc"
WOFM01000017.1	RepeatMasker	Unknown	772236	772882	3297	-	.	ID="RND-1_FAMILY-590";Tend="1583";Tstart="938";shortTE="F";uid="57ef1173-6c0f-41ea-b7d1-76cb7acd829a"
WOFM01000017.1	RepeatMasker	DNA/Kolobok-T2	1114943	1115437	3122	-	.	ID="RND-4_FAMILY-21";Tend="7769";Tstart="7278";shortTE="F";uid="81ae15ec-43f8-4992-85f8-fcb20bca01e9"
WOFM01000017.1	RepeatMasker	Unknown	170833	171168	2423	-	.	ID="RND-5_FAMILY-1504";Tend="1297";Tstart="967";shortTE="F";uid="b46cbee2-6330-47d0-bd5e-c7b77fabee47"
WOFM01000017.1	RepeatMasker	Unknown	245832	246108	1046	-	.	ID="RND-1_FAMILY-126";Tend="1764";Tstart="1533";shortTE="F";uid="d8721bc9-61a4-40e8-8676-bb9140adfdd6"
WOFM01000017.1	RepeatMasker	Unknown	588996	589123	597	-	.	ID="RND-4_FAMILY-2415";Tend="1558";Tstart="1431";shortTE="F";uid="06cd02b0-519d-41a9-a770-2b31fa410200"
WOFM01000017.1	RepeatMasker	Unknown	1228565	1229920	4151	-	.	ID="RND-6_FAMILY-5006";Tend="1819";Tstart="469";shortTE="F";uid="b59f3d3d-4a48-42db-83c2-60c1e10e7208"
WOFM01000017.1	RepeatMasker	LTR/Gypsy	914200	914301	528	-	.	ID="RND-1_FAMILY-13";Tend="6909";Tstart="6777";shortTE="F";uid="fe10223a-aeb3-41b2-b7bb-2cc71f90da13"
WOFM01000017.1	RepeatMasker	LTR/Pao	333558	333934	1446	-	.	ID="RND-1_FAMILY-32";Tend="1305";Tstart="913";shortTE="F";uid="e7f12b9a-9c27-4d7e-8c3f-82c020ec0318"
WOFM01000017.1	RepeatMasker	Unknown	1038954	1039096	462	-	.	ID="RND-5_FAMILY-784";Tend="1627";Tstart="1416";shortTE="F";uid="9f4df2cd-3bf8-4154-ace2-235dd508b468"
WOFM01000017.1	RepeatMasker	Unknown	360451	361427	7137	-	.	ID="RND-6_FAMILY-15699";Tend="1868";Tstart="916";shortTE="F";uid="60e7b30d-aa99-435f-9b2f-4a77bb808646"
WOFM01000017.1	RepeatMasker	Unknown	111599	113095	4502	-	.	ID="RND-2_FAMILY-36";Tend="1780";Tstart="617";shortTE="F";uid="a3bd3369-7233-4c4e-93b9-2f545cb4364d"
WOFM01000017.1	RepeatMasker	Unknown	810823	811047	458	-	.	ID="RND-6_FAMILY-734";Tend="1156";Tstart="930";shortTE="F";uid="52a4a6b2-421b-407f-a7b2-50a41795d41b"
WOFM01000017.1	RepeatMasker	LTR/Pao	158149	159102	942	-	.	ID="RND-6_FAMILY-3130";Tend="6035";Tstart="5082";shortTE="F";uid="e2a2bdaa-5a0b-40e2-be37-b5ea0a7cd19b"
WOFM01000017.1	RepeatMasker	Unknown	338721	339143	2622	-	.	ID="RND-6_FAMILY-2349";Tend="1485";Tstart="1060";shortTE="F";uid="f8f5957a-c44b-4f9a-8705-1f48b2619698"
WOFM01000017.1	RepeatMasker	Unknown	385749	386050	489	-	.	ID="RND-6_FAMILY-4576";Tend="1325";Tstart="1026";shortTE="F";uid="32ba9658-3595-4189-9862-af6d8f686d4a"
WOFM01000017.1	RepeatMasker	Unknown	291871	292125	1743	-	.	ID="RND-1_FAMILY-695";Tend="1272";Tstart="1017";shortTE="F";uid="04fa2e87-f040-4374-a5b5-2621a6fb709f"
WOFM01000017.1	RepeatMasker	DNA/Crypton-I	468083	468191	555	-	.	ID="RND-4_FAMILY-334";Tend="1677";Tstart="1571";shortTE="F";uid="d8e70b13-0d56-4990-8259-d1280aed2184"
WOFM01000017.1	RepeatMasker	Unknown	560978	561423	2397	-	.	ID="RND-3_FAMILY-391";Tend="1333";Tstart="890";shortTE="F";uid="ef6d8a80-3e34-437c-a331-79a1ab3f302f"
WOFM01000017.1	RepeatMasker	Unknown	589508	589843	2410	-	.	ID="RND-1_FAMILY-670";Tend="1282";Tstart="944";shortTE="F";uid="631e35d7-5900-4b18-93dc-37bec2d1efcf"
WOFM01000017.1	RepeatMasker	Unknown	183429	183708	1641	-	.	ID="RND-4_FAMILY-1923";Tend="1275";Tstart="970";shortTE="F";uid="c15ebce5-9ca7-4a76-8d38-57440e208c6f"
WOFM01000017.1	RepeatMasker	Unknown	1245777	1246824	8169	-	.	ID="RND-1_FAMILY-248";Tend="1902";Tstart="854";shortTE="F";uid="b35c2c04-dcc2-4795-b52c-3606a4e1612d"
WOFM01000017.1	RepeatMasker	Unknown	1273909	1274355	2082	-	.	ID="RND-1_FAMILY-198";Tend="1392";Tstart="945";shortTE="F";uid="2185c9c2-1756-406d-8c1a-cb0141732cd8"
WOFM01000017.1	RepeatMasker	Unknown	1096921	1097114	960	-	.	ID="RND-1_FAMILY-75";Tend="1130";Tstart="961";shortTE="F";uid="8ef1e6c6-d950-4cf2-ae55-26f3b8d50535"
WOFM01000017.1	RepeatMasker	DNA/hAT-hAT19	672417	672584	528	-	.	ID="RND-6_FAMILY-4704";Tend="1572";Tstart="1393";shortTE="F";uid="8ef3d2dc-01b7-4f36-8734-4844da82116e"
WOFM01000017.1	RepeatMasker	Unknown	630380	630598	718	-	.	ID="RND-6_FAMILY-756";Tend="727";Tstart="518";shortTE="F";uid="fa4f0b0f-9a59-440d-b72b-abc29e0cc4f5"
WOFM01000017.1	RepeatMasker	DNA/hAT-Tip100	203265	205174	2077	-	.	ID="RND-6_FAMILY-694";Tend="2900";Tstart="1009";shortTE="F";uid="e2537938-4cf5-4895-8c75-33dd94a29842"
WOFM01000017.1	RepeatMasker	LTR/Pao	162084	162614	835	-	.	ID="RND-6_FAMILY-3130";Tend="2018";Tstart="1489";shortTE="F";uid="fe125fc3-aa7a-463c-88c8-634527bf8d67"
WOFM01000017.1	RepeatMasker	Unknown	263477	263913	1108	-	.	ID="RND-1_FAMILY-117";Tend="1229";Tstart="603";shortTE="F";uid="b8d70009-34dc-41ba-a670-524d5103de9e"
WOFM01000017.1	RepeatMasker	Unknown	980488	980957	2765	-	.	ID="RND-1_FAMILY-629";Tend="1361";Tstart="890";shortTE="F";uid="f4fc9e1f-be97-44b5-af83-e975a75fe4ee"
WOFM01000017.1	RepeatMasker	Unknown	193675	193996	1570	-	.	ID="RND-5_FAMILY-1913";Tend="1320";Tstart="1000";shortTE="F";uid="90b586f2-5594-4b69-9e3b-f759d441e7a3"
WOFM01000017.1	RepeatMasker	LTR/Copia	562215	562373	574	-	.	ID="RND-4_FAMILY-551";Tend="3460";Tstart="3304";shortTE="F";uid="dedfb63d-f1b0-45ef-8aab-cb6986d5591e"
WOFM01000017.1	RepeatMasker	DNA/Crypton-I	450073	450232	735	-	.	ID="RND-1_FAMILY-240";Tend="1485";Tstart="1326";shortTE="F";uid="45e787af-f0b5-41e4-b8d0-2e442130215d"
WOFM01000017.1	RepeatMasker	Unknown	1268171	1268314	1188	-	.	ID="RND-6_FAMILY-14885";Tend="1953";Tstart="1809";shortTE="F";uid="b0b3eb45-3402-4e3e-9108-b0efa2e13ff0"
WOFM01000017.1	RepeatMasker	Unknown	57953	58175	723	-	.	ID="RND-4_FAMILY-1509";Tend="1204";Tstart="1005";shortTE="F";uid="67ddddaf-9dde-40b8-850e-89eb3f665190"
WOFM01000017.1	RepeatMasker	Unknown	361422	361618	736	-	.	ID="RND-6_FAMILY-756";Tend="1066";Tstart="858";shortTE="F";uid="aa932ecd-ce3f-40d9-8663-173472fcab47"
WOFM01000017.1	RepeatMasker	DNA/Crypton-I	357455	357628	803	-	.	ID="RND-3_FAMILY-893";Tend="1438";Tstart="1277";shortTE="F";uid="bf8a7448-d3dc-48ef-9fba-662de650937a"
WOFM01000017.1	RepeatMasker	DNA	328785	328960	874	-	.	ID="RND-6_FAMILY-4595";Tend="1791";Tstart="1621";shortTE="F";uid="fca928a5-4ae7-49ec-b2e3-5efdd538cf20"
WOFM01000017.1	RepeatMasker	Unknown	254221	254355	627	-	.	ID="RND-5_FAMILY-852";Tend="1667";Tstart="1421";shortTE="F";uid="5732f853-ed22-41e9-83e4-73ba0bf6b260"
WOFM01000017.1	RepeatMasker	LTR/Gypsy	885592	885743	562	-	.	ID="GYPSY68-I_AG";Tend="2265";Tstart="2118";shortTE="F";uid="a1064600-12e3-46b2-8733-4a329ce7a261"
WOFM01000017.1	RepeatMasker	Unknown	811556	811828	1287	-	.	ID="RND-1_FAMILY-328";Tend="1282";Tstart="994";shortTE="F";uid="f2c23e5f-3d44-4c08-b149-d01de96fed67"
WOFM01000017.1	RepeatMasker	Unknown	556608	556886	1985	-	.	ID="RND-5_FAMILY-3740";Tend="1224";Tstart="947";shortTE="F";uid="f55e8a83-48c4-4f73-ae5b-384fa9557443"
WOFM01000017.1	RepeatMasker	Unknown	746886	747425	1905	-	.	ID="RND-2_FAMILY-36";Tend="1670";Tstart="1116";shortTE="F";uid="85dd2757-2f5b-41c9-b989-4621341a479b"
WOFM01000017.1	RepeatMasker	LTR/Gypsy	999296	999832	4168	-	.	ID="RND-1_FAMILY-384";Tend="1303";Tstart="770";shortTE="F";uid="5b09b243-5420-4d1d-801e-2f91fa0e7f7b"
WOFM01000017.1	RepeatMasker	Unknown	1164558	1165007	2695	-	.	ID="RND-1_FAMILY-133";Tend="1357";Tstart="895";shortTE="F";uid="8db38138-2b51-420e-bc45-8fb0c2c32cb9"
WOFM01000017.1	RepeatMasker	Unknown	436808	436999	1183	-	.	ID="RND-1_FAMILY-70";Tend="1171";Tstart="989";shortTE="F";uid="363d0b29-eedc-4f2a-bc08-350817df5c62"
WOFM01000017.1	RepeatMasker	LTR/Gypsy	907332	911412	681	-	.	ID="RND-6_FAMILY-550";TEgroup="ctg_78%7CRND-6_FAMILY-550%7C1";Tend="7776";Tstart="3602";shortTE="F";uid="8d42d20f-4b7b-44d3-997c-89e56183755c"
WOFM01000017.1	RepeatMasker	DNA/Crypton-I	69717	70687	622	-	.	ID="rnd-4_family-246";Tend="1594";Tstart="1020";shortTE="F";uid="a6b64840-a6a1-4599-9a23-e62635c104ca"
WOFM01000017.1	RepeatMasker	Unknown	245407	245646	1293	-	.	ID="RND-6_FAMILY-1641";Tend="937";Tstart="703";shortTE="F";uid="50ea7ec0-da3a-4961-be76-c40b0a72f0de"
WOFM01000017.1	RepeatMasker	Unknown	1148497	1148630	448	-	.	ID="RND-4_FAMILY-754";Tend="1377";Tstart="1241";shortTE="F";uid="10488007-ccd6-4ad4-a014-1c09f6b5b31f"
WOFM01000017.1	RepeatMasker	RC/Helitron	801825	801975	461	-	.	ID="RND-6_FAMILY-3452";Tend="1412";Tstart="1263";shortTE="F";uid="20b1f60b-2316-4718-a791-afe8ddb79280"
WOFM01000017.1	RepeatMasker	DNA/Kolobok-T2?	79530	79725	1002	-	.	ID="RND-1_FAMILY-67";Tend="1298";Tstart="1097";shortTE="F";uid="5bfde8bb-710a-483f-a5f0-386128d856e5"
WOFM01000017.1	RepeatMasker	Unknown	717274	717461	1157	-	.	ID="RND-1_FAMILY-75";Tend="1119";Tstart="961";shortTE="F";uid="8f937c33-34ab-44c9-9455-58f6e677e389"
WOFM01000017.1	RepeatMasker	DNA/TcMar-Tc1	709559	709785	618	-	.	ID="RND-5_FAMILY-1070";Tend="1387";Tstart="1163";shortTE="F";uid="0f13e674-cf85-413e-9e34-23a05e2a1aca"
WOFM01000017.1	RepeatMasker	LTR/Copia	262576	262900	2014	-	.	ID="RND-1_FAMILY-587";Tend="813";Tstart="202";shortTE="F";uid="fa7b35ea-194a-4e75-b00a-660258283cf7"
WOFM01000017.1	RepeatMasker	Unknown	426536	427425	4739	-	.	ID="RND-3_FAMILY-764";Tend="1814";Tstart="899";shortTE="F";uid="6823394a-321f-4393-bc5b-7bc4e73f8d35"
WOFM01000017.1	RepeatMasker	Unknown	133574	134129	3107	-	.	ID="RND-1_FAMILY-104";Tend="1915";Tstart="953";shortTE="F";uid="5b51f41d-ff01-4064-a67a-7b7e856b3e66"
WOFM01000017.1	RepeatMasker	RC/Helitron	657149	657258	741	-	.	ID="RND-5_FAMILY-2749";Tend="1577";Tstart="1469";shortTE="F";uid="07bcd230-9ed7-492e-8e0c-0db5aec292ee"
WOFM01000017.1	RepeatMasker	Unknown	1250721	1251214	2479	-	.	ID="RND-1_FAMILY-416";Tend="1416";Tstart="968";shortTE="F";uid="c8dd818c-9188-4e17-bc0c-7ec37380dea1"
WOFM01000017.1	RepeatMasker	Unknown	273450	273723	1576	-	.	ID="RND-4_FAMILY-2443";Tend="1242";Tstart="954";shortTE="F";uid="203296e3-3e8f-4958-b9df-04fd9350bda0"
WOFM01000017.1	RepeatMasker	LTR/Gypsy	1286028	1286333	43184	-	.	ID="RND-3_FAMILY-235";Tend="2590";Tstart="2281";shortTE="F";uid="ef9d9f8d-fa8e-4d72-913e-c99e249fb69e"
WOFM01000017.1	RepeatMasker	LINE/L2	886185	886302	611	-	.	ID="L2-10_HMEL";Tend="2182";Tstart="2067";shortTE="F";uid="4a57f766-a1fc-4f02-a83a-f3824acea9a7"
WOFM01000017.1	RepeatMasker	Unknown	528528	528760	617	-	.	ID="RND-5_FAMILY-6275";Tend="602";Tstart="372";shortTE="F";uid="49d300f9-d992-44d2-9116-996fec657740"
WOFM01000017.1	RepeatMasker	Unknown	923116	923363	732	-	.	ID="RND-4_FAMILY-454";Tend="1127";Tstart="875";shortTE="F";uid="2245a660-bad4-4ecf-96e3-e62cbb349f94"
WOFM01000017.1	RepeatMasker	DNA/Academ-1	8202	8376	6615	-	.	ID="RND-1_FAMILY-314";Tend="2116";Tstart="799";shortTE="F";uid="b48d2bf9-dfea-472f-ba6a-3d8246e436d3"
WOFM01000017.1	RepeatMasker	LINE/R2-NeSL	365613	365780	1019	-	.	ID="RND-3_FAMILY-38";Tend="1143";Tstart="978";shortTE="F";uid="1933d2cd-e071-469c-b681-0ef58bba538d"
WOFM01000017.1	RepeatMasker	Unknown	95808	95959	557	-	.	ID="RND-4_FAMILY-3825";Tend="1308";Tstart="1170";shortTE="F";uid="0701a4be-decf-415f-bb5f-5ac9b07c4bac"
WOFM01000017.1	RepeatMasker	LTR/Gypsy	314869	315591	5224	-	.	ID="RND-6_FAMILY-1813";Tend="1425";Tstart="704";shortTE="F";uid="29d43058-09c3-43f9-931a-d12a24845484"
WOFM01000017.1	RepeatMasker	LTR/Gypsy	935753	937050	8336	-	.	ID="RND-1_FAMILY-11";Tend="2158";Tstart="835";shortTE="F";uid="be46cb52-9ef8-4a12-9cdd-fe27de9e4b47"
WOFM01000017.1	RepeatMasker	DNA/Academ-1	1107498	1107681	714	-	.	ID="RND-5_FAMILY-3332";Tend="1242";Tstart="1057";shortTE="F";uid="3c93ad2b-08a8-4a7e-a71b-73846f106279"
WOFM01000017.1	RepeatMasker	Unknown	523529	523761	617	-	.	ID="RND-5_FAMILY-6275";Tend="602";Tstart="372";shortTE="F";uid="86f2524d-912b-40a7-b98f-0613801f7f9e"
WOFM01000017.1	RepeatMasker	Unknown	1105728	1106121	1466	-	.	ID="RND-1_FAMILY-208";Tend="1377";Tstart="990";shortTE="F";uid="1ae29370-c744-42b3-a767-946aab4ee49c"
WOFM01000017.1	RepeatMasker	LINE/CR1	563094	563222	936	-	.	ID="RND-6_FAMILY-7492";Tend="6795";Tstart="6670";shortTE="F";uid="855acf21-c8bf-42c5-92c1-a2ad8701bde0"
WOFM01000017.1	RepeatMasker	LTR/Gypsy	997820	997994	582	-	.	ID="RND-4_FAMILY-559";Tend="7744";Tstart="7573";shortTE="F";uid="3b1e4919-02c1-4d86-848d-dab7a9690ad5"
WOFM01000017.1	RepeatMasker	LTR/Gypsy	886827	887243	616	-	.	ID="GYPSY68-I_AG";TEgroup="ctg_78%7CGYPSY68-I_AG%7C1";Tend="2265";Tstart="2114";shortTE="F";uid="58d388bd-e5f7-4db6-bdc7-d5ddbda68f90"
WOFM01000017.1	RepeatMasker	LINE/R2-NeSL	69454	69704	1370	-	.	ID="RND-3_FAMILY-38";Tend="1470";Tstart="1221";shortTE="F";uid="819714af-6528-47f3-9fc6-f2f9534132d5"
WOFM01000017.1	RepeatMasker	Unknown	801103	801266	1069	-	.	ID="RND-1_FAMILY-75";Tend="1125";Tstart="963";shortTE="F";uid="3fd8982c-ac79-4cb0-8f71-298e364be15a"
WOFM01000017.1	RepeatMasker	DNA	801292	801449	809	-	.	ID="RND-5_FAMILY-3205";Tend="1227";Tstart="1072";shortTE="F";uid="9ac56f51-7aa4-44b9-85b7-03605ffff486"
WOFM01000017.1	RepeatMasker	LTR/Gypsy	183887	184177	2116	-	.	ID="RND-1_FAMILY-118";Tend="1087";Tstart="797";shortTE="F";uid="312b4e46-7c78-4bc3-855e-e154935fed04"
WOFM01000017.1	RepeatMasker	Unknown	1088860	1088961	572	-	.	ID="RND-5_FAMILY-4056";Tend="1420";Tstart="1319";shortTE="F";uid="ac097d45-50d3-44b4-b29f-73edc4ac9303"
WOFM01000017.1	RepeatMasker	DNA/Academ-1	583455	583930	2878	-	.	ID="RND-5_FAMILY-1536";Tend="1725";Tstart="1252";shortTE="F";uid="9e4cd443-4eba-410d-bd0c-fc353c47c684"
WOFM01000017.1	RepeatMasker	Unknown	1044139	1044418	1449	-	.	ID="RND-6_FAMILY-9161";Tend="1599";Tstart="1301";shortTE="F";uid="59356b5b-84bc-4e5c-8208-6618c5d0f0ac"
WOFM01000017.1	RepeatMasker	Unknown	999985	1000120	629	-	.	ID="RND-5_FAMILY-2402";Tend="1470";Tstart="1324";shortTE="F";uid="174d7773-e928-488e-a397-c12b74eaf101"
WOFM01000017.1	RepeatMasker	LTR/Copia	1294069	1296895	28210	-	.	ID="RND-4_FAMILY-344";Tend="5617";Tstart="731";shortTE="F";uid="5182a5cd-8267-4144-83ac-2b4ec6753c9d"
WOFM01000017.1	RepeatMasker	Unknown	313658	314096	2548	-	.	ID="RND-1_FAMILY-892";Tend="1979";Tstart="1538";shortTE="F";uid="553d7f89-60a1-4f60-80d3-233930501f8d"
WOFM01000017.1	RepeatMasker	DNA/Crypton-I	231968	232107	982	-	.	ID="RND-3_FAMILY-893";Tend="1446";Tstart="1307";shortTE="F";uid="67224cfb-f3a3-4a59-8a99-9f05e63a24e1"
WOFM01000017.1	RepeatMasker	Unknown	97578	97853	2065	-	.	ID="RND-1_FAMILY-562";Tend="1194";Tstart="904";shortTE="F";uid="7ce16a51-d48e-4cd3-94ca-55a72c2008d4"
WOFM01000017.1	RepeatMasker	Unknown	630233	630380	942	-	.	ID="RND-1_FAMILY-486";Tend="1041";Tstart="893";shortTE="F";uid="8fd96dad-6014-41c7-8a47-8bb7e20e4718"
WOFM01000017.1	RepeatMasker	Unknown	1128865	1128969	657	-	.	ID="RND-5_FAMILY-647";Tend="1198";Tstart="1094";shortTE="F";uid="ece3ee3f-7c56-4a20-9c4c-99a9c9638015"
WOFM01000017.1	RepeatMasker	DNA/Academ-1	468188	468346	832	-	.	ID="RND-6_FAMILY-1298";Tend="1657";Tstart="1488";shortTE="F";uid="43213a90-8a3c-4adf-9aed-aad970e37a3e"
WOFM01000017.1	RepeatMasker	Unknown	81670	81795	756	-	.	ID="RND-5_FAMILY-1973";Tend="1177";Tstart="1049";shortTE="F";uid="c772146c-f7ad-4c8f-9f90-af1ab7710411"
WOFM01000017.1	RepeatMasker	Unknown	725795	726184	812	-	.	ID="RND-2_FAMILY-36";Tend="1245";Tstart="810";shortTE="F";uid="07b9cea1-5337-43b4-bd3d-e1ad444c8666"
WOFM01000017.1	RepeatMasker	Unknown	465059	465181	483	-	.	ID="RND-5_FAMILY-2131";Tend="2320";Tstart="2197";shortTE="F";uid="659db3b3-fab1-42cf-84f2-a4d522cabe16"
WOFM01000017.1	RepeatMasker	DNA/Sola-1	1008153	1008506	457	-	.	ID="RND-5_FAMILY-2465";Tend="1678";Tstart="1331";shortTE="F";uid="9d4d20b8-f617-40b1-a8d2-3793e6787889"
WOFM01000017.1	RepeatMasker	Unknown	586144	586625	1290	-	.	ID="RND-5_FAMILY-784";Tend="1384";Tstart="890";shortTE="F";uid="70c67486-e411-4295-bb01-94d156991d91"
WOFM01000017.1	RepeatMasker	Unknown	1138264	1138499	1630	-	.	ID="RND-3_FAMILY-291";Tend="1204";Tstart="967";shortTE="F";uid="5fdc4eb1-1e0f-48bc-b5e1-c63e35aef0e9"
WOFM01000017.1	RepeatMasker	DNA/Kolobok-T2	238748	239595	4318	-	.	ID="RND-4_FAMILY-21";Tend="4016";Tstart="3152";shortTE="F";uid="48284065-035b-46b8-a4b3-d06e24fca525"
WOFM01000017.1	RepeatMasker	Unknown	898828	899185	1264	-	.	ID="RND-5_FAMILY-647";Tend="1213";Tstart="883";shortTE="F";uid="d1bd9cf6-3268-4f7a-8797-5e61c7788d5f"
WOFM01000017.1	RepeatMasker	Unknown	338526	338723	825	-	.	ID="RND-1_FAMILY-175";Tend="1045";Tstart="866";shortTE="F";uid="20f5b672-9f5c-412b-bff4-28d97b49b965"
WOFM01000017.1	RepeatMasker	LTR/Gypsy	1210091	1217474	38401	-	.	ID="RND-1_FAMILY-150";Tend="8017";Tstart="169";shortTE="F";uid="dea596b0-9eac-4b7b-8768-df77abcb6928"
WOFM01000017.1	RepeatMasker	Unknown	1109399	1110205	5351	-	.	ID="RND-6_FAMILY-4318";Tend="2576";Tstart="1711";shortTE="F";uid="66faebe1-5a52-42c5-af4a-6990f1c0962f"
WOFM01000017.1	RepeatMasker	Unknown	658135	658407	1905	-	.	ID="RND-1_FAMILY-1040";Tend="1151";Tstart="878";shortTE="F";uid="d7084d79-f25f-421c-a436-8c950a655d86"
WOFM01000017.1	RepeatMasker	Unknown	818967	819156	1450	-	.	ID="RND-6_FAMILY-3920";Tend="1128";Tstart="939";shortTE="F";uid="b0e0e9a2-6f09-4f9a-bb12-4c92ea8f1bca"
WOFM01000017.1	RepeatMasker	Unknown	315583	315933	2192	-	.	ID="RND-1_FAMILY-892";Tend="1341";Tstart="975";shortTE="F";uid="48aebe84-9857-4d8e-a082-b52503befd5f"
WOFM01000017.1	RepeatMasker	DNA/Maverick	959111	959502	1852	-	.	ID="RND-6_FAMILY-3880";Tend="4430";Tstart="4038";shortTE="F";uid="68ff8bdb-f8fa-4f91-946b-75ce44d406db"
WOFM01000017.1	RepeatMasker	DNA/Academ-1	172723	172992	409	-	.	ID="ACADEM-9_LMI";Tend="3117";Tstart="2848";shortTE="F";uid="2ff1ca72-2bc0-455a-b1ef-2b044caae1dd"
WOFM01000017.1	RepeatMasker	LTR/Copia	640844	641986	8931	-	.	ID="RND-1_FAMILY-123";Tend="8107";Tstart="6972";shortTE="F";uid="2bc98f94-9efb-4550-a2aa-9620f2ee8cc1"
WOFM01000017.1	RepeatMasker	Unknown	152199	152566	985	-	.	ID="RND-5_FAMILY-777";Tend="1442";Tstart="1071";shortTE="F";uid="2a058d6e-5244-4fb5-924e-185667802c47"
WOFM01000017.1	RepeatMasker	Unknown	907155	907331	530	-	.	ID="RND-2_FAMILY-36";Tend="1670";Tstart="1489";shortTE="F";uid="16fe805b-8c93-48b0-8e68-cb51e841202c"
WOFM01000017.1	RepeatMasker	DNA/Crypton-I	811406	811554	466	-	.	ID="RND-1_FAMILY-240";Tend="1205";Tstart="1055";shortTE="F";uid="5d854783-a0fc-41a5-b966-5584838884da"
WOFM01000017.1	RepeatMasker	LTR/Gypsy	532230	532371	425	-	.	ID="RND-1_FAMILY-446";Tend="1893";Tstart="1743";shortTE="F";uid="3743ca92-178b-4680-9b7a-74f5fc8db9d7"
WOFM01000017.1	RepeatMasker	LTR/Gypsy	1169677	1170218	2819	-	.	ID="RND-5_FAMILY-1656";Tend="1534";Tstart="962";shortTE="F";uid="249f437e-ffc1-4551-8451-de15049ab360"
WOFM01000017.1	RepeatMasker	Unknown	157357	157634	1899	-	.	ID="RND-1_FAMILY-58";Tend="1245";Tstart="957";shortTE="F";uid="d1742143-fd31-4320-9a18-9d69923f7a26"
WOFM01000017.1	RepeatMasker	Unknown	766859	766963	441	-	.	ID="RND-6_FAMILY-6372";Tend="1467";Tstart="1366";shortTE="F";uid="7969fb02-8446-4928-a4f1-cfbc681151f4"
WOFM01000017.1	RepeatMasker	Unknown	1138493	1138854	2169	-	.	ID="RND-1_FAMILY-720";Tend="1307";Tstart="950";shortTE="F";uid="e59c11e7-6e1a-4be4-b84d-d054c0e55244"
WOFM01000017.1	RepeatMasker	LTR/Gypsy	527230	527371	407	-	.	ID="RND-1_FAMILY-446";Tend="1893";Tstart="1743";shortTE="F";uid="b74c557d-7369-4f5e-b990-c1e090b5843e"
WOFM01000017.1	RepeatMasker	Unknown	757188	757421	1138	-	.	ID="RND-3_FAMILY-379";Tend="1170";Tstart="945";shortTE="F";uid="dbf72876-1a2a-45bb-b487-56a60b8d89b8"
WOFM01000017.1	RepeatMasker	LTR/Copia	1218687	1219737	7887	-	.	ID="RND-4_FAMILY-712";Tend="1638";Tstart="589";shortTE="F";uid="c600a644-39ff-4b9c-9b27-b55642810cf7"
WOFM01000017.1	RepeatMasker	Unknown	214354	214619	1482	-	.	ID="RND-6_FAMILY-2349";Tend="1294";Tstart="1037";shortTE="F";uid="23032a95-ebe2-48f9-ad4c-48b344cdafc8"
WOFM01000017.1	RepeatMasker	Unknown	46927	47068	732	-	.	ID="RND-6_FAMILY-1001";Tend="1111";Tstart="967";shortTE="F";uid="1a058884-c2f3-427b-b901-365d1dcb7ff2"
WOFM01000017.1	RepeatMasker	Unknown	443236	443347	455	-	.	ID="RND-6_FAMILY-15";Tend="846";Tstart="736";shortTE="F";uid="5accb22f-edfb-478f-a805-68f275cd2bf0"
WOFM01000017.1	RepeatMasker	LTR/Copia	1194245	1194583	597	-	.	ID="RND-1_FAMILY-222";Tend="5541";Tstart="5192";shortTE="F";uid="43597078-6a8d-47ba-9fc0-8c91cf596597"
WOFM01000017.1	RepeatMasker	RC/Helitron	1139319	1139678	594	-	.	ID="RND-5_FAMILY-2749";Tend="1317";Tstart="974";shortTE="F";uid="8ed79d92-b068-4f8b-83ff-9507dadf5bf7"
WOFM01000017.1	RepeatMasker	DNA	107414	107559	618	-	.	ID="RND-1_FAMILY-134";Tend="1051";Tstart="904";shortTE="F";uid="2fbb9771-58e6-4494-a6ab-3f3b2df9129b"
WOFM01000017.1	RepeatMasker	Unknown	1122700	1122869	1036	-	.	ID="RND-1_FAMILY-884";Tend="1262";Tstart="1102";shortTE="F";uid="415e3e6e-dac0-410b-bc20-3f3b77decef6"
WOFM01000017.1	RepeatMasker	Unknown	1067276	1067972	1560	-	.	ID="RND-1_FAMILY-34";Tend="1667";Tstart="946";shortTE="F";uid="c7d764df-3e4c-41c8-800c-801f46796895"
WOFM01000017.1	RepeatMasker	LTR/Gypsy	555599	556280	5586	-	.	ID="RND-1_FAMILY-91";Tend="7293";Tstart="6626";shortTE="F";uid="b84da6f5-87a2-4422-b349-fca6da1d808c"
WOFM01000017.1	RepeatMasker	Unknown	261963	262202	1072	-	.	ID="RND-1_FAMILY-117";Tend="1224";Tstart="951";shortTE="F";uid="171a6ddf-5956-45d9-9449-b17f17f9e318"
WOFM01000017.1	RepeatMasker	Unknown	790561	790897	1255	-	.	ID="RND-1_FAMILY-247";Tend="1345";Tstart="1183";shortTE="F";uid="c9e6b130-07a7-4d4d-8fc3-26075eccc125"
WOFM01000017.1	RepeatMasker	Unknown	831772	831984	1624	-	.	ID="RND-5_FAMILY-2131";Tend="1075";Tstart="863";shortTE="F";uid="d52dd241-e2f1-4849-947e-e2ed92bbcd56"
WOFM01000017.1	RepeatMasker	Unknown	716995	717167	823	-	.	ID="RND-4_FAMILY-1083";Tend="1115";Tstart="943";shortTE="F";uid="23b656de-c67a-4332-9b18-dfd875b6e5d2"
WOFM01000017.1	RepeatMasker	LTR/Copia	1194680	1194792	741	-	.	ID="RND-1_FAMILY-123";Tend="8111";Tstart="8016";shortTE="F";uid="2e0dc7d5-00db-4da2-a170-84e7f5cd80a7"
WOFM01000017.1	RepeatMasker	LINE/L2	886778	886918	629	-	.	ID="L2-10_HMEL";TEgroup="ctg_78%7CL2-10_HMEL%7C1";Tend="2182";Tstart="2063";shortTE="F";uid="fa6f819b-306f-44c3-bc1a-965aff65c0f4"
WOFM01000017.1	RepeatMasker	LTR/Gypsy	958855	959114	1497	-	.	ID="RND-6_FAMILY-550";Tend="4200";Tstart="3941";shortTE="F";uid="cd1b2395-c0a2-4c6d-9154-46c282a18ecf"
WOFM01000017.1	RepeatMasker	DNA/Crypton-I	825846	826072	827	-	.	ID="RND-4_FAMILY-334";Tend="1116";Tstart="890";shortTE="F";uid="1664f0bd-bba0-446a-9b99-7b1104fdf278"
WOFM01000017.1	RepeatMasker	Unknown	120927	121135	787	-	.	ID="RND-6_FAMILY-12353";Tend="1102";Tstart="878";shortTE="F";uid="f2c19255-0a36-425e-8267-0201a40164a5"
WOFM01000017.1	RepeatMasker	DNA/hAT-hAT19	1065810	1065935	819	-	.	ID="RND-6_FAMILY-4704";Tend="1098";Tstart="973";shortTE="F";uid="891dc38c-a913-4a5c-b48a-29b70baae8e7"
WOFM01000017.1	RepeatMasker	LTR/ERVL	53718	53869	726	-	.	ID="RND-6_FAMILY-2526";Tend="495";Tstart="343";shortTE="F";uid="863e3eb3-5add-4622-b339-39c50ba0618f"
WOFM01000017.1	RepeatMasker	DNA/TcMar-Mariner	925811	926069	640	-	.	ID="RND-6_FAMILY-9025";Tend="1621";Tstart="1378";shortTE="F";uid="cb853949-7da6-4c47-b44f-d28dd5863fdc"
WOFM01000017.1	RepeatMasker	DNA/Kolobok-T2?	72871	73744	2697	-	.	ID="RND-1_FAMILY-62";Tend="1442";Tstart="535";shortTE="F";uid="9cd9094c-37f5-44aa-8156-6fa87aefe077"
WOFM01000017.1	RepeatMasker	Unknown	657258	657477	1477	-	.	ID="RND-4_FAMILY-986";Tend="1249";Tstart="1027";shortTE="F";uid="ed0efa75-57a7-4ab7-9942-da8089c4458c"
WOFM01000017.1	RepeatMasker	Unknown	518535	518767	617	-	.	ID="RND-5_FAMILY-6275";Tend="602";Tstart="372";shortTE="F";uid="145c30ad-4f1a-4d77-a755-504dce20475c"
WOFM01000017.1	RepeatMasker	Unknown	726700	726912	1047	-	.	ID="RND-4_FAMILY-580";Tend="1180";Tstart="975";shortTE="F";uid="8a084db1-efea-4dd9-9662-91c668aaca6d"
WOFM01000017.1	RepeatMasker	DNA/Sola-1	1118279	1118451	535	-	.	ID="RND-5_FAMILY-2465";Tend="1524";Tstart="1358";shortTE="F";uid="6fb49968-8c19-460b-85e9-dd2a97234717"
WOFM01000017.1	RepeatMasker	LTR/Gypsy	1205521	1210116	35699	-	.	ID="RND-5_FAMILY-3051";Tend="4694";Tstart="83";shortTE="F";uid="f0bbb01d-61ee-4ad2-8e84-833671eee5f0"
WOFM01000017.1	RepeatMasker	Unknown	279917	280218	1919	-	.	ID="RND-1_FAMILY-562";Tend="1195";Tstart="901";shortTE="F";uid="308fefb8-2956-428f-973f-6e05baba65b1"
WOFM01000017.1	RepeatMasker	Unknown	722654	723562	757	-	.	ID="RND-6_FAMILY-517";Tend="2227";Tstart="1344";shortTE="F";uid="f03ab700-6dde-4fdd-8186-df31ed059be1"
WOFM01000017.1	RepeatMasker	DNA/Academ-1	588368	588995	4044	-	.	ID="RND-1_FAMILY-656";Tend="1624";Tstart="950";shortTE="F";uid="aff542d3-ec1d-4578-9896-59a958ecf249"
WOFM01000017.1	RepeatMasker	Unknown	970359	970502	2345	-	.	ID="RND-1_FAMILY-1";Tend="1514";Tstart="995";shortTE="F";uid="9637e6bf-f9e8-43c0-ace2-4998d4545d2f"
WOFM01000017.1	RepeatMasker	Unknown	1010444	1010946	2077	-	.	ID="RND-2_FAMILY-36";Tend="1621";Tstart="1113";shortTE="F";uid="96ecbee1-8ce4-4781-a4d4-1b42554ddd78"
WOFM01000017.1	RepeatMasker	Unknown	270283	270403	696	-	.	ID="RND-6_FAMILY-15";Tend="1743";Tstart="1623";shortTE="F";uid="7768549f-d2ed-4b7d-85db-2770b6156a8b"
WOFM01000017.1	RepeatMasker	Unknown	256575	257462	1719	-	.	ID="RND-5_FAMILY-963";Tend="1940";Tstart="882";shortTE="F";uid="05137d6b-9796-4b6d-b6e7-ea8ec575c310"
WOFM01000017.1	RepeatMasker	LTR/Gypsy	474689	475002	711	-	.	ID="RND-5_FAMILY-950";Tend="998";Tstart="679";shortTE="F";uid="3b89e5ef-b188-46f6-96a0-e84adae36fcc"
WOFM01000017.1	RepeatMasker	Unknown	1081065	1081366	1757	-	.	ID="RND-1_FAMILY-306";Tend="1221";Tstart="923";shortTE="F";uid="0c51011d-5125-4e2d-bf89-5c21458ed8cd"
WOFM01000017.1	RepeatMasker	LTR/Copia	1201364	1201630	1833	-	.	ID="RND-4_FAMILY-712";Tend="943";Tstart="678";shortTE="F";uid="cd68b867-77f5-4a08-bcd0-8c930b234aa5"
WOFM01000017.1	RepeatMasker	Unknown	243532	244516	8719	-	.	ID="RND-1_FAMILY-1015";Tend="1921";Tstart="937";shortTE="F";uid="9c85a1ad-04ae-4935-8e51-3afe305f68f6"
WOFM01000017.1	RepeatMasker	Unknown	349086	349800	3433	-	.	ID="RND-5_FAMILY-195";Tend="1572";Tstart="828";shortTE="F";uid="336724f1-b068-4ab5-a32a-808208085e9d"
WOFM01000017.1	RepeatMasker	Unknown	1251480	1251853	1512	-	.	ID="RND-6_FAMILY-5387";Tend="1383";Tstart="1003";shortTE="F";uid="7d017f50-99fd-44d4-ad31-14d278b88f87"
WOFM01000017.1	RepeatMasker	Unknown	538753	539084	1713	-	.	ID="RND-3_FAMILY-291";Tend="1205";Tstart="890";shortTE="F";uid="f1c5754b-b535-4ac5-a1f7-f35cad83b3f3"
WOFM01000017.1	RepeatMasker	Unknown	180488	180743	1494	-	.	ID="RND-1_FAMILY-903";Tend="1218";Tstart="968";shortTE="F";uid="8c51d6c6-72b8-42b8-9c6f-65095b543724"
WOFM01000017.1	RepeatMasker	Unknown	394290	395205	6695	-	.	ID="RND-1_FAMILY-1118";Tend="1839";Tstart="922";shortTE="F";uid="f14c87cb-8d63-4dfc-99f9-e3079f87f7d6"
WOFM01000017.1	RepeatMasker	Unknown	337751	337957	1075	-	.	ID="RND-4_FAMILY-1024";Tend="1314";Tstart="1099";shortTE="F";uid="0ab8a70a-e051-4e5f-bd12-e6733510f251"
WOFM01000017.1	RepeatMasker	Unknown	458692	459205	2478	-	.	ID="RND-1_FAMILY-10";Tend="1609";Tstart="1102";shortTE="F";uid="7c79ac7b-42de-405a-a0af-f6c5367ce5ae"
WOFM01000017.1	RepeatMasker	DNA/Maverick	1194793	1200141	29955	-	.	ID="RND-6_FAMILY-3885";Tend="6021";Tstart="758";shortTE="F";uid="e794f05d-ca49-401d-8118-5787e2146510"
WOFM01000017.1	RepeatMasker	LTR/Pao	159492	161377	931	-	.	ID="RND-6_FAMILY-3130";Tend="4704";Tstart="2813";shortTE="F";uid="540df605-7ef2-439e-8b8a-1e7500246da2"
WOFM01000017.1	RepeatMasker	LTR/Copia	1317739	1320524	23236	-	.	ID="RND-4_FAMILY-712";Tend="5886";Tstart="3101";shortTE="F";uid="f65a0692-3f29-417e-9648-74f0d76c18d3"
WOFM01000017.1	RepeatMasker	Unknown	589135	589520	2160	-	.	ID="RND-1_FAMILY-903";Tend="1319";Tstart="911";shortTE="F";uid="c69f63e1-8130-4891-9d9b-e169f000007a"
WOFM01000017.1	RepeatMasker	Unknown	261794	261942	870	-	.	ID="RND-4_FAMILY-829";Tend="975";Tstart="826";shortTE="F";uid="4de600ed-989c-4973-93da-29ee74c33799"
WOFM01000017.1	RepeatMasker	DNA/Academ-1	619787	620114	899	-	.	ID="RND-1_FAMILY-579";Tend="1799";Tstart="1477";shortTE="F";uid="c266e1e9-7d59-4cb8-90b9-fb0d54dac47c"
WOFM01000017.1	RepeatMasker	Unknown	448517	448830	2389	-	.	ID="RND-1_FAMILY-178";Tend="1275";Tstart="962";shortTE="F";uid="dbd20d44-0192-42f9-a4d5-161d3d7c9acf"
WOFM01000017.1	RepeatMasker	DNA/Sola-1	1134158	1134319	424	-	.	ID="RND-5_FAMILY-2465";Tend="1712";Tstart="1562";shortTE="F";uid="96530c27-5faf-4958-a856-52f1a6a6bd6a"
WOFM01000017.1	RepeatMasker	DNA/Kolobok-E	1112666	1112797	630	-	.	ID="RND-1_FAMILY-700";Tend="1498";Tstart="1352";shortTE="F";uid="2624c913-21b9-4f4d-aaaa-c152e8e6ed85"
WOFM01000017.1	RepeatMasker	LTR/Copia	1201922	1205526	27661	-	.	ID="RND-4_FAMILY-712";Tend="5885";Tstart="2289";shortTE="F";uid="c7add538-06c0-437f-99ee-b39283cd02b4"
WOFM01000017.1	RepeatMasker	DNA/hAT-Ac	363944	364484	4133	-	.	ID="RND-1_FAMILY-1119";Tend="1415";Tstart="883";shortTE="F";uid="d1069780-9162-456e-b746-569d42316ad0"
WOFM01000017.1	RepeatMasker	Unknown	991791	992209	2918	-	.	ID="RND-6_FAMILY-1182";Tend="1371";Tstart="953";shortTE="F";uid="fc3afb56-7596-49c1-b0f3-f7fe0f39e3f8"
WOFM01000017.1	RepeatMasker	DNA/hAT-Tip100	1100660	1101231	2081	-	.	ID="RND-4_FAMILY-959";Tend="1522";Tstart="909";shortTE="F";uid="ceb80bb4-43fa-433d-a89c-387a91033087"
WOFM01001187.1	RepeatMasker	Unknown	1	4145	33173	+	.	ID="RND-6_FAMILY-134";Tend="7082";Tstart="2951";shortTE="F";uid="739772e2-fcbb-4ef1-9cb4-50f7c54b64fa"
WOFM01001187.1	RepeatMasker	Unknown	12448	12670	972	+	.	ID="RND-4_FAMILY-829";Tend="1125";Tstart="878";shortTE="F";uid="a727c7e8-4bb6-4d51-9d8d-ec1bfab1480a"
WOFM01001187.1	RepeatMasker	Unknown	29975	30495	1243	+	.	ID="RND-4_FAMILY-829";Tend="1389";Tstart="878";shortTE="F";uid="aeae2b89-1de7-4ac4-8b97-2d42f16b3275"
WOFM01001187.1	RepeatMasker	LTR/Pao	5086	7684	50644	+	.	ID="RND-1_FAMILY-408";Tend="9436";Tstart="211";shortTE="F";uid="decec8c8-8b2a-4bb8-88d5-4cf49d08f013"
WOFM01001187.1	RepeatMasker	LTR/Gypsy	31004	31677	5540	+	.	ID="RND-1_FAMILY-451";Tend="1495";Tstart="818";shortTE="F";uid="9dad678a-6bdd-41c5-a800-e3aad9f662ab"
WOFM01001187.1	RepeatMasker	Unknown	15707	22210	36320	+	.	ID="RND-6_FAMILY-134";Tend="7077";Tstart="181";shortTE="F";uid="b5c966e6-d913-4450-85cf-125146d6d1e5"
WOFM01001187.1	RepeatMasker	LTR/Pao	1208	5085	13219	-	.	ID="RND-1_FAMILY-277";Tend="3929";Tstart="2";shortTE="F";uid="0b0823e3-9be8-4843-88d0-b15fe4f813bd"
WOFM01001187.1	RepeatMasker	Unknown	9508	10309	4757	-	.	ID="RND-1_FAMILY-693";Tend="1771";Tstart="925";shortTE="F";uid="d6e15fd8-0426-4f60-9e5d-0bbfa8a41485"
WOFM01001187.1	RepeatMasker	DNA/Academ-1	30498	30731	804	-	.	ID="RND-1_FAMILY-243";Tend="1552";Tstart="1262";shortTE="F";uid="b7941c39-0c32-4f56-9840-976cdaab4859"
WOFM01001187.1	RepeatMasker	LTR/Pao	19460	22715	11159	-	.	ID="RND-1_FAMILY-462";Tend="3301";Tstart="3";shortTE="F";uid="ff52e74b-3f30-4d1b-80d1-3944d612e69a"
WOFM01001187.1	RepeatMasker	Unknown	27575	28381	4709	-	.	ID="RND-1_FAMILY-693";Tend="1771";Tstart="925";shortTE="F";uid="bef88cd8-d1c2-4d7d-8965-6bf212b2e4d4"
WOFM01001187.1	RepeatMasker	Unknown	29816	29943	560	-	.	ID="RND-5_FAMILY-784";Tend="1610";Tstart="1509";shortTE="F";uid="89d64e95-6a69-42e6-88c6-ee1f6b643a68"
WOFM01001187.1	RepeatMasker	DNA/Academ-1	15004	15173	669	-	.	ID="rnd-6_family-8166";Tend="1442";Tstart="1340";shortTE="F";uid="5bd9524b-9d84-42e9-b914-f53c2bc20440"
WOFM01001187.1	RepeatMasker	Unknown	31965	32332	2757	-	.	ID="RND-1_FAMILY-370";Tend="1349";Tstart="982";shortTE="F";uid="2fcc8d6b-0800-45f3-b729-ae9af4f8982d"
WOFM01001189.1	RepeatMasker	Unknown	47125	47457	1073	+	.	ID="RND-1_FAMILY-133";Tend="1256";Tstart="887";shortTE="F";uid="6903295a-3191-4e4c-8f09-faaa56ae07db"
WOFM01001189.1	RepeatMasker	Unknown	160662	162771	14209	+	.	ID="RND-1_FAMILY-170";Tend="2903";Tstart="843";shortTE="F";uid="b3944ff6-7c53-4c60-89de-4d12ae517a1e"
WOFM01001189.1	RepeatMasker	Unknown	1638	3238	2743	+	.	ID="RND-6_FAMILY-659";Tend="2190";Tstart="611";shortTE="F";uid="cf3e1689-bbb1-450d-a531-a0a3c56f6c80"
WOFM01001189.1	RepeatMasker	LTR/Gypsy	134212	135302	4502	+	.	ID="RND-6_FAMILY-42";Tend="8012";Tstart="6922";shortTE="F";uid="88ce0190-4e2a-4ab6-a317-4119b62cc168"
WOFM01001189.1	RepeatMasker	LTR/Gypsy	97062	103031	36916	+	.	ID="RND-1_FAMILY-419";Tend="6972";Tstart="1008";shortTE="F";uid="3073f6c3-71b8-49dd-9176-9d37a1b61ac2"
WOFM01001189.1	RepeatMasker	LTR/Pao	72573	72678	430	+	.	ID="RND-6_FAMILY-1292";Tend="6681";Tstart="6573";shortTE="F";uid="bb6e4520-9aa5-47c9-a2f7-b4ac5d147372"
WOFM01001189.1	RepeatMasker	LTR/Pao	68563	71398	9667	+	.	ID="RND-6_FAMILY-1292";Tend="6578";Tstart="3706";shortTE="F";uid="6dde31f2-4a70-4ec6-a3b7-6217926c26cf"
WOFM01001189.1	RepeatMasker	RC/Helitron	107549	107904	2209	+	.	ID="RND-6_FAMILY-1030";Tend="970";Tstart="614";shortTE="F";uid="b99062ff-194c-4fd6-9d6c-ae138ae0746f"
WOFM01001189.1	RepeatMasker	LTR/Gypsy	45201	45340	1934	+	.	ID="RND-1_FAMILY-23";Tend="5000";Tstart="3923";shortTE="F";uid="e7c50ac1-58ce-44f1-8988-bac8ec0fe083"
WOFM01001189.1	RepeatMasker	Unknown	157071	157474	2397	+	.	ID="RND-1_FAMILY-1054";Tend="2902";Tstart="2516";shortTE="F";uid="f9372da7-99d5-4954-a81a-1b65f4db248e"
WOFM01001189.1	RepeatMasker	LTR/Gypsy	135620	136077	518	+	.	ID="RND-6_FAMILY-784";Tend="3102";Tstart="2597";shortTE="F";uid="bf0b454a-4796-4788-befa-c624f8a0bc68"
WOFM01001189.1	RepeatMasker	DNA/Kolobok-T2	71389	71566	667	+	.	ID="RND-1_FAMILY-16";Tend="193";Tstart="30";shortTE="F";uid="11787a0c-ac06-4bc0-ac01-6e19c283907d"
WOFM01001189.1	RepeatMasker	DNA/Academ-1	158857	159193	1186	+	.	ID="RND-4_FAMILY-1498";Tend="1978";Tstart="1615";shortTE="F";uid="3d5a70a9-5546-4b47-a995-2f43157046a1"
WOFM01001189.1	RepeatMasker	RC/Helitron	120109	120363	1144	+	.	ID="RND-6_FAMILY-1030";Tend="1210";Tstart="962";shortTE="F";uid="78ba4335-f09b-4ff7-842f-d8e26bd68ed4"
WOFM01001189.1	RepeatMasker	LTR/Gypsy	21635	28833	61408	+	.	ID="RND-1_FAMILY-792";Tend="10422";Tstart="3234";shortTE="F";uid="0c3239ce-4760-4f87-b8a5-83267a86a5e1"
WOFM01001189.1	RepeatMasker	Unknown	66262	66554	728	+	.	ID="RND-6_FAMILY-6307";Tend="722";Tstart="428";shortTE="F";uid="75d26c26-9324-436c-9978-764d0d32a3db"
WOFM01001189.1	RepeatMasker	LTR/Copia	132440	134222	8943	+	.	ID="RND-1_FAMILY-968";Tend="6303";Tstart="4515";shortTE="F";uid="0853fdd8-dc75-4776-9f40-2c81799a9869"
WOFM01001189.1	RepeatMasker	LTR/Gypsy	145694	146406	1551	+	.	ID="RND-1_FAMILY-1049";Tend="6147";Tstart="5433";shortTE="F";uid="cd20cfa7-5909-4038-b2a1-4ee72b69d444"
WOFM01001189.1	RepeatMasker	LTR/Gypsy	83236	91545	63156	+	.	ID="RND-6_FAMILY-2424";Tend="8911";Tstart="613";shortTE="F";uid="82fda7c9-763b-46f2-890a-964d3c819f86"
WOFM01001189.1	RepeatMasker	Unknown	65469	65747	1493	+	.	ID="RND-5_FAMILY-830";Tend="1461";Tstart="1184";shortTE="F";uid="2325c13b-2c65-4a38-be38-42c872bfea10"
WOFM01001189.1	RepeatMasker	Unknown	67023	68169	1784	+	.	ID="RND-6_FAMILY-6307";TEgroup="ctg_782%7CRND-6_FAMILY-6307%7C1";Tend="2054";Tstart="717";shortTE="F";uid="e94a3c19-7bdd-4fc6-b39f-9b3a428e30d7"
WOFM01001189.1	RepeatMasker	LTR/Gypsy	74024	74896	5202	+	.	ID="RND-1_FAMILY-801";Tend="10885";Tstart="10027";shortTE="F";uid="b3ef548a-9d11-4896-8ff9-dd33caaeda5f"
WOFM01001189.1	RepeatMasker	LTR/Copia	48217	55206	38207	+	.	ID="RND-3_FAMILY-470";Tend="7825";Tstart="760";shortTE="F";uid="ecf8d2a0-e43e-4d51-b50f-0a9686e1f609"
WOFM01001189.1	RepeatMasker	Unknown	105291	105872	742	+	.	ID="RND-5_FAMILY-963";Tend="2610";Tstart="2044";shortTE="F";uid="5d9f17e9-c176-4caa-a705-e86875ce6444"
WOFM01001189.1	RepeatMasker	Unknown	71547	72246	4841	+	.	ID="RND-1_FAMILY-673";Tend="1638";Tstart="930";shortTE="F";uid="d1b106bc-3e06-4a06-beee-d36b7646d7f6"
WOFM01001189.1	RepeatMasker	LTR/Pao	45932	46139	519	+	.	ID="RND-1_FAMILY-28";Tend="1412";Tstart="1200";shortTE="F";uid="71f8fd1a-552e-4e9b-8a0f-7af86e4f3ad8"
WOFM01001189.1	RepeatMasker	LTR/Gypsy	10061	14759	39809	+	.	ID="RND-1_FAMILY-535";Tend="5475";Tstart="733";shortTE="F";uid="c496b6d2-2145-4a54-9b29-617911187333"
WOFM01001189.1	RepeatMasker	Unknown	47445	48033	2491	+	.	ID="RND-6_FAMILY-1576";Tend="1583";Tstart="934";shortTE="F";uid="0372e577-e937-46d5-a18d-fde85597fec3"
WOFM01001189.1	RepeatMasker	DNA/CMC-EnSpm	4252	5148	1704	+	.	ID="RND-5_FAMILY-1430";Tend="3004";Tstart="2124";shortTE="F";uid="c9b8e3a5-91c2-43fd-8b6c-342d1166e99b"
WOFM01001189.1	RepeatMasker	Unknown	61430	61718	1000	+	.	ID="RND-1_FAMILY-306";Tend="1220";Tstart="926";shortTE="F";uid="164603cf-4e72-46f0-bfe7-dcdd9da87a7c"
WOFM01001189.1	RepeatMasker	Unknown	46896	47113	1108	+	.	ID="RND-6_FAMILY-5871";Tend="1183";Tstart="966";shortTE="F";uid="e03feddb-4ea5-4961-996b-565156f2ed3b"
WOFM01001189.1	RepeatMasker	DNA/CMC-EnSpm	35983	36694	481	+	.	ID="RND-5_FAMILY-1430";Tend="3833";Tstart="3010";shortTE="F";uid="c0003374-df8e-44c0-8ef2-585bfb2cd9a9"
WOFM01001189.1	RepeatMasker	Unknown	76908	77118	984	+	.	ID="RND-1_FAMILY-117";Tend="1225";Tstart="965";shortTE="F";uid="b6a0974f-7b22-45db-a5f3-38a08163972a"
WOFM01001189.1	RepeatMasker	Unknown	37804	38182	1924	+	.	ID="RND-5_FAMILY-784";Tend="1500";Tstart="1121";shortTE="F";uid="6f5e0a99-ca46-4548-89e7-b748c5406ca9"
WOFM01001189.1	RepeatMasker	DNA/Academ-1	74889	75107	512	+	.	ID="RND-5_FAMILY-1536";TEgroup="ctg_782%7CRND-5_FAMILY-1536%7C1";Tend="1150";Tstart="1020";shortTE="F";uid="91f8ba54-dfe9-49f0-a18a-9b4c45e00a10"
WOFM01001189.1	RepeatMasker	Unknown	46144	46477	550	+	.	ID="RND-6_FAMILY-11726";Tend="510";Tstart="178";shortTE="F";uid="a42b524b-8521-4219-a7b7-26e20626c359"
WOFM01001189.1	RepeatMasker	Unknown	35447	36005	1475	+	.	ID="RND-1_FAMILY-1126";Tend="1461";Tstart="866";shortTE="F";uid="0be10d49-e005-4b6e-add1-51238ba3a562"
WOFM01001189.1	RepeatMasker	LTR/Gypsy	138460	139089	890	+	.	ID="RND-6_FAMILY-784";Tend="4845";Tstart="4217";shortTE="F";uid="8cd8d375-1090-47db-b972-76edf7fda3ab"
WOFM01001189.1	RepeatMasker	LTR/Gypsy	154860	155122	509	+	.	ID="RND-5_FAMILY-1603";Tend="8936";Tstart="8674";shortTE="F";uid="a529c752-64ce-4b5c-9747-9ccdecee802d"
WOFM01001189.1	RepeatMasker	LTR/Gypsy	129214	129947	3739	+	.	ID="RND-4_FAMILY-559";Tend="1584";Tstart="858";shortTE="F";uid="58740b98-e4ec-4117-b14e-e6e894e2f831"
WOFM01001189.1	RepeatMasker	Unknown	141900	142378	948	+	.	ID="RND-1_FAMILY-26";Tend="1403";Tstart="915";shortTE="F";uid="0ad20818-a78c-44a2-9a55-888a7eb601b6"
WOFM01001189.1	RepeatMasker	DNA/hAT-Pegasus	141307	141453	1035	+	.	ID="RND-1_FAMILY-316";Tend="1052";Tstart="906";shortTE="F";uid="d6b79478-3975-4f88-85b3-c8908b5a629d"
WOFM01001189.1	RepeatMasker	Unknown	38204	39674	5794	+	.	ID="RND-6_FAMILY-790";Tend="1706";Tstart="256";shortTE="F";uid="dac5ff3f-36aa-4d42-b3df-e6c1cc50aafd"
WOFM01001189.1	RepeatMasker	RC/Helitron	103038	103773	2569	+	.	ID="RND-5_FAMILY-2749";Tend="1759";Tstart="968";shortTE="F";uid="1abc6861-95b2-42ff-a9a5-aaa098d093f6"
WOFM01001189.1	RepeatMasker	DNA/Academ-1	37651	37804	666	-	.	ID="RND-5_FAMILY-3332";Tend="1089";Tstart="942";shortTE="F";uid="3686e620-57ed-42c6-9071-c820190bf860"
WOFM01001189.1	RepeatMasker	LTR/Gypsy	146404	154750	68225	-	.	ID="RND-1_FAMILY-792";Tend="10410";Tstart="2080";shortTE="F";uid="7b359608-78a1-4edd-ae57-d5917cb0dd8f"
WOFM01001189.1	RepeatMasker	DNA/hAT-Tip100	78996	79148	417	-	.	ID="RND-4_FAMILY-959";Tend="1272";Tstart="1095";shortTE="F";uid="d4aab352-9af8-4a2d-b097-bd57b40adfed"
WOFM01001189.1	RepeatMasker	DNA/Kolobok-T2?	39839	39985	473	-	.	ID="RND-1_FAMILY-67";Tend="1108";Tstart="952";shortTE="F";uid="f40240ba-8c89-4342-b171-a9b1ef22b1d3"
WOFM01001189.1	RepeatMasker	DNA/Sola-2	1269	1635	817	-	.	ID="rnd-6_family-6306";Tend="542";Tstart="283";shortTE="F";uid="69c18580-a880-4a0a-a5c9-ca94095fe1ce"
WOFM01001189.1	RepeatMasker	Unknown	78279	78618	2475	-	.	ID="RND-1_FAMILY-884";Tend="1255";Tstart="917";shortTE="F";uid="2aef1845-c55b-4f73-9ba7-6e26d0f232f0"
WOFM01001189.1	RepeatMasker	LTR/Gypsy	80038	83241	24437	-	.	ID="RND-1_FAMILY-91";Tend="7295";Tstart="4097";shortTE="F";uid="e31c462a-3897-4aae-9e80-f7661eb57f78"
WOFM01001189.1	RepeatMasker	DNA/Kolobok-T2?	45381	45959	3184	-	.	ID="RND-1_FAMILY-67";Tend="1298";Tstart="719";shortTE="F";uid="df7f32c9-0557-4f69-bf3a-5fc04f640ccf"
WOFM01001189.1	RepeatMasker	LTR/Gypsy	129931	132348	13859	-	.	ID="RND-1_FAMILY-91";Tend="4516";Tstart="2052";shortTE="F";uid="6f333845-d9de-45aa-a0b9-87cc21ed7396"
WOFM01001189.1	RepeatMasker	LTR/Copia	57240	59030	10722	-	.	ID="RND-6_FAMILY-8229";Tend="1580";Tstart="3";shortTE="F";uid="346d13f2-e059-49ea-a540-aa068bf7a937"
WOFM01001189.1	RepeatMasker	LTR/Gypsy	28817	35981	52007	-	.	ID="RND-1_FAMILY-1084";Tend="11448";Tstart="1";shortTE="F";uid="dd74f9ec-90b5-4992-a525-4fa09cef8c80"
WOFM01001189.1	RepeatMasker	Unknown	77120	77370	1524	-	.	ID="RND-5_FAMILY-2601";Tend="1202";Tstart="945";shortTE="F";uid="145d8ee6-890b-470a-8905-230c2f536b3b"
WOFM01001189.1	RepeatMasker	LTR/Gypsy	5168	10060	30487	-	.	ID="RND-1_FAMILY-378";Tend="11448";Tstart="6543";shortTE="F";uid="8fd838fd-fbc5-49d5-bde7-01ae5e50563e"
WOFM01001189.1	RepeatMasker	LTR/Gypsy	127768	128115	432	-	.	ID="RND-1_FAMILY-971";Tend="629";Tstart="291";shortTE="F";uid="e2e5c42a-3c1a-409e-ad58-444470b11f79"
WOFM01001189.1	RepeatMasker	LTR/Copia	56978	57241	1950	-	.	ID="RND-3_FAMILY-470";Tend="7830";Tstart="7568";shortTE="F";uid="6220dd2e-2d37-4e1f-896a-550581e89ce9"
WOFM01001189.1	RepeatMasker	Unknown	143898	144262	1166	-	.	ID="RND-5_FAMILY-2744";Tend="1591";Tstart="1249";shortTE="F";uid="769254ae-d3c6-497e-9b27-a0bd64016618"
WOFM01001189.1	RepeatMasker	DNA/Kolobok-T2	72245	72582	941	-	.	ID="RND-1_FAMILY-269";Tend="530";Tstart="193";shortTE="F";uid="00979f5f-8fc6-4836-b973-dc69e37983e9"
WOFM01001189.1	RepeatMasker	LINE/L2	75518	76664	4706	-	.	ID="RND-6_FAMILY-428";Tend="2121";Tstart="973";shortTE="F";uid="f6fa6ec1-4b19-4f78-8da2-eaa5ebda616a"
WOFM01001189.1	RepeatMasker	Unknown	36149	36851	847	-	.	ID="RND-6_FAMILY-1294";Tend="1435";Tstart="740";shortTE="F";uid="f18aa0ba-1c76-4a76-880d-ae3417804c13"
WOFM01001189.1	RepeatMasker	LTR/Gypsy	119643	120112	3018	-	.	ID="RND-1_FAMILY-378";Tend="11448";Tstart="10976";shortTE="F";uid="47e32460-7918-4c50-bc5e-f1e4cf31ffff"
WOFM01001189.1	RepeatMasker	DNA/Kolobok-T2?	40012	40893	3331	-	.	ID="RND-1_FAMILY-62";Tend="1442";Tstart="553";shortTE="F";uid="c9261c5f-74ac-4710-9517-f5c7dc93c6af"
WOFM01001189.1	RepeatMasker	LTR/Gypsy	14738	21639	60561	-	.	ID="RND-5_FAMILY-1715";Tend="6911";Tstart="10";shortTE="F";uid="81397432-b712-4b5f-9886-d9d765e0197c"
WOFM01001189.1	RepeatMasker	LTR/Copia	64317	65257	1837	-	.	ID="RND-6_FAMILY-3428";Tend="5766";Tstart="4803";shortTE="F";uid="e5cc31b1-e235-4dca-9212-242b7d360f00"
WOFM01001189.1	RepeatMasker	Unknown	144269	144804	3633	-	.	ID="RND-1_FAMILY-767";Tend="1511";Tstart="950";shortTE="F";uid="b0829f86-99b9-459a-acbf-a3f9308c92a9"
WOFM01001189.1	RepeatMasker	DNA/Maverick	120566	121572	732	-	.	ID="RND-6_FAMILY-3880";Tend="7830";Tstart="6742";shortTE="F";uid="f656b78f-9c7c-4b62-a3d4-85e931cd1e4f"
WOFM01001189.1	RepeatMasker	Unknown	136943	138230	3655	-	.	ID="RND-5_FAMILY-3403";TEgroup="ctg_782%7CRND-5_FAMILY-3403%7C1";Tend="1936";Tstart="770";shortTE="F";uid="12921bae-95b8-4310-8a51-af0a0f8ff16c"
WOFM01001189.1	RepeatMasker	LTR/Gypsy	95265	97071	14316	-	.	ID="RND-1_FAMILY-91";Tend="4110";Tstart="2304";shortTE="F";uid="cd700e8c-b8fc-4ca5-beda-40008112ef2b"
WOFM01001189.1	RepeatMasker	LTR/Copia	55949	56984	8002	-	.	ID="RND-6_FAMILY-8229";Tend="2606";Tstart="1577";shortTE="F";uid="5fa8b00c-6a4e-4dbc-b28a-4721b7392a78"
WOFM01001189.1	RepeatMasker	Unknown	63152	63580	2106	-	.	ID="RND-4_FAMILY-1891";Tend="1462";Tstart="1024";shortTE="F";uid="af1d6078-df11-4f47-a94a-a5fef3f4fe4b"
WOFM01001189.1	RepeatMasker	LTR/Gypsy	48189	48425	729	-	.	ID="RND-1_FAMILY-925";Tend="8300";Tstart="8051";shortTE="F";uid="3409ed7d-d707-4c42-9a76-d4708e5f74b4"
WOFM01001189.1	RepeatMasker	LTR/Gypsy	140400	140870	2507	-	.	ID="RND-4_FAMILY-559";Tend="1317";Tstart="858";shortTE="F";uid="81f4e953-b8a8-4a20-99e3-c6bca4d9ee5a"
WOFM01001189.1	RepeatMasker	LTR/Gypsy	85840	95269	71912	-	.	ID="RND-5_FAMILY-1334";Tend="9609";Tstart="195";shortTE="F";uid="ff7f06e2-2491-469d-a13e-6a14fc39b1e5"
WOFM01001189.1	RepeatMasker	LTR/Gypsy	107883	119380	74694	-	.	ID="RND-1_FAMILY-378";Tend="11471";Tstart="1";shortTE="F";uid="5e3755ef-9d7e-4e14-9bda-67ae1e3faa42"
WOFM01001189.1	RepeatMasker	Unknown	144804	145271	2300	-	.	ID="RND-5_FAMILY-2744";Tend="1190";Tstart="744";shortTE="F";uid="94a64000-195f-4241-a092-f7e63be8440f"
WOFM01001189.1	RepeatMasker	LTR/Gypsy	157476	158012	1571	-	.	ID="RND-1_FAMILY-22";Tend="4977";Tstart="4450";shortTE="F";uid="f4bd3c7a-cb17-481d-8472-63a579093515"
WOFM01001189.1	RepeatMasker	LTR/Gypsy	40895	45200	19917	-	.	ID="RND-1_FAMILY-503";TEgroup="ctg_782%7CRND-1_FAMILY-503%7C1";Tend="6503";Tstart="1987";shortTE="F";uid="5efacb3a-964f-4016-b85f-09b6c4f62870"
WOFM01001189.1	RepeatMasker	LTR/Gypsy	129123	129912	2770	-	.	ID="RND-2_FAMILY-41";Tend="7038";Tstart="6241";shortTE="F";uid="dd650ef3-b1bd-498e-b910-83d7f550d443"
WOFM01001189.1	RepeatMasker	LTR/Gypsy	66558	67049	2787	-	.	ID="RND-3_FAMILY-235";Tend="1266";Tstart="785";shortTE="F";uid="65c96e24-6b4f-467a-a975-abddfea41cec"
WOFM01001189.1	RepeatMasker	Unknown	157989	158280	1382	-	.	ID="RND-1_FAMILY-738";Tend="1298";Tstart="999";shortTE="F";uid="13ac5b56-80a2-455b-8adb-65d57e117080"
WOFM01001189.1	RepeatMasker	Unknown	76634	76912	1317	-	.	ID="RND-5_FAMILY-2601";Tend="1495";Tstart="1198";shortTE="F";uid="e9844c03-f43e-4e46-899a-090c80121c60"
WOFM01001189.1	RepeatMasker	DNA/hAT-Ac	48042	48232	883	-	.	ID="RND-5_FAMILY-3076";Tend="1279";Tstart="1081";shortTE="F";uid="accd3941-c5c6-4301-bea3-8ceb62c72060"
WOFM01001189.1	RepeatMasker	Unknown	154749	154864	747	-	.	ID="RND-1_FAMILY-468";Tend="5111";Tstart="4996";shortTE="F";uid="281ecfcc-a194-4f38-9a3b-b67ffea99834"
WOFM01001189.1	RepeatMasker	DNA/TcMar-Tigger	79475	79701	716	-	.	ID="RND-4_FAMILY-568";Tend="1363";Tstart="1143";shortTE="F";uid="4a23b850-a1dd-4217-b2a5-741fc07ff77b"
WOFM01001189.1	RepeatMasker	Unknown	205	524	1975	-	.	ID="RND-1_FAMILY-629";Tend="1362";Tstart="1042";shortTE="F";uid="471a8459-ce9f-4eb2-9b97-e9de93eed826"
WOFM01001189.1	RepeatMasker	LTR/Gypsy	135458	135615	678	-	.	ID="RND-1_FAMILY-83";Tend="1100";Tstart="927";shortTE="F";uid="7bf0954f-10c7-49b2-a3b6-869743b21194"
WOFM01001189.1	RepeatMasker	Unknown	141140	141311	1167	-	.	ID="RND-1_FAMILY-70";Tend="1169";Tstart="991";shortTE="F";uid="d2c514eb-8972-447d-9c13-80e76e34cbd7"
WOFM01001189.1	RepeatMasker	DNA/Sola-2	525	1268	2464	-	.	ID="RND-6_FAMILY-1371";Tend="1615";Tstart="836";shortTE="F";uid="4bb387ff-288a-4860-bce4-d964ae384de5"
WOFM01001189.1	RepeatMasker	Unknown	105913	106911	1671	-	.	ID="RND-1_FAMILY-639";Tend="1922";Tstart="782";shortTE="F";uid="7db59304-26cc-4a73-8ce2-da1aa667b172"
WOFM01001189.1	RepeatMasker	Unknown	142369	142576	712	-	.	ID="RND-1_FAMILY-490";Tend="1119";Tstart="925";shortTE="F";uid="52e22669-99f5-49df-a804-68dc255a2faa"
WOFM01001189.1	RepeatMasker	Unknown	59031	61111	7752	-	.	ID="RND-5_FAMILY-563";Tend="2398";Tstart="346";shortTE="F";uid="7ab720e9-3a42-48a0-ada3-5ae37cd747fa"
WOFM01001189.1	RepeatMasker	DNA/hAT-Ac	55200	55413	1363	-	.	ID="RND-5_FAMILY-3076";Tend="1079";Tstart="866";shortTE="F";uid="8ffed7fc-279e-473f-8d03-e8d1d2fae8ec"
WOFM01001189.1	RepeatMasker	RC/Helitron	124374	124541	422	-	.	ID="HALYOMORPHA_HALYS-5_FAMILY-1622";Tend="271";Tstart="102";shortTE="F";uid="aa738d39-a5d6-4955-909c-aacb64818588"
WOFM01001190.1	RepeatMasker	LTR/Gypsy	7315	14317	61849	+	.	ID="RND-5_FAMILY-950";Tend="7743";Tstart="752";shortTE="F";uid="fec60445-896f-495b-b3c5-ee54377c06be"
WOFM01001190.1	RepeatMasker	Unknown	17649	18059	2744	+	.	ID="RND-1_FAMILY-1067";Tend="1517";Tstart="1087";shortTE="F";uid="441d5359-4db5-4963-a7a1-f4844d96dc4e"
WOFM01001190.1	RepeatMasker	Unknown	18260	18629	2012	+	.	ID="RND-1_FAMILY-554";Tend="1328";Tstart="925";shortTE="F";uid="dbcda5da-52ab-43e4-89a8-e5e2dd89de38"
WOFM01001190.1	RepeatMasker	LINE/R2-NeSL	15118	15403	1740	+	.	ID="RND-3_FAMILY-38";Tend="1231";Tstart="939";shortTE="F";uid="4ac9c73b-a95e-401f-9167-3277bdabe56f"
WOFM01001190.1	RepeatMasker	DNA/Kolobok-T2	5893	6423	2373	+	.	ID="rnd-1_family-16";Tend="6989";Tstart="6510";shortTE="F";uid="0a6d6a34-1da6-4f08-84b1-0e164ed0caef"
WOFM01001190.1	RepeatMasker	LTR/Pao	13816	14383	1598	-	.	ID="RND-1_FAMILY-32";Tend="1378";Tstart="810";shortTE="F";uid="c159aef8-64db-456e-9feb-a488b5189d9a"
WOFM01001190.1	RepeatMasker	LTR/Gypsy	19253	20511	9284	-	.	ID="RND-5_FAMILY-1723";Tend="7005";Tstart="5756";shortTE="F";uid="e73d4593-4a0c-4bb4-ad7d-8fd00de222c3"
WOFM01001190.1	RepeatMasker	Unknown	15990	16262	1751	-	.	ID="RND-1_FAMILY-139";Tend="1146";Tstart="882";shortTE="F";uid="361c8301-3098-48f0-a4c8-ccf03725d51f"
WOFM01001190.1	RepeatMasker	Unknown	14561	15120	1937	-	.	ID="RND-6_FAMILY-6413";Tend="1689";Tstart="1089";shortTE="F";uid="11ed38d2-187d-42c0-90f9-b4180a7f0b5e"
WOFM01001190.1	RepeatMasker	Unknown	6379	6978	725	-	.	ID="RND-6_FAMILY-1182";TEgroup="ctg_783%7CRND-6_FAMILY-1182%7C1";Tend="1769";Tstart="1013";shortTE="F";uid="28d4e42d-9b07-494d-af01-7dbd07695982"
WOFM01001190.1	RepeatMasker	LTR/Gypsy	5	5883	44496	-	.	ID="RND-1_FAMILY-651";Tend="6134";Tstart="258";shortTE="F";uid="2249d964-ccc6-4bdb-9888-ef7c55a69dc8"
WOFM01001190.1	RepeatMasker	Unknown	7184	7323	706	-	.	ID="RND-1_FAMILY-776";Tend="1367";Tstart="1226";shortTE="F";uid="c8ff789a-6be3-45b2-ae56-8c41fb9dc5e6"
WOFM01001190.1	RepeatMasker	DNA/hAT-Tip100	18070	18247	897	-	.	ID="RND-4_FAMILY-959";Tend="1279";Tstart="1100";shortTE="F";uid="b37eb227-8237-4cc9-b925-e616c71bf844"
WOFM01001190.1	RepeatMasker	Unknown	16252	16733	1712	-	.	ID="RND-6_FAMILY-6413";Tend="1087";Tstart="624";shortTE="F";uid="5ee3f7b8-83ad-4e57-96ff-a6c1e34406c1"
WOFM01001190.1	RepeatMasker	Unknown	14293	14549	1431	-	.	ID="RND-1_FAMILY-776";Tend="1228";Tstart="949";shortTE="F";uid="5d14eeb6-4d31-4e9b-b586-f7a56a8a704b"
WOFM01001191.1	RepeatMasker	LTR/Copia	4735	5499	570	+	.	ID="RND-6_FAMILY-3313";Tend="5768";Tstart="4994";shortTE="F";uid="b3228e0a-77fa-4178-a61d-6e29dc3d5b54"
WOFM01001191.1	RepeatMasker	Unknown	5706	6020	1966	+	.	ID="RND-1_FAMILY-657";Tend="1207";Tstart="884";shortTE="F";uid="a1bfbe5d-f617-429b-a0d6-ad6a432c2d3c"
WOFM01001191.1	RepeatMasker	Unknown	1	2064	16499	+	.	ID="RND-4_FAMILY-7";Tend="2982";Tstart="891";shortTE="F";uid="019b2be4-0d66-4eb2-ab78-8266c44ce914"
WOFM01001191.1	RepeatMasker	Unknown	2906	3011	633	-	.	ID="RND-5_FAMILY-3224";Tend="1512";Tstart="1410";shortTE="F";uid="6dd3532b-1b24-4bd1-a8b2-234c37aaa002"
WOFM01001192.1	RepeatMasker	Unknown	7734	7964	664	+	.	ID="RND-1_FAMILY-728";Tend="5297";Tstart="5044";shortTE="F";uid="5b9d0ae2-c6a6-46cc-af55-eaa265a46dc9"
WOFM01001192.1	RepeatMasker	Unknown	18093	18227	693	+	.	ID="RND-5_FAMILY-784";Tend="1445";Tstart="1319";shortTE="F";uid="4b3a403e-8667-4ffc-a9d4-be98d800132b"
WOFM01001192.1	RepeatMasker	LTR/Gypsy	8509	15348	55604	+	.	ID="RND-1_FAMILY-156";Tend="7129";Tstart="260";shortTE="F";uid="fa2e77b6-35ad-42dd-8ca8-d59c47eb46d1"
WOFM01001192.1	RepeatMasker	LINE/R2-NeSL	18959	19264	1979	+	.	ID="RND-3_FAMILY-38";Tend="1458";Tstart="1163";shortTE="F";uid="b844a69d-2712-4307-9502-df4760acb41b"
WOFM01001192.1	RepeatMasker	LTR/Pao	7277	7500	906	+	.	ID="RND-5_FAMILY-2768";Tend="1213";Tstart="990";shortTE="F";uid="cc727c17-b0b4-4e6e-b238-e2ced8d04f3a"
WOFM01001192.1	RepeatMasker	LTR/Pao	7966	8193	425	+	.	ID="RND-5_FAMILY-2768";Tend="1676";Tstart="1450";shortTE="F";uid="85055a66-2f38-47e4-b28b-f4e604c539e9"
WOFM01001192.1	RepeatMasker	Unknown	17712	18056	1711	+	.	ID="RND-5_FAMILY-6275";Tend="861";Tstart="517";shortTE="F";uid="db0720b4-8b10-467b-b3ef-6a433a3ae235"
WOFM01001192.1	RepeatMasker	LTR/Gypsy	7142	7269	865	-	.	ID="RND-6_FAMILY-1390";Tend="8894";Tstart="8767";shortTE="F";uid="57ccedec-cb28-4a24-a3a8-1804389b3bda"
WOFM01001192.1	RepeatMasker	DNA/hAT-hAT19	1	7170	58540	-	.	ID="RND-6_FAMILY-2501";Tend="7538";Tstart="238";shortTE="F";uid="69158869-9dfa-4bba-a948-2ec738a65a8b"
WOFM01001192.1	RepeatMasker	Unknown	18228	19189	3410	-	.	ID="RND-5_FAMILY-842";Tend="1463";Tstart="485";shortTE="F";uid="18152f21-85e2-47ef-929b-0724da2501a7"
WOFM01001192.1	RepeatMasker	Unknown	21168	21391	1111	-	.	ID="RND-5_FAMILY-816";Tend="1387";Tstart="1152";shortTE="F";uid="afdd5f8a-a75c-4a8a-a257-9e1db0c13875"
WOFM01001192.1	RepeatMasker	Unknown	7172	7310	667	-	.	ID="RND-5_FAMILY-4307";Tend="1003";Tstart="860";shortTE="F";uid="4b62bda9-fb54-4095-be0d-fda2e0dc33f4"
WOFM01001193.1	RepeatMasker	LTR/Copia	1101	6427	45154	+	.	ID="RND-5_FAMILY-930";Tend="5980";Tstart="731";shortTE="F";uid="06f5bdab-f80e-41b9-b420-bb9ad3295466"
WOFM01001193.1	RepeatMasker	Unknown	149	850	5336	+	.	ID="RND-6_FAMILY-1257";Tend="1610";Tstart="870";shortTE="F";uid="09e6db3f-2b0d-4927-ab44-b2a00efbfbb6"
WOFM01001193.1	RepeatMasker	LTR/Pao	862	1103	1060	+	.	ID="RND-1_FAMILY-1035";Tend="940";Tstart="672";shortTE="F";uid="45afaec0-2bad-4118-be07-e4a5f692e6a4"
WOFM01001193.1	RepeatMasker	LTR/Pao	6619	14160	41470	-	.	ID="RND-1_FAMILY-932";Tend="7793";Tstart="164";shortTE="F";uid="9403ae48-afbc-4754-bea4-01fe4ec826f8"
WOFM01001193.1	RepeatMasker	LTR/Copia	14157	14633	3536	-	.	ID="RND-1_FAMILY-335";Tend="5127";Tstart="4646";shortTE="F";uid="c837c736-037e-4a2d-a519-d44023f5aafc"
WOFM01001193.1	RepeatMasker	LTR/Gypsy	14604	14959	2609	-	.	ID="RND-1_FAMILY-261";Tend="2387";Tstart="2036";shortTE="F";uid="3894923e-8ac9-4916-938d-5acef696f43f"
WOFM01001194.1	RepeatMasker	LTR/Gypsy	101872	104087	16377	+	.	ID="RND-6_FAMILY-42";Tend="8908";Tstart="6695";shortTE="F";uid="da268397-babc-4dd0-9c1c-606ef2dbd300"
WOFM01001194.1	RepeatMasker	Unknown	69332	69984	3716	+	.	ID="RND-6_FAMILY-902";Tend="1598";Tstart="944";shortTE="F";uid="84a285dc-0dd5-40c6-be32-d46ef1ab1f49"
WOFM01001194.1	RepeatMasker	LTR/Copia	107391	110894	25600	+	.	ID="RND-5_FAMILY-717";Tend="4349";Tstart="838";shortTE="F";uid="96695eff-4e77-44fd-8d75-975c59ac4e2d"
WOFM01001194.1	RepeatMasker	Unknown	151241	151876	2843	+	.	ID="RND-1_FAMILY-8";Tend="1818";Tstart="1065";shortTE="F";uid="a18bef91-4fa9-4008-af97-5353b931dfca"
WOFM01001194.1	RepeatMasker	Unknown	131774	132192	2269	+	.	ID="RND-1_FAMILY-383";Tend="1350";Tstart="930";shortTE="F";uid="bcd97461-86dc-46bb-ab73-5db6c47cf792"
WOFM01001194.1	RepeatMasker	Unknown	10377	10586	1229	+	.	ID="RND-3_FAMILY-291";Tend="1204";Tstart="971";shortTE="F";uid="fe14bde7-1d23-41b7-9838-f97cf0212e00"
WOFM01001194.1	RepeatMasker	DNA/CMC-EnSpm	20851	21242	1836	+	.	ID="RND-1_FAMILY-476";Tend="2172";Tstart="1782";shortTE="F";uid="deca8246-8095-4254-9fac-1c7bf0e8cd06"
WOFM01001194.1	RepeatMasker	Unknown	147558	148588	2090	+	.	ID="RND-1_FAMILY-368";Tend="1907";Tstart="839";shortTE="F";uid="2084c39b-c78a-41df-b4d7-466fc87eca9a"
WOFM01001194.1	RepeatMasker	Unknown	65312	65874	3242	+	.	ID="RND-6_FAMILY-1576";Tend="1563";Tstart="1036";shortTE="F";uid="4a614db1-1e9e-4122-a8f0-1948fd58ae9a"
WOFM01001194.1	RepeatMasker	DNA	77447	77762	1649	+	.	ID="RND-5_FAMILY-3205";Tend="1227";Tstart="910";shortTE="F";uid="2e5456d5-4315-461d-aae3-bc7821414416"
WOFM01001194.1	RepeatMasker	LTR/Gypsy	50416	55910	28186	+	.	ID="RND-5_FAMILY-1676";Tend="6171";Tstart="643";shortTE="F";uid="4b9a65e6-4795-444b-bf40-ae1010955b99"
WOFM01001194.1	RepeatMasker	Unknown	84750	85042	1847	+	.	ID="RND-1_FAMILY-128";Tend="1261";Tstart="971";shortTE="F";uid="4559bc64-ea9d-4f49-ba12-94bbc1a863da"
WOFM01001194.1	RepeatMasker	Unknown	10577	10752	589	+	.	ID="RND-1_FAMILY-328";Tend="1282";Tstart="1109";shortTE="F";uid="73239a0e-8c73-4d30-acf7-f1a91c199b58"
WOFM01001194.1	RepeatMasker	DNA/hAT-Tip100	124218	124427	881	+	.	ID="RND-4_FAMILY-959";Tend="1297";Tstart="1084";shortTE="F";uid="2ee21a6f-d097-40d9-a2f7-057bbe7b9992"
WOFM01001194.1	RepeatMasker	DNA/TcMar-Tigger	22523	22948	552	+	.	ID="RND-1_FAMILY-654";TEgroup="ctg_787%7CRND-1_FAMILY-654%7C1";Tend="1496";Tstart="1006";shortTE="T";uid="a9dbc815-7955-48ef-a106-b81078db90ea"
WOFM01001194.1	RepeatMasker	DNA/Crypton-I	151862	152042	584	+	.	ID="RND-1_FAMILY-240";Tend="1474";Tstart="1295";shortTE="F";uid="cab0f90c-90fc-4ea5-ad3c-0d36c2688791"
WOFM01001194.1	RepeatMasker	DNA/Sola-1	10254	10379	560	+	.	ID="RND-5_FAMILY-2465";Tend="1834";Tstart="1712";shortTE="F";uid="2314dc98-553d-46cb-ba4b-372dd89a3971"
WOFM01001194.1	RepeatMasker	RC/Helitron	146757	146960	616	+	.	ID="RND-5_FAMILY-2749";Tend="1104";Tstart="912";shortTE="F";uid="5c231e65-63d6-44c3-b030-610093838023"
WOFM01001194.1	RepeatMasker	LTR/Gypsy	92497	101410	57204	+	.	ID="RND-1_FAMILY-458";Tend="9649";Tstart="776";shortTE="F";uid="97a0dd87-69f8-4697-8f7b-a78db23060da"
WOFM01001194.1	RepeatMasker	Unknown	125350	125787	2796	+	.	ID="RND-4_FAMILY-804";Tend="1328";Tstart="910";shortTE="F";uid="f94cee8e-e275-417b-b740-1de0de0ae158"
WOFM01001194.1	RepeatMasker	DNA/hAT-Tip100	10750	11181	1901	+	.	ID="RND-6_FAMILY-3400";Tend="1605";Tstart="1150";shortTE="F";uid="22838a39-821d-4187-a6e2-331a5d6675f8"
WOFM01001194.1	RepeatMasker	Unknown	57634	57926	1847	+	.	ID="RND-1_FAMILY-128";Tend="1261";Tstart="971";shortTE="F";uid="1efa59e6-b7a6-4ed8-8d9d-60d06aa3edea"
WOFM01001194.1	RepeatMasker	DNA/hAT-Tip100	79734	80023	1083	+	.	ID="RND-5_FAMILY-530";Tend="1219";Tstart="953";shortTE="F";uid="54943a50-0a33-4513-b413-8a7604897976"
WOFM01001194.1	RepeatMasker	LTR/Gypsy	48348	50152	4387	+	.	ID="RND-1_FAMILY-192";Tend="2658";Tstart="935";shortTE="F";uid="46f1dc4b-a0ed-446a-a6aa-8e5db695ba34"
WOFM01001194.1	RepeatMasker	DNA/CMC-Chapaev-3	80023	80145	772	+	.	ID="RND-1_FAMILY-472";Tend="1595";Tstart="1474";shortTE="F";uid="ecf397ce-c8ec-4b8f-9fd8-f596a91768db"
WOFM01001194.1	RepeatMasker	Unknown	86516	87354	5838	+	.	ID="RND-6_FAMILY-1182";Tend="1771";Tstart="942";shortTE="F";uid="45721a87-00b6-49f1-af58-a712d0cdc3ed"
WOFM01001194.1	RepeatMasker	Unknown	78891	79071	995	+	.	ID="RND-5_FAMILY-1796";Tend="1118";Tstart="939";shortTE="F";uid="ba1a9bf9-c79c-45a0-a04a-96cbde0248ff"
WOFM01001194.1	RepeatMasker	LTR/Copia	140725	140985	2152	+	.	ID="RND-6_FAMILY-3428";Tend="993";Tstart="726";shortTE="F";uid="73d4736c-6d47-48dc-be4a-fd2193f20eb4"
WOFM01001194.1	RepeatMasker	DNA/hAT-Tip100	10054	10254	651	+	.	ID="RND-6_FAMILY-3400";TEgroup="ctg_787%7CRND-6_FAMILY-3400%7C1";Tend="1160";Tstart="585";shortTE="F";uid="5b370202-8a20-4608-90f7-ee511f38978b"
WOFM01001194.1	RepeatMasker	Unknown	149390	149575	1035	+	.	ID="RND-6_FAMILY-10003";Tend="1218";Tstart="1038";shortTE="F";uid="2c080a96-0621-4a36-ba05-21b298d83fc4"
WOFM01001194.1	RepeatMasker	Unknown	150853	150997	864	+	.	ID="RND-1_FAMILY-387";Tend="1705";Tstart="1557";shortTE="F";uid="0d01d673-2dab-4aa7-ab73-22c05f2de1c6"
WOFM01001194.1	RepeatMasker	Unknown	63079	63244	664	+	.	ID="RND-5_FAMILY-777";Tend="1450";Tstart="1285";shortTE="F";uid="ee79b08b-61bc-4a46-9bf9-a4e2242c8aa6"
WOFM01001194.1	RepeatMasker	Unknown	80136	80462	1208	+	.	ID="RND-5_FAMILY-1796";Tend="1404";Tstart="1112";shortTE="F";uid="d2860e9a-cdab-4800-b19e-a75f04ebf385"
WOFM01001194.1	RepeatMasker	Unknown	139261	139467	870	+	.	ID="RND-5_FAMILY-123";Tend="3191";Tstart="2982";shortTE="F";uid="538eade9-56d4-4641-afc8-167b719a92c0"
WOFM01001194.1	RepeatMasker	DNA/CMC-EnSpm	12366	13141	5521	+	.	ID="RND-1_FAMILY-476";Tend="1557";Tstart="783";shortTE="F";uid="0a7642ff-f0bc-4472-bdb9-b3b459eba6f3"
```
