## Supplementary material for "Transposon accumulation at xenobiotic gene family loci: a comparative genomic analysis in aphids": Sup_File_S2: ericerusPela_GCA_011428145.1.filteredRepeats.gff (part 82 of 86)

```
WOFM01001194.1	RepeatMasker	Unknown	59591	59797	1070	+	.	ID="RND-3_FAMILY-526";Tend="1182";Tstart="981";shortTE="F";uid="b686a9a8-147b-44e0-bcd4-d0eb9403f0bd"
WOFM01001194.1	RepeatMasker	Unknown	138733	139237	2868	+	.	ID="RND-5_FAMILY-777";Tend="1419";Tstart="919";shortTE="F";uid="90210e2b-5799-4799-ad2b-aea7e7e78a3c"
WOFM01001194.1	RepeatMasker	DNA/CMC-Transib	137824	138743	4383	+	.	ID="RND-5_FAMILY-7174";Tend="1568";Tstart="633";shortTE="F";uid="ed2509db-c3a3-4ee9-a8f9-94d560746cd6"
WOFM01001194.1	RepeatMasker	Unknown	21686	22530	4838	+	.	ID="RND-1_FAMILY-769";Tend="1760";Tstart="956";shortTE="F";uid="f861c13b-4d37-4aa7-8c74-a1411c1bd08d"
WOFM01001194.1	RepeatMasker	Unknown	76251	76863	1365	+	.	ID="RND-6_FAMILY-1182";Tend="1604";Tstart="1057";shortTE="F";uid="aed2a80d-ff0f-4225-8009-341d4fd71fcc"
WOFM01001194.1	RepeatMasker	LTR/Gypsy	142869	143285	2161	+	.	ID="RND-6_FAMILY-550";Tend="1129";Tstart="705";shortTE="F";uid="688ab817-a270-48b7-8b93-028dd1267c93"
WOFM01001194.1	RepeatMasker	DNA/CMC-EnSpm	13770	14013	1653	+	.	ID="RND-1_FAMILY-476";Tend="1785";Tstart="1535";shortTE="F";uid="fc81f317-3a2f-43f6-8b16-a83be2c60f70"
WOFM01001194.1	RepeatMasker	Unknown	122190	122691	862	+	.	ID="RND-2_FAMILY-36";Tend="1114";Tstart="617";shortTE="F";uid="bfb6aca2-9043-411c-9c45-b0f6c67450aa"
WOFM01001194.1	RepeatMasker	Unknown	68952	69133	1033	+	.	ID="RND-1_FAMILY-95";Tend="1142";Tstart="953";shortTE="F";uid="2a88e677-8161-49aa-b858-9bf7a712820a"
WOFM01001194.1	RepeatMasker	Unknown	40141	40693	3524	+	.	ID="RND-6_FAMILY-15";Tend="1723";Tstart="1181";shortTE="F";uid="d980d302-d066-4a19-a958-b24c1dc630ff"
WOFM01001194.1	RepeatMasker	LTR/Gypsy	62811	63084	1120	+	.	ID="RND-1_FAMILY-651";Tend="8113";Tstart="7875";shortTE="F";uid="e2de2d5c-64d0-4b98-a590-e3a964dcfd01"
WOFM01001194.1	RepeatMasker	DNA/hAT-hAT19	1432	1633	744	+	.	ID="RND-6_FAMILY-4704";Tend="1583";Tstart="1392";shortTE="F";uid="83e8cb7f-66cf-4519-992a-b2d08a041788"
WOFM01001194.1	RepeatMasker	Unknown	80527	80702	431	+	.	ID="RND-1_FAMILY-328";Tend="1287";Tstart="1094";shortTE="F";uid="f7963fea-5dfc-42ae-bd3c-fecae1834aa2"
WOFM01001194.1	RepeatMasker	RC/Helitron	58091	58617	4571	+	.	ID="RND-4_FAMILY-8";Tend="1765";Tstart="1234";shortTE="F";uid="0aa6a645-dbfc-4acb-b7f7-18d311857a05"
WOFM01001194.1	RepeatMasker	Unknown	129688	130170	2187	+	.	ID="RND-1_FAMILY-1126";Tend="1447";Tstart="936";shortTE="F";uid="e6035542-7285-47dc-88aa-ffdd2fe316f4"
WOFM01001194.1	RepeatMasker	Unknown	57981	58113	461	+	.	ID="RND-6_FAMILY-15";Tend="1653";Tstart="1522";shortTE="F";uid="a8c9cd36-efbb-4aca-8ca6-a26c43d606f1"
WOFM01001194.1	RepeatMasker	Unknown	83103	83395	1392	+	.	ID="RND-5_FAMILY-647";Tend="1206";Tstart="893";shortTE="F";uid="b98a8b87-0234-452d-af5a-20a653beb9ba"
WOFM01001194.1	RepeatMasker	LINE/CR1	144875	145639	2668	-	.	ID="RND-5_FAMILY-655";TEgroup="ctg_787%7CRND-5_FAMILY-655%7C1";Tend="1393";Tstart="792";shortTE="F";uid="b2698c07-55df-4e22-9400-0d120f97e822"
WOFM01001194.1	RepeatMasker	LTR/Gypsy	110896	111271	3126	-	.	ID="RND-6_FAMILY-68";Tend="3728";Tstart="3353";shortTE="F";uid="87220747-cafc-4a46-9eab-a7acb3676e70"
WOFM01001194.1	RepeatMasker	LTR/Gypsy	135933	136187	1133	-	.	ID="RND-1_FAMILY-11";Tend="1193";Tstart="848";shortTE="F";uid="5adeedfa-8ca5-48d9-9cf9-3c2462b06d03"
WOFM01001194.1	RepeatMasker	Unknown	40367	41039	758	-	.	ID="RND-1_FAMILY-27";Tend="1876";Tstart="1227";shortTE="F";uid="4e2951ed-d89f-41ff-a904-04893d1d0c0d"
WOFM01001194.1	RepeatMasker	Unknown	62604	62846	695	-	.	ID="RND-5_FAMILY-777";Tend="1471";Tstart="1232";shortTE="F";uid="75fd5bdb-9e33-43a8-b67c-677a0efe572c"
WOFM01001194.1	RepeatMasker	LTR/Copia	89282	89532	1210	-	.	ID="RND-1_FAMILY-788";Tend="8180";Tstart="7940";shortTE="F";uid="a2a3c3ec-5828-4f5b-8f51-84b646fa54fe"
WOFM01001194.1	RepeatMasker	Unknown	57980	58094	569	-	.	ID="RND-1_FAMILY-10";Tend="1218";Tstart="1101";shortTE="F";uid="7f7165d8-fcc6-48e1-aa93-fd706622e982"
WOFM01001194.1	RepeatMasker	DNA/TcMar-Tigger	31022	31523	1990	-	.	ID="RND-4_FAMILY-568";Tend="1356";Tstart="863";shortTE="F";uid="1e9c0893-a15a-4c73-a914-3102cbbb167c"
WOFM01001194.1	RepeatMasker	RC/Helitron	126924	127390	582	-	.	ID="RND-6_FAMILY-2313";TEgroup="ctg_787%7CRND-6_FAMILY-2313%7C1";Tend="1417";Tstart="1208";shortTE="F";uid="09604463-fdf4-4ac5-989a-0d1172026d7f"
WOFM01001194.1	RepeatMasker	Unknown	139260	139388	977	-	.	ID="RND-1_FAMILY-247";Tend="1346";Tstart="1218";shortTE="F";uid="7e1870f3-279d-4993-834b-d2b97c568c08"
WOFM01001194.1	RepeatMasker	Unknown	5240	5419	565	-	.	ID="RND-5_FAMILY-487";Tend="1222";Tstart="1047";shortTE="F";uid="929216f1-0ec3-4288-b025-388974a565a2"
WOFM01001194.1	RepeatMasker	Unknown	133011	133552	3616	-	.	ID="RND-6_FAMILY-1641";Tend="1660";Tstart="1130";shortTE="F";uid="66773282-6c32-4fb8-885a-2b56867a2534"
WOFM01001194.1	RepeatMasker	LTR/Pao	76994	77436	1475	-	.	ID="RND-1_FAMILY-33";Tend="1393";Tstart="938";shortTE="F";uid="b5a961d3-890c-4470-aa47-a30ba12ecfb6"
WOFM01001194.1	RepeatMasker	RC/Helitron	71413	71695	581	-	.	ID="RND-5_FAMILY-2792";Tend="1832";Tstart="1547";shortTE="F";uid="cba1238a-798f-4661-a083-c3e2aeefd7ab"
WOFM01001194.1	RepeatMasker	Unknown	41158	41411	877	-	.	ID="RND-5_FAMILY-1933";Tend="1261";Tstart="1033";shortTE="F";uid="f60fa375-b02f-4ec5-b4b2-177650052c8d"
WOFM01001194.1	RepeatMasker	Unknown	59800	60006	994	-	.	ID="RND-1_FAMILY-377";Tend="1305";Tstart="1113";shortTE="F";uid="9fb2e0bd-04e6-4260-aea4-a3463218cb5a"
WOFM01001194.1	RepeatMasker	Unknown	136210	136470	614	-	.	ID="RND-6_FAMILY-9161";Tend="1325";Tstart="966";shortTE="F";uid="9c86e320-df36-4f03-b27c-9b0ee1456b7b"
WOFM01001194.1	RepeatMasker	Unknown	124846	125148	1697	-	.	ID="RND-5_FAMILY-715";Tend="1247";Tstart="926";shortTE="F";uid="94b1a129-0857-4a97-a44d-9dd19bbb281d"
WOFM01001194.1	RepeatMasker	Unknown	85039	85332	2034	-	.	ID="RND-1_FAMILY-721";Tend="1181";Tstart="892";shortTE="F";uid="e869a49e-a616-423a-b08a-4cbe9a0427fe"
WOFM01001194.1	RepeatMasker	Unknown	122325	122927	1889	-	.	ID="RND-1_FAMILY-8";Tend="1602";Tstart="1000";shortTE="F";uid="618ac5d1-149c-4c73-af29-339ac59c5ba7"
WOFM01001194.1	RepeatMasker	LTR/Gypsy	14004	20850	52829	-	.	ID="RND-1_FAMILY-503";Tend="7613";Tstart="733";shortTE="F";uid="c4c34c84-15be-4c64-a6cb-8c292a62c94f"
WOFM01001194.1	RepeatMasker	LTR/Gypsy	133588	134570	6473	-	.	ID="RND-1_FAMILY-118";Tend="2136";Tstart="1159";shortTE="F";uid="e6cb2c41-cb92-4ece-be39-d3900417e35e"
WOFM01001194.1	RepeatMasker	LTR/Gypsy	111270	112715	11881	-	.	ID="RND-6_FAMILY-66";Tend="2015";Tstart="572";shortTE="F";uid="b203ce32-e719-409c-9da6-5e5b4f77b89e"
WOFM01001194.1	RepeatMasker	DNA	22936	23345	1850	-	.	ID="RND-5_FAMILY-281";Tend="1357";Tstart="905";shortTE="F";uid="d2611762-1db6-4c06-b3fc-6b9da8a73ae3"
WOFM01001194.1	RepeatMasker	Unknown	47327	48090	2482	-	.	ID="RND-4_FAMILY-726";TEgroup="ctg_787%7CRND-4_FAMILY-726%7C1";Tend="1832";Tstart="893";shortTE="F";uid="a23f6e63-c26d-4bf1-b95f-845d10c03f62"
WOFM01001194.1	RepeatMasker	Unknown	134565	134780	1037	-	.	ID="RND-6_FAMILY-517";Tend="2233";Tstart="2006";shortTE="F";uid="fe71280e-ca86-4de6-a639-7817e6aea3f9"
WOFM01001194.1	RepeatMasker	RC/Helitron	79061	79736	4479	-	.	ID="RND-4_FAMILY-590";Tend="1724";Tstart="1048";shortTE="F";uid="3b9bca2f-9be8-4e72-9e90-b79a56a5c040"
WOFM01001194.1	RepeatMasker	Unknown	149040	149371	2100	-	.	ID="RND-1_FAMILY-58";Tend="1272";Tstart="946";shortTE="F";uid="08fc2c34-437e-4973-9556-bdbcc42e7a37"
WOFM01001194.1	RepeatMasker	DNA/Crypton-I	31506	31863	1374	-	.	ID="RND-6_FAMILY-4026";Tend="1289";Tstart="918";shortTE="F";uid="ff2feadd-1f25-4f5c-ab61-125dc897dab7"
WOFM01001194.1	RepeatMasker	LTR/Gypsy	89532	92501	22182	-	.	ID="RND-5_FAMILY-2318";Tend="8219";Tstart="5226";shortTE="F";uid="f21fed34-f40c-4feb-ab86-6cf4fbbd692d"
WOFM01001194.1	RepeatMasker	LTR/Copia	104085	107394	25218	-	.	ID="RND-1_FAMILY-335";Tend="5182";Tstart="1862";shortTE="F";uid="3960b76b-4d48-4eb6-bafa-5889aae0230f"
WOFM01001194.1	RepeatMasker	Unknown	149853	150002	751	-	.	ID="RND-4_FAMILY-2229";Tend="1095";Tstart="942";shortTE="F";uid="b62c4ac2-2a7d-4d49-923e-1b0154c525db"
WOFM01001194.1	RepeatMasker	Unknown	140045	140233	1286	-	.	ID="RND-5_FAMILY-777";Tend="1112";Tstart="927";shortTE="F";uid="4b5bebfb-4666-44aa-9b8c-3bb21dd9bfcc"
WOFM01001194.1	RepeatMasker	Unknown	150653	150787	419	-	.	ID="RND-5_FAMILY-1390";Tend="2332";Tstart="2214";shortTE="F";uid="f6617af9-025a-4e9b-a40c-feb3783ed4af"
WOFM01001194.1	RepeatMasker	Unknown	63480	64414	4007	-	.	ID="RND-4_FAMILY-1347";Tend="1810";Tstart="870";shortTE="F";uid="e0841c26-39fc-4251-ae8f-1004483544d2"
WOFM01001194.1	RepeatMasker	Unknown	123284	123916	3055	-	.	ID="RND-1_FAMILY-755";Tend="1709";Tstart="917";shortTE="F";uid="e059cbe8-8caa-4c77-94d6-b4b49c63d6ca"
WOFM01001194.1	RepeatMasker	LTR/Gypsy	134761	135232	3310	-	.	ID="RND-1_FAMILY-378";Tend="11450";Tstart="10976";shortTE="F";uid="a361ef38-8bb9-4c8d-9608-56c75f44745b"
WOFM01001194.1	RepeatMasker	DNA/hAT-Pegasus	66728	68950	12343	-	.	ID="RND-1_FAMILY-316";Tend="2698";Tstart="476";shortTE="F";uid="ea217c64-9f72-466f-b472-26c75b9e520e"
WOFM01001194.1	RepeatMasker	LTR/Gypsy	153285	153718	2243	-	.	ID="RND-1_FAMILY-378";Tend="11448";Tstart="11013";shortTE="F";uid="a0a8519d-6884-4c02-98a0-4d97173999e1"
WOFM01001194.1	RepeatMasker	Unknown	56805	57047	595	-	.	ID="RND-6_FAMILY-532";Tend="1225";Tstart="840";shortTE="F";uid="08c1e32d-2b89-4cd4-b459-607935be5637"
WOFM01001194.1	RepeatMasker	Unknown	73545	74116	3871	-	.	ID="RND-5_FAMILY-5075";Tend="1482";Tstart="901";shortTE="F";uid="ef55bdb8-b833-438e-8ca9-285cea4705c4"
WOFM01001194.1	RepeatMasker	DNA/TcMar-Tc1	28467	28699	1316	-	.	ID="RND-6_FAMILY-1200";Tend="1200";Tstart="966";shortTE="F";uid="37561547-023e-40ff-b5c9-868d7973eb1a"
WOFM01001194.1	RepeatMasker	Unknown	23461	23674	1310	-	.	ID="RND-4_FAMILY-2443";Tend="1194";Tstart="953";shortTE="F";uid="1bc2e39f-318f-44d7-ba19-ee9b558d8c4e"
WOFM01001194.1	RepeatMasker	Unknown	76361	76993	2331	-	.	ID="RND-2_FAMILY-36";Tend="1597";Tstart="963";shortTE="F";uid="9f5d4137-2a26-44e5-bd5d-f86956f8ea33"
WOFM01001194.1	RepeatMasker	Unknown	2055	2709	2492	-	.	ID="RND-5_FAMILY-852";Tend="1994";Tstart="1340";shortTE="F";uid="356db0f5-fe24-4382-b9a0-e866a0c0298f"
WOFM01001194.1	RepeatMasker	Unknown	26341	27320	6214	-	.	ID="RND-4_FAMILY-84";Tend="1879";Tstart="932";shortTE="F";uid="b89ec1b9-02cf-40b5-8b58-ef0220dab5d7"
WOFM01001194.1	RepeatMasker	Unknown	139512	140046	3508	-	.	ID="RND-6_FAMILY-19";Tend="853";Tstart="324";shortTE="F";uid="01dcf202-dbc2-4845-a346-822f941a2c3f"
WOFM01001194.1	RepeatMasker	Unknown	124476	124767	733	-	.	ID="RND-1_FAMILY-328";Tend="1287";Tstart="995";shortTE="F";uid="5bc300fd-1847-48a7-9c54-1b954cb02337"
WOFM01001194.1	RepeatMasker	DNA/TcMar-Mariner	38006	38191	1097	-	.	ID="RND-4_FAMILY-286";Tend="1062";Tstart="869";shortTE="F";uid="7e2e68d8-819d-4676-8c5a-11145a6d3ef2"
WOFM01001194.1	RepeatMasker	LTR/Gypsy	101409	101872	3583	-	.	ID="RND-6_FAMILY-2014";Tend="1262";Tstart="796";shortTE="F";uid="cb138e59-8ecb-4765-a550-59c3f8971a2b"
WOFM01001194.1	RepeatMasker	Unknown	135233	135938	2392	-	.	ID="RND-6_FAMILY-517";TEgroup="ctg_787%7CRND-6_FAMILY-517%7C1";Tend="2027";Tstart="829";shortTE="F";uid="4dc9cae1-e381-4589-a8cc-31193f0fc807"
WOFM01001196.1	RepeatMasker	Unknown	1825	2258	1384	+	.	ID="RND-5_FAMILY-762";Tend="951";Tstart="518";shortTE="F";uid="66c4382f-ce33-40c9-814b-b24908f99256"
WOFM01001196.1	RepeatMasker	Unknown	2438	2799	1792	+	.	ID="RND-5_FAMILY-762";Tend="1310";Tstart="951";shortTE="F";uid="868c8e84-ded4-48ea-bea8-3ab5703ad2fc"
WOFM01001196.1	RepeatMasker	Unknown	1665	1823	694	+	.	ID="RND-1_FAMILY-328";Tend="1156";Tstart="995";shortTE="F";uid="6fa889a5-8356-4ca0-8c8b-6cb405442561"
WOFM01001196.1	RepeatMasker	Unknown	1108	1375	957	+	.	ID="RND-1_FAMILY-251";Tend="1229";Tstart="957";shortTE="F";uid="1b2b8d7f-c24e-4cbd-99e0-3a692e836741"
WOFM01001196.1	RepeatMasker	LTR/Gypsy	6738	7089	2110	-	.	ID="RND-4_FAMILY-1540";Tend="2805";Tstart="2449";shortTE="F";uid="fc14a761-ca33-4fac-b8f4-66e7252c2dc5"
WOFM01001196.1	RepeatMasker	Unknown	4889	5051	928	-	.	ID="RND-5_FAMILY-212";Tend="1528";Tstart="1353";shortTE="F";uid="0fe3a58d-e700-452f-85de-029a604c260f"
WOFM01001196.1	RepeatMasker	LTR/Pao	12685	14366	46893	-	.	ID="RND-5_FAMILY-2502";Tend="7072";Tstart="1291";shortTE="F";uid="39d5d7e3-24f5-44b4-b65d-4f42e79b34d7"
WOFM01001196.1	RepeatMasker	LINE/R1-LOA	8474	12684	8713	-	.	ID="RND-1_FAMILY-349";Tend="5555";Tstart="1352";shortTE="F";uid="7cc4c248-d9a6-48da-85f6-2c826225c741"
WOFM01001196.1	RepeatMasker	LTR/Pao	7682	8473	46893	-	.	ID="RND-5_FAMILY-2502";Tend="9788";Tstart="7073";shortTE="F";uid="2e6c11d6-508c-42fc-8119-1735a13e0cd5"
WOFM01001196.1	RepeatMasker	LTR/Pao	14352	14501	1137	-	.	ID="RND-1_FAMILY-1105";Tend="615";Tstart="468";shortTE="F";uid="90e3c8d6-304f-49a8-a3d0-6e344e08aceb"
WOFM01001196.1	RepeatMasker	DNA/Maverick	7178	7562	2789	-	.	ID="RND-6_FAMILY-698";Tend="6070";Tstart="5663";shortTE="F";uid="b282a3c2-cff6-4231-82db-bc987b7f0063"
WOFM01000171.1	RepeatMasker	Unknown	72972	73259	1652	+	.	ID="RND-1_FAMILY-8";Tend="1814";Tstart="1499";shortTE="F";uid="346192fb-19ac-4773-8361-8ec140dbe369"
WOFM01000171.1	RepeatMasker	Unknown	126725	127566	5770	+	.	ID="RND-1_FAMILY-570";Tend="2120";Tstart="1328";shortTE="F";uid="c4c29008-b67e-4876-9d6c-6d3d29170944"
WOFM01000171.1	RepeatMasker	Unknown	474943	475115	915	+	.	ID="RND-1_FAMILY-8";Tend="1152";Tstart="996";shortTE="F";uid="079ac00e-cdb0-430c-8e4f-9b1a3ac47b23"
WOFM01000171.1	RepeatMasker	Unknown	479536	479813	817	+	.	ID="RND-1_FAMILY-52";Tend="1560";Tstart="1246";shortTE="F";uid="24ed51fd-0672-4c20-8967-1f1cb5e308d3"
WOFM01000171.1	RepeatMasker	Unknown	428761	429078	1661	+	.	ID="RND-5_FAMILY-793";Tend="1221";Tstart="911";shortTE="F";uid="a1de5e63-58d5-447e-b907-33e2693501d9"
WOFM01000171.1	RepeatMasker	Unknown	253968	254078	534	+	.	ID="RND-6_FAMILY-7056";Tend="1032";Tstart="915";shortTE="F";uid="59d1ee31-0804-4c60-81f2-503e34c7ba2d"
WOFM01000171.1	RepeatMasker	Unknown	440257	441011	4579	+	.	ID="RND-5_FAMILY-2147";TEgroup="ctg_79%7CRND-5_FAMILY-2147%7C1";Tend="1786";Tstart="947";shortTE="F";uid="9e64f615-e883-4d28-aee5-865d75672cd7"
WOFM01000171.1	RepeatMasker	Unknown	36002	36611	3966	+	.	ID="RND-5_FAMILY-3446";Tend="1539";Tstart="911";shortTE="F";uid="7a212634-17d3-45a7-aa87-7a9c95d9d85b"
WOFM01000171.1	RepeatMasker	LTR/Gypsy	473	941	1652	+	.	ID="RND-1_FAMILY-1061";Tend="7211";Tstart="6756";shortTE="F";uid="838971bf-eda2-4ead-bd24-d2c018d175c0"
WOFM01000171.1	RepeatMasker	Unknown	507422	507715	1616	+	.	ID="RND-1_FAMILY-328";Tend="1281";Tstart="993";shortTE="F";uid="67dd25e0-3769-4a97-a154-1ba81fd5a850"
WOFM01000171.1	RepeatMasker	Unknown	108572	109243	2860	+	.	ID="RND-1_FAMILY-877";Tend="1762";Tstart="1049";shortTE="F";uid="5aedee9c-b5fd-43fc-a940-13fd035566dc"
WOFM01000171.1	RepeatMasker	Unknown	538221	538375	1044	+	.	ID="RND-1_FAMILY-75";Tend="1125";Tstart="970";shortTE="F";uid="fa6bd624-0f96-467d-a4e5-116192f0b27b"
WOFM01000171.1	RepeatMasker	Unknown	252185	252504	2147	+	.	ID="RND-1_FAMILY-60";Tend="1285";Tstart="960";shortTE="F";uid="7279fe41-9692-4d96-a6c6-45a1c02cb905"
WOFM01000171.1	RepeatMasker	Unknown	265332	265617	1573	+	.	ID="RND-1_FAMILY-2";Tend="2430";Tstart="2126";shortTE="F";uid="88f7ac6b-bfab-4566-89d0-b20ddf144d89"
WOFM01000171.1	RepeatMasker	LINE/R2-NeSL	234611	235083	2835	+	.	ID="RND-3_FAMILY-38";Tend="1428";Tstart="941";shortTE="F";uid="4876abca-f53e-4c3b-bb1b-12f60a944ecd"
WOFM01000171.1	RepeatMasker	LINE/L2	500272	501258	7369	+	.	ID="RND-5_FAMILY-2134";Tend="1864";Tstart="845";shortTE="F";uid="09dbf670-36fc-487c-8243-d55196e98099"
WOFM01000171.1	RepeatMasker	LTR/Gypsy	12020	13038	53551	+	.	ID="RND-1_FAMILY-23";Tend="6976";Tstart="5";shortTE="F";uid="e78aafac-fe77-4cc9-9a76-027a024e5764"
WOFM01000171.1	RepeatMasker	Unknown	314220	314887	2294	+	.	ID="RND-5_FAMILY-2840";Tend="1893";Tstart="1010";shortTE="F";uid="a6666ab0-db8d-4076-9b2d-d29d4ff69221"
WOFM01000171.1	RepeatMasker	Unknown	248232	248600	2736	+	.	ID="RND-1_FAMILY-370";Tend="1347";Tstart="982";shortTE="F";uid="d6a31491-619d-4dd6-a349-954a622f9fc3"
WOFM01000171.1	RepeatMasker	Unknown	169026	169443	994	+	.	ID="RND-6_FAMILY-3132";Tend="1752";Tstart="1326";shortTE="F";uid="e8ac1b50-050c-4da4-bb46-9666abf22079"
WOFM01000171.1	RepeatMasker	Unknown	315943	317173	2232	+	.	ID="RND-5_FAMILY-246";Tend="1995";Tstart="916";shortTE="F";uid="76e1606f-1a9e-41a1-9462-dfb5fd02ec7e"
WOFM01000171.1	RepeatMasker	DNA/Crypton-I	253816	253961	794	+	.	ID="RND-1_FAMILY-240";Tend="1199";Tstart="1037";shortTE="F";uid="7ea60e85-6721-469c-be38-57eff1e3c3cb"
WOFM01000171.1	RepeatMasker	Unknown	460050	460390	773	+	.	ID="RND-6_FAMILY-141";Tend="1597";Tstart="1283";shortTE="F";uid="d2fdea07-415a-4097-8a34-f0b7067de439"
WOFM01000171.1	RepeatMasker	LTR/Gypsy	197780	198087	452	+	.	ID="GYPSY-93_CQ-I";Tend="2173";Tstart="1866";shortTE="F";uid="85a961de-882b-413a-bb79-9b28c11c081e"
WOFM01000171.1	RepeatMasker	DNA/Crypton-I	557244	557569	1328	+	.	ID="RND-1_FAMILY-254";Tend="1414";Tstart="1021";shortTE="F";uid="3df83b9b-7528-41a5-8d4b-e2ad87e63dd1"
WOFM01000171.1	RepeatMasker	Unknown	19361	19796	2338	+	.	ID="RND-1_FAMILY-383";Tend="1350";Tstart="932";shortTE="F";uid="a78dadfd-312d-4e3b-8b9a-dcbefd1b4bac"
WOFM01000171.1	RepeatMasker	RC/Helitron	154565	154682	617	+	.	ID="RND-5_FAMILY-2749";Tend="1467";Tstart="1349";shortTE="F";uid="a68335ad-ca43-44d9-9a9a-727b962e2a6e"
WOFM01000171.1	RepeatMasker	LTR/Gypsy	263221	264939	13485	+	.	ID="RND-1_FAMILY-156";Tend="1983";Tstart="260";shortTE="F";uid="2369343d-535d-47a2-be30-bbe1b741d4ff"
WOFM01000171.1	RepeatMasker	Unknown	412160	412721	4134	+	.	ID="RND-1_FAMILY-433";Tend="1484";Tstart="874";shortTE="F";uid="1bf26923-41af-4e64-8d11-a9b20d7a4a05"
WOFM01000171.1	RepeatMasker	DNA/TcMar-Mariner	22018	22210	726	+	.	ID="RND-1_FAMILY-683";Tend="1507";Tstart="1315";shortTE="F";uid="abad7186-2e35-4839-a988-da80c263be94"
WOFM01000171.1	RepeatMasker	Unknown	35863	36006	956	+	.	ID="RND-6_FAMILY-1816";Tend="1062";Tstart="923";shortTE="F";uid="3d98108a-783d-44bc-9ed6-f4c0b07ab41a"
WOFM01000171.1	RepeatMasker	DNA/CMC-Chapaev-3	124975	125288	1271	+	.	ID="RND-1_FAMILY-472";Tend="1590";Tstart="1248";shortTE="F";uid="57cf5871-273c-4fdb-82a8-c51633db5d9a"
WOFM01000171.1	RepeatMasker	DNA/Crypton-I	255661	255853	883	+	.	ID="RND-1_FAMILY-240";Tend="1445";Tstart="1253";shortTE="F";uid="e829d35c-2984-42e6-b482-1d249b257c61"
WOFM01000171.1	RepeatMasker	DNA/Kolobok-T2	261930	262036	424	+	.	ID="REP-4_PBA";Tend="581";Tstart="475";shortTE="F";uid="a198f038-6962-49d5-8517-14fea5d96762"
WOFM01000171.1	RepeatMasker	DNA/Academ-1	125496	126007	3410	+	.	ID="RND-6_FAMILY-8166";Tend="1243";Tstart="701";shortTE="F";uid="8be0f57b-e442-4b7b-b159-e47541e7a1d0"
WOFM01000171.1	RepeatMasker	LINE/R2-NeSL	558022	558561	3487	+	.	ID="RND-3_FAMILY-38";Tend="1458";Tstart="931";shortTE="F";uid="f5a5dbef-8fd3-4e53-95b1-e489d370376f"
WOFM01000171.1	RepeatMasker	Unknown	516080	516475	1508	+	.	ID="RND-5_FAMILY-192";Tend="1420";Tstart="946";shortTE="F";uid="6a898f06-196a-40e7-bc7e-e7b0d99dd225"
WOFM01000171.1	RepeatMasker	LTR/Gypsy	36868	37127	1966	+	.	ID="RND-1_FAMILY-503";Tend="7425";Tstart="7153";shortTE="F";uid="2f771cfc-98e5-4f73-a944-236c78211bb4"
WOFM01000171.1	RepeatMasker	Unknown	36607	36867	1356	+	.	ID="RND-6_FAMILY-1816";Tend="1290";Tstart="1056";shortTE="F";uid="a0a45a48-c51f-4a32-bb04-30a239ab2247"
WOFM01000171.1	RepeatMasker	Unknown	543309	543541	546	+	.	ID="RND-4_FAMILY-411";Tend="1293";Tstart="1100";shortTE="F";uid="c51d785d-b9a5-49c3-8746-e26e9ce1c71c"
WOFM01000171.1	RepeatMasker	Unknown	249667	249792	429	+	.	ID="RND-6_FAMILY-13204";Tend="1098";Tstart="992";shortTE="F";uid="612fd9fa-6375-4600-beee-c13539e52cb3"
WOFM01000171.1	RepeatMasker	Unknown	294528	294759	1224	+	.	ID="RND-1_FAMILY-629";Tend="1199";Tstart="943";shortTE="F";uid="06891bf5-a2f7-4b10-87c0-cd5e122b5578"
WOFM01000171.1	RepeatMasker	DNA/Sola-1	85614	85975	2512	+	.	ID="RND-4_FAMILY-2904";Tend="1309";Tstart="955";shortTE="F";uid="7108319f-e4f5-447b-a3ab-d155ed41d774"
WOFM01000171.1	RepeatMasker	Unknown	5388	5493	605	+	.	ID="RND-1_FAMILY-251";Tend="1010";Tstart="902";shortTE="F";uid="d531069e-89dd-448b-b1f1-ef94d3b69abe"
WOFM01000171.1	RepeatMasker	Unknown	517868	517974	480	+	.	ID="RND-6_FAMILY-15";Tend="1453";Tstart="1345";shortTE="F";uid="c71b3238-d44a-4fd5-8524-f46dd6fc757e"
WOFM01000171.1	RepeatMasker	Unknown	446280	447230	6272	+	.	ID="RND-4_FAMILY-84";Tend="1878";Tstart="936";shortTE="F";uid="a526beae-ab4b-4182-a963-828cbd0408dc"
WOFM01000171.1	RepeatMasker	RC/Helitron	437103	437470	1044	+	.	ID="RND-5_FAMILY-2749";Tend="1305";Tstart="922";shortTE="F";uid="d3a9cb6e-54a3-428e-9b97-552fc2a23b0c"
WOFM01000171.1	RepeatMasker	RC/Helitron	484083	484285	791	+	.	ID="RND-5_FAMILY-2749";Tend="1125";Tstart="921";shortTE="F";uid="651147b9-4d74-421a-bc63-f4762abe09df"
WOFM01000171.1	RepeatMasker	LTR/Gypsy	129814	129918	504	+	.	ID="RND-4_FAMILY-1433";Tend="987";Tstart="866";shortTE="F";uid="1eebdd75-081e-4f98-bff8-3fd85ce198ee"
WOFM01000171.1	RepeatMasker	Unknown	218695	218914	1203	+	.	ID="RND-6_FAMILY-15";Tend="1172";Tstart="956";shortTE="F";uid="0d93044a-14b1-4c95-bf58-9183f30e9776"
WOFM01000171.1	RepeatMasker	Unknown	525787	526039	1622	+	.	ID="RND-1_FAMILY-645";Tend="1200";Tstart="955";shortTE="F";uid="ad02f8d3-bc77-4230-9214-b75b93f54115"
WOFM01000171.1	RepeatMasker	Unknown	43117	43473	2126	+	.	ID="RND-6_FAMILY-1816";Tend="1624";Tstart="1286";shortTE="F";uid="867ce87a-5c92-44e4-8943-dbfe672dfbf8"
WOFM01000171.1	RepeatMasker	LTR/Gypsy	577339	579183	12708	+	.	ID="RND-4_FAMILY-463";Tend="2601";Tstart="756";shortTE="F";uid="5ea5dc3f-829a-478d-84a6-138f5f861ed9"
WOFM01000171.1	RepeatMasker	Unknown	295406	295601	689	+	.	ID="RND-1_FAMILY-328";Tend="1304";Tstart="1112";shortTE="F";uid="6fc209d6-218e-422e-a639-350418cac587"
WOFM01000171.1	RepeatMasker	Unknown	85977	86168	865	+	.	ID="RND-1_FAMILY-117";Tend="1248";Tstart="1038";shortTE="F";uid="3d7200cc-e6fe-4a9e-a661-58152b94fa9d"
WOFM01000171.1	RepeatMasker	Unknown	95495	95630	786	+	.	ID="RND-6_FAMILY-1058";Tend="1039";Tstart="910";shortTE="F";uid="77853e19-48f5-4c9c-a019-7ab970ca00e3"
WOFM01000171.1	RepeatMasker	RC/Helitron	190357	190467	580	+	.	ID="RND-4_FAMILY-618";Tend="1361";Tstart="1256";shortTE="F";uid="23e08654-f662-4d17-a069-657e1acd8f20"
WOFM01000171.1	RepeatMasker	Unknown	101186	101378	675	+	.	ID="RND-1_FAMILY-31";Tend="1778";Tstart="1585";shortTE="F";uid="30aecb81-9d19-4714-a183-3c3dab24dca7"
WOFM01000171.1	RepeatMasker	Unknown	194575	195184	4787	+	.	ID="RND-1_FAMILY-811";Tend="1603";Tstart="938";shortTE="F";uid="33721614-4875-4f34-8ea5-1badf6cd551d"
WOFM01000171.1	RepeatMasker	Unknown	232981	233257	1524	+	.	ID="RND-4_FAMILY-454";Tend="1238";Tstart="849";shortTE="F";uid="ba144dd5-dc4a-4ffa-8c1e-5ae4e5b8aed8"
WOFM01000171.1	RepeatMasker	Unknown	142120	142249	597	+	.	ID="RND-6_FAMILY-1182";Tend="1058";Tstart="948";shortTE="F";uid="5c479059-a376-4e21-aebc-199c51479e55"
WOFM01000171.1	RepeatMasker	Unknown	155842	156187	2431	+	.	ID="RND-1_FAMILY-554";Tend="1327";Tstart="969";shortTE="F";uid="939ebc53-ecf8-413b-bfa1-1997bfc3bba2"
WOFM01000171.1	RepeatMasker	Unknown	535781	536074	1739	+	.	ID="RND-1_FAMILY-2";Tend="1012";Tstart="745";shortTE="F";uid="b64707dd-ebd3-471f-9b20-f7c7e6b96f4f"
WOFM01000171.1	RepeatMasker	Unknown	557854	558031	824	+	.	ID="RND-6_FAMILY-195";Tend="1030";Tstart="857";shortTE="F";uid="b45351d1-0ecc-433f-8e51-0ff1e40db6ca"
WOFM01000171.1	RepeatMasker	Unknown	408023	409578	10357	+	.	ID="RND-5_FAMILY-1972";Tend="1878";Tstart="353";shortTE="F";uid="e5e9866e-6e2c-4c7f-9822-d3948b383ec5"
WOFM01000171.1	RepeatMasker	DNA/hAT-Ac	20620	21174	2844	+	.	ID="RND-6_FAMILY-1078";Tend="1585";Tstart="1024";shortTE="F";uid="6cc509de-752e-40fc-939e-7340576f9bff"
WOFM01000171.1	RepeatMasker	Unknown	228783	228930	1042	+	.	ID="RND-1_FAMILY-247";Tend="1366";Tstart="1218";shortTE="F";uid="a66e0d19-c56a-4796-91ca-721b215c432c"
WOFM01000171.1	RepeatMasker	Unknown	222518	223117	2240	+	.	ID="RND-1_FAMILY-468";Tend="5601";Tstart="4998";shortTE="F";uid="bc722ee5-439e-4337-8fcc-f565c53b5ad2"
WOFM01000171.1	RepeatMasker	Unknown	337631	337798	1051	+	.	ID="RND-1_FAMILY-75";Tend="1125";Tstart="962";shortTE="F";uid="6a23af6b-4a59-4fa5-b364-3cd61d24f5a2"
WOFM01000171.1	RepeatMasker	Unknown	295084	295194	527	+	.	ID="RND-1_FAMILY-629";Tend="1310";Tstart="1201";shortTE="F";uid="4a203953-a979-4d4f-96e0-ef078a31b31b"
WOFM01000171.1	RepeatMasker	RC/Helitron	486566	486881	1031	+	.	ID="RND-6_FAMILY-4557";Tend="896";Tstart="574";shortTE="F";uid="97648940-afa4-421f-87de-35fb502457be"
WOFM01000171.1	RepeatMasker	Unknown	361192	361646	1610	+	.	ID="RND-1_FAMILY-208";Tend="1382";Tstart="943";shortTE="F";uid="9530c30e-5421-4279-b9ca-b50f669aa1bb"
WOFM01000171.1	RepeatMasker	Unknown	206904	207666	2925	+	.	ID="RND-2_FAMILY-36";Tend="1446";Tstart="617";shortTE="F";uid="607b85aa-37b9-4532-b7a5-1b2445fe40aa"
WOFM01000171.1	RepeatMasker	Unknown	317947	318696	3211	+	.	ID="RND-2_FAMILY-36";Tend="1544";Tstart="799";shortTE="F";uid="95d9c89e-2edd-4056-8b76-e251791a0f85"
WOFM01000171.1	RepeatMasker	RC/Helitron	14997	15139	716	+	.	ID="RND-5_FAMILY-2192";Tend="1307";Tstart="1164";shortTE="F";uid="8cd456f5-77f1-41fc-84f8-30236b965f93"
WOFM01000171.1	RepeatMasker	Unknown	125289	125445	519	+	.	ID="RND-1_FAMILY-169";Tend="1115";Tstart="956";shortTE="F";uid="54cce84d-ca56-4730-b94f-f2c7e0573704"
WOFM01000171.1	RepeatMasker	DNA	549061	549214	1100	+	.	ID="RND-5_FAMILY-4767";Tend="1047";Tstart="890";shortTE="F";uid="aa84a4f8-9536-4700-80e1-36a7894814c7"
WOFM01000171.1	RepeatMasker	Unknown	388820	389042	1447	+	.	ID="RND-6_FAMILY-1182";Tend="1262";Tstart="1040";shortTE="F";uid="9e0b9cc3-49fe-4e38-bc3c-9314e0973951"
WOFM01000171.1	RepeatMasker	Unknown	210406	210536	555	+	.	ID="RND-6_FAMILY-3099";Tend="1232";Tstart="1110";shortTE="F";uid="1d299305-4152-407c-861c-4c95d6ac0451"
WOFM01000171.1	RepeatMasker	DNA/Ginger-2	315760	315916	722	+	.	ID="RND-4_FAMILY-572";Tend="1498";Tstart="1344";shortTE="F";uid="a6ed41fd-2c7e-4af1-9a2c-57ed4cbe4bd9"
WOFM01000171.1	RepeatMasker	Unknown	262072	262983	1959	+	.	ID="RND-1_FAMILY-2";Tend="1542";Tstart="733";shortTE="F";uid="7dde9179-eae6-4b39-a6d5-0e3f5cc5f97e"
WOFM01000171.1	RepeatMasker	Unknown	359214	359679	2126	+	.	ID="RND-6_FAMILY-606";TEgroup="ctg_79%7CRND-6_FAMILY-606%7C1";Tend="1956";Tstart="882";shortTE="F";uid="40dccaf0-c70d-49a5-ad33-b001fe8005af"
WOFM01000171.1	RepeatMasker	Unknown	240966	241308	2174	+	.	ID="RND-5_FAMILY-1913";Tend="1318";Tstart="975";shortTE="F";uid="8336756b-a432-48eb-890b-885d7aeb330f"
WOFM01000171.1	RepeatMasker	DNA/hAT	229979	230436	1773	+	.	ID="RND-5_FAMILY-1560";Tend="1512";Tstart="990";shortTE="F";uid="ab9d9ca3-9090-4a58-a777-b77bf2fc7e99"
WOFM01000171.1	RepeatMasker	Unknown	208927	209141	1289	+	.	ID="RND-4_FAMILY-580";Tend="1196";Tstart="984";shortTE="F";uid="d1ac3a0e-c0f9-4851-ad3d-ac6b1c7c53e4"
WOFM01000171.1	RepeatMasker	DNA/Sola-2	522067	522210	410	+	.	ID="RND-6_FAMILY-150";Tend="1245";Tstart="1101";shortTE="F";uid="0b732cbe-9ac4-456d-88f7-00b6128b2b19"
WOFM01000171.1	RepeatMasker	Unknown	528051	528215	1109	+	.	ID="RND-6_FAMILY-638";Tend="1110";Tstart="946";shortTE="F";uid="da6f8b97-5d86-4533-b646-2a99092c5c9a"
WOFM01000171.1	RepeatMasker	Unknown	54262	54668	2366	+	.	ID="RND-4_FAMILY-84";Tend="1840";Tstart="1445";shortTE="F";uid="4a69b721-67e0-459f-bb29-8e9b4dda768b"
WOFM01000171.1	RepeatMasker	DNA/TcMar-Mariner	561147	561388	760	+	.	ID="RND-6_FAMILY-9025";Tend="1607";Tstart="1379";shortTE="F";uid="b20fe52c-86e2-4c9e-937e-8ff68ff9bd45"
WOFM01000171.1	RepeatMasker	DNA	122257	122410	1067	+	.	ID="RND-5_FAMILY-4767";Tend="1044";Tstart="887";shortTE="F";uid="91f5dc1b-f469-4847-bb60-c0579576ca92"
WOFM01000171.1	RepeatMasker	Unknown	3882	4213	533	+	.	ID="RND-1_FAMILY-456";TEgroup="ctg_79%7CRND-1_FAMILY-456%7C1";Tend="1152";Tstart="969";shortTE="F";uid="9f2e7d43-ff04-4a13-925b-4401641458a0"
WOFM01000171.1	RepeatMasker	DNA/Merlin	469487	469602	582	+	.	ID="RND-4_FAMILY-263";Tend="1975";Tstart="1860";shortTE="F";uid="3eafdf9b-454e-42e8-9d72-509fac992fc2"
WOFM01000171.1	RepeatMasker	DNA/TcMar-Mariner	172193	172622	1052	+	.	ID="RND-5_FAMILY-138";Tend="934";Tstart="460";shortTE="F";uid="ef3639f1-39d7-4a0b-95f4-cc28d805c8f1"
WOFM01000171.1	RepeatMasker	Unknown	217960	218090	834	+	.	ID="RND-3_FAMILY-213";Tend="1010";Tstart="872";shortTE="F";uid="6cb32b3d-2bcb-49e9-ae54-52231add90f5"
WOFM01000171.1	RepeatMasker	LINE/R2-NeSL	200899	201188	1048	+	.	ID="RND-3_FAMILY-38";Tend="1330";Tstart="973";shortTE="F";uid="e884e48a-74d7-4ee6-8f6e-27f2c4ddefa1"
WOFM01000171.1	RepeatMasker	Unknown	224731	225039	1556	+	.	ID="RND-5_FAMILY-784";Tend="1513";Tstart="1204";shortTE="F";uid="cca57860-8ed5-4ba1-a4a7-ffc104e75e3a"
WOFM01000171.1	RepeatMasker	LTR/Pao	212124	213045	7942	+	.	ID="RND-1_FAMILY-401";Tend="7908";Tstart="6987";shortTE="F";uid="f42949f6-87f2-4029-ba53-49a9c543cc75"
WOFM01000171.1	RepeatMasker	Unknown	382603	382807	537	+	.	ID="RND-1_FAMILY-197";Tend="1146";Tstart="900";shortTE="F";uid="32516239-35a3-4f23-b025-06b69c4b767f"
WOFM01000171.1	RepeatMasker	Unknown	171346	171628	1440	+	.	ID="RND-4_FAMILY-1098";Tend="1748";Tstart="1484";shortTE="F";uid="ed03e990-7477-48a6-b55d-1907e3efe94e"
WOFM01000171.1	RepeatMasker	Unknown	426095	426281	1273	+	.	ID="RND-6_FAMILY-6646";Tend="1738";Tstart="1555";shortTE="F";uid="074cc74b-7b09-4cf4-9f94-5cf56b25b8ea"
WOFM01000171.1	RepeatMasker	Unknown	50571	50917	1168	+	.	ID="RND-6_FAMILY-446";TEgroup="ctg_79%7CRND-6_FAMILY-446%7C1";Tend="1469";Tstart="897";shortTE="F";uid="704d0198-d1fa-4196-a2bf-4fa5fad11bf2"
WOFM01000171.1	RepeatMasker	Unknown	326297	326508	1033	+	.	ID="RND-6_FAMILY-134";Tend="689";Tstart="500";shortTE="F";uid="e455c6bf-4a8d-40ee-a07b-1eb1fcc7a50e"
WOFM01000171.1	RepeatMasker	RC/Helitron	426369	426533	953	+	.	ID="RND-5_FAMILY-2749";Tend="1081";Tstart="920";shortTE="F";uid="0484213e-72fa-42e3-ba24-053abd1e6ca0"
WOFM01000171.1	RepeatMasker	DNA/TcMar-Tc1	78853	79116	918	+	.	ID="RND-6_FAMILY-1200";Tend="1202";Tstart="966";shortTE="F";uid="8ac9e5ac-6e71-4da6-be68-f7d521a868da"
WOFM01000171.1	RepeatMasker	Unknown	30531	30675	1022	+	.	ID="RND-1_FAMILY-681";Tend="1117";Tstart="973";shortTE="F";uid="610131cd-f85b-4958-9be6-7c970459e62f"
WOFM01000171.1	RepeatMasker	Unknown	186274	186941	4205	+	.	ID="RND-1_FAMILY-8";Tend="1652";Tstart="994";shortTE="F";uid="c464d04a-eb0f-4776-a05b-8dbd917505be"
WOFM01000171.1	RepeatMasker	LTR/Pao	196257	197056	1653	+	.	ID="RND-6_FAMILY-2432";Tend="2101";Tstart="1304";shortTE="F";uid="617df81a-9320-4c4f-bcb7-a9ee732ceceb"
WOFM01000171.1	RepeatMasker	Unknown	176999	177509	1240	+	.	ID="RND-5_FAMILY-784";TEgroup="ctg_79%7CRND-5_FAMILY-784%7C1";Tend="1632";Tstart="1240";shortTE="F";uid="0ee646f3-afaf-4050-a2cc-fdc3d27756e4"
WOFM01000171.1	RepeatMasker	Unknown	115796	117630	13576	+	.	ID="RND-1_FAMILY-313";Tend="2688";Tstart="837";shortTE="F";uid="444fb361-c966-4da3-8819-9fb7dddb7314"
WOFM01000171.1	RepeatMasker	Unknown	136912	137096	803	+	.	ID="RND-6_FAMILY-1708";Tend="1305";Tstart="1127";shortTE="F";uid="c451525c-a03e-4abc-9cd8-aa0bedd84fa7"
WOFM01000171.1	RepeatMasker	DNA/Ginger-2	314979	315290	1321	+	.	ID="RND-4_FAMILY-572";Tend="1208";Tstart="870";shortTE="F";uid="c509c69c-6c4a-4ac6-bd51-23df946f5c00"
WOFM01000171.1	RepeatMasker	Unknown	138342	138456	484	+	.	ID="RND-6_FAMILY-2287";Tend="1600";Tstart="1486";shortTE="F";uid="95244b62-d340-44d5-bffb-479d80048bd7"
WOFM01000171.1	RepeatMasker	DNA/Crypton-I	57643	57799	532	+	.	ID="RND-1_FAMILY-30";Tend="986";Tstart="780";shortTE="F";uid="69b49c68-6ad5-49dc-af04-b0555230fde3"
WOFM01000171.1	RepeatMasker	LTR/Copia	142242	143011	2700	+	.	ID="RND-4_FAMILY-551";Tend="3905";Tstart="3233";shortTE="F";uid="224250ac-422b-4bed-9817-3ad105d8ef12"
WOFM01000171.1	RepeatMasker	LTR/Pao	170597	170843	1053	+	.	ID="RND-1_FAMILY-119";Tend="6782";Tstart="6530";shortTE="F";uid="1cab783f-5fe8-419f-8240-17793f0d6bad"
WOFM01000171.1	RepeatMasker	LTR/Gypsy	236142	236618	4327	+	.	ID="RND-5_FAMILY-1723";Tend="6975";Tstart="6499";shortTE="F";uid="7b547678-1f73-4c7b-a798-cfee2247ac29"
WOFM01000171.1	RepeatMasker	LTR/Copia	388525	388819	1267	+	.	ID="RND-4_FAMILY-551";Tend="3651";Tstart="3233";shortTE="F";uid="e267bc00-9827-4e30-9ca5-26a135b2e0c7"
WOFM01000171.1	RepeatMasker	DNA/Crypton-I	64515	64671	520	+	.	ID="RND-1_FAMILY-30";Tend="986";Tstart="780";shortTE="F";uid="68d64742-45ed-4c1e-bf00-45def4aeecf2"
WOFM01000171.1	RepeatMasker	Unknown	499567	500277	2860	+	.	ID="RND-5_FAMILY-1973";Tend="1800";Tstart="1023";shortTE="F";uid="fb7cf531-8296-4118-bcef-154617d343b7"
WOFM01000171.1	RepeatMasker	LTR/Gypsy	571102	571549	3358	+	.	ID="RND-3_FAMILY-275";Tend="783";Tstart="338";shortTE="F";uid="0da1a991-dc26-435e-bc90-dd4661a93e36"
WOFM01000171.1	RepeatMasker	DNA	45770	45947	971	+	.	ID="RND-5_FAMILY-4767";Tend="1050";Tstart="871";shortTE="F";uid="1e492af3-f59c-4b49-86a9-b133564c8d4f"
WOFM01000171.1	RepeatMasker	Unknown	157873	158377	3663	+	.	ID="RND-4_FAMILY-84";Tend="1871";Tstart="1365";shortTE="F";uid="d465dec1-e2d5-42b2-adda-86773e7ed429"
WOFM01000171.1	RepeatMasker	RC/Helitron	517607	517892	1633	+	.	ID="RND-5_FAMILY-1749";Tend="2112";Tstart="1829";shortTE="F";uid="1849c0fc-60d8-4e45-a549-7482986669a0"
WOFM01000171.1	RepeatMasker	Unknown	240488	240935	2239	+	.	ID="RND-4_FAMILY-1569";Tend="1345";Tstart="928";shortTE="F";uid="663974f8-dfec-4098-bf33-c1e36b7ddd56"
WOFM01000171.1	RepeatMasker	Unknown	61020	61544	3328	+	.	ID="RND-4_FAMILY-84";Tend="1840";Tstart="1324";shortTE="F";uid="f31d0b0d-ef34-4fa2-adaf-fd589ea5328f"
WOFM01000171.1	RepeatMasker	Unknown	234437	234588	1081	+	.	ID="RND-1_FAMILY-486";Tend="1045";Tstart="889";shortTE="F";uid="0a73edc6-6cc8-48f9-8d8e-45d45177d9e8"
WOFM01000171.1	RepeatMasker	Unknown	206619	206849	1074	+	.	ID="RND-3_FAMILY-291";Tend="1207";Tstart="956";shortTE="F";uid="d2e7e137-2663-4453-b421-945a389a3b00"
WOFM01000171.1	RepeatMasker	Unknown	33486	34378	3032	+	.	ID="RND-4_FAMILY-527";Tend="923";Tstart="26";shortTE="F";uid="4787c0db-dcdd-4e70-8f79-9cf459c12cc5"
WOFM01000171.1	RepeatMasker	Unknown	21897	22020	471	+	.	ID="RND-5_FAMILY-842";Tend="1074";Tstart="942";shortTE="F";uid="75830710-8d0b-41d0-a24e-0444c03e5ac0"
WOFM01000171.1	RepeatMasker	Unknown	567222	567526	1948	+	.	ID="RND-5_FAMILY-3473";Tend="1267";Tstart="963";shortTE="F";uid="e7b7d2e4-59b4-42ad-aa40-bfd400ae891a"
WOFM01000171.1	RepeatMasker	Unknown	217557	217961	1180	+	.	ID="RND-5_FAMILY-733";Tend="1068";Tstart="638";shortTE="F";uid="37fe0f73-22e5-44b9-8c76-28198b693db1"
WOFM01000171.1	RepeatMasker	Unknown	425952	426104	953	+	.	ID="RND-1_FAMILY-247";Tend="1347";Tstart="1195";shortTE="F";uid="b021ddb0-4c46-4f60-a18c-a18f0c57dbe3"
WOFM01000171.1	RepeatMasker	Unknown	108003	108117	512	+	.	ID="RND-1_FAMILY-877";Tend="1054";Tstart="934";shortTE="F";uid="36b72cce-bdc1-4719-a14c-9c6f260d9afa"
WOFM01000171.1	RepeatMasker	Unknown	92192	92321	727	+	.	ID="RND-1_FAMILY-197";Tend="1142";Tstart="985";shortTE="F";uid="0db6f92f-5f77-47c2-aa4f-634461fb1679"
WOFM01000171.1	RepeatMasker	Unknown	215483	215605	424	+	.	ID="RND-6_FAMILY-9706";Tend="1065";Tstart="923";shortTE="F";uid="1bd10b09-ed2f-41d6-ab53-fff5c25a8e11"
WOFM01000171.1	RepeatMasker	DNA/Kolobok-T2	442081	442544	3526	+	.	ID="RND-1_FAMILY-15";Tend="1312";Tstart="836";shortTE="F";uid="c5c082ed-da8a-460b-b484-4fc3cb38f949"
WOFM01000171.1	RepeatMasker	Unknown	559495	559886	1635	+	.	ID="RND-5_FAMILY-4107";Tend="1298";Tstart="900";shortTE="F";uid="31863922-a4b5-4b46-9cd0-1e4de7aa6c94"
WOFM01000171.1	RepeatMasker	Unknown	447708	447945	1443	+	.	ID="RND-1_FAMILY-10";Tend="1461";Tstart="972";shortTE="F";uid="5c9200be-9a28-4aa8-989f-e107c74c2d67"
WOFM01000171.1	RepeatMasker	Unknown	175722	175861	498	+	.	ID="RND-1_FAMILY-197";Tend="1057";Tstart="917";shortTE="F";uid="4e2cc7de-4e76-47b0-a7f9-b986b3b1e135"
WOFM01000171.1	RepeatMasker	Unknown	423978	424110	2218	+	.	ID="RND-6_FAMILY-1182";Tend="1604";Tstart="1019";shortTE="F";uid="8b51b50e-03fc-49fb-9043-378e8a4fd9a3"
WOFM01000171.1	RepeatMasker	Unknown	185561	186171	2460	+	.	ID="RND-5_FAMILY-4056";Tend="1553";Tstart="990";shortTE="F";uid="a2cfd987-1afe-4990-b345-5639fc2ced6c"
WOFM01000171.1	RepeatMasker	LTR/Gypsy	264916	265355	3289	+	.	ID="RND-5_FAMILY-2269";Tend="7688";Tstart="7249";shortTE="F";uid="0e3e1754-4794-4541-8d9a-4a6d65805f19"
WOFM01000171.1	RepeatMasker	LTR/Gypsy	491534	491736	707	+	.	ID="RND-6_FAMILY-221";Tend="2092";Tstart="1904";shortTE="F";uid="f40dda95-11d7-45e9-8924-7f5514eb52ab"
WOFM01000171.1	RepeatMasker	Unknown	539244	539784	3448	+	.	ID="RND-1_FAMILY-8";Tend="1817";Tstart="1284";shortTE="F";uid="4876d202-413f-4eb4-9ebd-1939b32379fd"
WOFM01000171.1	RepeatMasker	Unknown	520901	521507	2477	+	.	ID="RND-4_FAMILY-1370";Tend="1559";Tstart="961";shortTE="F";uid="e8c20656-e898-4efd-98b8-6c08ca46d6d6"
WOFM01000171.1	RepeatMasker	Unknown	458800	459023	816	+	.	ID="RND-4_FAMILY-1923";Tend="1187";Tstart="970";shortTE="F";uid="98b2ff02-1596-4fa1-a73a-4685f93ab3e8"
WOFM01000171.1	RepeatMasker	Unknown	13440	13671	1604	+	.	ID="RND-1_FAMILY-251";Tend="1230";Tstart="1000";shortTE="F";uid="e9a2b049-efd1-426b-b249-b8f0a0868fa8"
WOFM01000171.1	RepeatMasker	LTR/Gypsy	579216	581499	16424	+	.	ID="RND-6_FAMILY-1552";Tend="3258";Tstart="986";shortTE="F";uid="2555c49c-f777-4d9e-a3f7-a0e1108e35dd"
WOFM01000171.1	RepeatMasker	Unknown	558558	559204	619	+	.	ID="RND-6_FAMILY-195";TEgroup="ctg_79%7CRND-6_FAMILY-195%7C1";Tend="1840";Tstart="1030";shortTE="F";uid="71708787-2d4b-4a25-8f0a-ebcfc02cdfd6"
WOFM01000171.1	RepeatMasker	Unknown	331923	332472	1260	+	.	ID="RND-5_FAMILY-192";Tend="1426";Tstart="919";shortTE="F";uid="1bbeb36f-f6e7-4d0d-bdeb-4fd32ea5777e"
WOFM01000171.1	RepeatMasker	Unknown	98638	98880	1315	+	.	ID="RND-1_FAMILY-880";Tend="2079";Tstart="1836";shortTE="F";uid="2deacd71-f79c-47ab-b21d-5401255d83a8"
WOFM01000171.1	RepeatMasker	RC/Helitron	86151	87979	7551	+	.	ID="RND-6_FAMILY-1030";Tend="2129";Tstart="210";shortTE="F";uid="ddd0f7d5-9641-4885-b480-5d440dbf062d"
WOFM01000171.1	RepeatMasker	Unknown	131090	131465	566	+	.	ID="RND-1_FAMILY-10";Tend="1532";Tstart="1172";shortTE="F";uid="205a2db4-7b65-42e3-a219-a9019cc0754b"
WOFM01000171.1	RepeatMasker	Unknown	134582	135097	2574	+	.	ID="RND-5_FAMILY-4056";Tend="1548";Tstart="981";shortTE="F";uid="e511e516-2fe2-471e-916a-331e8bcdb859"
WOFM01000171.1	RepeatMasker	Unknown	498938	499251	2020	+	.	ID="RND-5_FAMILY-1913";Tend="1317";Tstart="973";shortTE="F";uid="cb3844c8-953c-48f0-9914-c388c7eda91c"
WOFM01000171.1	RepeatMasker	Unknown	568084	568213	605	+	.	ID="RND-5_FAMILY-4056";Tend="1546";Tstart="1407";shortTE="F";uid="3ccffa8f-7e86-4a52-803e-6b7035fff2c7"
WOFM01000171.1	RepeatMasker	Unknown	536070	536355	1848	+	.	ID="RND-1_FAMILY-1";Tend="2047";Tstart="1740";shortTE="F";uid="9979d293-3786-41b7-a6b3-067678e0b4f0"
WOFM01000171.1	RepeatMasker	LTR/Gypsy	199286	199908	524	+	.	ID="GYPSY-93_CQ-I";Tend="3740";Tstart="3118";shortTE="F";uid="621e07e9-d1be-4f53-930d-d72bb899cd86"
WOFM01000171.1	RepeatMasker	DNA/Sola-1	432032	432388	927	+	.	ID="RND-5_FAMILY-2465";Tend="1712";Tstart="1357";shortTE="F";uid="8239889c-80e8-45d8-a64f-7e8c61755f3e"
WOFM01000171.1	RepeatMasker	LTR/Gypsy	21127	21586	4100	+	.	ID="RND-2_FAMILY-41";Tend="525";Tstart="62";shortTE="F";uid="4cd9c57e-c688-4078-b14d-8b4c7a3fceab"
WOFM01000171.1	RepeatMasker	Unknown	502562	502797	472	+	.	ID="RND-5_FAMILY-2648";Tend="1500";Tstart="1240";shortTE="F";uid="5cb799d9-16af-4f66-90ad-018230cb23c5"
WOFM01000171.1	RepeatMasker	Unknown	158929	159238	1530	+	.	ID="RND-1_FAMILY-58";Tend="1261";Tstart="954";shortTE="F";uid="18062f9e-4d0c-405a-a9fa-077f5b0b425f"
WOFM01000171.1	RepeatMasker	Unknown	253000	253112	742	+	.	ID="RND-1_FAMILY-60";Tend="1403";Tstart="1284";shortTE="F";uid="1e7d3a70-d851-4bfa-9b27-d322721f6566"
WOFM01000171.1	RepeatMasker	DNA/hAT-Tip100	295164	295367	720	+	.	ID="RND-4_FAMILY-959";Tend="1281";Tstart="1063";shortTE="F";uid="d2a7685b-ab23-4828-aa66-e8a9b8cba5d4"
WOFM01000171.1	RepeatMasker	Unknown	321698	321887	1216	+	.	ID="RND-1_FAMILY-75";Tend="1166";Tstart="960";shortTE="F";uid="1d8ba1ca-5533-47dd-9e2e-b20ec41d81c8"
WOFM01000171.1	RepeatMasker	LINE/CR1	100116	100760	900	+	.	ID="RND-6_FAMILY-7490";Tend="2690";Tstart="2058";shortTE="F";uid="c2329c71-95f4-4b85-80cb-69b83f4f9707"
WOFM01000171.1	RepeatMasker	Unknown	104231	104869	3441	+	.	ID="RND-5_FAMILY-784";Tend="1639";Tstart="938";shortTE="F";uid="8f1c9af4-c159-4664-8656-66487a222a6e"
WOFM01000171.1	RepeatMasker	Unknown	478865	479024	953	+	.	ID="RND-6_FAMILY-1182";Tend="1769";Tstart="1610";shortTE="F";uid="362bbf97-8066-4e93-af7f-f496c96e7cba"
WOFM01000171.1	RepeatMasker	DNA/Crypton-I	232779	232997	723	+	.	ID="RND-1_FAMILY-240";Tend="1174";Tstart="950";shortTE="F";uid="f23e88ff-a55b-4180-9f0a-7ee996923aec"
WOFM01000171.1	RepeatMasker	Unknown	87990	89000	8051	+	.	ID="RND-1_FAMILY-902";Tend="1837";Tstart="827";shortTE="F";uid="4cd8ee22-8aa3-4e49-abbf-de971d134e7d"
WOFM01000171.1	RepeatMasker	Unknown	425030	425855	1105	+	.	ID="RND-6_FAMILY-6646";TEgroup="ctg_79%7CRND-6_FAMILY-6646%7C1";Tend="1562";Tstart="873";shortTE="F";uid="ed36098c-5420-450d-b4d0-9791609e41dd"
WOFM01000171.1	RepeatMasker	DNA/TcMar-Tc4	22194	22601	1789	+	.	ID="RND-5_FAMILY-3844";Tend="1398";Tstart="989";shortTE="F";uid="43dc7b00-bcb1-4bb4-940a-b891c5b1c52f"
WOFM01000171.1	RepeatMasker	Unknown	516467	517054	3593	+	.	ID="RND-6_FAMILY-15";Tend="1355";Tstart="766";shortTE="F";uid="3aaba53b-844f-4129-bcf8-ccfb933f8d9e"
WOFM01000171.1	RepeatMasker	Unknown	159658	160189	3687	+	.	ID="RND-1_FAMILY-490";Tend="1670";Tstart="1134";shortTE="F";uid="8879d11d-9ff7-4d2d-ab5c-6dc1c07e166d"
WOFM01000171.1	RepeatMasker	LTR/Gypsy	254078	254662	3828	+	.	ID="RND-1_FAMILY-569";Tend="6518";Tstart="5930";shortTE="F";uid="7f55bec2-5907-43a4-b0ec-0dba62ce3065"
WOFM01000171.1	RepeatMasker	LTR/Pao	210789	212126	10982	+	.	ID="RND-1_FAMILY-168";Tend="1745";Tstart="362";shortTE="F";uid="fcbfcc9e-5661-4079-a506-eaef70ee39d0"
WOFM01000171.1	RepeatMasker	Unknown	143482	143625	986	+	.	ID="RND-6_FAMILY-2894";Tend="1928";Tstart="1781";shortTE="F";uid="56d8589d-c8bc-4d77-9735-122289ab4223"
WOFM01000171.1	RepeatMasker	Unknown	318674	318893	580	+	.	ID="RND-6_FAMILY-357";Tend="1504";Tstart="1279";shortTE="F";uid="2399416e-f28e-4bbe-8bec-4767b9333671"
WOFM01000171.1	RepeatMasker	Unknown	52923	53674	5592	+	.	ID="RND-1_FAMILY-248";Tend="1636";Tstart="867";shortTE="F";uid="87ace1b8-9195-4c84-b3ca-eb82e4669cc4"
WOFM01000171.1	RepeatMasker	Unknown	312426	312615	864	+	.	ID="RND-4_FAMILY-84";Tend="1500";Tstart="1279";shortTE="F";uid="212dcd7f-db78-41c0-9616-d9b64e15e02b"
WOFM01000171.1	RepeatMasker	DNA/TcMar-Tc1	515870	516086	936	+	.	ID="RND-6_FAMILY-1200";Tend="1203";Tstart="965";shortTE="F";uid="5f24373d-5e4a-43dd-b8ab-f9d54a075a3e"
WOFM01000171.1	RepeatMasker	LTR/Gypsy	129918	130794	5867	+	.	ID="RND-3_FAMILY-160";Tend="2155";Tstart="1249";shortTE="F";uid="774d5b99-982c-4f82-b270-fa8c2703ccb8"
WOFM01000171.1	RepeatMasker	Unknown	178794	178921	726	+	.	ID="RND-4_FAMILY-455";Tend="1265";Tstart="1129";shortTE="F";uid="463eab5f-60e9-46f6-aa94-dac6247b6092"
WOFM01000171.1	RepeatMasker	Unknown	381065	381177	542	+	.	ID="RND-1_FAMILY-1067";Tend="929";Tstart="821";shortTE="F";uid="db480413-5b37-483b-b37c-d9d0def9528b"
WOFM01000171.1	RepeatMasker	RC/Helitron	456759	456936	1028	+	.	ID="RND-1_FAMILY-466";Tend="1415";Tstart="1235";shortTE="F";uid="4cef5e82-4d24-42ec-9fd1-fce90b13c744"
WOFM01000171.1	RepeatMasker	LINE/R2-NeSL	277786	278299	2777	+	.	ID="RND-3_FAMILY-38";Tend="1459";Tstart="938";shortTE="F";uid="9e97f5a9-d9ab-4279-915f-fe26fe6e6f4b"
WOFM01000171.1	RepeatMasker	Unknown	53835	54111	2214	+	.	ID="RND-1_FAMILY-248";Tend="1904";Tstart="1627";shortTE="F";uid="95268fd7-3339-4918-a08f-f2b238ffa38f"
WOFM01000171.1	RepeatMasker	LTR/Gypsy	67602	72971	42598	+	.	ID="RND-1_FAMILY-226";Tend="7705";Tstart="2244";shortTE="F";uid="045b7626-25c8-46d7-a64c-428da4f53818"
WOFM01000171.1	RepeatMasker	Unknown	450277	450555	1911	+	.	ID="RND-1_FAMILY-251";Tend="1229";Tstart="949";shortTE="F";uid="0c76d3db-32e5-4780-b900-5ceed2d77c82"
WOFM01000171.1	RepeatMasker	Unknown	66141	66442	1851	+	.	ID="RND-1_FAMILY-251";Tend="1228";Tstart="907";shortTE="F";uid="00bf4950-09b3-4448-9079-a7e6f1683946"
WOFM01000171.1	RepeatMasker	Unknown	230701	231342	2605	+	.	ID="RND-6_FAMILY-1060";Tend="1133";Tstart="502";shortTE="F";uid="2f4003e8-20ed-4f1e-9715-b846e86350c6"
WOFM01000171.1	RepeatMasker	Unknown	170005	170378	1786	+	.	ID="RND-6_FAMILY-1291";Tend="849";Tstart="458";shortTE="F";uid="c4e22421-497c-4139-8d80-060ad071d57b"
WOFM01000171.1	RepeatMasker	Unknown	265601	265731	703	+	.	ID="RND-1_FAMILY-75";Tend="1132";Tstart="1011";shortTE="F";uid="ee4abb70-5a8d-424b-adc2-8a638cd02b44"
WOFM01000171.1	RepeatMasker	Unknown	166676	166952	1515	+	.	ID="RND-1_FAMILY-58";Tend="1253";Tstart="978";shortTE="F";uid="6f23ffdd-e20e-4a6f-87c4-75f93dc6d2ad"
WOFM01000171.1	RepeatMasker	Unknown	550091	550458	1567	+	.	ID="RND-4_FAMILY-168";Tend="1316";Tstart="952";shortTE="F";uid="9e5317ef-5e0f-442f-8931-84a75308f050"
WOFM01000171.1	RepeatMasker	Unknown	24700	24935	624	+	.	ID="RND-3_FAMILY-391";Tend="1384";Tstart="1162";shortTE="F";uid="8236de75-911a-456f-bbfe-63ccaa8ce2fd"
WOFM01000171.1	RepeatMasker	DNA/PiggyBac	179731	180371	2801	+	.	ID="RND-5_FAMILY-407";Tend="1640";Tstart="987";shortTE="F";uid="55e8279e-3bd1-4852-b854-34a3fd4a16b2"
WOFM01000171.1	RepeatMasker	LTR/Pao	391909	401926	47960	+	.	ID="RND-6_FAMILY-1002";Tend="11208";Tstart="837";shortTE="F";uid="ff64c05d-d2ba-47e8-83d2-a2d5a3b5c3fb"
WOFM01000171.1	RepeatMasker	LINE/R2-NeSL	214182	214723	3426	+	.	ID="RND-3_FAMILY-38";Tend="1430";Tstart="918";shortTE="F";uid="82dc0636-fa58-4bc6-be3b-e46bd7a9ed70"
WOFM01000171.1	RepeatMasker	Unknown	315325	315801	1851	+	.	ID="RND-3_FAMILY-565";Tend="1418";Tstart="945";shortTE="F";uid="bb6d70cb-3cb9-4334-8d17-a8d8cd779c42"
WOFM01000171.1	RepeatMasker	Unknown	114700	114915	637	+	.	ID="RND-5_FAMILY-187";Tend="1282";Tstart="1097";shortTE="F";uid="63194adf-acc4-459e-ad75-52a9245255a4"
WOFM01000171.1	RepeatMasker	LTR/Gypsy	37128	43116	47916	+	.	ID="RND-1_FAMILY-226";Tend="7705";Tstart="1702";shortTE="F";uid="636d77ac-44ce-4a60-b870-a280f894c95e"
WOFM01000171.1	RepeatMasker	LTR/Gypsy	32191	33440	2963	+	.	ID="RND-1_FAMILY-1048";Tend="1736";Tstart="511";shortTE="F";uid="bd659dec-d2c0-453f-8fdb-52e57a3b1a17"
WOFM01000171.1	RepeatMasker	DNA/Crypton-I	466867	467872	5226	+	.	ID="RND-6_FAMILY-470";Tend="1861";Tstart="793";shortTE="F";uid="880a4471-aa70-4d43-b290-588c9e173f34"
WOFM01000171.1	RepeatMasker	Unknown	552645	552876	1260	+	.	ID="RND-1_FAMILY-872";Tend="1182";Tstart="952";shortTE="F";uid="284ab01b-b21e-43ca-9916-4efaf6615622"
WOFM01000171.1	RepeatMasker	Unknown	221356	221809	2965	+	.	ID="RND-1_FAMILY-60";Tend="1399";Tstart="937";shortTE="F";uid="689d1a16-4ef4-44b9-a97a-e4faae5ee825"
WOFM01000171.1	RepeatMasker	LINE/R1-LOA	303022	305587	69911	+	.	ID="RND-1_FAMILY-265";Tend="9377";Tstart="6796";shortTE="F";uid="e79e850c-ef96-4295-adeb-93c57b0d2d0d"
WOFM01000171.1	RepeatMasker	Unknown	239527	240428	6398	+	.	ID="RND-1_FAMILY-1118";Tend="1835";Tstart="918";shortTE="F";uid="c6a99045-f0e7-41ad-af96-f53950a0a323"
WOFM01000171.1	RepeatMasker	LTR/Pao	203462	203651	1154	+	.	ID="RND-1_FAMILY-408";Tend="5991";Tstart="5802";shortTE="F";uid="1efaf15e-2f03-4218-b4a6-cdaba2099c5a"
WOFM01000171.1	RepeatMasker	LTR/Gypsy	255040	255703	704	+	.	ID="RND-6_FAMILY-42";Tend="8942";Tstart="8241";shortTE="F";uid="09c92928-38b6-4734-93fd-1146c3f0e7b5"
WOFM01000171.1	RepeatMasker	Unknown	159222	159503	851	+	.	ID="RND-1_FAMILY-10";Tend="1598";Tstart="1163";shortTE="F";uid="5c7f0d38-df97-4d84-8f99-d98eaeac671c"
WOFM01000171.1	RepeatMasker	Unknown	50138	50481	1805	+	.	ID="RND-3_FAMILY-391";Tend="1340";Tstart="1007";shortTE="F";uid="5c697337-5aa5-4d7d-b15d-38e40f69b19b"
WOFM01000171.1	RepeatMasker	RC/Helitron	222267	222519	1368	+	.	ID="RND-6_FAMILY-3636";Tend="959";Tstart="704";shortTE="F";uid="7b25b217-df1c-4479-8aaa-8dde7526b11e"
WOFM01000171.1	RepeatMasker	Unknown	99153	99651	1827	+	.	ID="RND-1_FAMILY-737";Tend="1455";Tstart="937";shortTE="F";uid="eb9ab097-c56b-4dc9-b34a-476387a03fe9"
WOFM01000171.1	RepeatMasker	Unknown	424783	425014	1537	+	.	ID="RND-6_FAMILY-1182";Tend="1587";Tstart="1355";shortTE="F";uid="f5953618-bea7-4f87-b0ae-438e3659a07b"
WOFM01000171.1	RepeatMasker	LINE/R2-NeSL	453582	453976	1455	+	.	ID="RND-3_FAMILY-38";Tend="1409";Tstart="1029";shortTE="F";uid="1c10d14b-eb68-4329-9919-8e7042c4b1b5"
WOFM01000171.1	RepeatMasker	Unknown	562568	563106	3165	+	.	ID="RND-1_FAMILY-52";Tend="1543";Tstart="946";shortTE="F";uid="e5960287-81e5-4a0f-a8a5-0da83134c6ce"
WOFM01000171.1	RepeatMasker	Unknown	140696	141033	1675	+	.	ID="RND-1_FAMILY-126";Tend="1040";Tstart="717";shortTE="F";uid="83ebbf94-be06-4c61-8338-d5ee7dff372f"
WOFM01000171.1	RepeatMasker	DNA/TcMar-Tc4	508647	509040	2581	+	.	ID="RND-5_FAMILY-3844";Tend="1398";Tstart="999";shortTE="F";uid="cdc73d21-6dcc-457e-a398-ef3bd52854c0"
WOFM01000171.1	RepeatMasker	LTR/Copia	571511	575267	28111	+	.	ID="RND-4_FAMILY-344";Tend="4459";Tstart="695";shortTE="F";uid="d9e95ead-8022-4f0f-b3df-0f9224053332"
WOFM01000171.1	RepeatMasker	Unknown	143226	143489	1607	+	.	ID="RND-4_FAMILY-84";Tend="1199";Tstart="939";shortTE="F";uid="3cd787f7-bdb5-463a-a498-f66554b580c7"
WOFM01000171.1	RepeatMasker	Unknown	435494	435707	986	+	.	ID="RND-6_FAMILY-14429";Tend="1201";Tstart="988";shortTE="F";uid="b270590f-1ec6-4e93-8c4e-d55d0811d70e"
WOFM01000171.1	RepeatMasker	Unknown	403391	403713	1651	+	.	ID="RND-1_FAMILY-34";Tend="1793";Tstart="1475";shortTE="F";uid="acf0dc1f-9a92-4bd5-89df-f472a70b372f"
WOFM01000171.1	RepeatMasker	Unknown	3558	3739	440	+	.	ID="RND-6_FAMILY-756";Tend="1060";Tstart="858";shortTE="F";uid="31ab2575-8eea-44be-a778-6af2eff3fe6e"
WOFM01000171.1	RepeatMasker	Unknown	205522	205745	762	+	.	ID="RND-6_FAMILY-5261";Tend="954";Tstart="733";shortTE="F";uid="05f663e4-51d4-4dea-a786-bd826358908f"
WOFM01000171.1	RepeatMasker	LTR/Copia	248713	248852	539	+	.	ID="RND-6_FAMILY-1429";Tend="2320";Tstart="2174";shortTE="F";uid="b6cf1391-ed2b-4e96-a95e-523767b43fff"
WOFM01000171.1	RepeatMasker	DNA/Academ-1	325115	325395	1155	+	.	ID="RND-5_FAMILY-3332";Tend="1215";Tstart="938";shortTE="F";uid="9be8c358-68d6-4b56-bfe6-c61ceabe7093"
WOFM01000171.1	RepeatMasker	Unknown	323860	324052	415	+	.	ID="RND-4_FAMILY-231";Tend="1366";Tstart="1182";shortTE="F";uid="73c39e2d-fcbb-432a-ace8-877c9467ea9d"
WOFM01000171.1	RepeatMasker	LTR/Pao	295615	303021	51522	+	.	ID="RND-6_FAMILY-2787";Tend="8152";Tstart="672";shortTE="F";uid="09805e0d-da4f-49be-bb55-c7c77fd2e4c5"
WOFM01000171.1	RepeatMasker	Unknown	254628	254983	2002	+	.	ID="RND-6_FAMILY-7056";Tend="1411";Tstart="1037";shortTE="F";uid="a409e6bc-fe29-4cea-99ed-dc8f76aab0c5"
WOFM01000171.1	RepeatMasker	Unknown	17312	18105	3429	+	.	ID="RND-1_FAMILY-27";Tend="2449";Tstart="1112";shortTE="F";uid="08076ddb-24a2-4726-af38-ad594b618f5b"
WOFM01000171.1	RepeatMasker	LTR/Pao	170381	170605	989	+	.	ID="RND-1_FAMILY-260";Tend="10678";Tstart="10451";shortTE="F";uid="b8b0b314-9680-48c8-9c6f-99175c1a9f81"
WOFM01000171.1	RepeatMasker	Unknown	412885	413194	1999	+	.	ID="RND-1_FAMILY-793";Tend="1828";Tstart="1507";shortTE="F";uid="230c91d6-ebcd-40ae-aebe-0822bcd5cf8d"
WOFM01000171.1	RepeatMasker	Unknown	309388	309695	1917	+	.	ID="RND-6_FAMILY-1182";Tend="1616";Tstart="1309";shortTE="F";uid="6a8ecb6a-40c7-48a6-adcd-d16354eae991"
WOFM01000171.1	RepeatMasker	Unknown	53662	53837	1505	+	.	ID="RND-1_FAMILY-70";Tend="1167";Tstart="992";shortTE="F";uid="5e51a0e1-75f1-43da-a0e7-bdc7b9e850fe"
WOFM01000171.1	RepeatMasker	Unknown	121962	122138	855	+	.	ID="RND-5_FAMILY-212";Tend="1120";Tstart="944";shortTE="F";uid="7c30ecee-8b1b-4766-aad2-6e207a23420e"
WOFM01000171.1	RepeatMasker	Unknown	218479	218693	696	+	.	ID="RND-3_FAMILY-213";Tend="1218";Tstart="998";shortTE="F";uid="b16423b0-bd4e-410d-b952-29e1cdd048ff"
WOFM01000171.1	RepeatMasker	LINE/R2-NeSL	209439	209876	2990	+	.	ID="RND-3_FAMILY-38";Tend="1363";Tstart="934";shortTE="F";uid="59d36e2e-1dd5-4c10-87c6-3bcb4438bb4d"
WOFM01000171.1	RepeatMasker	DNA/Sola-1	357480	357732	669	+	.	ID="RND-5_FAMILY-2465";Tend="1653";Tstart="1406";shortTE="F";uid="2e881372-3790-41a5-b081-495e49beb15d"
WOFM01000171.1	RepeatMasker	DNA/Sola-1	332492	332735	480	+	.	ID="RND-5_FAMILY-2465";Tend="1674";Tstart="1425";shortTE="F";uid="34d74e2a-59e6-44bf-8f7b-26d208c7d9be"
WOFM01000171.1	RepeatMasker	Unknown	31323	31509	1260	+	.	ID="RND-1_FAMILY-681";Tend="1312";Tstart="1109";shortTE="F";uid="206e6a15-25d3-477e-b565-744f8bf717a9"
WOFM01000171.1	RepeatMasker	Unknown	54117	54269	1160	+	.	ID="RND-6_FAMILY-1824";Tend="1117";Tstart="965";shortTE="F";uid="ec489d76-d0b9-4fff-997e-c47e119ea375"
WOFM01000171.1	RepeatMasker	Unknown	476036	476477	999	+	.	ID="RND-5_FAMILY-1023";Tend="1519";Tstart="1077";shortTE="F";uid="d19fc6bc-79a6-4eba-985f-776afd7089c1"
WOFM01000171.1	RepeatMasker	LTR/Gypsy	515129	515323	670	+	.	ID="GYPSY-24_DEL-I";Tend="2796";Tstart="2597";shortTE="F";uid="6bec40cf-e931-4acb-8683-31d234b30988"
WOFM01000171.1	RepeatMasker	Unknown	424111	424587	1881	-	.	ID="RND-2_FAMILY-36";Tend="1570";Tstart="1045";shortTE="F";uid="24b21d1f-7a5d-4be0-892d-7db3c9d6a631"
WOFM01000171.1	RepeatMasker	LTR/Gypsy	407645	407875	1431	-	.	ID="RND-1_FAMILY-651";Tend="509";Tstart="278";shortTE="F";uid="07009b05-7d1d-4059-a4fb-03e880b12bed"
WOFM01000171.1	RepeatMasker	Unknown	409747	410674	5072	-	.	ID="RND-6_FAMILY-2894";Tend="1931";Tstart="984";shortTE="F";uid="9c391d4c-e6d8-41b7-8091-eae9ec2e5dc1"
WOFM01000171.1	RepeatMasker	Unknown	101288	101417	706	-	.	ID="RND-5_FAMILY-1819";Tend="1911";Tstart="1779";shortTE="F";uid="961ba436-20b9-47bb-a8b6-088d58b051b3"
WOFM01000171.1	RepeatMasker	RC/Helitron	89002	89166	630	-	.	ID="RND-6_FAMILY-3636";Tend="924";Tstart="713";shortTE="F";uid="64a5091a-a79f-4ed6-9474-c9817bcebd06"
WOFM01000171.1	RepeatMasker	Unknown	155278	155785	982	-	.	ID="RND-5_FAMILY-192";Tend="1875";Tstart="1035";shortTE="F";uid="caec1f7c-e526-416f-b747-c9fe7120f16e"
WOFM01000171.1	RepeatMasker	Unknown	210162	210386	822	-	.	ID="RND-1_FAMILY-58";Tend="1253";Tstart="946";shortTE="F";uid="a38ab767-a892-45e6-bc5a-d1b711db6979"
WOFM01000171.1	RepeatMasker	RC/Helitron	491360	491713	1265	-	.	ID="RND-6_FAMILY-4557";Tend="916";Tstart="574";shortTE="F";uid="98bc6904-3807-424c-9053-1e987708da9f"
WOFM01000171.1	RepeatMasker	LTR/Copia	95629	96459	6638	-	.	ID="RND-1_FAMILY-828";Tend="2056";Tstart="1228";shortTE="F";uid="aa728228-2291-4d68-a7c6-ba1a023b3c41"
WOFM01000171.1	RepeatMasker	DNA/TcMar-Tc1	477804	478863	8965	-	.	ID="RND-1_FAMILY-308";Tend="1915";Tstart="856";shortTE="F";uid="d19c145b-94b9-445f-9351-54b1785c6e88"
WOFM01000171.1	RepeatMasker	Unknown	154681	155190	2367	-	.	ID="RND-1_FAMILY-675";Tend="1567";Tstart="1061";shortTE="F";uid="2b173bae-3ae4-4d8d-9500-5ffaea4ef9f9"
WOFM01000171.1	RepeatMasker	RC/Helitron	517043	517611	2317	-	.	ID="RND-1_FAMILY-716";TEgroup="ctg_79%7CRND-1_FAMILY-716%7C1";Tend="2163";Tstart="1481";shortTE="F";uid="ab3564bc-ff4c-49e2-9832-1b789ab81777"
WOFM01000171.1	RepeatMasker	Unknown	544211	544467	788	-	.	ID="RND-4_FAMILY-754";Tend="1394";Tstart="1140";shortTE="F";uid="232a3515-5a75-4db6-b911-e23a4da49ff0"
WOFM01000171.1	RepeatMasker	Unknown	201000	201213	842	-	.	ID="RND-1_FAMILY-139";Tend="1232";Tstart="1019";shortTE="F";uid="12743c21-b304-4c06-8633-7bb91a7632a5"
WOFM01000171.1	RepeatMasker	Unknown	307666	307834	416	-	.	ID="RND-4_FAMILY-305";Tend="1117";Tstart="930";shortTE="F";uid="3496dbba-0a2a-4655-95d7-2b9b08f588df"
WOFM01000171.1	RepeatMasker	DNA	559364	559488	738	-	.	ID="RND-5_FAMILY-3205";Tend="1233";Tstart="1116";shortTE="F";uid="1f0451c8-e6d9-479b-ae76-f494a7f768be"
WOFM01000171.1	RepeatMasker	DNA/Crypton-I	162813	163043	757	-	.	ID="RND-1_FAMILY-240";Tend="1222";Tstart="952";shortTE="F";uid="ecb618ed-919c-4d5b-961e-0e2548f23d56"
WOFM01000171.1	RepeatMasker	Unknown	279228	279342	529	-	.	ID="RND-1_FAMILY-70";Tend="1143";Tstart="1029";shortTE="F";uid="0b3a2536-a467-4a95-9ae5-be68a31e94bb"
WOFM01000171.1	RepeatMasker	Unknown	259094	259603	2148	-	.	ID="RND-4_FAMILY-672";Tend="1490";Tstart="1004";shortTE="F";uid="c5242593-834a-4487-b33c-49ef0b401fec"
WOFM01000171.1	RepeatMasker	Unknown	80355	80972	1631	-	.	ID="RND-1_FAMILY-339";Tend="1615";Tstart="974";shortTE="F";uid="3d1474f0-41b9-4583-a1e7-61f33ebbd529"
WOFM01000171.1	RepeatMasker	DNA/CMC-Transib	317508	317890	1947	-	.	ID="RND-5_FAMILY-7174";Tend="1480";Tstart="1086";shortTE="F";uid="71f3ec3f-a7ff-4c66-a246-97498889c564"
WOFM01000171.1	RepeatMasker	DNA/hAT-Tip100	131151	131471	697	-	.	ID="RND-5_FAMILY-8";Tend="692";Tstart="368";shortTE="F";uid="dc7ed7a1-4113-4543-af6b-7fd757aa0d6f"
WOFM01000171.1	RepeatMasker	DNA/TcMar-Mariner	531498	531768	780	-	.	ID="RND-6_FAMILY-9025";Tend="1608";Tstart="1364";shortTE="F";uid="dbe6b785-2108-4f26-954b-59ab90da0638"
WOFM01000171.1	RepeatMasker	Unknown	241546	241673	675	-	.	ID="RND-1_FAMILY-486";Tend="1043";Tstart="915";shortTE="F";uid="12febd79-7bae-48e9-b572-8512cd76e989"
WOFM01000171.1	RepeatMasker	RC/Helitron	105771	105885	426	-	.	ID="RND-6_FAMILY-1030";Tend="1587";Tstart="1480";shortTE="F";uid="b055e31d-cbb5-4dcb-8f9c-14da05407340"
WOFM01000171.1	RepeatMasker	Unknown	218899	219036	784	-	.	ID="RND-4_FAMILY-2362";Tend="1390";Tstart="1250";shortTE="F";uid="9de6120a-6673-47a2-b220-687a9b75e30c"
WOFM01000171.1	RepeatMasker	DNA/CMC-Chapaev-3	201188	201622	1571	-	.	ID="RND-1_FAMILY-472";Tend="1611";Tstart="1084";shortTE="F";uid="11da7ae6-3ce3-4afb-904a-6ec75de99bc4"
WOFM01000171.1	RepeatMasker	DNA/Crypton-I	57682	58003	1497	-	.	ID="RND-1_FAMILY-254";Tend="1498";Tstart="1100";shortTE="F";uid="74f8a1cf-671d-4757-80c2-e60a81aa235f"
WOFM01000171.1	RepeatMasker	RC/Helitron	14952	15117	623	-	.	ID="RND-6_FAMILY-3636";Tend="1870";Tstart="1705";shortTE="F";uid="1aa20052-ff8f-4908-8d17-1fd26558d14a"
WOFM01000171.1	RepeatMasker	LINE/L2	310807	311841	7408	-	.	ID="RND-5_FAMILY-2134";Tend="1880";Tstart="844";shortTE="F";uid="616dc53a-5c77-4504-a66a-cf61abee0d65"
WOFM01000171.1	RepeatMasker	DNA	539104	539303	998	-	.	ID="RND-5_FAMILY-3361";Tend="1702";Tstart="1502";shortTE="F";uid="0ae1c3c8-7c24-4714-b7da-8aa5abbeb6d0"
WOFM01000171.1	RepeatMasker	Unknown	258600	259098	2656	-	.	ID="RND-2_FAMILY-36";Tend="1333";Tstart="800";shortTE="F";uid="4f9e8bba-3ffe-4d5d-a4ff-51ac5cab5512"
WOFM01000171.1	RepeatMasker	Unknown	249340	249647	1051	-	.	ID="RND-4_FAMILY-1509";Tend="1267";Tstart="932";shortTE="F";uid="15c514a8-ecfb-4b0f-b587-4438e08865b6"
WOFM01000171.1	RepeatMasker	Unknown	43471	43653	871	-	.	ID="RND-1_FAMILY-75";Tend="1139";Tstart="945";shortTE="F";uid="d7016932-b6f1-48d8-b987-c29d358f2e3c"
WOFM01000171.1	RepeatMasker	Unknown	519657	520117	2332	-	.	ID="RND-3_FAMILY-526";Tend="1410";Tstart="959";shortTE="F";uid="bdfd41bc-cebc-4844-a49b-48ed729d0c84"
WOFM01000171.1	RepeatMasker	Unknown	237412	237828	2792	-	.	ID="RND-1_FAMILY-825";Tend="1376";Tstart="958";shortTE="F";uid="1acadf3a-338f-459b-b542-20550bed7d49"
WOFM01000171.1	RepeatMasker	Unknown	258025	258347	1205	-	.	ID="RND-2_FAMILY-36";Tend="1702";Tstart="1329";shortTE="F";uid="4977b450-ba75-4c01-a8cc-821570663018"
WOFM01000171.1	RepeatMasker	DNA	459019	459788	3199	-	.	ID="RND-5_FAMILY-3205";Tend="1227";Tstart="452";shortTE="F";uid="25d0dfcb-9a6a-4d8d-a8d2-9dadd9906596"
WOFM01000171.1	RepeatMasker	LINE/R2-NeSL	260168	260330	1214	-	.	ID="RND-3_FAMILY-38";Tend="1097";Tstart="936";shortTE="F";uid="45c43d41-17de-42e4-853c-00b6e776c3d3"
WOFM01000171.1	RepeatMasker	Unknown	425850	426101	879	-	.	ID="RND-5_FAMILY-123";Tend="3231";Tstart="2983";shortTE="F";uid="d5af8139-5c38-4918-a5e0-675b0f3a7334"
WOFM01000171.1	RepeatMasker	LTR/Copia	248852	249051	599	-	.	ID="RND-4_FAMILY-542";Tend="3239";Tstart="3040";shortTE="F";uid="244f2a72-78e9-423f-993c-08cc95ad7ff6"
WOFM01000171.1	RepeatMasker	DNA/Crypton-I	323510	323806	632	-	.	ID="RND-1_FAMILY-240";Tend="1261";Tstart="958";shortTE="F";uid="c8ab7d5f-78a3-4c29-88e4-1d19322d0d5e"
WOFM01000171.1	RepeatMasker	Unknown	553377	553825	2147	-	.	ID="RND-4_FAMILY-958";Tend="1342";Tstart="899";shortTE="F";uid="06f9fbe8-6e16-4062-9020-590386f0e465"
WOFM01000171.1	RepeatMasker	Unknown	511003	511135	715	-	.	ID="RND-5_FAMILY-1089";Tend="1284";Tstart="1156";shortTE="F";uid="a061a67a-16bd-4836-98dd-5ae0cde2ecb2"
WOFM01000171.1	RepeatMasker	RC/Helitron	223118	223977	4883	-	.	ID="RND-6_FAMILY-1030";Tend="2114";Tstart="1179";shortTE="F";uid="61c5b2f3-2e59-450d-af0e-5d06e16a7ebe"
WOFM01000171.1	RepeatMasker	DNA/Maverick	464648	464751	488	-	.	ID="POLINTON-1_ACE";Tend="6681";Tstart="6580";shortTE="F";uid="3ce87b13-f690-4100-b3c2-95884026b5cf"
WOFM01000171.1	RepeatMasker	DNA/Crypton-I	162413	162611	704	-	.	ID="rnd-1_family-240";Tend="1452";Tstart="1259";shortTE="F";uid="628f320c-6ccc-4084-8103-d706c1e000d6"
WOFM01000171.1	RepeatMasker	LTR/Gypsy	66850	67601	4823	-	.	ID="RND-1_FAMILY-11";Tend="2178";Tstart="1386";shortTE="F";uid="aa7fa00e-80b9-4450-905c-de7eb7b313ab"
WOFM01000171.1	RepeatMasker	LTR/Gypsy	205249	205562	2042	-	.	ID="RND-6_FAMILY-550";Tend="1013";Tstart="701";shortTE="F";uid="87a09646-b05f-4946-b19e-0664228ff225"
WOFM01000171.1	RepeatMasker	LTR/Gypsy	178340	178757	3543	-	.	ID="RND-5_FAMILY-1994";Tend="1263";Tstart="835";shortTE="F";uid="fd5888d7-30d7-425b-a3c6-e31b2a663a14"
WOFM01000171.1	RepeatMasker	DNA/Crypton-I	75152	75414	1290	-	.	ID="rnd-1_family-337";Tend="1174";Tstart="803";shortTE="F";uid="6b1344a4-fa67-44f6-9ea6-d0b6bbc8c566"
WOFM01000171.1	RepeatMasker	Unknown	473120	473343	1111	-	.	ID="RND-1_FAMILY-197";Tend="1132";Tstart="891";shortTE="F";uid="c333c018-6ba3-47f8-8dc8-5d1ab6ef3493"
WOFM01000171.1	RepeatMasker	Unknown	551667	551870	932	-	.	ID="RND-1_FAMILY-435";Tend="1139";Tstart="924";shortTE="F";uid="5dcad0a3-6743-4a9e-b87b-539acf1128af"
WOFM01000171.1	RepeatMasker	Unknown	551473	551692	792	-	.	ID="RND-1_FAMILY-58";Tend="1254";Tstart="936";shortTE="F";uid="6355eb9f-0af2-4b19-9eda-b2728dd53793"
WOFM01000171.1	RepeatMasker	DNA/Maverick	146318	152331	50177	-	.	ID="RND-6_FAMILY-785";Tend="6612";Tstart="559";shortTE="F";uid="ab4226cb-96fc-4bde-8ca7-40bebe347d10"
WOFM01000171.1	RepeatMasker	Unknown	2786	3407	5065	-	.	ID="RND-1_FAMILY-811";Tend="1595";Tstart="946";shortTE="F";uid="0d065204-818d-4679-9779-6811d4361538"
WOFM01000171.1	RepeatMasker	Unknown	538633	539033	835	-	.	ID="RND-5_FAMILY-195";Tend="1579";Tstart="1177";shortTE="F";uid="e24be2a0-dd7c-41d5-b185-8c1a8340b6ee"
WOFM01000171.1	RepeatMasker	Unknown	561826	562126	2303	-	.	ID="RND-1_FAMILY-58";Tend="1257";Tstart="957";shortTE="F";uid="48f8c297-4b1b-4941-bd34-d929aec7d046"
WOFM01000171.1	RepeatMasker	Unknown	188185	188628	3196	-	.	ID="RND-1_FAMILY-133";Tend="1342";Tstart="887";shortTE="F";uid="92edbfd2-2ac9-4d25-b387-d6909dd17301"
WOFM01000171.1	RepeatMasker	Unknown	472821	472968	892	-	.	ID="RND-5_FAMILY-1103";Tend="1369";Tstart="1220";shortTE="F";uid="5fe75260-0387-4e4f-b078-bba185ba5ccb"
WOFM01000171.1	RepeatMasker	LTR/Pao	238882	239113	1838	-	.	ID="RND-6_FAMILY-2687";Tend="485";Tstart="248";shortTE="F";uid="c7a0f48a-ef7f-4e53-a494-5b664c7d79d3"
WOFM01000171.1	RepeatMasker	DNA/Crypton-I	540034	540378	633	-	.	ID="rnd-1_family-240";Tend="1283";Tstart="864";shortTE="F";uid="8c591503-3e83-4362-887d-5ed7a46b8024"
WOFM01000171.1	RepeatMasker	Unknown	5	336	866	-	.	ID="RND-1_FAMILY-26";Tend="1162";Tstart="836";shortTE="F";uid="e6c14b4d-e578-40ae-be61-95ccd12ff8c8"
WOFM01000171.1	RepeatMasker	Unknown	242869	243303	2511	-	.	ID="RND-4_FAMILY-1569";Tend="1358";Tstart="938";shortTE="F";uid="67bbbaeb-66f7-4ee7-8751-0ab439985576"
WOFM01000171.1	RepeatMasker	Unknown	447946	448174	1011	-	.	ID="RND-4_FAMILY-1370";Tend="1185";Tstart="961";shortTE="F";uid="53006fcd-8a86-4357-bfdc-93561a49dc86"
WOFM01000171.1	RepeatMasker	LTR/Copia	312677	312877	681	-	.	ID="RND-1_FAMILY-113";Tend="1071";Tstart="875";shortTE="F";uid="59703d9d-c80c-4614-b633-a41a2d3e66f4"
WOFM01000171.1	RepeatMasker	Unknown	166489	166680	1152	-	.	ID="RND-6_FAMILY-7056";Tend="1102";Tstart="911";shortTE="F";uid="cd683003-50c9-4621-be0a-2c6457470b98"
WOFM01000171.1	RepeatMasker	Unknown	523290	523607	1587	-	.	ID="RND-1_FAMILY-377";Tend="1290";Tstart="962";shortTE="F";uid="a76845c5-906c-4704-a361-66d8152f1bf2"
WOFM01000171.1	RepeatMasker	LTR/Pao	219045	221395	5544	-	.	ID="RND-6_FAMILY-1040";TEgroup="ctg_79%7CRND-6_FAMILY-1040%7C1";Tend="3054";Tstart="451";shortTE="F";uid="f37eddc7-fcec-463e-9519-cdea5fde3f35"
WOFM01000171.1	RepeatMasker	DNA/TcMar-Tc1	314101	314221	436	-	.	ID="MARINER-N22_AG";Tend="1345";Tstart="1228";shortTE="F";uid="de144789-8380-4557-a5ce-790287ebc9c2"
WOFM01000171.1	RepeatMasker	Unknown	427123	427728	4285	-	.	ID="RND-1_FAMILY-461";Tend="1515";Tstart="891";shortTE="F";uid="ec106ba8-f365-4cb5-8a6c-882f52097723"
WOFM01000171.1	RepeatMasker	Unknown	156270	156647	2314	-	.	ID="RND-1_FAMILY-868";Tend="1288";Tstart="921";shortTE="F";uid="1d1abf1d-3fa3-4add-8908-461e893a248e"
WOFM01000171.1	RepeatMasker	Unknown	143012	143227	2567	-	.	ID="RND-6_FAMILY-14429";Tend="1025";Tstart="221";shortTE="F";uid="d8959dbb-740f-4a7a-8a50-db66d1f97d8e"
WOFM01000171.1	RepeatMasker	Unknown	22994	23802	4393	-	.	ID="RND-1_FAMILY-877";Tend="1737";Tstart="931";shortTE="F";uid="440c2bd0-5ed4-4795-b767-01b4b9459af1"
WOFM01000171.1	RepeatMasker	DNA/hAT-Tip100	81147	81294	770	-	.	ID="RND-5_FAMILY-8";Tend="1824";Tstart="1675";shortTE="F";uid="a23a7134-4df8-4e54-a190-47543e361e94"
WOFM01000171.1	RepeatMasker	DNA/hAT-Tip100	487890	488215	1409	-	.	ID="RND-5_FAMILY-530";Tend="1218";Tstart="953";shortTE="F";uid="3f9d66a7-9781-4e5f-bb00-3784ad56b16e"
WOFM01000171.1	RepeatMasker	LINE/RTE-BovB	255849	256345	2550	-	.	ID="RND-3_FAMILY-11";Tend="1462";Tstart="933";shortTE="F";uid="2f3091d1-a47a-4f2d-8777-097e063cb290"
WOFM01000171.1	RepeatMasker	LTR/Copia	207284	207980	1155	-	.	ID="RND-4_FAMILY-551";Tend="3867";Tstart="3233";shortTE="F";uid="f9a6771a-170f-4796-b7d3-594b54d3c017"
WOFM01000171.1	RepeatMasker	Unknown	228703	228909	902	-	.	ID="RND-5_FAMILY-123";Tend="3191";Tstart="2983";shortTE="F";uid="43b70bfa-f5b1-4696-b262-50ad4bd57152"
WOFM01000171.1	RepeatMasker	Unknown	250890	251059	1397	-	.	ID="RND-1_FAMILY-866";Tend="1131";Tstart="962";shortTE="F";uid="3b3f2d54-37cb-47fc-bc59-787dbb238831"
WOFM01000171.1	RepeatMasker	Unknown	230440	230620	1082	-	.	ID="RND-1_FAMILY-657";Tend="1065";Tstart="883";shortTE="F";uid="35082722-dd84-4341-8b70-6c486c7cdf17"
WOFM01000171.1	RepeatMasker	Unknown	457004	457114	633	-	.	ID="RND-4_FAMILY-454";Tend="1781";Tstart="1671";shortTE="F";uid="d2204de2-aca4-46e7-997c-9d6c66089e66"
WOFM01000171.1	RepeatMasker	LTR/Gypsy	333293	333847	1204	-	.	ID="RND-5_FAMILY-2269";Tend="1256";Tstart="724";shortTE="F";uid="ba0509b7-794e-47d4-a198-d884cb9e998a"
WOFM01000171.1	RepeatMasker	DNA/TcMar-Tc1	509164	510750	4393	-	.	ID="RND-1_FAMILY-308";TEgroup="ctg_79%7CRND-1_FAMILY-308%7C1";Tend="2901";Tstart="862";shortTE="F";uid="f370b752-edde-4c35-9feb-7259c8e3485c"
WOFM01000171.1	RepeatMasker	DNA/Academ-1	27653	29362	12216	-	.	ID="RND-1_FAMILY-73";Tend="2525";Tstart="824";shortTE="F";uid="0675bd98-6879-41eb-95d1-4dbf09f004f9"
WOFM01000171.1	RepeatMasker	Unknown	262602	263222	3882	-	.	ID="RND-4_FAMILY-84";Tend="1877";Tstart="1223";shortTE="F";uid="7cf01335-d16e-4992-a361-0a4b8664adb0"
WOFM01000171.1	RepeatMasker	Unknown	357106	357410	1137	-	.	ID="RND-1_FAMILY-554";Tend="1328";Tstart="1040";shortTE="F";uid="2b37e0a3-4397-481b-a88c-d3b8a896f868"
WOFM01000171.1	RepeatMasker	Unknown	30669	31323	5505	-	.	ID="RND-1_FAMILY-811";Tend="1600";Tstart="945";shortTE="F";uid="09263473-0af9-46e5-99c5-b61b416b9005"
WOFM01000171.1	RepeatMasker	DNA/TcMar-Fot1	244293	245117	2473	-	.	ID="RND-1_FAMILY-655";TEgroup="ctg_79%7CRND-1_FAMILY-655%7C1";Tend="1984";Tstart="997";shortTE="F";uid="256e350c-8caa-49bb-9f3f-6271b4ea143f"
WOFM01000171.1	RepeatMasker	DNA/Merlin	178936	179739	4447	-	.	ID="RND-5_FAMILY-944";Tend="1613";Tstart="791";shortTE="F";uid="978e1541-7fd7-43a7-8934-1350cf55cb8b"
WOFM01000171.1	RepeatMasker	RC/Helitron	329894	330384	1035	-	.	ID="RND-1_FAMILY-621";Tend="1441";Tstart="938";shortTE="F";uid="6361e391-e5f6-4bfc-9f28-a2c47b87495a"
WOFM01000171.1	RepeatMasker	DNA/hAT-Pegasus	387610	388026	487	-	.	ID="RND-1_FAMILY-316";Tend="1795";Tstart="1376";shortTE="F";uid="4f633177-7970-4f1a-82b9-cb0bed9cd56a"
WOFM01000171.1	RepeatMasker	DNA/Sola-1	333780	334022	506	-	.	ID="RND-5_FAMILY-2465";Tend="1694";Tstart="1466";shortTE="F";uid="0ad65ffb-a0be-44a3-a17a-75bfea461e19"
WOFM01000171.1	RepeatMasker	Unknown	158534	158687	453	-	.	ID="RND-6_FAMILY-2894";Tend="1923";Tstart="1766";shortTE="F";uid="74395a19-2298-4f57-be3c-036fc6bb1cd3"
WOFM01000171.1	RepeatMasker	DNA/TcMar-Mariner	423824	424176	1267	-	.	ID="RND-6_FAMILY-9025";Tend="1621";Tstart="1293";shortTE="F";uid="e688ce34-1951-4c75-8d3c-3d2c44938e84"
WOFM01000171.1	RepeatMasker	Unknown	203706	203932	445	-	.	ID="RND-6_FAMILY-6556";Tend="1338";Tstart="1116";shortTE="F";uid="e27858e7-98cb-4076-a7b1-44b2354ed9e9"
WOFM01000171.1	RepeatMasker	Unknown	110907	111149	933	-	.	ID="RND-1_FAMILY-75";Tend="1129";Tstart="956";shortTE="F";uid="d33e53bf-3019-4b80-b09c-fd5dd282612f"
WOFM01000171.1	RepeatMasker	Unknown	528215	529192	5577	-	.	ID="RND-6_FAMILY-2894";Tend="1889";Tstart="979";shortTE="F";uid="58455a55-d523-4ae7-9293-ec945de548b7"
WOFM01000171.1	RepeatMasker	Unknown	75398	75516	422	-	.	ID="RND-6_FAMILY-2004";Tend="1066";Tstart="955";shortTE="F";uid="da192a2a-7cff-42a9-8c88-2c54ff428670"
WOFM01000171.1	RepeatMasker	Unknown	450945	451262	2154	-	.	ID="RND-1_FAMILY-251";Tend="1226";Tstart="899";shortTE="F";uid="a1254879-94a8-45af-b6b1-4c2854127b94"
WOFM01000171.1	RepeatMasker	Unknown	34486	34643	1134	-	.	ID="RND-6_FAMILY-9194";Tend="1137";Tstart="982";shortTE="F";uid="229e8d98-ac70-4052-a824-78d40bce50af"
WOFM01000171.1	RepeatMasker	Unknown	182523	183623	6235	-	.	ID="RND-1_FAMILY-126";Tend="1766";Tstart="672";shortTE="F";uid="79759eae-9bbe-49a2-9725-44c91265f473"
WOFM01000171.1	RepeatMasker	LTR/Gypsy	6048	12019	51757	-	.	ID="RND-1_FAMILY-22";Tend="5958";Tstart="1";shortTE="F";uid="c2e01996-7788-4443-a3ee-2bfc782bd36e"
WOFM01000171.1	RepeatMasker	DNA	24166	24892	2772	-	.	ID="RND-1_FAMILY-134";Tend="1570";Tstart="924";shortTE="F";uid="6e61fcbc-13a8-4360-8771-b85a71fa113f"
WOFM01000171.1	RepeatMasker	Unknown	456246	456603	2381	-	.	ID="RND-5_FAMILY-1913";Tend="1326";Tstart="966";shortTE="F";uid="60a1c7f2-80dd-4a35-9cc7-742af88e5ee6"
WOFM01000171.1	RepeatMasker	Unknown	311845	312594	4462	-	.	ID="RND-1_FAMILY-1";Tend="1406";Tstart="614";shortTE="F";uid="a4b7206d-ce6d-413c-af2e-989363f34dff"
WOFM01000171.1	RepeatMasker	Unknown	156901	157254	1178	-	.	ID="RND-5_FAMILY-192";Tend="1472";Tstart="923";shortTE="F";uid="6fc221f6-c92c-4a13-a2b8-19605a4ce04e"
WOFM01000171.1	RepeatMasker	Unknown	561032	561260	501	-	.	ID="RND-1_FAMILY-8";Tend="1321";Tstart="1066";shortTE="F";uid="b83fdc6d-ef84-4d04-b396-12da935f1caa"
WOFM01000171.1	RepeatMasker	DNA	310197	310325	677	-	.	ID="RND-5_FAMILY-3205";Tend="1198";Tstart="1073";shortTE="F";uid="f7813d81-2661-46a2-8963-3b5b225286ad"
WOFM01000171.1	RepeatMasker	DNA/hAT-Tip100	103475	104149	3070	-	.	ID="RND-5_FAMILY-1758";Tend="1937";Tstart="1252";shortTE="F";uid="8ca2b7e5-47d5-456a-acfd-fc720878bde2"
WOFM01000171.1	RepeatMasker	DNA	5045	5164	718	-	.	ID="RND-5_FAMILY-3205";Tend="1486";Tstart="1366";shortTE="F";uid="02821742-c0d3-4bca-b244-feb79fbe83e7"
WOFM01000171.1	RepeatMasker	LTR/Copia	435553	435741	456	-	.	ID="RND-1_FAMILY-136";Tend="995";Tstart="802";shortTE="F";uid="d2de10bd-1359-45e0-b27e-3ea0e670c107"
WOFM01000171.1	RepeatMasker	Unknown	74739	75106	2295	-	.	ID="RND-1_FAMILY-626";Tend="1320";Tstart="948";shortTE="F";uid="c5b7113a-8ec1-4348-ae57-e46816efa197"
WOFM01000171.1	RepeatMasker	Unknown	501302	501481	866	-	.	ID="RND-3_FAMILY-213";Tend="1047";Tstart="873";shortTE="F";uid="7c2a1094-5f26-4784-8c81-3d8b273158fa"
WOFM01000171.1	RepeatMasker	DNA/Crypton-I	249049	249201	400	-	.	ID="RND-4_FAMILY-334";Tend="1653";Tstart="1471";shortTE="F";uid="98800b10-f1a1-4bcc-a3a2-0ef09d7a13cd"
WOFM01000171.1	RepeatMasker	Unknown	186493	187425	4577	-	.	ID="RND-2_FAMILY-36";Tend="1570";Tstart="617";shortTE="F";uid="3b290d97-5bba-4640-9be3-5e9bcff3642f"
WOFM01000171.1	RepeatMasker	Unknown	128693	129400	1743	-	.	ID="RND-2_FAMILY-36";Tend="1581";Tstart="905";shortTE="F";uid="ae801f48-15b7-4237-ac54-9c6f4562112d"
WOFM01000171.1	RepeatMasker	Unknown	83455	84030	3456	-	.	ID="RND-1_FAMILY-195";Tend="1483";Tstart="930";shortTE="F";uid="5be41a25-c699-4b34-8163-52ed3d1c73b7"
WOFM01000171.1	RepeatMasker	Unknown	126341	126724	2089	-	.	ID="RND-6_FAMILY-357";Tend="1951";Tstart="1580";shortTE="F";uid="ec023d57-89a1-4d93-bb58-34ebcc69b95c"
WOFM01000171.1	RepeatMasker	Unknown	318706	319162	2319	-	.	ID="RND-4_FAMILY-1370";Tend="1410";Tstart="961";shortTE="F";uid="8d7b64f7-3249-4a6b-94f8-535bd2738ecc"
WOFM01000171.1	RepeatMasker	Unknown	507720	508427	2947	-	.	ID="RND-2_FAMILY-36";Tend="1368";Tstart="601";shortTE="F";uid="77e32690-8359-4cf1-bfca-e899347c0500"
WOFM01000171.1	RepeatMasker	LTR/Gypsy	464546	464685	586	-	.	ID="RND-5_FAMILY-2221";Tend="931";Tstart="790";shortTE="F";uid="190c7eb3-3f41-4d5a-848d-714160655e19"
WOFM01000171.1	RepeatMasker	Unknown	226275	226439	629	-	.	ID="RND-1_FAMILY-258";Tend="1066";Tstart="905";shortTE="F";uid="03ba1a87-e2cc-4432-9c61-5aa76d583a9b"
WOFM01000171.1	RepeatMasker	Unknown	265724	265852	563	-	.	ID="RND-6_FAMILY-4937";Tend="1322";Tstart="1199";shortTE="F";uid="8fb88349-9df1-4590-b073-ccf472a77613"
WOFM01000171.1	RepeatMasker	Unknown	425221	425347	1022	-	.	ID="RND-1_FAMILY-247";Tend="1347";Tstart="1221";shortTE="F";uid="3b63a955-535b-4597-a3d2-723ffc809be7"
WOFM01000171.1	RepeatMasker	Unknown	403091	403597	1814	-	.	ID="RND-1_FAMILY-449";Tend="1866";Tstart="1366";shortTE="F";uid="d24aba39-3dd2-4d0e-ade2-0f4157651953"
WOFM01000171.1	RepeatMasker	Unknown	136952	137315	951	-	.	ID="RND-1_FAMILY-10";Tend="1667";Tstart="1252";shortTE="F";uid="7deedf3b-665c-476d-bb89-61c2a70ccf37"
WOFM01000171.1	RepeatMasker	LTR/Pao	44708	44946	752	-	.	ID="RND-1_FAMILY-116";Tend="6878";Tstart="6643";shortTE="F";uid="b87f123c-9669-40ad-987e-a0abcf9c882a"
WOFM01000171.1	RepeatMasker	Unknown	414031	414712	3765	-	.	ID="RND-1_FAMILY-1";Tend="2057";Tstart="795";shortTE="F";uid="4874e1f3-d8e7-4742-a55a-0e7e9f9a2ccb"
WOFM01000171.1	RepeatMasker	Unknown	144805	146318	8412	-	.	ID="RND-6_FAMILY-341";Tend="2207";Tstart="638";shortTE="F";uid="9f2fb541-3da0-41d4-8ff1-3c305855bc27"
WOFM01000171.1	RepeatMasker	Unknown	507127	507424	721	-	.	ID="RND-2_FAMILY-36";Tend="1772";Tstart="1521";shortTE="F";uid="0143e5dc-0f34-470e-b9d7-c50cc4844f17"
WOFM01000171.1	RepeatMasker	Unknown	350319	350757	743	-	.	ID="RND-4_FAMILY-1083";TEgroup="ctg_79%7CRND-4_FAMILY-1083%7C1";Tend="1726";Tstart="1413";shortTE="F";uid="6552bf1d-1115-4df8-b478-616a5e079db4"
WOFM01000171.1	RepeatMasker	DNA/Sola-1	344099	344494	702	-	.	ID="RND-5_FAMILY-2465";Tend="1712";Tstart="1330";shortTE="F";uid="da5408d7-f8ef-4c1d-85b6-e21721bad4c7"
WOFM01000171.1	RepeatMasker	Unknown	543666	543926	1048	-	.	ID="RND-1_FAMILY-306";Tend="1186";Tstart="921";shortTE="F";uid="d9b29135-096f-409a-a918-9867323537a5"
WOFM01000171.1	RepeatMasker	RC/Helitron	515467	515638	488	-	.	ID="RND-5_FAMILY-2792";Tend="1868";Tstart="1686";shortTE="F";uid="88e3b244-581c-4d91-9ed7-214347c85e90"
WOFM01000171.1	RepeatMasker	Unknown	529709	529923	1174	-	.	ID="RND-5_FAMILY-172";Tend="1172";Tstart="970";shortTE="F";uid="c231e1a1-8b57-4284-b763-0da90915b06b"
WOFM01000171.1	RepeatMasker	Unknown	218095	218427	1173	-	.	ID="RND-1_FAMILY-383";Tend="1348";Tstart="1012";shortTE="F";uid="88f5d10b-621b-4e10-83ce-a280b17c6be0"
WOFM01000171.1	RepeatMasker	DNA/Crypton-I	539772	539890	460	-	.	ID="RND-1_FAMILY-240";Tend="1422";Tstart="1313";shortTE="F";uid="508ea30c-2d59-4997-ba7c-139bd643b7aa"
WOFM01000171.1	RepeatMasker	Unknown	176313	177001	4214	-	.	ID="RND-1_FAMILY-34";Tend="1812";Tstart="1122";shortTE="F";uid="d2a4112d-f7e7-46b3-9b41-ae645f69232a"
WOFM01000171.1	RepeatMasker	Unknown	412561	412742	416	-	.	ID="RND-6_FAMILY-7920";Tend="1215";Tstart="1033";shortTE="F";uid="23c55969-2fa7-4444-9ee3-9d6d45cb189a"
WOFM01000171.1	RepeatMasker	LTR/Gypsy	337088	337554	2882	-	.	ID="RND-5_FAMILY-2269";Tend="1255";Tstart="803";shortTE="F";uid="74ed0621-0233-4b58-bbf7-34d5feec7e3b"
WOFM01000171.1	RepeatMasker	Unknown	546810	547062	416	-	.	ID="RND-4_FAMILY-231";Tend="1377";Tstart="1142";shortTE="F";uid="958e4831-919c-4b86-9260-463123e3cd06"
WOFM01000171.1	RepeatMasker	Unknown	98493	98809	2274	-	.	ID="RND-1_FAMILY-500";Tend="1360";Tstart="984";shortTE="F";uid="2a50674b-e5a2-496e-8f05-34529f5f90d5"
WOFM01000171.1	RepeatMasker	DNA	113449	113637	1285	-	.	ID="RND-5_FAMILY-4767";Tend="1054";Tstart="867";shortTE="F";uid="80296d3b-0bb3-4aef-b0e4-0423c6dad687"
WOFM01000171.1	RepeatMasker	DNA	381079	381232	740	-	.	ID="RND-5_FAMILY-4767";Tend="1063";Tstart="902";shortTE="F";uid="4ad85e44-59a9-4249-b582-1e41da2edaec"
WOFM01000171.1	RepeatMasker	Unknown	49084	49875	1806	-	.	ID="RND-1_FAMILY-380";Tend="1771";Tstart="998";shortTE="F";uid="a997f060-3e30-4e17-bf75-137f1deb6ad9"
WOFM01000171.1	RepeatMasker	Unknown	229244	229764	2462	-	.	ID="RND-6_FAMILY-2349";Tend="1512";Tstart="972";shortTE="F";uid="39e4b966-8dec-4207-b6a5-38efbde5c2f5"
WOFM01000171.1	RepeatMasker	Unknown	91708	92474	516	-	.	ID="RND-2_FAMILY-36";TEgroup="ctg_79%7CRND-2_FAMILY-36%7C1";Tend="1780";Tstart="617";shortTE="T";uid="ba0c0e69-ef6b-4dc2-a2a4-98ec73b72674"
WOFM01000171.1	RepeatMasker	Unknown	229791	229977	714	-	.	ID="RND-1_FAMILY-657";Tend="1205";Tstart="1059";shortTE="F";uid="ae2bf000-0f6c-4744-b5e1-1dabeeecd45a"
WOFM01000171.1	RepeatMasker	Unknown	381814	382617	4306	-	.	ID="RND-4_FAMILY-1098";Tend="1735";Tstart="930";shortTE="F";uid="7f12e251-97ad-488c-9e27-2febc7655a50"
WOFM01000171.1	RepeatMasker	RC/Helitron	99761	100132	508	-	.	ID="RND-5_FAMILY-1275";Tend="1197";Tstart="835";shortTE="F";uid="a0d9a66c-a9f7-4497-acf3-ecadd2df4b63"
WOFM01000171.1	RepeatMasker	Unknown	173804	174190	2361	-	.	ID="RND-5_FAMILY-5773";Tend="1709";Tstart="1324";shortTE="F";uid="6aebe18e-23a0-4195-9704-9d6137ad7492"
WOFM01000171.1	RepeatMasker	Unknown	165995	166309	1851	-	.	ID="RND-6_FAMILY-7056";Tend="1411";Tstart="1096";shortTE="F";uid="2aa8889a-2127-4b50-bc88-b1a1d84de9bc"
WOFM01000171.1	RepeatMasker	DNA/Crypton-I	415937	416148	1060	-	.	ID="RND-1_FAMILY-254";Tend="1514";Tstart="1301";shortTE="F";uid="7c044d87-fc2d-436b-ac5c-b78afa2202e6"
WOFM01000171.1	RepeatMasker	DNA/Crypton-I	13028	13450	2894	-	.	ID="RND-1_FAMILY-30";Tend="1243";Tstart="821";shortTE="F";uid="82f50204-c685-4da0-b5de-f3b049178c89"
WOFM01000171.1	RepeatMasker	Unknown	437173	437669	935	-	.	ID="RND-6_FAMILY-3132";Tend="1752";Tstart="1236";shortTE="F";uid="95b0939b-4f18-4a22-b5db-72c1b1772db3"
WOFM01000171.1	RepeatMasker	Unknown	320833	321296	2244	-	.	ID="RND-5_FAMILY-1342";Tend="1394";Tstart="957";shortTE="F";uid="d34f8d5f-a620-405e-af2a-68ac84f75c61"
WOFM01000171.1	RepeatMasker	Unknown	527633	528037	2089	-	.	ID="RND-6_FAMILY-7056";Tend="1408";Tstart="912";shortTE="F";uid="5667dd9d-8f5c-4451-a43d-cb9e786c71cf"
WOFM01000171.1	RepeatMasker	LINE/RTE-BovB	567598	568045	3607	-	.	ID="RND-1_FAMILY-409";Tend="1398";Tstart="952";shortTE="F";uid="f9daee12-80f2-4808-bcf1-4fb3505d9ee4"
WOFM01000171.1	RepeatMasker	LTR/Gypsy	177250	177372	541	-	.	ID="GYPSY68-I_AG";Tend="2237";Tstart="2114";shortTE="F";uid="799627f2-a7ff-432f-a147-816363339667"
WOFM01000171.1	RepeatMasker	LTR/Pao	317317	317507	1426	-	.	ID="RND-1_FAMILY-1032";Tend="875";Tstart="684";shortTE="F";uid="6f5e25b1-fad6-4ab2-bc14-c5f9cd28ef61"
WOFM01000171.1	RepeatMasker	Unknown	492061	492200	644	-	.	ID="RND-4_FAMILY-1722";Tend="693";Tstart="544";shortTE="F";uid="7a247848-f6f8-4f5e-bd91-9184a584d87f"
WOFM01000171.1	RepeatMasker	Unknown	312877	313097	1695	-	.	ID="RND-1_FAMILY-2";Tend="1129";Tstart="909";shortTE="F";uid="4a16bb36-178a-4231-909f-5edca4ed0149"
WOFM01000171.1	RepeatMasker	Unknown	137744	137888	529	-	.	ID="RND-6_FAMILY-2287";Tend="1595";Tstart="1484";shortTE="F";uid="0d52bd81-784f-4d83-b6c9-eede35eb10a2"
WOFM01000171.1	RepeatMasker	Unknown	491781	492061	1423	-	.	ID="RND-1_FAMILY-58";Tend="1235";Tstart="958";shortTE="F";uid="bdf180bc-4a73-49b4-82ed-19db9d5f8140"
WOFM01000171.1	RepeatMasker	DNA/TcMar-Tc1	525359	525603	1434	-	.	ID="RND-6_FAMILY-1200";Tend="1205";Tstart="967";shortTE="F";uid="1d3d7db3-4fca-4cca-bec3-dfbb0d445b0e"
WOFM01000171.1	RepeatMasker	Unknown	404262	404598	636	-	.	ID="RND-5_FAMILY-705";Tend="1568";Tstart="1256";shortTE="F";uid="2a821734-84ce-4211-b3d1-fd460c8db7be"
WOFM01000171.1	RepeatMasker	Unknown	259777	260122	2110	-	.	ID="RND-5_FAMILY-1913";Tend="1330";Tstart="990";shortTE="F";uid="4a058552-9383-41f3-84fc-a612161bfc56"
WOFM01000171.1	RepeatMasker	Unknown	177026	177283	646	-	.	ID="RND-4_FAMILY-454";Tend="1050";Tstart="797";shortTE="F";uid="865972f1-10a2-4514-84fe-dcf1d2447114"
WOFM01000171.1	RepeatMasker	LTR/Copia	575261	577359	17119	-	.	ID="RND-3_FAMILY-708";Tend="2796";Tstart="688";shortTE="F";uid="e8b153a8-d4a8-404f-bd88-6cec4debacd6"
WOFM01000171.1	RepeatMasker	DNA/TcMar-Tc1	475187	476040	6928	-	.	ID="RND-1_FAMILY-308";Tend="2916";Tstart="2060";shortTE="F";uid="f243b96f-bb2f-4f9a-b686-40a23cd09cfb"
WOFM01000171.1	RepeatMasker	Unknown	153987	154177	967	-	.	ID="RND-4_FAMILY-1036";Tend="1145";Tstart="948";shortTE="F";uid="bc6c9caa-a76f-4c29-8b76-516867590ea7"
WOFM01000171.1	RepeatMasker	Unknown	73258	74107	3075	-	.	ID="RND-2_FAMILY-36";Tend="1685";Tstart="613";shortTE="F";uid="7f46e7e8-ac34-4c7c-aba9-67905954b4b4"
WOFM01000171.1	RepeatMasker	Unknown	5240	5386	691	-	.	ID="RND-2_FAMILY-36";Tend="1780";Tstart="1626";shortTE="F";uid="1c883708-a416-4352-95ef-db78e4b6f6ed"
WOFM01000171.1	RepeatMasker	Unknown	533218	534196	6243	-	.	ID="RND-4_FAMILY-84";Tend="1874";Tstart="929";shortTE="F";uid="a4f6d241-6075-4847-b8ce-0f41efc82061"
WOFM01000171.1	RepeatMasker	Unknown	121735	121913	1395	-	.	ID="RND-1_FAMILY-70";Tend="1167";Tstart="989";shortTE="F";uid="5618a455-9b4a-4a28-a9f3-32a6e0fda2ff"
WOFM01000171.1	RepeatMasker	Unknown	563097	563424	2253	-	.	ID="RND-1_FAMILY-251";Tend="1229";Tstart="904";shortTE="F";uid="5d87f6bf-c4d4-4855-9d04-1abf7af509d3"
WOFM01000171.1	RepeatMasker	Unknown	310473	310828	1963	-	.	ID="RND-1_FAMILY-1";Tend="2054";Tstart="1692";shortTE="F";uid="0b3fdcf7-d8b7-446a-b082-ce82904f245b"
WOFM01000171.1	RepeatMasker	Unknown	242135	242367	1720	-	.	ID="RND-6_FAMILY-803";Tend="4412";Tstart="4186";shortTE="F";uid="5f1892d6-597d-40f7-88d4-5dc5f563ca25"
WOFM01000171.1	RepeatMasker	LTR/Copia	287523	294530	29120	-	.	ID="RND-1_FAMILY-113";Tend="7801";Tstart="875";shortTE="F";uid="e49f78d0-0fcb-4bc0-8288-939d60b4240e"
WOFM01000171.1	RepeatMasker	LTR/Gypsy	432067	432643	719	-	.	ID="RND-6_FAMILY-7355";TEgroup="ctg_79%7CRND-6_FAMILY-7355%7C1";Tend="1533";Tstart="1076";shortTE="F";uid="926c65a3-7bbb-488b-8060-8b49032631d0"
WOFM01000171.1	RepeatMasker	Unknown	46745	46965	589	-	.	ID="RND-5_FAMILY-123";Tend="3250";Tstart="3033";shortTE="F";uid="6ceee583-6674-4de1-89be-3bb77239b8ad"
WOFM01000171.1	RepeatMasker	Unknown	163888	164091	475	-	.	ID="RND-5_FAMILY-3816";Tend="1583";Tstart="1396";shortTE="F";uid="6d418323-5912-4bdf-9504-eddcca6a90d9"
WOFM01000171.1	RepeatMasker	LINE/R2-NeSL	133018	133567	3736	-	.	ID="RND-3_FAMILY-38";Tend="1458";Tstart="918";shortTE="F";uid="4faa39e3-bc9b-4466-9335-82b2335f56f3"
WOFM01000171.1	RepeatMasker	LTR/Gypsy	108118	108592	3271	-	.	ID="RND-3_FAMILY-235";Tend="1266";Tstart="792";shortTE="F";uid="160b74b1-62e8-4e20-8cc6-0b3fcd52f55b"
WOFM01000171.1	RepeatMasker	DNA/Sola-1	432644	432957	512	-	.	ID="RND-5_FAMILY-2465";Tend="1711";Tstart="1419";shortTE="F";uid="ad1fbec6-2097-4c33-a836-ba5a5f2d7126"
WOFM01000171.1	RepeatMasker	Unknown	228906	229184	1773	-	.	ID="RND-1_FAMILY-1040";Tend="1156";Tstart="889";shortTE="F";uid="8e35b915-7d15-4022-9423-0907d80e43db"
WOFM01000171.1	RepeatMasker	DNA/hAT-Tip100	101020	101186	411	-	.	ID="RND-5_FAMILY-8";Tend="1463";Tstart="1287";shortTE="F";uid="18f7ecde-7931-4667-996b-0b8c374a70d7"
WOFM01000171.1	RepeatMasker	Unknown	242513	242789	1106	-	.	ID="RND-1_FAMILY-306";Tend="1220";Tstart="920";shortTE="F";uid="e2f9d228-42d3-486f-94b8-2d571006e421"
WOFM01000171.1	RepeatMasker	DNA/Academ-1	404869	406102	7729	-	.	ID="RND-5_FAMILY-1536";Tend="1909";Tstart="677";shortTE="F";uid="f6276573-0590-4d91-b7b1-d3804ecc2632"
WOFM01000171.1	RepeatMasker	Unknown	45997	46352	1989	-	.	ID="RND-5_FAMILY-5773";Tend="1352";Tstart="944";shortTE="F";uid="1bcc4db7-5b2e-4707-b713-052442cee05b"
WOFM01000171.1	RepeatMasker	DNA/Crypton-I	64554	65025	2467	-	.	ID="RND-1_FAMILY-254";Tend="1498";Tstart="935";shortTE="F";uid="b59c8b34-7710-4190-b575-f28c32019073"
WOFM01000171.1	RepeatMasker	Unknown	501468	501832	1215	-	.	ID="RND-4_FAMILY-411";Tend="1190";Tstart="831";shortTE="F";uid="cf20a696-f05c-4f53-832c-638eea67bc51"
WOFM01000171.1	RepeatMasker	Unknown	463358	463863	1083	-	.	ID="RND-1_FAMILY-208";Tend="1390";Tstart="926";shortTE="F";uid="d6dc3395-ef5a-4c1a-b035-0aee3d843f49"
WOFM01000171.1	RepeatMasker	DNA/TcMar-Tc1	138328	138452	458	-	.	ID="RND-5_FAMILY-682";Tend="1135";Tstart="1009";shortTE="F";uid="d9b4ce4d-91ca-48f2-8be0-2e8adb4f9a90"
WOFM01000171.1	RepeatMasker	LTR/Gypsy	21128	21683	2802	-	.	ID="RND-4_FAMILY-559";Tend="1310";Tstart="749";shortTE="F";uid="1b1a563c-207f-46e4-bbc3-5d7316bdb1f9"
WOFM01000171.1	RepeatMasker	DNA/TcMar-Tc1	477004	477193	441	-	.	ID="MARINER-45_LMI";Tend="1227";Tstart="1037";shortTE="F";uid="8435d1f4-b67e-40e2-9160-30ea298909a4"
WOFM01000171.1	RepeatMasker	Unknown	156645	156837	513	-	.	ID="RND-1_FAMILY-247";Tend="1074";Tstart="867";shortTE="F";uid="d0d6c90a-d897-4e7e-80b7-390ee89d0178"
WOFM01000171.1	RepeatMasker	Unknown	465223	465415	1331	-	.	ID="RND-1_FAMILY-435";Tend="1134";Tstart="938";shortTE="F";uid="90a42f65-9b42-4d03-b22f-a693dbc4a0cb"
WOFM01000171.1	RepeatMasker	Unknown	30350	30536	1103	-	.	ID="RND-1_FAMILY-58";Tend="1177";Tstart="978";shortTE="F";uid="a10f6dfc-b0ac-415b-ac19-b35dc7e7732f"
WOFM01000171.1	RepeatMasker	RC/Helitron	535348	535471	489	-	.	ID="RND-6_FAMILY-3636";Tend="1580";Tstart="1440";shortTE="F";uid="eb3d83d0-0b56-4ec9-9843-6ebd57fdde76"
WOFM01000171.1	RepeatMasker	DNA/hAT-Tip100	81779	82791	4934	-	.	ID="RND-5_FAMILY-8";Tend="1183";Tstart="180";shortTE="F";uid="318840ce-8c77-44e3-9fad-249c62882fcc"
WOFM01000171.1	RepeatMasker	LTR/Gypsy	560060	560976	1658	-	.	ID="RND-1_FAMILY-209";Tend="5271";Tstart="4372";shortTE="F";uid="f63d7e27-be40-4816-915d-fa300d378b3a"
WOFM01000171.1	RepeatMasker	LINE/RTE-BovB	556889	557264	2151	-	.	ID="RND-3_FAMILY-11";Tend="1470";Tstart="1063";shortTE="F";uid="200a2391-a725-4e85-8c75-8edbf7e09072"
WOFM01000171.1	RepeatMasker	DNA/Academ-1	25573	26117	2014	-	.	ID="RND-1_FAMILY-579";Tend="1323";Tstart="774";shortTE="F";uid="5151eb06-15fa-4331-b201-5983e1ea0fed"
WOFM01000171.1	RepeatMasker	Unknown	249791	250362	4661	-	.	ID="RND-1_FAMILY-866";Tend="1699";Tstart="1126";shortTE="F";uid="1f99b19b-cfd0-4525-9c48-8bc164fc3e29"
WOFM01000171.1	RepeatMasker	Unknown	258345	258596	1460	-	.	ID="RND-5_FAMILY-2154";Tend="1214";Tstart="949";shortTE="F";uid="55c6481c-6d6b-4723-8631-55b795f0e50f"
WOFM01000171.1	RepeatMasker	Unknown	13666	14132	1856	-	.	ID="RND-2_FAMILY-36";Tend="1623";Tstart="1140";shortTE="F";uid="7717bdea-f86d-4461-98d0-36fefdd72230"
WOFM01000171.1	RepeatMasker	Unknown	544531	545230	2081	-	.	ID="RND-1_FAMILY-529";Tend="1594";Tstart="837";shortTE="F";uid="f5f50de7-1f3b-4f21-8723-169761e58ac1"
WOFM01000171.1	RepeatMasker	Unknown	492349	492718	1670	-	.	ID="RND-5_FAMILY-784";Tend="1503";Tstart="1092";shortTE="F";uid="f5fecf33-6ad0-4468-addd-9282d5475e1f"
WOFM01000171.1	RepeatMasker	Unknown	313095	314164	7644	-	.	ID="RND-1_FAMILY-248";Tend="1895";Tstart="841";shortTE="F";uid="0540784a-a326-4698-9404-385729dd79cd"
WOFM01000171.1	RepeatMasker	Unknown	496370	496482	838	-	.	ID="RND-1_FAMILY-9";Tend="1109";Tstart="997";shortTE="F";uid="fb46ba20-3220-4fbe-bbdc-84d8a6c883b8"
WOFM01000171.1	RepeatMasker	LTR/Gypsy	364217	376519	81008	-	.	ID="RND-6_FAMILY-6392";Tend="10264";Tstart="197";shortTE="F";uid="48879fe5-0da5-41bb-abbe-4c59171c1da2"
WOFM01000171.1	RepeatMasker	LINE/R2-NeSL	252500	253003	3188	-	.	ID="RND-3_FAMILY-38";Tend="1459";Tstart="939";shortTE="F";uid="0a7160db-5c51-4729-a44b-98e6730c4ea9"
WOFM01000171.1	RepeatMasker	Unknown	222104	222288	1039	-	.	ID="RND-4_FAMILY-2362";Tend="1172";Tstart="989";shortTE="F";uid="f1c1c253-8d99-4140-b137-1553f872576a"
WOFM01000171.1	RepeatMasker	Unknown	23923	24111	437	-	.	ID="RND-1_FAMILY-657";TEgroup="ctg_79%7CRND-1_FAMILY-657%7C1";Tend="1213";Tstart="884";shortTE="T";uid="612866a6-1217-4290-902a-e902f9eef22e"
WOFM01000171.1	RepeatMasker	DNA	19917	20076	926	-	.	ID="RND-1_FAMILY-134";Tend="1586";Tstart="1428";shortTE="F";uid="b15e1630-b7f1-48cf-8ae6-69fb18491a1e"
WOFM01000171.1	RepeatMasker	Unknown	499330	499452	784	-	.	ID="RND-4_FAMILY-411";Tend="1294";Tstart="1173";shortTE="F";uid="93ad7da2-ffb4-4675-a838-fc4a45d51cdc"
WOFM01000171.1	RepeatMasker	Unknown	110453	110797	2421	-	.	ID="RND-5_FAMILY-1913";Tend="1317";Tstart="974";shortTE="F";uid="5af30fda-6907-47c3-bfca-3d4527df2995"
WOFM01000171.1	RepeatMasker	DNA/Academ-1	543919	544172	647	-	.	ID="RND-5_FAMILY-1536";Tend="1857";Tstart="1600";shortTE="F";uid="409f4ff7-7fe7-46ed-b77a-d93d74a0f7a3"
WOFM01000171.1	RepeatMasker	DNA/Crypton-I	5483	6062	3956	-	.	ID="RND-6_FAMILY-470";Tend="1850";Tstart="1215";shortTE="F";uid="fbe6cf11-7c99-4b01-a253-5e36e41aac37"
WOFM01000171.1	RepeatMasker	LINE/R2-NeSL	81296	81787	3036	-	.	ID="RND-3_FAMILY-38";Tend="1455";Tstart="934";shortTE="F";uid="f11db181-28f4-47e1-9be2-7f2b0b3183f8"
WOFM01000171.1	RepeatMasker	LTR/Gypsy	248714	248875	418	-	.	ID="RND-1_FAMILY-85";Tend="5423";Tstart="5258";shortTE="F";uid="2cc9b64c-b1a5-42a8-8995-4ff347779379"
WOFM01000171.1	RepeatMasker	DNA/Crypton-I	96532	97052	3733	-	.	ID="RND-1_FAMILY-1028";Tend="1528";Tstart="990";shortTE="F";uid="001ca34c-a01e-48f0-bbf3-73787b33e6c2"
WOFM01000171.1	RepeatMasker	Unknown	243302	243458	789	-	.	ID="RND-5_FAMILY-1089";Tend="1303";Tstart="1147";shortTE="F";uid="aa2fac0e-43f2-407f-9224-7b08ffc11ff0"
WOFM01000171.1	RepeatMasker	Unknown	102922	103233	1952	-	.	ID="RND-1_FAMILY-58";Tend="1260";Tstart="950";shortTE="F";uid="3808a7df-c471-473d-b67d-413b8491a7e5"
WOFM01000171.1	RepeatMasker	Unknown	494734	494889	492	-	.	ID="RND-6_FAMILY-734";Tend="1093";Tstart="924";shortTE="F";uid="8f37f008-fb98-46ab-9463-b1e3d16c6245"
WOFM01000171.1	RepeatMasker	RC/Helitron	169192	169511	943	-	.	ID="RND-5_FAMILY-2749";Tend="1219";Tstart="922";shortTE="F";uid="68474b57-9d64-4c9d-b969-dffb070f67b1"
WOFM01000171.1	RepeatMasker	Unknown	160160	160333	578	-	.	ID="RND-5_FAMILY-6275";Tend="1256";Tstart="1074";shortTE="F";uid="4620447f-3fec-447f-8b96-133b36ca9156"
WOFM01000171.1	RepeatMasker	Unknown	496852	497241	2536	-	.	ID="RND-1_FAMILY-778";Tend="1200";Tstart="812";shortTE="F";uid="e95ffdcd-b073-47a6-853f-80b857818686"
WOFM01000171.1	RepeatMasker	DNA/Crypton-I	281748	282178	1515	-	.	ID="RND-1_FAMILY-240";Tend="1473";Tstart="954";shortTE="F";uid="22d44d0c-0701-4444-a851-011e34202f14"
WOFM01000171.1	RepeatMasker	Unknown	412719	412898	1277	-	.	ID="RND-1_FAMILY-70";Tend="1166";Tstart="987";shortTE="F";uid="6e349da5-f3da-4ce9-a216-4214d8acf31c"
WOFM01000171.1	RepeatMasker	Unknown	210376	210535	489	-	.	ID="RND-5_FAMILY-647";Tend="1072";Tstart="896";shortTE="F";uid="ee54c20d-d2a2-45ee-92ed-084492b4f939"
WOFM01001197.1	RepeatMasker	Unknown	26536	26714	1404	+	.	ID="RND-1_FAMILY-70";Tend="1168";Tstart="990";shortTE="F";uid="89c41076-e4bd-49a5-8b6b-343552a4605c"
WOFM01001197.1	RepeatMasker	DNA/Academ-1	14636	14882	1673	+	.	ID="RND-1_FAMILY-656";Tend="1636";Tstart="1390";shortTE="F";uid="baefebf5-f36b-467f-a789-296492ac726b"
WOFM01001197.1	RepeatMasker	LTR/Gypsy	25642	25896	827	+	.	ID="RND-6_FAMILY-5486";Tend="1038";Tstart="787";shortTE="F";uid="9c16874e-c247-4e4e-b829-1f786a64e94e"
WOFM01001197.1	RepeatMasker	LTR/Copia	16959	17260	1487	+	.	ID="RND-1_FAMILY-123";Tend="3851";Tstart="3551";shortTE="F";uid="75117a8e-5a9c-4da3-8395-8874e654f48c"
WOFM01001197.1	RepeatMasker	LTR/Copia	598	797	1621	+	.	ID="RND-6_FAMILY-1429";Tend="6915";Tstart="6716";shortTE="F";uid="d55187fa-7f9d-4092-a7ce-25bb077c6945"
WOFM01001197.1	RepeatMasker	LTR/Gypsy	45100	46980	14640	+	.	ID="RND-3_FAMILY-275";Tend="5460";Tstart="3579";shortTE="F";uid="ab2223f9-b1a0-4c05-bd58-180fb8e1d917"
WOFM01001197.1	RepeatMasker	Unknown	1	137	1051	+	.	ID="RND-6_FAMILY-1824";Tend="1272";Tstart="1136";shortTE="F";uid="1c99f4df-cc89-4707-b678-73ecc9a3bcc3"
WOFM01001197.1	RepeatMasker	LTR/Copia	39853	45103	40732	+	.	ID="RND-1_FAMILY-144";Tend="6096";Tstart="789";shortTE="F";uid="9b48579a-fb4e-4e1c-bec6-e4d3af045f0a"
WOFM01001197.1	RepeatMasker	Unknown	13583	14035	1085	+	.	ID="RND-1_FAMILY-10";Tend="1534";Tstart="1055";shortTE="F";uid="41d6773e-aea6-4d8b-930d-90e8fb147f17"
WOFM01001197.1	RepeatMasker	LTR/Gypsy	768	6352	50798	+	.	ID="RND-6_FAMILY-758";Tend="6363";Tstart="782";shortTE="F";uid="722e567b-067c-4029-b2ef-0a402c8ec5cb"
WOFM01001197.1	RepeatMasker	LTR/Gypsy	17226	24340	62190	+	.	ID="RND-1_FAMILY-74";Tend="7823";Tstart="730";shortTE="F";uid="d82a19b9-ceec-4462-9603-55109810f2e1"
WOFM01001197.1	RepeatMasker	Unknown	16505	16964	2889	+	.	ID="RND-1_FAMILY-461";Tend="1368";Tstart="902";shortTE="F";uid="8f5e2086-8c80-495f-a913-ce5d6ad9f70f"
WOFM01001197.1	RepeatMasker	Unknown	26710	27427	2068	+	.	ID="RND-6_FAMILY-4106";Tend="2916";Tstart="2110";shortTE="F";uid="0e21bd7b-db88-41f8-b4a5-facac4be24ac"
WOFM01001197.1	RepeatMasker	LTR/Copia	35075	39852	9147	-	.	ID="RND-5_FAMILY-675";TEgroup="ctg_790%7CRND-5_FAMILY-675%7C1";Tend="7710";Tstart="1612";shortTE="F";uid="6e2b1edb-1a4a-49ca-8058-1861f81be1e7"
WOFM01001197.1	RepeatMasker	Unknown	25869	26039	698	-	.	ID="RND-4_FAMILY-1438";Tend="1356";Tstart="1176";shortTE="F";uid="5b6aea06-0bf1-456e-8d7a-55fadb387b87"
WOFM01001197.1	RepeatMasker	LTR/Copia	29819	35074	46407	-	.	ID="RND-5_FAMILY-930";Tend="5983";Tstart="732";shortTE="F";uid="9fde4f2d-ae28-45ab-9f66-8564c799c97f"
WOFM01001197.1	RepeatMasker	Unknown	16176	16505	2418	-	.	ID="RND-6_FAMILY-1824";Tend="1277";Tstart="952";shortTE="F";uid="97a520dd-fc8b-4588-9dd1-5819486a254c"
WOFM01001197.1	RepeatMasker	LTR/Gypsy	29623	29818	991	-	.	ID="RND-4_FAMILY-463";Tend="7481";Tstart="7284";shortTE="F";uid="6b118068-4219-49ec-8b12-23088092ac06"
WOFM01001197.1	RepeatMasker	Unknown	2	181	414	-	.	ID="RND-5_FAMILY-1247";Tend="1034";Tstart="846";shortTE="F";uid="39e2469d-7d6e-4e55-966b-afc9c48b4d49"
WOFM01001197.1	RepeatMasker	LTR/Copia	24279	25568	2915	-	.	ID="RND-1_FAMILY-335";Tend="4914";Tstart="3681";shortTE="F";uid="421ba8c3-57c8-4e65-87a5-b3e52b2be4b9"
WOFM01001197.1	RepeatMasker	LTR/Gypsy	559	712	505	-	.	ID="RND-1_FAMILY-61";Tend="7552";Tstart="7310";shortTE="F";uid="4fec60ca-e7b4-4b8e-98af-88b49895470d"
WOFM01001197.1	RepeatMasker	Unknown	26040	26537	2030	-	.	ID="RND-6_FAMILY-5006";Tend="1796";Tstart="1279";shortTE="F";uid="c63d85c1-1330-4fe1-bd7a-8b35924def39"
WOFM01001197.1	RepeatMasker	LTR/Copia	15861	16080	1116	-	.	ID="RND-1_FAMILY-828";Tend="1069";Tstart="815";shortTE="F";uid="f7180ea7-ab2b-46e8-a0db-a1720d4e8fba"
WOFM01001197.1	RepeatMasker	LTR/Gypsy	6338	13342	54376	-	.	ID="RND-1_FAMILY-109";Tend="7751";Tstart="778";shortTE="F";uid="95cb1243-fbf3-4783-847a-60d207258163"
WOFM01001198.1	RepeatMasker	LTR/Copia	5558	7070	13656	+	.	ID="RND-1_FAMILY-538";Tend="6103";Tstart="4591";shortTE="F";uid="1a9d5dfa-0eaa-4aab-8533-33472ca894e6"
WOFM01001198.1	RepeatMasker	DNA/Kolobok-T2	16159	21363	11446	+	.	ID="RND-1_FAMILY-16";TEgroup="ctg_791%7CRND-1_FAMILY-16%7C1";Tend="7033";Tstart="39";shortTE="F";uid="fb5065c5-b4d3-4df0-9510-39c486bdb6fe"
WOFM01001198.1	RepeatMasker	LTR/Pao	1	5559	50870	+	.	ID="RND-6_FAMILY-3951";Tend="6636";Tstart="1079";shortTE="F";uid="ce387bf8-7b5b-434d-985a-a21a2a1ee5a3"
WOFM01001198.1	RepeatMasker	LTR/Copia	7086	7329	1939	+	.	ID="RND-1_FAMILY-123";Tend="8081";Tstart="7836";shortTE="F";uid="afa53b5f-e3ae-463e-992a-788f02a91f08"
WOFM01001198.1	RepeatMasker	Unknown	12147	14004	2540	-	.	ID="RND-5_FAMILY-563";Tend="2672";Tstart="766";shortTE="F";uid="e8d57e89-b753-4386-bf9d-c1b19e7cfca3"
WOFM01001198.1	RepeatMasker	LTR/Copia	14456	16159	11079	-	.	ID="RND-1_FAMILY-335";Tend="7922";Tstart="6239";shortTE="F";uid="63ba4123-f8d4-49e7-ad30-d6437a95ec20"
WOFM01001198.1	RepeatMasker	LTR/Copia	21328	22743	10086	-	.	ID="RND-1_FAMILY-335";Tend="6249";Tstart="4811";shortTE="F";uid="24f7235e-3078-4ccf-aa35-f72ab2391227"
WOFM01001198.1	RepeatMasker	LTR/Copia	7809	9428	3826	-	.	ID="RND-6_FAMILY-8229";Tend="2152";Tstart="527";shortTE="F";uid="469187a3-b994-4a41-a6a2-684ff11bcce4"
WOFM01001199.1	RepeatMasker	LTR/Gypsy	5	223	595	+	.	ID="RND-6_FAMILY-758";Tend="5966";Tstart="5719";shortTE="F";uid="8c7af786-1286-4049-a415-5828538dcb57"
WOFM01001199.1	RepeatMasker	Satellite	12354	13187	6287	-	.	ID="RND-1_FAMILY-148";Tend="7852";Tstart="7032";shortTE="F";uid="bea999e4-2232-4aaa-806d-4a8ed18fb385"
WOFM01001199.1	RepeatMasker	LTR/Copia	6205	7183	5353	-	.	ID="RND-5_FAMILY-717";Tend="1841";Tstart="842";shortTE="F";uid="ca012307-7b53-4af7-940a-3f350e5452b0"
WOFM01001199.1	RepeatMasker	LTR/Copia	224	368	890	-	.	ID="RND-4_FAMILY-712";Tend="5924";Tstart="5779";shortTE="F";uid="dd8c8630-3a57-4b5b-96d5-4cb1bdef504c"
WOFM01001199.1	RepeatMasker	LTR/Copia	7183	12355	45411	-	.	ID="RND-4_FAMILY-712";Tend="5784";Tstart="610";shortTE="F";uid="5ab0e093-b858-40e4-8a38-d3cef25b2cea"
WOFM01001199.1	RepeatMasker	LTR/Copia	369	6204	40434	-	.	ID="RND-4_FAMILY-344";Tend="7801";Tstart="1943";shortTE="F";uid="3ce021f6-76b5-4ca0-a486-2b2fd271a913"
WOFM01001200.1	RepeatMasker	DNA/PIF-ISL2EU	90	1609	10894	-	.	ID="RND-6_FAMILY-2548";Tend="2298";Tstart="761";shortTE="F";uid="862a3305-fc01-41db-b00f-d4ab020fe8cb"
WOFM01001200.1	RepeatMasker	LTR/Copia	1605	8623	59466	-	.	ID="RND-1_FAMILY-587";Tend="7680";Tstart="524";shortTE="F";uid="b22d476f-df23-49b8-a052-61c6cf8a8ee5"
WOFM01001200.1	RepeatMasker	LINE/Penelope	8694	8935	441	-	.	ID="RND-6_FAMILY-5286";Tend="817";Tstart="571";shortTE="F";uid="8b188188-410e-40db-8ff3-e3828741fef4"
WOFM01001201.1	RepeatMasker	LINE/L2	7704	11742	35911	+	.	ID="RND-1_FAMILY-250";Tend="4946";Tstart="836";shortTE="F";uid="75ee9d07-f6ee-4cdc-a5e9-24dcb843891f"
WOFM01001201.1	RepeatMasker	Unknown	2200	3038	2261	+	.	ID="RND-1_FAMILY-595";Tend="1746";Tstart="897";shortTE="F";uid="74572a92-b133-483b-b087-ef9b6f1023cb"
WOFM01001201.1	RepeatMasker	LTR/Gypsy	5403	6130	1975	+	.	ID="RND-1_FAMILY-115";Tend="5423";Tstart="4197";shortTE="F";uid="a481ab4e-6161-439f-989d-794a00035716"
WOFM01001201.1	RepeatMasker	Unknown	12227	12358	840	+	.	ID="RND-1_FAMILY-126";Tend="1764";Tstart="1633";shortTE="F";uid="bb39fe3f-73f8-40f4-a268-6c86092f2e54"
WOFM01001201.1	RepeatMasker	LTR/Gypsy	11736	11899	657	+	.	ID="GYPSY68-I_AG";Tend="2265";Tstart="2103";shortTE="F";uid="075aee83-d924-4eda-82b1-5cf12345dc48"
WOFM01001201.1	RepeatMasker	Unknown	12618	12866	745	+	.	ID="RND-4_FAMILY-829";Tend="1555";Tstart="1277";shortTE="F";uid="486dc982-b7f9-4137-a64e-84dffa1e74ee"
WOFM01001201.1	RepeatMasker	Unknown	7256	7672	1619	+	.	ID="RND-6_FAMILY-1182";Tend="1625";Tstart="1000";shortTE="F";uid="9985a6bb-63e0-4776-a1f9-2c38b7bcee1e"
WOFM01001201.1	RepeatMasker	LTR/Gypsy	44	2200	5772	-	.	ID="RND-1_FAMILY-22";TEgroup="ctg_794%7CRND-1_FAMILY-22%7C1";Tend="4913";Tstart="2519";shortTE="F";uid="c27465e5-6e00-4c6d-b199-e941d84d59d5"
WOFM01001201.1	RepeatMasker	DNA/CMC-Chapaev	11743	11918	563	-	.	ID="CHAPAEV-1_AA";Tend="3181";Tstart="3005";shortTE="F";uid="489bf09c-8932-40e0-9ca8-91ffecd00247"
WOFM01001201.1	RepeatMasker	RC/Helitron	11904	12230	1543	-	.	ID="RND-1_FAMILY-190";Tend="1892";Tstart="1548";shortTE="F";uid="52dc1647-cbae-46b1-8ca0-d2a600086db9"
WOFM01001201.1	RepeatMasker	Unknown	6131	6617	2121	-	.	ID="RND-1_FAMILY-26";Tend="1393";Tstart="918";shortTE="F";uid="c83519d4-27c1-4847-a89c-f590329db808"
WOFM01001201.1	RepeatMasker	Unknown	6618	6987	1914	-	.	ID="RND-6_FAMILY-1324";Tend="1487";Tstart="1094";shortTE="F";uid="eeca9734-5f68-4c20-ba77-9b8027da0fba"
WOFM01001201.1	RepeatMasker	Unknown	12354	12611	1277	-	.	ID="RND-6_FAMILY-1324";Tend="1098";Tstart="834";shortTE="F";uid="8c18ecda-5342-4631-b12c-3c5adecdf076"
WOFM01001201.1	RepeatMasker	LTR/Gypsy	3022	5611	7640	-	.	ID="RND-1_FAMILY-22";Tend="2543";Tstart="16";shortTE="F";uid="3a374035-29be-4444-82d6-1c872a645bd4"
WOFM01001202.1	RepeatMasker	Unknown	7028	7808	4842	+	.	ID="RND-1_FAMILY-139";Tend="1757";Tstart="896";shortTE="F";uid="481580b7-5082-4b60-bac0-e92ab2dfc378"
WOFM01001202.1	RepeatMasker	RC/Helitron	2331	2788	2734	+	.	ID="RND-1_FAMILY-466";Tend="1502";Tstart="1014";shortTE="F";uid="b60ee0f4-f9bc-4d96-956c-fb87ded1112a"
WOFM01001202.1	RepeatMasker	Unknown	2095	2280	683	+	.	ID="RND-6_FAMILY-2894";Tend="1799";Tstart="1609";shortTE="F";uid="3de855a2-bada-4b7d-a6bd-9f4b25fda7b2"
WOFM01001202.1	RepeatMasker	Unknown	1007	1225	411	+	.	ID="RND-5_FAMILY-195";Tend="1572";Tstart="1316";shortTE="F";uid="9fb2e6a4-b036-4136-b686-bf289eeb447b"
WOFM01001202.1	RepeatMasker	RC/Helitron	11694	12874	6071	-	.	ID="RND-6_FAMILY-1030";Tend="2370";Tstart="1053";shortTE="F";uid="7eacc6d4-e09d-4865-b240-af03b194b4f5"
WOFM01001202.1	RepeatMasker	Unknown	2800	2956	1066	-	.	ID="RND-1_FAMILY-139";Tend="1045";Tstart="889";shortTE="F";uid="75a0e004-da5e-4f04-a1e4-8f3afa0cc7ad"
WOFM01001202.1	RepeatMasker	Unknown	3740	4059	808	-	.	ID="RND-1_FAMILY-370";Tend="1343";Tstart="985";shortTE="F";uid="8c040b38-e52b-43b4-9140-572595f8d1c0"
WOFM01001202.1	RepeatMasker	LTR/Gypsy	8199	8301	612	-	.	ID="RND-1_FAMILY-87";Tend="2264";Tstart="2163";shortTE="F";uid="187ec2ec-87cc-4188-8430-eb4256bf646a"
WOFM01001202.1	RepeatMasker	LINE/R2-NeSL	3138	3695	3065	-	.	ID="RND-3_FAMILY-38";Tend="1460";Tstart="938";shortTE="F";uid="a03e42ba-1d0d-4a99-9210-b05d6a68d456"
WOFM01001202.1	RepeatMasker	Unknown	10344	10507	497	-	.	ID="RND-1_FAMILY-10";Tend="1109";Tstart="949";shortTE="F";uid="b78768fb-daf7-4afa-9403-85bf6a64a518"
WOFM01001202.1	RepeatMasker	Unknown	5290	6257	868	-	.	ID="RND-2_FAMILY-36";TEgroup="ctg_795%7CRND-2_FAMILY-36%7C1";Tend="1617";Tstart="604";shortTE="F";uid="cd41c544-44a0-489a-8f72-d3c45bcd0780"
WOFM01001203.1	RepeatMasker	Unknown	181688	181999	1526	+	.	ID="RND-1_FAMILY-306";Tend="1222";Tstart="904";shortTE="F";uid="b3d171d7-e544-438a-9b3b-b34ffba44398"
WOFM01001203.1	RepeatMasker	Unknown	24174	24568	2206	+	.	ID="RND-1_FAMILY-195";Tend="1476";Tstart="1084";shortTE="F";uid="a020af40-a921-44dc-9518-2c839b80dd14"
WOFM01001203.1	RepeatMasker	Unknown	6148	6448	2173	+	.	ID="RND-6_FAMILY-1824";Tend="1268";Tstart="971";shortTE="F";uid="e3cdc8cf-b7ea-4653-8af9-1d034dab3bfd"
WOFM01001203.1	RepeatMasker	RC/Helitron	138339	138454	563	+	.	ID="HELITRON-N1_RPR";Tend="117";Tstart="3";shortTE="F";uid="a31d34b8-23e0-4769-8192-883d2b79fe2c"
WOFM01001203.1	RepeatMasker	Unknown	243634	244773	7518	+	.	ID="RND-1_FAMILY-941";Tend="1996";Tstart="803";shortTE="F";uid="9192554f-7f2a-4381-bb30-f3fa5dc64034"
WOFM01001203.1	RepeatMasker	Unknown	54914	55201	972	+	.	ID="RND-4_FAMILY-829";Tend="1762";Tstart="1414";shortTE="F";uid="796c98bb-2d78-40e9-b96e-995329c98151"
WOFM01001203.1	RepeatMasker	Unknown	266361	266503	1012	+	.	ID="RND-4_FAMILY-2443";Tend="1199";Tstart="1057";shortTE="F";uid="3b4b4b17-2a74-4818-a859-c09d01895258"
WOFM01001203.1	RepeatMasker	Unknown	256166	256335	535	+	.	ID="RND-4_FAMILY-9";Tend="2032";Tstart="1855";shortTE="F";uid="c477bc0d-ea99-4439-975f-6c9308a499d9"
WOFM01001203.1	RepeatMasker	Unknown	214774	214961	481	+	.	ID="RND-1_FAMILY-8";Tend="1177";Tstart="981";shortTE="F";uid="a090ff75-467f-4d1c-83df-49c79615bf64"
WOFM01001203.1	RepeatMasker	Unknown	101170	101363	614	+	.	ID="RND-1_FAMILY-629";TEgroup="ctg_796%7CRND-1_FAMILY-629%7C1";Tend="1360";Tstart="905";shortTE="F";uid="7bad32d2-8ba1-446b-ad0f-cca3e91d365f"
WOFM01001203.1	RepeatMasker	LTR/Gypsy	173402	173891	2655	+	.	ID="RND-5_FAMILY-2269";Tend="7690";Tstart="7215";shortTE="F";uid="e4ac020f-6338-4ace-a3b7-3bd797111ed2"
WOFM01001203.1	RepeatMasker	DNA/hAT-Tip100	62946	63320	1923	+	.	ID="RND-5_FAMILY-8";Tend="527";Tstart="180";shortTE="F";uid="865b817a-cbc4-4300-9bdc-fc6edd3be8c2"
WOFM01001203.1	RepeatMasker	Unknown	152685	153040	2416	+	.	ID="RND-1_FAMILY-626";Tend="1320";Tstart="947";shortTE="F";uid="07d02c98-d545-4eb5-b632-9d1d31e01172"
WOFM01001203.1	RepeatMasker	DNA/Maverick	253978	254397	2339	+	.	ID="RND-5_FAMILY-927";Tend="1357";Tstart="938";shortTE="F";uid="ede5c934-348e-45c2-8e65-b44660592fc3"
WOFM01001203.1	RepeatMasker	Unknown	160676	161164	1145	+	.	ID="RND-1_FAMILY-1126";Tend="1436";Tstart="933";shortTE="F";uid="d6ee9858-b80b-478b-8c40-34218e8cc3bb"
WOFM01001203.1	RepeatMasker	DNA/TcMar-Mariner	151521	151709	2304	+	.	ID="RND-5_FAMILY-138";Tend="2358";Tstart="1586";shortTE="F";uid="ec937cae-a770-4eb4-8065-740ec2572165"
WOFM01001203.1	RepeatMasker	DNA/Sola-2	75969	76444	2109	+	.	ID="RND-5_FAMILY-2736";Tend="2159";Tstart="1677";shortTE="F";uid="d3cfa6d2-b71f-49eb-b2b5-4cc3f9a5ff8f"
WOFM01001203.1	RepeatMasker	Unknown	136688	136855	465	+	.	ID="RND-1_FAMILY-10";Tend="1113";Tstart="838";shortTE="F";uid="53bc6ba8-a2fe-4716-9f46-2cd75432a474"
WOFM01001203.1	RepeatMasker	Unknown	165675	165837	774	+	.	ID="RND-5_FAMILY-222";Tend="1032";Tstart="868";shortTE="F";uid="4453ada6-4915-4128-9820-542ea41a0acb"
WOFM01001203.1	RepeatMasker	DNA/MULE-NOF	248321	249094	3893	+	.	ID="rnd-1_family-293";Tend="2863";Tstart="1454";shortTE="F";uid="06554aa5-b249-4168-a773-619aa19a554a"
WOFM01001203.1	RepeatMasker	Unknown	257351	257455	850	+	.	ID="RND-5_FAMILY-2114";Tend="1025";Tstart="921";shortTE="F";uid="1ba28a55-fe67-4921-bc01-e163bfb81921"
WOFM01001203.1	RepeatMasker	LTR/Gypsy	153587	154017	3108	+	.	ID="RND-1_FAMILY-259";Tend="6284";Tstart="5828";shortTE="F";uid="4b39ee02-299a-49be-8d46-d59b2e7a9b64"
WOFM01001203.1	RepeatMasker	Unknown	238774	239368	2752	+	.	ID="RND-4_FAMILY-1114";Tend="1868";Tstart="1290";shortTE="F";uid="4af497d3-c81a-4577-aad5-bc448039677f"
WOFM01001203.1	RepeatMasker	DNA/Academ-1	13607	13707	466	+	.	ID="RND-5_FAMILY-3332";Tend="1053";Tstart="942";shortTE="F";uid="5bc8a849-91ca-4f16-a732-522463067c3b"
WOFM01001203.1	RepeatMasker	Unknown	86209	86471	3571	+	.	ID="RND-2_FAMILY-36";Tend="1777";Tstart="813";shortTE="F";uid="27cb4988-1f1f-478b-b748-3b384a17f0d3"
WOFM01001203.1	RepeatMasker	Unknown	90332	90627	799	+	.	ID="RND-1_FAMILY-9";Tend="1272";Tstart="941";shortTE="F";uid="490bdf1b-07c5-4c7f-a2a6-128ce7880e47"
WOFM01001203.1	RepeatMasker	Unknown	160410	160678	1295	+	.	ID="RND-1_FAMILY-590";Tend="1228";Tstart="946";shortTE="F";uid="408033d0-dd52-4973-a292-42a340379def"
WOFM01001203.1	RepeatMasker	DNA	191078	191212	922	+	.	ID="RND-5_FAMILY-3205";Tend="1227";Tstart="1090";shortTE="F";uid="d96a5e2a-127e-49df-b8e0-4d8338fd4089"
WOFM01001203.1	RepeatMasker	LTR/Gypsy	167642	167855	1744	+	.	ID="RND-1_FAMILY-130";Tend="6379";Tstart="6163";shortTE="F";uid="4a119636-c402-4385-a706-83a4d5fe1d78"
WOFM01001203.1	RepeatMasker	Unknown	269172	269332	923	+	.	ID="RND-1_FAMILY-75";Tend="1124";Tstart="962";shortTE="F";uid="20570c55-38bf-4373-8572-83d8d91fe633"
WOFM01001203.1	RepeatMasker	Unknown	201315	201707	2154	+	.	ID="RND-4_FAMILY-1083";Tend="1518";Tstart="1134";shortTE="F";uid="a38cda9c-ab3a-4ecf-9f04-cab317e71375"
WOFM01001203.1	RepeatMasker	Unknown	30891	31619	5994	+	.	ID="RND-1_FAMILY-145";Tend="1779";Tstart="1051";shortTE="F";uid="af607474-f96d-40c0-8f1d-8abf16462e14"
WOFM01001203.1	RepeatMasker	Unknown	126203	126517	803	+	.	ID="RND-1_FAMILY-34";Tend="1799";Tstart="1482";shortTE="F";uid="c36bba43-79e0-458b-b6b4-412a187fc3d2"
WOFM01001203.1	RepeatMasker	Unknown	263595	264270	2188	+	.	ID="RND-5_FAMILY-190";Tend="1746";Tstart="1030";shortTE="F";uid="a9d261cc-197d-4573-9422-ee32a2706ec9"
WOFM01001203.1	RepeatMasker	Unknown	279503	280091	1254	+	.	ID="RND-1_FAMILY-495";Tend="1583";Tstart="942";shortTE="F";uid="f816be8f-c66c-4d62-ae7f-b6ae48649ceb"
WOFM01001203.1	RepeatMasker	Unknown	109539	110172	3104	+	.	ID="RND-1_FAMILY-27";Tend="1519";Tstart="903";shortTE="F";uid="c21e7d08-cd78-46a4-aa18-56865b75b513"
WOFM01001203.1	RepeatMasker	Unknown	104234	104435	906	+	.	ID="RND-4_FAMILY-1523";Tend="1188";Tstart="987";shortTE="F";uid="0de8a335-133c-46fe-bc06-67b7ccaa7fb2"
WOFM01001203.1	RepeatMasker	Unknown	38255	39665	8109	+	.	ID="RND-5_FAMILY-1531";Tend="2468";Tstart="779";shortTE="F";uid="93e29f83-71ca-4bc2-813f-f137b706fca7"
WOFM01001203.1	RepeatMasker	Unknown	85239	85467	1541	+	.	ID="RND-6_FAMILY-5582";Tend="1112";Tstart="873";shortTE="F";uid="71225d7c-44f3-4b29-96bb-28c44d591558"
WOFM01001203.1	RepeatMasker	Unknown	151315	151520	2564	+	.	ID="RND-4_FAMILY-1370";Tend="1409";Tstart="735";shortTE="F";uid="dfa50433-5c89-4ae3-8af4-7f1a70ef774a"
WOFM01001203.1	RepeatMasker	Unknown	114307	114487	948	+	.	ID="RND-3_FAMILY-526";Tend="1160";Tstart="981";shortTE="F";uid="9d6c5d2e-b31d-4bcd-9421-806c6650a068"
WOFM01001203.1	RepeatMasker	DNA	260999	261195	1151	+	.	ID="RND-5_FAMILY-4767";Tend="1059";Tstart="867";shortTE="F";uid="98ea4f39-25dc-419c-b8a4-dd7d89f9efcc"
WOFM01001203.1	RepeatMasker	DNA/Merlin	59584	60711	5064	+	.	ID="RND-4_FAMILY-263";Tend="1978";Tstart="835";shortTE="F";uid="f55dbec0-97ff-4a3c-9c6d-7e68169d7384"
WOFM01001203.1	RepeatMasker	DNA	229338	229517	967	+	.	ID="RND-5_FAMILY-4767";Tend="1050";Tstart="881";shortTE="F";uid="b09a1a95-528a-47ff-813d-67bcfca1724a"
WOFM01001203.1	RepeatMasker	LTR/Gypsy	217193	220247	3845	+	.	ID="RND-6_FAMILY-758";Tend="4880";Tstart="1876";shortTE="F";uid="8362ee7c-9ce8-47aa-b3cb-c43b5fa82237"
WOFM01001203.1	RepeatMasker	Unknown	280661	281259	2221	+	.	ID="RND-1_FAMILY-468";Tend="5600";Tstart="4997";shortTE="F";uid="9855985b-19df-4264-8af2-f78b1f19353d"
WOFM01001203.1	RepeatMasker	Unknown	242395	242652	1621	+	.	ID="RND-4_FAMILY-2443";Tend="1205";Tstart="953";shortTE="F";uid="d87bcf0e-9e67-45ed-bf73-169d147e233b"
WOFM01001203.1	RepeatMasker	DNA/Merlin	98704	99380	3218	+	.	ID="RND-4_FAMILY-263";Tend="1975";Tstart="1255";shortTE="F";uid="8a547609-6f6b-4c24-864f-ebf9dc03dc87"
WOFM01001203.1	RepeatMasker	Unknown	33587	33988	2468	+	.	ID="RND-4_FAMILY-804";Tend="1324";Tstart="914";shortTE="F";uid="06345df0-8b36-4949-9cef-8f6af0f95e79"
WOFM01001203.1	RepeatMasker	LTR/Pao	26515	26737	826	+	.	ID="RND-1_FAMILY-408";Tend="5991";Tstart="5782";shortTE="F";uid="ae6ca8b8-c89d-4001-949b-f459ab9aa11b"
WOFM01001203.1	RepeatMasker	Unknown	231456	231704	1281	+	.	ID="RND-5_FAMILY-793";Tend="1475";Tstart="1232";shortTE="F";uid="0aff510e-c6da-411f-9ecc-4a575b35d4e6"
WOFM01001203.1	RepeatMasker	Unknown	115421	115625	1517	+	.	ID="RND-6_FAMILY-5871";Tend="1179";Tstart="975";shortTE="F";uid="19784a4b-321d-481d-89f0-e0e0ffa99918"
WOFM01001203.1	RepeatMasker	Unknown	272545	272683	684	+	.	ID="RND-5_FAMILY-647";Tend="1199";Tstart="1031";shortTE="F";uid="4017d66b-535c-441f-8297-07b869fac081"
WOFM01001203.1	RepeatMasker	Unknown	63307	63515	1171	+	.	ID="RND-4_FAMILY-986";Tend="1375";Tstart="1170";shortTE="F";uid="44186c30-4d2f-4a68-829b-3f5f945dc90c"
WOFM01001203.1	RepeatMasker	Unknown	265495	266325	3333	+	.	ID="RND-1_FAMILY-553";Tend="5810";Tstart="4976";shortTE="F";uid="bb96003e-ed29-4647-aa40-f685922a4fd9"
WOFM01001203.1	RepeatMasker	Unknown	222623	223309	2974	+	.	ID="RND-6_FAMILY-357";Tend="1928";Tstart="1064";shortTE="F";uid="2e4ddd68-7598-4f0c-8aae-164b33251eea"
WOFM01001203.1	RepeatMasker	Unknown	226034	226283	818	+	.	ID="RND-4_FAMILY-1370";Tend="1805";Tstart="1559";shortTE="F";uid="98afc4d4-1195-4e07-8bb3-b506010b400e"
WOFM01001203.1	RepeatMasker	Unknown	63577	63895	1486	+	.	ID="RND-5_FAMILY-246";Tend="1197";Tstart="923";shortTE="F";uid="d670616b-02c6-4664-a151-1da61b85793e"
WOFM01001203.1	RepeatMasker	LINE/R2-NeSL	94199	94327	784	+	.	ID="RND-3_FAMILY-38";Tend="1459";Tstart="1328";shortTE="F";uid="01c79b7a-5cdd-4f63-a451-c970f22dae36"
WOFM01001203.1	RepeatMasker	Unknown	231878	232395	2453	+	.	ID="RND-4_FAMILY-1098";Tend="1405";Tstart="895";shortTE="F";uid="e8f1e5aa-7a67-4e24-aff7-852630c9ce3c"
WOFM01001203.1	RepeatMasker	DNA/MULE-NOF	248074	248342	1267	+	.	ID="RND-1_FAMILY-293";Tend="1015";Tstart="748";shortTE="F";uid="cb158da7-a460-449f-ac59-f4941e70a10f"
WOFM01001203.1	RepeatMasker	Unknown	251422	251618	1346	+	.	ID="RND-1_FAMILY-938";Tend="1152";Tstart="947";shortTE="F";uid="f113125c-f56b-41ba-8f05-7fc65dec9f73"
WOFM01001203.1	RepeatMasker	Unknown	114481	114835	1232	+	.	ID="RND-1_FAMILY-146";Tend="1188";Tstart="875";shortTE="F";uid="fdbb3791-5e9b-45fe-b882-3ecdc0ac85da"
WOFM01001203.1	RepeatMasker	Unknown	265395	265506	567	+	.	ID="RND-4_FAMILY-2443";Tend="1058";Tstart="953";shortTE="F";uid="0e3d37d9-d7a3-4d2a-8be0-e4611a3d898e"
WOFM01001203.1	RepeatMasker	Unknown	189430	189721	1971	+	.	ID="RND-6_FAMILY-2894";Tend="1276";Tstart="986";shortTE="F";uid="876b568e-f9ef-40b7-90eb-ff1b7e8c0e01"
WOFM01001203.1	RepeatMasker	LINE/CR1	202772	203077	736	+	.	ID="RND-5_FAMILY-655";TEgroup="ctg_796%7CRND-5_FAMILY-655%7C1";Tend="1001";Tstart="810";shortTE="T";uid="542e48d6-7cc4-4a39-a86c-611b87ee7ff5"
WOFM01001203.1	RepeatMasker	Unknown	164115	165413	5538	+	.	ID="RND-4_FAMILY-454";TEgroup="ctg_796%7CRND-4_FAMILY-454%7C1";Tend="2221";Tstart="798";shortTE="F";uid="eb126541-d3b7-4fba-a9d4-eb4942a53128"
WOFM01001203.1	RepeatMasker	Unknown	261518	261772	1194	+	.	ID="RND-1_FAMILY-693";Tend="1328";Tstart="1070";shortTE="F";uid="dca37b87-180c-4163-9178-c1016c684758"
WOFM01001203.1	RepeatMasker	DNA/TcMar-Mariner	92897	93023	524	+	.	ID="RND-5_FAMILY-138";Tend="2394";Tstart="2266";shortTE="F";uid="22b80a53-9939-4401-a82b-4f5607b771ef"
WOFM01001203.1	RepeatMasker	Unknown	77447	77872	2867	+	.	ID="RND-1_FAMILY-825";Tend="1382";Tstart="955";shortTE="F";uid="b12a8d88-a26e-4e25-ab49-762b84c0dcb7"
WOFM01001203.1	RepeatMasker	Unknown	35923	36279	1031	+	.	ID="RND-4_FAMILY-492";Tend="1259";Tstart="890";shortTE="F";uid="7e7504f1-848c-405c-bc14-91bf074650a7"
WOFM01001203.1	RepeatMasker	DNA/hAT	52399	52888	2337	+	.	ID="RND-5_FAMILY-1560";Tend="1511";Tstart="989";shortTE="F";uid="552edeac-2991-426a-b95a-755d693d952f"
WOFM01001203.1	RepeatMasker	Unknown	161300	161407	569	+	.	ID="RND-6_FAMILY-15";Tend="1736";Tstart="1629";shortTE="F";uid="0a52f0d8-672f-465b-933f-c2fe205d850b"
WOFM01001203.1	RepeatMasker	Unknown	91656	92006	622	+	.	ID="RND-1_FAMILY-75";TEgroup="ctg_796%7CRND-1_FAMILY-75%7C1";Tend="1148";Tstart="897";shortTE="F";uid="e5d2149b-daaf-489e-829e-3318ec196497"
WOFM01001203.1	RepeatMasker	Unknown	282012	282121	427	+	.	ID="RND-1_FAMILY-769";Tend="1767";Tstart="1660";shortTE="F";uid="7b2a0cb7-f262-454d-8e64-80561f0b9e52"
WOFM01001203.1	RepeatMasker	Unknown	145011	145649	844	+	.	ID="RND-1_FAMILY-207";Tend="1607";Tstart="950";shortTE="F";uid="8abbe234-58bc-45e5-a8b6-a35b28e738d8"
WOFM01001203.1	RepeatMasker	Unknown	253474	253601	811	+	.	ID="RND-5_FAMILY-2154";Tend="1081";Tstart="954";shortTE="F";uid="dc292451-d091-4417-b960-605cd27c91fc"
WOFM01001203.1	RepeatMasker	Unknown	84944	85242	1553	+	.	ID="RND-2_FAMILY-36";Tend="921";Tstart="617";shortTE="F";uid="b065d615-1b28-4693-812d-90b0a42c435c"
WOFM01001203.1	RepeatMasker	Unknown	234894	235077	857	+	.	ID="RND-6_FAMILY-7056";Tend="1119";Tstart="910";shortTE="F";uid="8b506605-b25c-4380-b789-1337d91e865a"
WOFM01001203.1	RepeatMasker	Unknown	141739	142548	3165	+	.	ID="RND-2_FAMILY-36";Tend="1758";Tstart="968";shortTE="F";uid="91860c24-c79b-4aaa-9e6f-feefb087e8e0"
WOFM01001203.1	RepeatMasker	LTR/Copia	138570	138863	2009	+	.	ID="RND-1_FAMILY-587";Tend="813";Tstart="522";shortTE="F";uid="ea4f973e-6d78-4406-a07a-f570ff006fd5"
WOFM01001203.1	RepeatMasker	Unknown	190382	190798	2379	+	.	ID="RND-6_FAMILY-7056";Tend="1410";Tstart="912";shortTE="F";uid="08b4753f-51a6-49e0-bafd-8de73fd1cab7"
WOFM01001203.1	RepeatMasker	Unknown	111951	112255	2253	+	.	ID="RND-1_FAMILY-58";Tend="1257";Tstart="956";shortTE="F";uid="aaf66908-9ac9-4a91-bce6-d2a5414b1e48"
WOFM01001203.1	RepeatMasker	Unknown	44181	44517	996	+	.	ID="RND-6_FAMILY-835";Tend="1172";Tstart="813";shortTE="F";uid="917fa27a-c0d2-4fcc-84e5-c756c04a95fa"
WOFM01001203.1	RepeatMasker	LTR/Gypsy	275882	276365	3278	+	.	ID="RND-3_FAMILY-235";Tend="1264";Tstart="785";shortTE="F";uid="2a82e570-6af2-46aa-983f-a173a02d3acf"
WOFM01001203.1	RepeatMasker	Unknown	179493	179868	3045	+	.	ID="RND-1_FAMILY-500";Tend="1360";Tstart="984";shortTE="F";uid="661d6cac-d7b0-4e35-86e1-b6f41f978909"
WOFM01001203.1	RepeatMasker	Unknown	253600	253858	803	+	.	ID="RND-1_FAMILY-377";Tend="1300";Tstart="957";shortTE="F";uid="bbf66bca-dab1-4fbf-adb6-53553762cd9f"
WOFM01001203.1	RepeatMasker	Unknown	281729	282015	2077	+	.	ID="RND-1_FAMILY-58";Tend="1258";Tstart="958";shortTE="F";uid="980819fe-091d-407c-9495-18e4e27aad52"
WOFM01001203.1	RepeatMasker	DNA/Merlin	226274	227138	3956	+	.	ID="RND-5_FAMILY-944";Tend="1722";Tstart="791";shortTE="F";uid="c94968e0-afa0-4e1c-9118-b649842858d4"
WOFM01001203.1	RepeatMasker	Unknown	41830	42946	4644	+	.	ID="RND-4_FAMILY-1370";Tend="1858";Tstart="733";shortTE="F";uid="67be4dfd-41df-4d13-ab3d-0b42bb9110a1"
WOFM01001203.1	RepeatMasker	Unknown	247877	248073	1051	+	.	ID="RND-6_FAMILY-4502";Tend="4767";Tstart="4595";shortTE="F";uid="74247720-a704-44b7-a0b4-02f9a848c1dd"
WOFM01001203.1	RepeatMasker	Unknown	151018	151271	1078	+	.	ID="RND-5_FAMILY-2154";Tend="1215";Tstart="957";shortTE="F";uid="1f635adc-c10d-45fd-bc26-fb4ce828c225"
WOFM01001203.1	RepeatMasker	Unknown	268115	268352	685	+	.	ID="RND-1_FAMILY-338";Tend="1225";Tstart="977";shortTE="F";uid="912a78be-4b2a-47cf-931a-e50bc1f2db7f"
WOFM01001203.1	RepeatMasker	Unknown	80387	80962	1230	+	.	ID="RND-1_FAMILY-566";Tend="1565";Tstart="999";shortTE="F";uid="897bc312-c013-49e1-8962-c119fd5018e0"
WOFM01001203.1	RepeatMasker	DNA/TcMar-Tc1	163462	164114	660	+	.	ID="RND-4_FAMILY-1317";TEgroup="ctg_796%7CRND-4_FAMILY-1317%7C1";Tend="1511";Tstart="834";shortTE="F";uid="24b38e62-ccf3-46e1-b2fc-e4825993ff44"
WOFM01001203.1	RepeatMasker	LINE/L2	141163	141263	503	+	.	ID="L2-10_HMEL";Tend="2178";Tstart="2075";shortTE="F";uid="5e3afe80-4ec9-4eda-9901-9d988aa58f0d"
WOFM01001203.1	RepeatMasker	LTR/Pao	183956	184155	1142	+	.	ID="RND-6_FAMILY-2787";Tend="869";Tstart="672";shortTE="F";uid="8897b4f1-ef5e-4ba6-9cde-b53a4c19cc86"
WOFM01001203.1	RepeatMasker	Unknown	111473	111815	2199	+	.	ID="RND-5_FAMILY-5773";Tend="1703";Tstart="1348";shortTE="F";uid="1dd93142-7adc-4113-851c-bf571395b080"
WOFM01001203.1	RepeatMasker	Unknown	31597	31995	1907	+	.	ID="RND-4_FAMILY-829";Tend="1210";Tstart="800";shortTE="F";uid="ec4912b6-9c97-4c4c-ae86-70dc142bc7e8"
WOFM01001203.1	RepeatMasker	Unknown	80203	80387	1482	+	.	ID="RND-1_FAMILY-264";Tend="1123";Tstart="939";shortTE="F";uid="aa5e8bfb-ab85-47e0-a77e-5fef64838291"
WOFM01001203.1	RepeatMasker	DNA/Merlin	167831	167998	555	+	.	ID="RND-4_FAMILY-263";Tend="1640";Tstart="1477";shortTE="F";uid="f61db7e4-dac4-43d6-b86b-c290cc4801bf"
WOFM01001203.1	RepeatMasker	Unknown	81856	82074	400	+	.	ID="RND-6_FAMILY-4839";Tend="1095";Tstart="892";shortTE="F";uid="ff81038f-72c8-4ab4-99b5-f971cd5e4f69"
WOFM01001203.1	RepeatMasker	Unknown	97914	98193	544	+	.	ID="RND-6_FAMILY-270";Tend="1296";Tstart="1004";shortTE="F";uid="1003d693-ffbe-43ff-93b0-034b6946e644"
WOFM01001203.1	RepeatMasker	Unknown	64760	65396	3726	+	.	ID="RND-1_FAMILY-924";Tend="1381";Tstart="769";shortTE="F";uid="aec422e0-2ce4-4179-b0b8-61e490970f89"
WOFM01001203.1	RepeatMasker	DNA	229514	229631	754	+	.	ID="RND-5_FAMILY-3205";Tend="1229";Tstart="1112";shortTE="F";uid="c8261e30-6b84-488c-8612-73737b889d03"
WOFM01001203.1	RepeatMasker	Unknown	253860	253967	601	+	.	ID="RND-5_FAMILY-2154";Tend="1195";Tstart="1090";shortTE="F";uid="70da79fe-b302-45fb-ba69-03bc14708bdd"
WOFM01001203.1	RepeatMasker	Unknown	216268	216406	604	+	.	ID="RND-1_FAMILY-10";Tend="1118";Tstart="986";shortTE="F";uid="7509d8bf-809e-4a87-8e28-d80f58f62782"
WOFM01001203.1	RepeatMasker	Unknown	156309	156995	4358	+	.	ID="RND-1_FAMILY-126";Tend="1764";Tstart="1065";shortTE="F";uid="8375f69f-8dc7-4359-bda6-c0f3b817db70"
WOFM01001203.1	RepeatMasker	Unknown	157974	158161	423	+	.	ID="RND-6_FAMILY-3132";Tend="1736";Tstart="1529";shortTE="F";uid="b55b35c6-0398-4fda-b6f4-493ce8fada7e"
WOFM01001203.1	RepeatMasker	Unknown	53022	54773	5209	+	.	ID="RND-4_FAMILY-527";Tend="1772";Tstart="11";shortTE="F";uid="a58acc03-c166-43a6-a0c5-d8c1fcdfe764"
WOFM01001203.1	RepeatMasker	Unknown	82970	83227	1618	+	.	ID="RND-6_FAMILY-5582";Tend="1105";Tstart="870";shortTE="F";uid="88c5968c-8cdb-4ae8-a9d0-db99c323e843"
WOFM01001203.1	RepeatMasker	Unknown	236100	236400	1368	+	.	ID="RND-6_FAMILY-7056";Tend="1408";Tstart="1118";shortTE="F";uid="da987ad5-286b-4e7e-9b86-6b4654507090"
WOFM01001203.1	RepeatMasker	LINE/L2	22430	23994	5909	+	.	ID="RND-1_FAMILY-253";TEgroup="ctg_796%7CRND-1_FAMILY-253%7C1";Tend="2817";Tstart="690";shortTE="F";uid="5b71c951-71c0-4dbe-9425-6bc1265a3b74"
WOFM01001203.1	RepeatMasker	LINE/CR1	204311	204917	491	+	.	ID="RND-5_FAMILY-655";TEgroup="ctg_796%7CRND-5_FAMILY-655%7C2";Tend="1386";Tstart="864";shortTE="T";uid="a9df4e7d-b1f4-4e49-94de-8e9b8db2b237"
WOFM01001203.1	RepeatMasker	Unknown	239549	239977	1972	+	.	ID="RND-3_FAMILY-391";Tend="1792";Tstart="1332";shortTE="F";uid="5ea71431-c23c-44e4-a16e-d11d00e541f2"
WOFM01001203.1	RepeatMasker	Unknown	246610	247452	3027	+	.	ID="RND-6_FAMILY-4502";TEgroup="ctg_796%7CRND-6_FAMILY-4502%7C1";Tend="4566";Tstart="654";shortTE="F";uid="69112363-5f4a-42bd-b175-45608bf3abb3"
WOFM01001203.1	RepeatMasker	Unknown	46270	47206	6750	+	.	ID="RND-6_FAMILY-198";Tend="1674";Tstart="745";shortTE="F";uid="6d0b98e8-ccf7-40f2-a1e9-541d12b8f566"
WOFM01001203.1	RepeatMasker	Unknown	197275	197703	2831	+	.	ID="RND-5_FAMILY-1463";Tend="1399";Tstart="976";shortTE="F";uid="4ed23152-46d4-4c95-a2e9-d12f3b77829f"
WOFM01001203.1	RepeatMasker	Unknown	176659	177141	1854	+	.	ID="RND-1_FAMILY-258";Tend="1670";Tstart="1216";shortTE="F";uid="b4c9c955-75ae-457f-968c-c6edd3e7f3b0"
WOFM01001203.1	RepeatMasker	Unknown	110883	111264	2498	+	.	ID="RND-5_FAMILY-5773";Tend="1353";Tstart="969";shortTE="F";uid="7a0695cd-fe09-40da-8b2f-86e03034fc89"
WOFM01001203.1	RepeatMasker	Unknown	184765	185054	1663	+	.	ID="RND-1_FAMILY-306";Tend="1222";Tstart="922";shortTE="F";uid="09d6b281-7bb4-47f2-9777-25d90e1076dc"
WOFM01001203.1	RepeatMasker	Unknown	187374	188133	4527	+	.	ID="RND-6_FAMILY-2894";Tend="1732";Tstart="976";shortTE="F";uid="1a8fd03b-24ce-470f-9171-d8ceb04c1b91"
WOFM01001203.1	RepeatMasker	Unknown	243403	243531	514	+	.	ID="RND-6_FAMILY-10513";Tend="1822";Tstart="1683";shortTE="F";uid="2351f20f-c812-453b-8a98-3933432b0faa"
WOFM01001203.1	RepeatMasker	Unknown	45546	45673	594	+	.	ID="RND-1_FAMILY-387";Tend="1701";Tstart="1577";shortTE="F";uid="0bc525f8-70fe-462b-8bfb-972caddfda52"
WOFM01001203.1	RepeatMasker	LINE/R2-NeSL	93021	93391	2077	+	.	ID="RND-3_FAMILY-38";Tend="1326";Tstart="940";shortTE="F";uid="04549f4c-01e0-46fb-a453-960a1a1cc273"
WOFM01001203.1	RepeatMasker	LTR/Gypsy	26272	26526	594	+	.	ID="RND-1_FAMILY-651";Tend="507";Tstart="247";shortTE="F";uid="e07de64c-a5bb-4bed-af8b-f97d797e4d8a"
WOFM01001203.1	RepeatMasker	Unknown	174326	174486	937	+	.	ID="RND-1_FAMILY-720";Tend="1471";Tstart="1311";shortTE="F";uid="3b956e7b-9668-480c-a5b6-b46901649b6e"
WOFM01001203.1	RepeatMasker	Unknown	232818	233065	1004	+	.	ID="RND-4_FAMILY-1098";Tend="1734";Tstart="1458";shortTE="F";uid="7acf0bd1-8c0a-4652-a505-3af9a1592e28"
WOFM01001203.1	RepeatMasker	Unknown	274170	274833	3312	+	.	ID="RND-2_FAMILY-36";Tend="1772";Tstart="1114";shortTE="F";uid="b289dc3a-b229-49a9-8d45-58f5b835bee6"
WOFM01001203.1	RepeatMasker	DNA/Merlin	123341	123796	2068	+	.	ID="RND-5_FAMILY-944";Tend="1697";Tstart="1187";shortTE="F";uid="4adf85c5-e3f2-4d96-b94d-59d12e5c5486"
WOFM01001203.1	RepeatMasker	Unknown	178046	178699	4299	+	.	ID="RND-1_FAMILY-759";Tend="1618";Tstart="962";shortTE="F";uid="96cce089-54c4-49af-9098-2cfa489d6ef9"
WOFM01001203.1	RepeatMasker	Unknown	275186	275308	807	+	.	ID="RND-4_FAMILY-1521";Tend="1135";Tstart="1005";shortTE="F";uid="07274350-649d-4fa8-9fa3-c0ae096cabff"
WOFM01001203.1	RepeatMasker	RC/Helitron	29663	30179	4394	+	.	ID="RND-1_FAMILY-636";Tend="1479";Tstart="963";shortTE="F";uid="0150a053-3ff2-4bc1-8b37-58b4c73be34f"
WOFM01001203.1	RepeatMasker	RC/Helitron	178739	179154	2433	+	.	ID="RND-6_FAMILY-1361";Tend="1398";Tstart="981";shortTE="F";uid="41d90b5a-7e63-4d3b-a898-1abe27835361"
WOFM01001203.1	RepeatMasker	LTR/Gypsy	245508	245988	4008	+	.	ID="RND-2_FAMILY-41";Tend="6963";Tstart="6481";shortTE="F";uid="f82c71fb-4921-4100-ab81-fdbe731ed98b"
WOFM01001203.1	RepeatMasker	DNA/CMC-Chapaev-3	102836	103778	3905	+	.	ID="rnd-5_family-3365";Tend="2568";Tstart="1694";shortTE="F";uid="a20833a1-34b4-4744-b067-a1854d6d245a"
WOFM01001203.1	RepeatMasker	DNA/Ginger-2	103792	104028	778	+	.	ID="RND-4_FAMILY-572";Tend="1616";Tstart="1307";shortTE="F";uid="5692ae8d-9803-4223-9789-95b75462d39a"
WOFM01001203.1	RepeatMasker	Unknown	91109	91277	622	+	.	ID="RND-4_FAMILY-1438";Tend="1109";Tstart="933";shortTE="F";uid="ba8496ed-2feb-4c00-9617-97e7cbe5b282"
WOFM01001203.1	RepeatMasker	Unknown	138493	138603	773	+	.	ID="RND-1_FAMILY-901";Tend="1061";Tstart="961";shortTE="F";uid="77376198-0d8f-4159-9a02-602603da0735"
WOFM01001203.1	RepeatMasker	DNA	20880	21032	607	+	.	ID="RND-5_FAMILY-3205";Tend="1227";Tstart="1080";shortTE="F";uid="ea1575ca-f843-4b7a-a992-6e5c15fa9ef6"
WOFM01001203.1	RepeatMasker	Unknown	171295	172216	5773	+	.	ID="RND-1_FAMILY-759";Tend="1904";Tstart="958";shortTE="F";uid="844e16cf-a694-4ec5-a98b-58e62d87f9e7"
WOFM01001203.1	RepeatMasker	Unknown	190816	191058	1735	+	.	ID="RND-1_FAMILY-117";Tend="1220";Tstart="980";shortTE="F";uid="06d2e471-eb9f-4c46-82eb-0a01383e8e75"
WOFM01001203.1	RepeatMasker	Unknown	237896	238327	2051	+	.	ID="RND-5_FAMILY-2147";Tend="1525";Tstart="1072";shortTE="F";uid="e4074102-3162-493c-9889-1dc6afaa4f0d"
WOFM01001203.1	RepeatMasker	Unknown	166272	166430	623	+	.	ID="RND-5_FAMILY-222";Tend="1415";Tstart="1256";shortTE="F";uid="31c630a8-c4a7-45b7-9313-6696e04e6c2d"
WOFM01001203.1	RepeatMasker	Unknown	102443	102756	1037	+	.	ID="RND-5_FAMILY-784";Tend="1240";Tstart="886";shortTE="F";uid="d1e3ea22-269f-4798-8d45-7e7533031c5f"
WOFM01001203.1	RepeatMasker	DNA/Kolobok-T2	57542	58041	2515	+	.	ID="RND-4_FAMILY-21";Tend="1281";Tstart="764";shortTE="F";uid="82a33bbb-ee6a-4092-a19a-1c04a563f318"
WOFM01001203.1	RepeatMasker	DNA/Maverick	254656	254984	1409	+	.	ID="RND-5_FAMILY-927";Tend="1696";Tstart="1367";shortTE="F";uid="24500ebb-17bc-43ce-a953-be785c832a29"
WOFM01001203.1	RepeatMasker	Unknown	136871	137477	3878	+	.	ID="RND-5_FAMILY-5075";Tend="1500";Tstart="898";shortTE="F";uid="b82ce02e-3ead-4b0e-8c61-1645e42605dd"
WOFM01001203.1	RepeatMasker	Unknown	259661	259807	1039	+	.	ID="RND-1_FAMILY-693";Tend="1073";Tstart="927";shortTE="F";uid="a3addfb2-d94d-44da-a538-a5f5b1b90bfe"
WOFM01001203.1	RepeatMasker	LTR/Gypsy	1	6140	50791	+	.	ID="RND-1_FAMILY-109";Tend="7934";Tstart="1799";shortTE="F";uid="12ca12f6-999b-4be6-8833-4e1458cd417d"
WOFM01001203.1	RepeatMasker	Unknown	33324	33582	1495	+	.	ID="RND-4_FAMILY-1370";Tend="1786";Tstart="1502";shortTE="F";uid="c3def465-7e25-4bb2-ac8e-3deb325d67b1"
WOFM01001203.1	RepeatMasker	Unknown	159956	160405	2201	+	.	ID="RND-6_FAMILY-15";Tend="1618";Tstart="1131";shortTE="F";uid="d4cc4101-54ed-43e7-bcea-4dcb1484cb9c"
WOFM01001203.1	RepeatMasker	Unknown	138864	139359	3847	+	.	ID="RND-1_FAMILY-901";Tend="1551";Tstart="1056";shortTE="F";uid="aaa7187f-0da6-44bc-93dd-6d0043b7a552"
WOFM01001203.1	RepeatMasker	Unknown	163384	163557	960	+	.	ID="RND-4_FAMILY-454";Tend="817";Tstart="670";shortTE="F";uid="2f707045-aabb-438b-9dbf-675f0bbd7758"
WOFM01001203.1	RepeatMasker	DNA	215132	215532	2193	+	.	ID="RND-5_FAMILY-3205";Tend="1227";Tstart="852";shortTE="F";uid="78870a62-a470-4f6f-a1ea-9e5c995c4b6d"
WOFM01001203.1	RepeatMasker	LINE/L2	74449	74596	464	+	.	ID="RND-1_FAMILY-65";Tend="943";Tstart="790";shortTE="F";uid="cdb7f0bc-a3d0-4865-bab2-cd84a913c855"
WOFM01001203.1	RepeatMasker	Unknown	227196	227890	4711	+	.	ID="RND-6_FAMILY-1182";Tend="1621";Tstart="949";shortTE="F";uid="ca4d9390-c757-46d8-8f78-1949ad128be4"
WOFM01001203.1	RepeatMasker	RC/Helitron	144430	144842	2330	+	.	ID="RND-5_FAMILY-2792";Tend="1215";Tstart="831";shortTE="F";uid="20d30997-bfe5-4bcf-a952-f62881add253"
WOFM01001203.1	RepeatMasker	Unknown	124513	124619	555	+	.	ID="RND-2_FAMILY-36";Tend="1670";Tstart="1572";shortTE="F";uid="32dd005d-cb78-4698-8e6d-f4f75682e0f1"
WOFM01001203.1	RepeatMasker	LTR/ERVK	273118	273247	911	-	.	ID="RND-6_FAMILY-73";Tend="1456";Tstart="1327";shortTE="F";uid="a94623dc-75af-4f0f-882e-617791dc0102"
WOFM01001203.1	RepeatMasker	Unknown	151710	152288	2312	-	.	ID="RND-1_FAMILY-10";Tend="1527";Tstart="969";shortTE="F";uid="722746ea-4183-4700-b9ec-33971a6685ad"
WOFM01001203.1	RepeatMasker	Unknown	194019	194565	3601	-	.	ID="RND-4_FAMILY-3345";Tend="1480";Tstart="919";shortTE="F";uid="61e3b328-389d-4aeb-bda4-0f2af5e542b4"
WOFM01001203.1	RepeatMasker	Unknown	154265	155030	3137	-	.	ID="RND-5_FAMILY-296";Tend="1690";Tstart="913";shortTE="F";uid="486a7070-23a5-47b5-8c0d-41688b51e8d2"
WOFM01001203.1	RepeatMasker	LTR/Gypsy	68957	69417	3346	-	.	ID="RND-1_FAMILY-13";Tend="476";Tstart="20";shortTE="F";uid="949cc59c-240d-4bab-9f61-4eea17b3f287"
WOFM01001203.1	RepeatMasker	LTR/Gypsy	141260	141737	4213	-	.	ID="RND-5_FAMILY-1723";Tend="6975";Tstart="6499";shortTE="F";uid="9669c3e9-f59f-4145-8f30-c60df0e27886"
WOFM01001203.1	RepeatMasker	Unknown	259807	260581	978	-	.	ID="RND-6_FAMILY-517";Tend="2228";Tstart="1476";shortTE="F";uid="f4c925bb-6ca3-4ceb-ad6c-eefd6304ab0c"
WOFM01001203.1	RepeatMasker	DNA/Academ-1	205934	206504	2902	-	.	ID="RND-1_FAMILY-314";Tend="1817";Tstart="1211";shortTE="F";uid="94a96579-5434-4a2c-bb0e-c4a2af48e2a8"
WOFM01001203.1	RepeatMasker	Unknown	143867	144428	3144	-	.	ID="RND-6_FAMILY-1641";Tend="1614";Tstart="1039";shortTE="F";uid="5752967a-39c0-412b-9fc4-f3a11dbd9b60"
WOFM01001203.1	RepeatMasker	Unknown	44791	45424	3224	-	.	ID="RND-1_FAMILY-402";Tend="1654";Tstart="1050";shortTE="F";uid="bac829af-74d6-415e-afec-586448f34f0d"
WOFM01001203.1	RepeatMasker	Unknown	140701	140858	873	-	.	ID="RND-1_FAMILY-8";Tend="1817";Tstart="1661";shortTE="F";uid="25cb7c83-192d-43ad-85d3-e4afb7e5750e"
WOFM01001203.1	RepeatMasker	DNA/CMC-Transib	98210	98441	1353	-	.	ID="RND-5_FAMILY-7174";Tend="1451";Tstart="1199";shortTE="F";uid="e2a3a224-3925-4d4b-9a2b-7adc477b6942"
WOFM01001203.1	RepeatMasker	Unknown	235072	236135	7059	-	.	ID="RND-5_FAMILY-724";Tend="1901";Tstart="823";shortTE="F";uid="c2684d54-dc0a-4f9d-9a9f-2187572d346e"
WOFM01001203.1	RepeatMasker	DNA/hAT-Tip100	118358	119068	3345	-	.	ID="RND-5_FAMILY-1758";Tend="2016";Tstart="1288";shortTE="F";uid="30d07f1c-e859-4793-8043-c12d035b3c6b"
WOFM01001203.1	RepeatMasker	Unknown	270594	270793	1233	-	.	ID="RND-1_FAMILY-438";Tend="1164";Tstart="960";shortTE="F";uid="e02068f6-0f16-499b-a9e1-e82c11d0471b"
WOFM01001203.1	RepeatMasker	Unknown	24880	25374	1359	-	.	ID="RND-1_FAMILY-1126";Tend="1436";Tstart="936";shortTE="F";uid="51982b8c-a446-4dd6-abd7-ff0c25b6fe7f"
WOFM01001203.1	RepeatMasker	DNA/Merlin	162922	163392	2537	-	.	ID="RND-4_FAMILY-263";Tend="1975";Tstart="1512";shortTE="F";uid="5712ed1f-b25a-450b-87e9-eec0693cf9fa"
WOFM01001203.1	RepeatMasker	Unknown	137934	138088	992	-	.	ID="RND-5_FAMILY-5075";Tend="1496";Tstart="1345";shortTE="F";uid="ebbcb17f-582d-4b22-9cf1-223acabe0195"
WOFM01001203.1	RepeatMasker	Unknown	256164	256304	800	-	.	ID="RND-6_FAMILY-1182";Tend="1393";Tstart="1253";shortTE="F";uid="148f3b27-3636-44ad-a46c-5071d596a092"
WOFM01001203.1	RepeatMasker	DNA	273742	273881	777	-	.	ID="RND-5_FAMILY-3205";Tend="1230";Tstart="1092";shortTE="F";uid="34790a5f-144f-4a75-8954-89d5daa204f2"
WOFM01001203.1	RepeatMasker	Unknown	210724	210938	1022	-	.	ID="RND-1_FAMILY-159";Tend="1613";Tstart="1381";shortTE="F";uid="ff12e94e-c4ec-4c06-b3b1-79300982cb48"
WOFM01001203.1	RepeatMasker	LTR/Gypsy	90707	91245	1686	-	.	ID="RND-1_FAMILY-83";Tend="1522";Tstart="973";shortTE="F";uid="d7f7d818-bb33-438e-a9ac-26d21d4f69c1"
WOFM01001203.1	RepeatMasker	Unknown	94003	94185	1399	-	.	ID="RND-1_FAMILY-807";Tend="1159";Tstart="969";shortTE="F";uid="a242e25c-e26e-46c7-a175-79e7e865b45b"
WOFM01001203.1	RepeatMasker	LTR/Gypsy	173321	173868	2537	-	.	ID="RND-1_FAMILY-503";Tend="7682";Tstart="7152";shortTE="F";uid="3aebea7a-9588-42e2-bb1d-fa843dfccbd1"
WOFM01001203.1	RepeatMasker	Unknown	213368	213533	1186	-	.	ID="RND-1_FAMILY-306";Tend="1220";Tstart="1056";shortTE="F";uid="4ef95934-87bb-46fe-851a-e7b49cf688ee"
WOFM01001203.1	RepeatMasker	Unknown	190027	190371	2123	-	.	ID="RND-1_FAMILY-1";Tend="1755";Tstart="1417";shortTE="F";uid="d61a7201-8cbc-42be-87db-67ec75a08d96"
WOFM01001203.1	RepeatMasker	DNA	116617	116750	843	-	.	ID="RND-5_FAMILY-3205";Tend="1202";Tstart="1071";shortTE="F";uid="5e827d2b-51bd-4156-a26f-51ac732272a4"
WOFM01001203.1	RepeatMasker	DNA/Crypton-I	74144	74503	1350	-	.	ID="RND-4_FAMILY-334";Tend="1658";Tstart="1250";shortTE="F";uid="5d0d02d4-e93b-467e-ac16-d7b310ebb5e7"
WOFM01001203.1	RepeatMasker	Unknown	280448	280663	1219	-	.	ID="RND-1_FAMILY-771";Tend="1558";Tstart="1316";shortTE="F";uid="f80a9f9d-b5a6-49d7-a627-d9d933d0c328"
WOFM01001203.1	RepeatMasker	Unknown	49982	50118	801	-	.	ID="RND-5_FAMILY-784";Tend="1649";Tstart="1499";shortTE="F";uid="3b278b6e-a9c6-4cd9-b6f7-a327f03d6a06"
WOFM01001203.1	RepeatMasker	Unknown	21479	22434	5426	-	.	ID="RND-1_FAMILY-871";Tend="2322";Tstart="1232";shortTE="F";uid="515893cc-154c-4cb2-9388-0d8b800215a9"
WOFM01001203.1	RepeatMasker	Unknown	166591	167274	5010	-	.	ID="RND-1_FAMILY-95";Tend="1654";Tstart="961";shortTE="F";uid="82bc40e1-9193-4870-a94a-32d6b5b032c0"
WOFM01001203.1	RepeatMasker	DNA	181221	181532	1257	-	.	ID="RND-6_FAMILY-3129";Tend="1357";Tstart="1054";shortTE="F";uid="98da8943-4e88-4a7a-be49-eb10ce7d9885"
WOFM01001203.1	RepeatMasker	LINE/R2-NeSL	36780	37281	3064	-	.	ID="RND-3_FAMILY-38";Tend="1453";Tstart="962";shortTE="F";uid="09b7d916-c9b8-477e-802e-8f134b5fccb0"
WOFM01001203.1	RepeatMasker	LTR/Gypsy	74470	75810	8462	-	.	ID="RND-3_FAMILY-160";Tend="2198";Tstart="844";shortTE="F";uid="a78bfc0c-a39b-4c58-91cc-7c54fb3cbf79"
WOFM01001203.1	RepeatMasker	Unknown	58309	58508	746	-	.	ID="RND-6_FAMILY-134";Tend="689";Tstart="485";shortTE="F";uid="6788332e-12ca-4961-b67b-d0c6dce62be5"
WOFM01001203.1	RepeatMasker	Unknown	245973	246104	759	-	.	ID="RND-5_FAMILY-1819";Tend="1170";Tstart="1038";shortTE="F";uid="1f049f32-2ddf-43bc-8558-47b70887a2bb"
WOFM01001203.1	RepeatMasker	Unknown	189724	190032	2434	-	.	ID="RND-1_FAMILY-959";Tend="1230";Tstart="920";shortTE="F";uid="c20460f2-0fa2-4eae-a6e7-87adffe1f6db"
WOFM01001203.1	RepeatMasker	Unknown	254398	254677	1657	-	.	ID="RND-1_FAMILY-141";Tend="1199";Tstart="918";shortTE="F";uid="6678fc94-a063-4ccf-9376-69b09a1a6833"
WOFM01001203.1	RepeatMasker	Unknown	249085	249334	1370	-	.	ID="RND-1_FAMILY-48";Tend="1098";Tstart="827";shortTE="F";uid="5b37eab1-3466-42e3-b21f-eacd49a89baf"
WOFM01001203.1	RepeatMasker	DNA/hAT-Tip100	119359	120074	3432	-	.	ID="RND-5_FAMILY-1758";Tend="1293";Tstart="533";shortTE="F";uid="df25fed4-9952-4ed7-b9fa-cbf5bbecac3a"
WOFM01001203.1	RepeatMasker	DNA/TcMar-Tc1	93365	94008	482	-	.	ID="RND-1_FAMILY-308";TEgroup="ctg_796%7CRND-1_FAMILY-308%7C1";Tend="2908";Tstart="866";shortTE="F";uid="4ab8ce9f-5484-4231-ae15-e5c816e8970b"
WOFM01001203.1	RepeatMasker	Unknown	230866	231140	1687	-	.	ID="RND-5_FAMILY-1504";Tend="1331";Tstart="1063";shortTE="F";uid="27155bc2-f8ed-48b6-bbde-822d7657707a"
WOFM01001203.1	RepeatMasker	Unknown	21313	21481	945	-	.	ID="RND-6_FAMILY-1576";Tend="1574";Tstart="1407";shortTE="F";uid="b1fd8f60-f69c-4a96-83f6-297f5da4b5c2"
WOFM01001203.1	RepeatMasker	LTR/Gypsy	276366	277347	6359	-	.	ID="RND-1_FAMILY-118";Tend="1810";Tstart="816";shortTE="F";uid="5d05a3b8-0444-4abe-bd58-cc8218c8276f"
WOFM01001203.1	RepeatMasker	Unknown	213855	214010	689	-	.	ID="RND-1_FAMILY-306";Tend="1068";Tstart="921";shortTE="F";uid="a71dc61e-3c79-4b86-977f-fb51a58f8146"
WOFM01001203.1	RepeatMasker	DNA	237737	237902	990	-	.	ID="RND-5_FAMILY-3205";Tend="1229";Tstart="1072";shortTE="F";uid="3bd98e0d-fd06-45e9-8b77-22ad30db0c29"
WOFM01001203.1	RepeatMasker	Unknown	200454	201314	2751	-	.	ID="RND-1_FAMILY-595";Tend="1773";Tstart="897";shortTE="F";uid="1f9942c7-bf96-4484-811d-38ca20137a82"
WOFM01001203.1	RepeatMasker	Unknown	225234	226066	2573	-	.	ID="RND-4_FAMILY-1114";Tend="1868";Tstart="838";shortTE="F";uid="882dc2be-704b-4806-82e2-c5fdf7dc0a65"
WOFM01001203.1	RepeatMasker	Unknown	208965	209371	2152	-	.	ID="RND-4_FAMILY-413";Tend="1342";Tstart="935";shortTE="F";uid="bedb8b5a-8ba1-4dbf-b9e2-3028a4d86730"
WOFM01001203.1	RepeatMasker	DNA	270048	270222	945	-	.	ID="RND-5_FAMILY-4767";Tend="1063";Tstart="887";shortTE="F";uid="a3124a9f-a250-404f-a829-43ea6d673c63"
WOFM01001203.1	RepeatMasker	DNA/MULE-NOF	246102	246578	4073	-	.	ID="RND-1_FAMILY-293";Tend="2862";Tstart="2385";shortTE="F";uid="e3a3724f-5c0d-4c05-98b2-713d300af10d"
WOFM01001203.1	RepeatMasker	Unknown	148625	149733	7321	-	.	ID="RND-1_FAMILY-570";Tend="2120";Tstart="1024";shortTE="F";uid="7d31bf11-af52-4cc8-ae8e-b1c126c04639"
WOFM01001203.1	RepeatMasker	LTR/Gypsy	217108	217905	517	-	.	ID="RND-6_FAMILY-8309";Tend="5143";Tstart="4338";shortTE="F";uid="fb41cd56-188e-4eaf-85b5-48fee9a75822"
WOFM01001203.1	RepeatMasker	RC/Helitron	103473	103774	4513	-	.	ID="RND-4_FAMILY-590";Tend="1566";Tstart="951";shortTE="F";uid="61dead1c-a776-4d61-b299-3339234f8d4d"
WOFM01001203.1	RepeatMasker	DNA	268347	268689	2080	-	.	ID="RND-1_FAMILY-134";Tend="1291";Tstart="938";shortTE="F";uid="e10f8999-b279-477f-ab4e-d89a5c539b39"
WOFM01001203.1	RepeatMasker	Unknown	195625	196482	4699	-	.	ID="RND-4_FAMILY-1083";Tend="1797";Tstart="944";shortTE="F";uid="538c4316-7813-4922-9cc1-0daa68ac4244"
WOFM01001203.1	RepeatMasker	DNA/TcMar-Tigger	174736	175054	2266	-	.	ID="RND-4_FAMILY-568";Tend="1180";Tstart="862";shortTE="F";uid="6fb61000-6ed3-4610-b42d-d201ba416e72"
WOFM01001203.1	RepeatMasker	Unknown	165400	165685	1247	-	.	ID="RND-3_FAMILY-526";Tend="1448";Tstart="1166";shortTE="F";uid="dae854fd-ef48-4950-9905-18487bd4065c"
WOFM01001203.1	RepeatMasker	Unknown	111258	111477	855	-	.	ID="RND-3_FAMILY-291";Tend="1204";Tstart="969";shortTE="F";uid="f2ce9d54-4463-466b-bce7-bb2a586d7570"
WOFM01001203.1	RepeatMasker	DNA/Merlin	91969	92696	3596	-	.	ID="RND-4_FAMILY-263";Tend="1511";Tstart="787";shortTE="F";uid="e7daa468-77a1-4de7-912a-6a1a446b97a4"
WOFM01001203.1	RepeatMasker	Unknown	197639	197845	1221	-	.	ID="RND-1_FAMILY-599";Tend="1133";Tstart="930";shortTE="F";uid="74c54b2e-335a-467b-9e0f-6b5c03176797"
WOFM01001203.1	RepeatMasker	Unknown	66098	67182	6990	-	.	ID="RND-4_FAMILY-9";Tend="1907";Tstart="821";shortTE="F";uid="e6a92f68-766b-4d31-ad04-494a58c1a362"
WOFM01001203.1	RepeatMasker	LTR/Gypsy	275570	275904	2133	-	.	ID="RND-1_FAMILY-11";Tend="2163";Tstart="1837";shortTE="F";uid="dbb236dc-93ef-431a-9822-6953e95614ee"
WOFM01001203.1	RepeatMasker	Unknown	102830	103472	1097	-	.	ID="RND-1_FAMILY-5";Tend="2111";Tstart="1480";shortTE="F";uid="7d20dda9-b83c-4d38-93f6-a297bf647f91"
WOFM01001203.1	RepeatMasker	Unknown	196692	196971	1207	-	.	ID="RND-5_FAMILY-397";Tend="1202";Tstart="882";shortTE="F";uid="453095ac-971c-41a0-9869-c6ef8baf42e4"
WOFM01001203.1	RepeatMasker	Unknown	230355	230594	1593	-	.	ID="RND-5_FAMILY-1504";Tend="1559";Tstart="1326";shortTE="F";uid="90a71fc5-2144-42ae-b4e1-1a90aacb5a4b"
WOFM01001203.1	RepeatMasker	DNA/Merlin	91280	91670	1795	-	.	ID="RND-4_FAMILY-263";Tend="1899";Tstart="1501";shortTE="F";uid="de9a8003-971a-4f4d-a5d1-4b4f65d9437e"
WOFM01001203.1	RepeatMasker	DNA/Crypton-I	155111	155680	2101	-	.	ID="RND-4_FAMILY-334";Tend="1452";Tstart="886";shortTE="F";uid="781b063f-a556-46aa-aa73-f1e916501438"
WOFM01001203.1	RepeatMasker	Unknown	161411	161637	1348	-	.	ID="RND-4_FAMILY-1923";Tend="1189";Tstart="970";shortTE="F";uid="61babe0a-3ff2-4c00-84a2-ce88f4f79f24"
WOFM01001203.1	RepeatMasker	Unknown	27168	27468	2096	-	.	ID="RND-6_FAMILY-1824";Tend="1277";Tstart="971";shortTE="F";uid="f053e616-1233-45b1-b820-3fda34334749"
WOFM01001203.1	RepeatMasker	Unknown	97332	97655	1656	-	.	ID="RND-1_FAMILY-10";Tend="1704";Tstart="1108";shortTE="F";uid="0bbced21-ea02-471c-a21e-2d3fb0b13f48"
WOFM01001203.1	RepeatMasker	Unknown	196962	197190	1417	-	.	ID="RND-1_FAMILY-599";Tend="1369";Tstart="1127";shortTE="F";uid="a4750d39-6722-4398-9332-d799003a5d29"
WOFM01001203.1	RepeatMasker	Unknown	85461	86208	3784	-	.	ID="RND-1_FAMILY-924";Tend="1736";Tstart="1090";shortTE="F";uid="d283c2ce-3137-4370-987a-99f7f98116c1"
WOFM01001203.1	RepeatMasker	Unknown	216287	216414	703	-	.	ID="RND-6_FAMILY-1708";Tend="1572";Tstart="1441";shortTE="F";uid="03f03134-a354-4f06-88e6-8ce264cc7689"
WOFM01001203.1	RepeatMasker	Unknown	281260	281504	1321	-	.	ID="RND-1_FAMILY-771";Tend="1304";Tstart="1058";shortTE="F";uid="1695fc06-9680-4887-bc27-b300752501e5"
WOFM01001203.1	RepeatMasker	Unknown	97144	97305	621	-	.	ID="RND-6_FAMILY-1324";Tend="1675";Tstart="1513";shortTE="F";uid="d6f5937c-6213-45e2-8fda-98ba17ac7e72"
WOFM01001203.1	RepeatMasker	Unknown	278300	278866	3387	-	.	ID="RND-1_FAMILY-52";Tend="1560";Tstart="955";shortTE="F";uid="321c7224-6fcf-441c-a158-ab7ff179f7aa"
WOFM01001203.1	RepeatMasker	DNA	267857	268122	1456	-	.	ID="RND-1_FAMILY-134";Tend="1554";Tstart="1285";shortTE="F";uid="33a6cdec-9f6a-49f3-b9e8-799612a22571"
WOFM01001203.1	RepeatMasker	Unknown	81986	82308	669	-	.	ID="RND-1_FAMILY-566";Tend="1421";Tstart="1110";shortTE="F";uid="0e6581bf-1ee4-443e-ac4a-344f15ed903f"
WOFM01001203.1	RepeatMasker	Unknown	10925	11117	1237	-	.	ID="RND-4_FAMILY-1036";Tend="1155";Tstart="955";shortTE="F";uid="43e1dbb1-0b59-4000-85a4-fbc9a5ee20c1"
WOFM01001203.1	RepeatMasker	Unknown	60956	61746	2654	-	.	ID="RND-1_FAMILY-380";Tend="1740";Tstart="951";shortTE="F";uid="9de4183e-2878-4e44-a982-993de5b4e019"
WOFM01001203.1	RepeatMasker	Unknown	279840	280132	448	-	.	ID="RND-1_FAMILY-131";Tend="1230";Tstart="940";shortTE="F";uid="1a6ee8b4-b422-42dc-8f23-ff2a725115d8"
WOFM01001203.1	RepeatMasker	DNA/Sola-1	175324	175439	650	-	.	ID="RND-5_FAMILY-148";Tend="1690";Tstart="1562";shortTE="F";uid="89d386a1-3771-4f34-af5f-071677a0c3ba"
WOFM01001203.1	RepeatMasker	Unknown	122544	123059	1164	-	.	ID="RND-5_FAMILY-2840";Tend="1489";Tstart="954";shortTE="F";uid="4aa09a03-3f7c-42f2-846b-bb2ec858cd4b"
WOFM01001203.1	RepeatMasker	LINE/CR1	202821	202956	581	-	.	ID="RND-1_FAMILY-527";Tend="1470";Tstart="1330";shortTE="F";uid="0ed736b4-b2d9-4d06-a88b-6e67e919076d"
WOFM01001203.1	RepeatMasker	Unknown	150629	150960	2372	-	.	ID="RND-1_FAMILY-570";Tend="874";Tstart="530";shortTE="F";uid="2c1d3be9-f7b1-432b-a2d2-53cba37a8e47"
WOFM01001203.1	RepeatMasker	Unknown	210927	211132	1090	-	.	ID="RND-1_FAMILY-52";Tend="1162";Tstart="956";shortTE="F";uid="f7595597-fb81-41a7-9891-92869047eaaf"
WOFM01001203.1	RepeatMasker	Unknown	43277	43967	4093	-	.	ID="RND-5_FAMILY-1390";Tend="1467";Tstart="777";shortTE="F";uid="52c2d0b3-50b3-45f2-a4ab-c64eeb82ea2e"
WOFM01001203.1	RepeatMasker	Unknown	109654	110453	4698	-	.	ID="RND-1_FAMILY-832";Tend="2780";Tstart="1764";shortTE="F";uid="ddf76e27-caeb-4c16-8174-415b05fac651"
WOFM01001203.1	RepeatMasker	DNA/Sola-1	116758	117586	5267	-	.	ID="RND-5_FAMILY-148";TEgroup="ctg_796%7CRND-5_FAMILY-148%7C1";Tend="1702";Tstart="921";shortTE="F";uid="43cf0fcd-251b-41c5-9521-9213c55bdf82"
WOFM01001203.1	RepeatMasker	Unknown	97626	97913	1262	-	.	ID="RND-1_FAMILY-117";Tend="1252";Tstart="945";shortTE="F";uid="bdcafe15-95a5-4297-83b6-7cf1805d5f67"
WOFM01001203.1	RepeatMasker	LINE/R2-NeSL	108188	108644	2265	-	.	ID="RND-3_FAMILY-38";Tend="1455";Tstart="1006";shortTE="F";uid="70bed45e-2b27-44d3-bf96-b3fc976e9d95"
WOFM01001203.1	RepeatMasker	Unknown	159432	159990	2690	-	.	ID="RND-1_FAMILY-1072";Tend="1672";Tstart="913";shortTE="F";uid="7152fbab-06ca-4e06-98b4-3262280470ee"
WOFM01001203.1	RepeatMasker	Unknown	274945	275189	1741	-	.	ID="RND-6_FAMILY-5582";Tend="1116";Tstart="872";shortTE="F";uid="ff0fcd55-f3b9-4c5c-b24b-f09bcd079b60"
WOFM01001203.1	RepeatMasker	Unknown	188500	188655	845	-	.	ID="RND-3_FAMILY-291";Tend="1128";Tstart="965";shortTE="F";uid="e0dd8dba-02e0-4dbb-bec4-5663b9e85bfa"
WOFM01001203.1	RepeatMasker	Unknown	227888	229303	5502	-	.	ID="RND-6_FAMILY-517";Tend="2227";Tstart="814";shortTE="F";uid="2b99f3a7-bdfc-45ab-a5d2-5d7002947784"
WOFM01001203.1	RepeatMasker	Unknown	203527	203919	2631	-	.	ID="RND-1_FAMILY-370";Tend="1352";Tstart="961";shortTE="F";uid="13a82361-6f93-4deb-9c8d-e208ddf749cb"
WOFM01001203.1	RepeatMasker	Unknown	185110	185527	3242	-	.	ID="RND-1_FAMILY-248";Tend="1283";Tstart="865";shortTE="F";uid="4948737d-3771-4e55-830b-0b1d9f9232cb"
WOFM01001203.1	RepeatMasker	DNA/Merlin	269325	269935	3296	-	.	ID="RND-4_FAMILY-263";Tend="1956";Tstart="1358";shortTE="F";uid="b73c0a44-7d35-4d76-bed4-eec48a2f10b4"
WOFM01001203.1	RepeatMasker	Unknown	203160	203461	2366	-	.	ID="RND-1_FAMILY-959";Tend="1223";Tstart="919";shortTE="F";uid="770e5e55-5070-4296-9b66-ed73b92161b3"
WOFM01001203.1	RepeatMasker	Unknown	230594	230866	1144	-	.	ID="RND-1_FAMILY-126";Tend="1034";Tstart="765";shortTE="F";uid="043c3cc6-e2c4-4fbf-9f81-cdd23f15c281"
WOFM01001203.1	RepeatMasker	Unknown	42971	43213	1692	-	.	ID="RND-5_FAMILY-3108";Tend="1010";Tstart="764";shortTE="F";uid="53b41a69-0a01-414a-8020-4a0ac9d6a5ac"
WOFM01001203.1	RepeatMasker	Unknown	214986	215131	2076	-	.	ID="RND-2_FAMILY-36";Tend="1646";Tstart="617";shortTE="F";uid="b0c7c4c3-770b-4d97-a964-b8c4fab2a3db"
WOFM01001203.1	RepeatMasker	Unknown	20154	20629	2209	-	.	ID="RND-2_FAMILY-36";Tend="1773";Tstart="1268";shortTE="F";uid="04dee8b6-e894-4d8c-9f2a-00f6f4f50097"
WOFM01001203.1	RepeatMasker	Unknown	221816	222613	861	-	.	ID="RND-1_FAMILY-638";TEgroup="ctg_796%7CRND-1_FAMILY-638%7C1";Tend="1958";Tstart="970";shortTE="F";uid="519a4fe6-8c9b-4dba-9804-ca9e95425fff"
WOFM01001203.1	RepeatMasker	Unknown	32547	32699	789	-	.	ID="RND-5_FAMILY-1089";Tend="1307";Tstart="1152";shortTE="F";uid="732b9797-72d6-40fe-8078-ecb340ba2aa2"
WOFM01001203.1	RepeatMasker	Unknown	104429	104643	913	-	.	ID="RND-3_FAMILY-526";Tend="1164";Tstart="953";shortTE="F";uid="7d3b0b4c-8bd8-4000-b809-791af7c4aedb"
WOFM01001203.1	RepeatMasker	Unknown	198978	200385	7296	-	.	ID="RND-1_FAMILY-493";Tend="2162";Tstart="711";shortTE="F";uid="d5aa8767-4d05-4e96-a792-9754ee3710f1"
WOFM01001203.1	RepeatMasker	Unknown	249314	250416	7274	-	.	ID="RND-5_FAMILY-1819";Tend="1892";Tstart="789";shortTE="F";uid="af88a134-f257-4878-8dc3-f35223bcc479"
WOFM01001203.1	RepeatMasker	LTR/Gypsy	25917	26300	2036	-	.	ID="RND-4_FAMILY-1433";Tend="1327";Tstart="961";shortTE="F";uid="0f2cddc6-be20-48f2-b84e-7dfb9650acc2"
WOFM01001203.1	RepeatMasker	Unknown	268720	269182	1907	-	.	ID="RND-1_FAMILY-26";Tend="1364";Tstart="899";shortTE="F";uid="7c219249-c1b4-4e08-b6df-a1a4a1b0145a"
WOFM01001203.1	RepeatMasker	Unknown	40801	41834	5621	-	.	ID="RND-5_FAMILY-1390";Tend="2532";Tstart="1459";shortTE="F";uid="50ff4106-1a47-48f2-b455-d3b53498eceb"
WOFM01001203.1	RepeatMasker	Unknown	181994	182787	2990	-	.	ID="RND-1_FAMILY-60";Tend="1800";Tstart="951";shortTE="F";uid="ed1cb3e8-6268-45b7-bbb8-e5dc37bdb055"
WOFM01001203.1	RepeatMasker	DNA/Crypton-I	239392	239560	1175	-	.	ID="RND-6_FAMILY-3104";Tend="1466";Tstart="1299";shortTE="F";uid="30600895-23d5-43f4-9cf0-34f5a0cea63b"
WOFM01001203.1	RepeatMasker	Unknown	32764	33120	2002	-	.	ID="RND-5_FAMILY-4056";Tend="1410";Tstart="1032";shortTE="F";uid="b26bcefe-cb9d-4954-88bb-c91d2a679ae5"
WOFM01001203.1	RepeatMasker	Unknown	92898	93040	498	-	.	ID="RND-6_FAMILY-357";Tend="1027";Tstart="881";shortTE="F";uid="e4f3e4aa-222e-470b-ba91-8bca237d582e"
WOFM01001203.1	RepeatMasker	DNA/Kolobok-T2	128354	135314	54199	-	.	ID="RND-1_FAMILY-16";Tend="6991";Tstart="38";shortTE="F";uid="d8b18d94-8d14-4b6d-aa30-226bb6e4e3ee"
WOFM01001203.1	RepeatMasker	Unknown	57060	57231	494	-	.	ID="RND-6_FAMILY-768";Tend="1212";Tstart="1054";shortTE="F";uid="4a6bcd22-9eea-451c-8d4e-bed28ea2b0c2"
WOFM01001203.1	RepeatMasker	Unknown	166442	166596	821	-	.	ID="RND-3_FAMILY-526";Tend="1155";Tstart="994";shortTE="F";uid="e83a4933-7e99-42b3-9ecf-a9eb96b2c3ac"
WOFM01001203.1	RepeatMasker	Unknown	244829	245510	4065	-	.	ID="RND-1_FAMILY-31";Tend="1852";Tstart="1143";shortTE="F";uid="ff66465d-ba45-4d85-a753-ef0aa2162785"
WOFM01001203.1	RepeatMasker	DNA	152490	152660	1008	-	.	ID="RND-5_FAMILY-4767";Tend="1048";Tstart="888";shortTE="F";uid="f7f04068-59c5-4d22-aa72-ac76ca3e15a0"
WOFM01001203.1	RepeatMasker	Unknown	65376	66097	1858	-	.	ID="RND-4_FAMILY-237";Tend="1713";Tstart="970";shortTE="F";uid="f80d74da-b8ad-4cf3-996f-bbbc8a713d13"
WOFM01001203.1	RepeatMasker	Unknown	101492	101725	1460	-	.	ID="RND-5_FAMILY-4056";Tend="1546";Tstart="1321";shortTE="F";uid="ecbaa4c6-ebaa-4fd1-9a91-bffdccc2b264"
WOFM01001203.1	RepeatMasker	LTR/Pao	79677	79859	1009	-	.	ID="RND-6_FAMILY-2787";Tend="850";Tstart="672";shortTE="F";uid="72cf5c53-6507-4e12-af45-249883929843"
WOFM01001203.1	RepeatMasker	Unknown	185521	185963	1973	-	.	ID="RND-5_FAMILY-4056";Tend="1411";Tstart="969";shortTE="F";uid="e28b0a2f-3baa-42d3-af36-7282e4dc435e"
WOFM01001203.1	RepeatMasker	DNA/Merlin	167377	167646	1350	-	.	ID="RND-4_FAMILY-263";Tend="1518";Tstart="1250";shortTE="F";uid="20b1d4ad-1a2d-4947-a815-6e0c81a82a50"
WOFM01001203.1	RepeatMasker	Unknown	96748	96917	619	-	.	ID="RND-1_FAMILY-778";Tend="1951";Tstart="1770";shortTE="F";uid="73deb18f-b39c-4f9d-ac81-cc14b12192a6"
WOFM01001203.1	RepeatMasker	DNA/Crypton-I	145674	146014	1863	-	.	ID="RND-6_FAMILY-4026";Tend="1275";Tstart="927";shortTE="F";uid="8c70960c-0bcc-495f-851e-b54b5feae670"
WOFM01001203.1	RepeatMasker	DNA/Crypton-I	75803	75968	1010	-	.	ID="RND-4_FAMILY-334";Tend="1281";Tstart="1111";shortTE="F";uid="4398ddda-245a-4922-8d40-929038e08ad9"
WOFM01001203.1	RepeatMasker	RC/Helitron	140837	141012	1124	-	.	ID="RND-5_FAMILY-2792";Tend="1867";Tstart="1684";shortTE="F";uid="e53b05dd-fbf3-4746-9f76-b874c138bbb0"
WOFM01001203.1	RepeatMasker	Unknown	264351	265188	6727	-	.	ID="RND-5_FAMILY-515";Tend="1780";Tstart="943";shortTE="F";uid="9dab51be-1e1b-4617-b5e1-2dceebf513ab"
WOFM01001203.1	RepeatMasker	Unknown	198851	198977	520	-	.	ID="RND-4_FAMILY-1083";Tend="1530";Tstart="1407";shortTE="F";uid="df9610d6-aa92-40f3-8057-168fe6090926"
WOFM01001203.1	RepeatMasker	Unknown	33106	33323	1239	-	.	ID="RND-1_FAMILY-98";Tend="1491";Tstart="1266";shortTE="F";uid="bf19ae9e-99e4-4dd5-b757-0cf3f4ac3534"
WOFM01001203.1	RepeatMasker	Unknown	180549	180835	1929	-	.	ID="RND-5_FAMILY-647";Tend="1212";Tstart="907";shortTE="F";uid="fa8801a5-bb37-4e6f-9657-43bc98769efb"
WOFM01001203.1	RepeatMasker	Unknown	96066	96493	2714	-	.	ID="RND-1_FAMILY-825";Tend="1378";Tstart="953";shortTE="F";uid="6e2d025f-3943-4920-b8d3-934928a6d374"
WOFM01001203.1	RepeatMasker	Unknown	29537	29680	736	-	.	ID="RND-1_FAMILY-117";Tend="1114";Tstart="950";shortTE="F";uid="8214457c-e760-4322-a500-164afc395eba"
WOFM01001203.1	RepeatMasker	LTR/Gypsy	26713	26875	659	-	.	ID="RND-4_FAMILY-1433";Tend="977";Tstart="825";shortTE="F";uid="f3e2c5aa-ccd8-4e54-9447-6c85675f813b"
WOFM01001203.1	RepeatMasker	Unknown	238447	239137	2089	-	.	ID="RND-6_FAMILY-1708";Tend="1516";Tstart="862";shortTE="F";uid="2b075566-424a-4efa-8f7b-90eaa095bf18"
WOFM01001203.1	RepeatMasker	DNA/Academ-1	123801	124485	4274	-	.	ID="RND-5_FAMILY-478";Tend="1540";Tstart="853";shortTE="F";uid="c6b29174-0dd8-4ef7-80d2-1cc864fac5e5"
WOFM01001203.1	RepeatMasker	DNA/Kolobok-T2?	280254	280447	599	-	.	ID="RND-1_FAMILY-67";Tend="1098";Tstart="895";shortTE="F";uid="910e922b-1d50-4e63-ad1c-85f1667757a9"
WOFM01001203.1	RepeatMasker	Unknown	281506	281695	1247	-	.	ID="RND-4_FAMILY-2229";Tend="1131";Tstart="942";shortTE="F";uid="b59dd08b-999b-4df8-a816-65104a91cdab"
WOFM01001203.1	RepeatMasker	Unknown	153325	153462	615	-	.	ID="RND-6_FAMILY-8121";Tend="1763";Tstart="1662";shortTE="F";uid="46b36c8a-6974-4801-a932-d26493a592af"
WOFM01001203.1	RepeatMasker	DNA/Crypton-I	153185	153344	417	-	.	ID="RND-4_FAMILY-334";Tend="1688";Tstart="1537";shortTE="F";uid="64b0ad46-fc81-4d9c-9da5-ffb73b162ca2"
WOFM01001203.1	RepeatMasker	DNA/Crypton-I	239972	240320	2712	-	.	ID="RND-6_FAMILY-3104";Tend="1311";Tstart="962";shortTE="F";uid="d4106ac4-bdf8-47de-9d1c-b074ab01747b"
WOFM01001203.1	RepeatMasker	Unknown	213528	213866	2227	-	.	ID="RND-1_FAMILY-169";Tend="1268";Tstart="939";shortTE="F";uid="b9e00a58-b00b-469b-8eb4-15e3069a65ad"
WOFM01001203.1	RepeatMasker	Unknown	119054	119362	1881	-	.	ID="RND-1_FAMILY-306";Tend="1229";Tstart="925";shortTE="F";uid="3a0664b1-d934-4b06-a592-051ce2f248eb"
WOFM01001203.1	RepeatMasker	Unknown	48510	49242	3356	-	.	ID="RND-2_FAMILY-36";Tend="1431";Tstart="617";shortTE="F";uid="dede9d2c-0699-4bf1-b1be-59fa0e7329cd"
WOFM01001203.1	RepeatMasker	Unknown	32118	32544	2017	-	.	ID="RND-5_FAMILY-2402";Tend="1454";Tstart="974";shortTE="F";uid="aa157b98-e06d-43fc-8291-2c106097cc79"
WOFM01001203.1	RepeatMasker	Unknown	33988	34128	693	-	.	ID="RND-4_FAMILY-1114";Tend="821";Tstart="681";shortTE="F";uid="9eeeb05b-a2fb-44a7-a087-8f98ddbc22d8"
WOFM01001203.1	RepeatMasker	Unknown	251756	251975	1316	-	.	ID="RND-6_FAMILY-5582";Tend="1108";Tstart="875";shortTE="F";uid="01a1e680-b0a4-4b16-b875-222f01f48edc"
WOFM01001203.1	RepeatMasker	Unknown	21100	21324	1524	-	.	ID="RND-6_FAMILY-3154";Tend="1183";Tstart="960";shortTE="F";uid="d1807363-c7a1-4523-9274-79ad1678045a"
WOFM01001203.1	RepeatMasker	RC/Helitron	231192	231501	1637	-	.	ID="RND-5_FAMILY-1045";Tend="1841";Tstart="1528";shortTE="F";uid="6a8db970-f133-4ce0-8bb5-54099e45f41d"
WOFM01001203.1	RepeatMasker	Unknown	98440	98540	445	-	.	ID="RND-1_FAMILY-521";Tend="928";Tstart="783";shortTE="F";uid="c30c1b5a-73cf-420a-8cc5-f4a18544132c"
WOFM01001203.1	RepeatMasker	Unknown	110454	110869	2188	-	.	ID="RND-5_FAMILY-4056";Tend="1421";Tstart="982";shortTE="F";uid="ba9f7cb0-00af-49bc-a820-3bff48ad8e5f"
WOFM01001203.1	RepeatMasker	Unknown	256378	257050	4545	-	.	ID="RND-6_FAMILY-8348";Tend="1602";Tstart="938";shortTE="F";uid="f38a25e4-cf34-4145-a008-32cf99b6f9b0"
WOFM01001203.1	RepeatMasker	DNA/CMC-Transib	50112	50212	632	-	.	ID="RND-5_FAMILY-7174";Tend="1555";Tstart="1453";shortTE="F";uid="e22d76a3-733d-47ef-8762-be465af32ce8"
WOFM01001203.1	RepeatMasker	Unknown	71193	72189	5243	-	.	ID="RND-5_FAMILY-1531";Tend="2468";Tstart="777";shortTE="F";uid="f241a7e9-6388-4c4e-af03-7c2b69a5bddf"
WOFM01001203.1	RepeatMasker	Unknown	187737	188479	3128	-	.	ID="RND-1_FAMILY-2";Tend="1464";Tstart="746";shortTE="F";uid="14773e02-4430-44d9-873c-27e9770f3064"
WOFM01001203.1	RepeatMasker	LTR/Gypsy	76441	76945	3658	-	.	ID="RND-6_FAMILY-2014";Tend="7706";Tstart="7198";shortTE="F";uid="8ae911b6-0d8f-4956-bbe4-a9e6e21b8208"
WOFM01001203.1	RepeatMasker	LTR/Gypsy	175440	175854	3644	-	.	ID="RND-1_FAMILY-74";Tend="7773";Tstart="7360";shortTE="F";uid="74354c5a-a177-46bf-a8bc-3e466e64b320"
WOFM01001203.1	RepeatMasker	DNA/TcMar-Mariner	56552	56759	1189	-	.	ID="RND-4_FAMILY-286";Tend="1176";Tstart="960";shortTE="F";uid="18d41913-e27f-494c-a8e8-ba57580bdf69"
WOFM01001203.1	RepeatMasker	DNA/CMC-Chapaev-3	94443	94784	1532	-	.	ID="RND-1_FAMILY-472";Tend="1584";Tstart="1248";shortTE="F";uid="5377d07e-3840-4291-aabd-82f8fb584335"
WOFM01001204.1	RepeatMasker	LINE/I	9572	10614	5817	+	.	ID="RND-1_FAMILY-686";Tend="1564";Tstart="530";shortTE="F";uid="7786cac6-5889-4c35-800e-ccd5b248ffb9"
WOFM01001204.1	RepeatMasker	LTR/Copia	29041	33865	42594	+	.	ID="RND-1_FAMILY-1006";Tend="5689";Tstart="821";shortTE="F";uid="79947c61-eb50-4858-b416-11804879834d"
WOFM01001204.1	RepeatMasker	LTR/Copia	33835	34053	1263	+	.	ID="RND-4_FAMILY-712";Tend="5708";Tstart="5541";shortTE="F";uid="60a3f5dd-5022-46d3-868f-2d50cd9e6e36"
WOFM01001204.1	RepeatMasker	Unknown	39481	40320	7309	+	.	ID="RND-1_FAMILY-78";Tend="1754";Tstart="916";shortTE="F";uid="b876d088-0601-4626-b400-057d48856746"
WOFM01001204.1	RepeatMasker	LTR/Gypsy	24322	24551	899	+	.	ID="RND-1_FAMILY-925";Tend="8292";Tstart="8051";shortTE="F";uid="528cb287-d3e6-4499-ace9-741bbb5b5110"
WOFM01001204.1	RepeatMasker	LTR/Copia	26086	28240	12444	+	.	ID="RND-1_FAMILY-551";Tend="2805";Tstart="654";shortTE="F";uid="6a05170f-045c-4a41-812d-ec99de215a01"
WOFM01001204.1	RepeatMasker	LTR/Copia	10711	10872	1188	+	.	ID="RND-1_FAMILY-551";Tend="5970";Tstart="5811";shortTE="F";uid="db726c83-707e-4d6c-92d2-0894629fdb3e"
WOFM01001204.1	RepeatMasker	LTR/Gypsy	9323	9596	1947	+	.	ID="RND-1_FAMILY-781";Tend="5940";Tstart="5698";shortTE="F";uid="2a293af2-748c-4689-a470-0ffea914dbfe"
WOFM01001204.1	RepeatMasker	LINE/I	9205	9331	853	+	.	ID="RND-1_FAMILY-1098";Tend="421";Tstart="295";shortTE="F";uid="c6fbfd4a-c14e-49ab-82b9-815a6e55745d"
WOFM01001204.1	RepeatMasker	LTR/Copia	21854	23219	12239	+	.	ID="RND-1_FAMILY-538";Tend="6064";Tstart="4701";shortTE="F";uid="8725a15c-be6f-4ee1-9091-e3a3813eaf9c"
WOFM01001204.1	RepeatMasker	LTR/Gypsy	1568	8697	36674	+	.	ID="RND-3_FAMILY-275";Tend="7451";Tstart="332";shortTE="F";uid="58e834bd-3f25-413b-bf18-1e68f9535a69"
WOFM01001204.1	RepeatMasker	LINE/I	24570	26148	9520	-	.	ID="RND-1_FAMILY-1098";Tend="7731";Tstart="6163";shortTE="F";uid="9952a02c-ea07-4851-856c-d43529f8538c"
WOFM01001204.1	RepeatMasker	DNA/Maverick	34131	39481	30534	-	.	ID="RND-6_FAMILY-3885";Tend="6021";Tstart="760";shortTE="F";uid="07bf0af2-a29b-44a2-a79b-28340ea02a59"
WOFM01001204.1	RepeatMasker	LTR/Copia	10872	16102	37431	-	.	ID="RND-4_FAMILY-712";Tend="5886";Tstart="645";shortTE="F";uid="256472a7-dbe3-4fde-84cf-9e7bd9e01d68"
WOFM01001204.1	RepeatMasker	LTR/Copia	16088	21849	40679	-	.	ID="RND-3_FAMILY-470";Tend="7838";Tstart="2058";shortTE="F";uid="16b9fa42-101e-45d2-b904-b3ea73662b62"
WOFM01001204.1	RepeatMasker	LTR/Copia	8908	9169	1710	-	.	ID="RND-6_FAMILY-413";Tend="5003";Tstart="4757";shortTE="F";uid="a0f384b3-6b98-42d2-a3fc-19c71b202bde"
WOFM01001204.1	RepeatMasker	LTR/Copia	23232	24518	7534	-	.	ID="RND-3_FAMILY-470";Tend="2051";Tstart="775";shortTE="F";uid="3a8b457b-f648-4a5b-81f7-bfca19ffee2c"
WOFM01001204.1	RepeatMasker	LTR/Pao	8724	8908	638	-	.	ID="RND-1_FAMILY-932";Tend="8263";Tstart="8052";shortTE="F";uid="8a11517b-a1bb-4560-a703-65c518a481ae"
WOFM01001205.1	RepeatMasker	Unknown	26941	27328	3013	+	.	ID="RND-1_FAMILY-370";Tend="1365";Tstart="982";shortTE="F";uid="0f68f7e0-79b9-4c68-bc0d-54a772d08e60"
WOFM01001205.1	RepeatMasker	DNA/Academ-1	23857	23960	680	+	.	ID="RND-6_FAMILY-8166";Tend="1442";Tstart="1339";shortTE="F";uid="8039c99f-07db-4832-b712-6d736fce3b29"
WOFM01001205.1	RepeatMasker	LTR/Gypsy	1274	12418	85171	+	.	ID="RND-1_FAMILY-346";Tend="10952";Tstart="1";shortTE="F";uid="12575145-7624-4470-8296-fd677e172cb2"
WOFM01001205.1	RepeatMasker	Unknown	30754	31546	4507	+	.	ID="RND-1_FAMILY-693";Tend="1758";Tstart="925";shortTE="F";uid="2f6c6602-3a1e-4bcb-876b-81d9b892be0d"
WOFM01001205.1	RepeatMasker	DNA/Academ-1	15	137	821	+	.	ID="RND-1_FAMILY-314";Tend="1509";Tstart="1384";shortTE="F";uid="1530931f-52b7-41bd-97e9-ff2eec36b3d1"
WOFM01001205.1	RepeatMasker	Unknown	13977	14778	4753	+	.	ID="RND-1_FAMILY-693";Tend="1771";Tstart="925";shortTE="F";uid="19df2af9-29d7-423b-9699-6831f2251cc0"
WOFM01001205.1	RepeatMasker	Unknown	18640	20594	16657	-	.	ID="RND-6_FAMILY-134";Tend="5493";Tstart="3533";shortTE="F";uid="c02a7dab-a9d3-49c7-a820-e0344d3381fa"
WOFM01001205.1	RepeatMasker	LTR/Pao	16422	18644	18735	-	.	ID="RND-1_FAMILY-408";Tend="5992";Tstart="3766";shortTE="F";uid="dab7140e-a7fe-425c-9710-f8d2bbdc5911"
WOFM01001205.1	RepeatMasker	Unknown	140	662	1287	-	.	ID="RND-4_FAMILY-829";Tend="1388";Tstart="878";shortTE="F";uid="b9b0c5a3-55b7-42ae-98f8-dd69cbf79f8b"
WOFM01001205.1	RepeatMasker	Unknown	28087	28603	1306	-	.	ID="RND-4_FAMILY-829";Tend="1388";Tstart="878";shortTE="F";uid="5f577f72-bcde-467c-a995-9bed6d606988"
WOFM01001205.1	RepeatMasker	Unknown	20591	23257	23276	-	.	ID="RND-6_FAMILY-2879";Tend="2828";Tstart="181";shortTE="F";uid="3e1f9a3e-d658-4134-b43b-550ac28eb885"
WOFM01001205.1	RepeatMasker	DNA/Academ-1	27851	28084	868	-	.	ID="RND-1_FAMILY-314";Tend="1393";Tstart="1103";shortTE="F";uid="0dc68312-9712-4009-b0b3-d539f3b6197e"
WOFM01001206.1	RepeatMasker	Unknown	7965	8608	2216	+	.	ID="RND-2_FAMILY-36";Tend="1684";Tstart="1113";shortTE="F";uid="01b9b426-a1b7-4aab-91f7-f5179eaca378"
WOFM01001206.1	RepeatMasker	Unknown	753	1095	1536	+	.	ID="RND-4_FAMILY-1083";Tend="1374";Tstart="1049";shortTE="F";uid="bdf3346e-319c-440a-a637-74af3e9f15b7"
WOFM01001206.1	RepeatMasker	Unknown	2042	2222	440	+	.	ID="RND-5_FAMILY-90";Tend="1202";Tstart="996";shortTE="F";uid="ba1f539f-6b9d-459c-bc8c-3c3fb4558b18"
WOFM01001206.1	RepeatMasker	Unknown	2380	3014	761	+	.	ID="RND-6_FAMILY-2349";TEgroup="ctg_799%7CRND-6_FAMILY-2349%7C1";Tend="1520";Tstart="976";shortTE="F";uid="efadcbba-c3cd-4429-998c-00d94fa10d4c"
WOFM01001206.1	RepeatMasker	Unknown	10608	11031	1963	+	.	ID="RND-4_FAMILY-1462";Tend="1265";Tstart="890";shortTE="F";uid="64d43942-d69c-4401-95a9-7a53dcc2c6d9"
WOFM01001206.1	RepeatMasker	Unknown	10293	10418	604	+	.	ID="RND-5_FAMILY-1744";Tend="1689";Tstart="1563";shortTE="F";uid="e5d3ed97-1445-4933-ab60-f0d9f3aaca06"
WOFM01001206.1	RepeatMasker	Unknown	8607	8750	1037	+	.	ID="RND-5_FAMILY-1744";Tend="1110";Tstart="968";shortTE="F";uid="4a65332f-21e8-4e46-9104-047258ed63f5"
WOFM01001206.1	RepeatMasker	Unknown	8719	9091	2017	+	.	ID="RND-1_FAMILY-103";Tend="1273";Tstart="907";shortTE="F";uid="f61112a1-a5ed-4155-b0c2-8ed60d47a581"
WOFM01001206.1	RepeatMasker	Unknown	9094	9409	2147	+	.	ID="RND-5_FAMILY-1247";Tend="1212";Tstart="894";shortTE="F";uid="e7df12c4-dca9-4972-8982-22abf23a0ab3"
WOFM01001206.1	RepeatMasker	Unknown	6753	6998	1287	+	.	ID="RND-4_FAMILY-305";Tend="1144";Tstart="901";shortTE="F";uid="2ae2a97d-ec8f-411c-80b5-c6b732f49658"
WOFM01001206.1	RepeatMasker	Unknown	586	700	533	+	.	ID="RND-6_FAMILY-2287";Tend="1041";Tstart="931";shortTE="F";uid="b73992e0-6303-4b4c-b428-25b8bddb7e84"
WOFM01001206.1	RepeatMasker	Unknown	9762	9886	590	+	.	ID="RND-5_FAMILY-1744";Tend="1202";Tstart="1073";shortTE="F";uid="4de625cd-37b8-489d-aaff-55838a55c8d2"
WOFM01001206.1	RepeatMasker	Unknown	10024	10304	1451	-	.	ID="RND-1_FAMILY-629";Tend="1143";Tstart="854";shortTE="F";uid="ef3df69b-1973-4018-8146-d9fccbbd6220"
WOFM01001206.1	RepeatMasker	Unknown	11420	11698	1866	-	.	ID="RND-4_FAMILY-986";Tend="1317";Tstart="1035";shortTE="F";uid="a69b37b5-fd8f-433c-a55d-d989116ca3cb"
WOFM01001206.1	RepeatMasker	Unknown	7623	7974	1948	-	.	ID="RND-1_FAMILY-251";Tend="1229";Tstart="873";shortTE="F";uid="88def461-7a86-4f94-b94f-8d0542cc3242"
WOFM01001206.1	RepeatMasker	Unknown	587	725	447	-	.	ID="RND-6_FAMILY-4686";Tend="1559";Tstart="1421";shortTE="F";uid="54206b6b-aaf2-43ea-bb72-e2653ae2cd43"
WOFM01001206.1	RepeatMasker	Unknown	7489	7628	702	-	.	ID="RND-1_FAMILY-126";Tend="1764";Tstart="1624";shortTE="F";uid="52208ecd-51df-42fb-ace7-238c8dc6c764"
WOFM01001206.1	RepeatMasker	DNA/Crypton-I	443	550	644	-	.	ID="RND-3_FAMILY-893";Tend="1376";Tstart="1269";shortTE="F";uid="d4333217-2d17-4d33-af0c-257bcce9881e"
WOFM01001206.1	RepeatMasker	Unknown	9410	9807	2260	-	.	ID="RND-1_FAMILY-103";Tend="1311";Tstart="934";shortTE="F";uid="bfc17a0c-fc7a-4433-aae8-14965383b40d"
WOFM01001206.1	RepeatMasker	Unknown	9887	10027	705	-	.	ID="RND-6_FAMILY-11060";Tend="1148";Tstart="995";shortTE="F";uid="73b7bdab-0231-4bef-ac96-0b7edc79374c"
WOFM01001206.1	RepeatMasker	Unknown	11165	11338	1200	-	.	ID="RND-1_FAMILY-175";Tend="1047";Tstart="866";shortTE="F";uid="320f82d9-2fc0-45db-ae56-ed0cd9f044ac"
WOFM01000107.1	RepeatMasker	LTR/Gypsy	1152849	1153098	637	+	.	ID="RND-4_FAMILY-463";Tend="556";Tstart="316";shortTE="F";uid="05e6dbbb-abfd-45f1-a41a-7fc6a9e93c7f"
WOFM01000107.1	RepeatMasker	Unknown	948772	949386	3419	+	.	ID="RND-6_FAMILY-1576";Tend="1558";Tstart="914";shortTE="F";uid="bb20d2b2-a1fe-4072-8ac0-3c6300c0cc93"
WOFM01000107.1	RepeatMasker	Unknown	1308398	1308922	3695	+	.	ID="RND-5_FAMILY-4307";Tend="1436";Tstart="905";shortTE="F";uid="046e4044-e397-499a-99ea-f1cd5af8fada"
WOFM01000107.1	RepeatMasker	LTR/Gypsy	1327424	1333045	42004	+	.	ID="RND-5_FAMILY-2318";Tend="6374";Tstart="746";shortTE="F";uid="5f74f1b8-704d-44b2-be1d-747caf33c5fc"
WOFM01000107.1	RepeatMasker	DNA/hAT-Tip100	429658	429800	665	+	.	ID="RND-4_FAMILY-959";Tend="1275";Tstart="1140";shortTE="F";uid="0ba21879-9ba7-44dc-8ae3-cb625ff33338"
WOFM01000107.1	RepeatMasker	Unknown	1324343	1324497	654	+	.	ID="RND-6_FAMILY-15";Tend="1760";Tstart="1610";shortTE="F";uid="a4b8f52f-8545-4028-9ec5-09d9ba8d2cb7"
WOFM01000107.1	RepeatMasker	DNA/hAT-Tip100	707727	708020	1371	+	.	ID="RND-4_FAMILY-959";Tend="1230";Tstart="908";shortTE="F";uid="9feeff26-3478-4138-a279-50a0f2ecc0bd"
WOFM01000107.1	RepeatMasker	LTR/Gypsy	595341	601793	36784	+	.	ID="RND-1_FAMILY-109";Tend="7546";Tstart="1154";shortTE="F";uid="23c09512-4c89-42a9-b768-76b4608f8d62"
WOFM01000107.1	RepeatMasker	LTR/Copia	688633	693956	40794	+	.	ID="RND-1_FAMILY-144";Tend="6114";Tstart="783";shortTE="F";uid="b7cc2198-14a7-4b50-944e-994d8894143a"
WOFM01000107.1	RepeatMasker	Unknown	1021993	1022511	2591	+	.	ID="RND-6_FAMILY-1182";Tend="1770";Tstart="951";shortTE="F";uid="e1287b4b-6d95-4ba2-a7dc-5a69aee28449"
WOFM01000107.1	RepeatMasker	DNA/TcMar-Mariner	249061	249233	497	+	.	ID="RND-5_FAMILY-138";Tend="1977";Tstart="1795";shortTE="F";uid="e608e61d-9c08-4833-98e5-d2ae5e758d89"
WOFM01000107.1	RepeatMasker	DNA/TcMar-Mariner	264723	265489	1329	+	.	ID="RND-1_FAMILY-36";Tend="2611";Tstart="1829";shortTE="F";uid="58485ddc-d0b8-4198-8ed4-d64ecb51e159"
WOFM01000107.1	RepeatMasker	Unknown	400175	400419	615	+	.	ID="RND-6_FAMILY-3016";Tend="2426";Tstart="2191";shortTE="F";uid="e4865d28-a12d-473c-98ff-8d7c9746a89d"
WOFM01000107.1	RepeatMasker	Unknown	1236729	1236964	1641	+	.	ID="RND-4_FAMILY-2933";Tend="1150";Tstart="911";shortTE="F";uid="b3903d97-8e67-4fee-aaec-b0ce94b4713a"
WOFM01000107.1	RepeatMasker	Unknown	712966	713181	1492	+	.	ID="RND-6_FAMILY-1935";Tend="1228";Tstart="1011";shortTE="F";uid="3bfd008d-a2b8-4dcf-aa5d-649e72b25117"
WOFM01000107.1	RepeatMasker	LTR/Copia	1205110	1207677	20423	+	.	ID="RND-1_FAMILY-201";Tend="2648";Tstart="30";shortTE="F";uid="9796f44a-de14-4bdc-92b3-c562721cb03a"
WOFM01000107.1	RepeatMasker	Unknown	1193427	1193631	1192	+	.	ID="RND-5_FAMILY-1247";Tend="1136";Tstart="911";shortTE="F";uid="fd1e6ce6-304a-4b57-900f-c4d860371bae"
WOFM01000107.1	RepeatMasker	Unknown	523509	523702	997	+	.	ID="RND-1_FAMILY-117";Tend="1225";Tstart="1003";shortTE="F";uid="8d1f1f73-ebc8-4d9b-bd35-45c089b79e64"
WOFM01000107.1	RepeatMasker	DNA/TcMar-Tc1	282511	282658	1031	+	.	ID="RND-1_FAMILY-649";Tend="1141";Tstart="994";shortTE="F";uid="98bab9b5-1623-498f-ae6e-7e63193d8b04"
WOFM01000107.1	RepeatMasker	Unknown	221570	221845	1399	+	.	ID="RND-1_FAMILY-117";Tend="1225";Tstart="955";shortTE="F";uid="0132e241-1d44-4fab-bbc0-e07469377e7b"
WOFM01000107.1	RepeatMasker	Unknown	171300	172722	7593	+	.	ID="RND-4_FAMILY-454";Tend="2077";Tstart="648";shortTE="F";uid="7e9ea610-8efd-4e1a-a4cd-ddd7fc3065a1"
WOFM01000107.1	RepeatMasker	LTR/Copia	159583	166126	39322	+	.	ID="RND-1_FAMILY-587";Tend="7136";Tstart="518";shortTE="F";uid="f20b5795-1e1d-4e42-b47a-47918d21a9f0"
WOFM01000107.1	RepeatMasker	Unknown	1265351	1265506	653	+	.	ID="RND-5_FAMILY-1289";Tend="1053";Tstart="904";shortTE="F";uid="b3c21e03-454e-4f72-b810-cab24ae91838"
WOFM01000107.1	RepeatMasker	RC/Helitron	642450	643258	3269	+	.	ID="RND-1_FAMILY-621";Tend="1728";Tstart="1082";shortTE="F";uid="026b4620-f413-4f77-bdd4-275360fb7cd0"
WOFM01000107.1	RepeatMasker	Unknown	579048	579188	756	+	.	ID="RND-5_FAMILY-784";Tend="1634";Tstart="1493";shortTE="F";uid="2499a305-0030-4b32-a2a5-14a1a737ff85"
WOFM01000107.1	RepeatMasker	Unknown	329478	329651	720	+	.	ID="RND-6_FAMILY-195";Tend="1006";Tstart="859";shortTE="F";uid="dced2b86-2176-4b82-bedc-d3b2d9babc32"
WOFM01000107.1	RepeatMasker	RC/Helitron	219406	219632	439	+	.	ID="RND-5_FAMILY-2192";Tend="985";Tstart="737";shortTE="F";uid="38bcad07-3f5f-48df-87c1-34c4f9a8c2b8"
WOFM01000107.1	RepeatMasker	DNA	891031	891182	841	+	.	ID="RND-5_FAMILY-3205";Tend="1232";Tstart="1079";shortTE="F";uid="86eaac66-56ea-42f6-aab5-93f0b21f9cfc"
WOFM01000107.1	RepeatMasker	LTR/Copia	481790	483048	7679	+	.	ID="RND-5_FAMILY-1654";Tend="2223";Tstart="980";shortTE="F";uid="539b39ca-e172-4495-add1-f289ea115f7d"
WOFM01000107.1	RepeatMasker	Unknown	376324	376556	1640	+	.	ID="RND-1_FAMILY-852";Tend="1179";Tstart="944";shortTE="F";uid="ed38a549-607f-47fc-9287-a6d66957d212"
WOFM01000107.1	RepeatMasker	Unknown	617468	618157	496	+	.	ID="RND-5_FAMILY-3423";TEgroup="ctg_8%7CRND-5_FAMILY-3423%7C1";Tend="1617";Tstart="939";shortTE="F";uid="58b4d0ea-9ade-419b-a178-21bdc71885db"
WOFM01000107.1	RepeatMasker	RC/Helitron	1324605	1324707	486	+	.	ID="RND-5_FAMILY-2749";Tend="1030";Tstart="920";shortTE="F";uid="18dcf2fb-c682-4f67-a8a2-652b527acd6c"
WOFM01000107.1	RepeatMasker	Unknown	265490	266618	9453	+	.	ID="RND-1_FAMILY-5";Tend="3400";Tstart="1783";shortTE="F";uid="387aa132-cf81-4f00-b75c-20007c541d59"
WOFM01000107.1	RepeatMasker	Unknown	1326458	1327147	3020	+	.	ID="RND-4_FAMILY-7";TEgroup="ctg_8%7CRND-4_FAMILY-7%7C1";Tend="2315";Tstart="884";shortTE="F";uid="37c921ca-7032-4602-9587-11508b3cbdb2"
WOFM01000107.1	RepeatMasker	Unknown	177619	177808	1027	+	.	ID="RND-1_FAMILY-10";Tend="1728";Tstart="1537";shortTE="F";uid="4ed1f274-3283-4709-9841-d0ebc5ece6f1"
WOFM01000107.1	RepeatMasker	Unknown	713837	714045	1460	+	.	ID="RND-5_FAMILY-1247";Tend="1106";Tstart="897";shortTE="F";uid="d8360d60-3f1f-4e14-97c1-fc5b823ad3be"
WOFM01000107.1	RepeatMasker	Unknown	1030872	1031009	845	+	.	ID="RND-1_FAMILY-197";Tend="1057";Tstart="907";shortTE="F";uid="060de9b4-b455-4d32-abfa-3e860ac1409e"
WOFM01000107.1	RepeatMasker	Unknown	87122	89916	10754	+	.	ID="RND-1_FAMILY-871";Tend="2360";Tstart="490";shortTE="F";uid="9e31f7e6-0772-4acb-949b-6aab9244c4ef"
WOFM01000107.1	RepeatMasker	Unknown	1267654	1268666	1350	+	.	ID="RND-5_FAMILY-192";TEgroup="ctg_8%7CRND-5_FAMILY-192%7C1";Tend="1695";Tstart="901";shortTE="F";uid="bc24149a-a5c1-4945-8bc5-4f81ab998afe"
WOFM01000107.1	RepeatMasker	Unknown	133306	133498	594	+	.	ID="RND-2_FAMILY-36";Tend="754";Tstart="560";shortTE="F";uid="373dcb19-35c1-4afa-b082-e833f21f9ce6"
WOFM01000107.1	RepeatMasker	LTR/Gypsy	548818	549069	402	+	.	ID="RND-6_FAMILY-11195";Tend="1507";Tstart="1254";shortTE="F";uid="939bddfa-e852-4836-80ae-a35145abc021"
WOFM01000107.1	RepeatMasker	Unknown	885275	885533	1394	+	.	ID="RND-1_FAMILY-58";Tend="1255";Tstart="957";shortTE="F";uid="8383e55f-1759-465f-b5a6-94c5d5f55804"
WOFM01000107.1	RepeatMasker	Unknown	1194180	1194482	1956	+	.	ID="RND-5_FAMILY-123";Tend="1088";Tstart="781";shortTE="F";uid="c1f8a7f9-92b9-4c57-8bb1-af09f314d7e6"
WOFM01000107.1	RepeatMasker	Unknown	1268662	1269106	3274	+	.	ID="RND-3_FAMILY-391";Tend="1333";Tstart="893";shortTE="F";uid="bfc72415-7b5b-4e7d-95a5-84a95cc8411c"
WOFM01000107.1	RepeatMasker	Unknown	563686	563850	1015	+	.	ID="RND-5_FAMILY-2822";Tend="1380";Tstart="1218";shortTE="F";uid="e5003c20-284f-4ca7-bd62-76d9678b1288"
WOFM01000107.1	RepeatMasker	LTR/Copia	74234	74355	1017	+	.	ID="RND-1_FAMILY-788";Tend="3541";Tstart="3420";shortTE="F";uid="4a5e82b2-b1d1-46f6-992e-78246559dc39"
WOFM01000107.1	RepeatMasker	DNA/hAT-Tip100	882816	882986	682	+	.	ID="RND-4_FAMILY-959";Tend="1283";Tstart="1097";shortTE="F";uid="adbb1de4-db7c-46b7-9127-ad60f71b25e4"
WOFM01000107.1	RepeatMasker	Unknown	229232	229635	2034	+	.	ID="RND-6_FAMILY-7056";Tend="1339";Tstart="906";shortTE="F";uid="7381ec51-10ce-466f-a221-f746a10791f3"
WOFM01000107.1	RepeatMasker	LTR/Pao	57680	57891	1556	+	.	ID="RND-1_FAMILY-701";Tend="5400";Tstart="5187";shortTE="F";uid="a61d23cd-c3f8-4ce1-ab05-e5f8e708fd51"
WOFM01000107.1	RepeatMasker	LTR/Gypsy	464973	465855	6297	+	.	ID="RND-1_FAMILY-446";Tend="1893";Tstart="986";shortTE="F";uid="e47b6f77-a856-4cf9-8c55-f3efe4a79355"
WOFM01000107.1	RepeatMasker	Unknown	1191607	1192309	4319	+	.	ID="RND-1_FAMILY-103";Tend="1657";Tstart="940";shortTE="F";uid="71f1fbfa-75a3-4eac-ab0a-73823231d987"
WOFM01000107.1	RepeatMasker	Unknown	1181273	1181765	853	+	.	ID="RND-4_FAMILY-1083";Tend="1797";Tstart="1099";shortTE="F";uid="de1ad74c-3dcb-4e1d-90ab-333e04756992"
WOFM01000107.1	RepeatMasker	LTR/Gypsy	361623	362076	1524	+	.	ID="RND-1_FAMILY-209";Tend="564";Tstart="122";shortTE="F";uid="17694a52-1cec-4244-a25c-cbf98ce4849f"
WOFM01000107.1	RepeatMasker	LTR/Gypsy	342345	343749	9073	+	.	ID="RND-1_FAMILY-1122";Tend="2245";Tstart="809";shortTE="F";uid="aa58b0ee-d486-492f-b362-d2de76d58cfc"
WOFM01000107.1	RepeatMasker	DNA/hAT-Tip100	1312292	1312452	662	+	.	ID="RND-4_FAMILY-959";Tend="1467";Tstart="1292";shortTE="F";uid="63c8054b-e958-4136-b70d-2d4835b1da55"
WOFM01000107.1	RepeatMasker	Unknown	764683	765027	2271	+	.	ID="RND-1_FAMILY-721";Tend="1195";Tstart="851";shortTE="F";uid="a4e11d42-a832-4c63-a695-596025cc9d5e"
WOFM01000107.1	RepeatMasker	LTR/Copia	73157	74236	8193	+	.	ID="RND-1_FAMILY-761";Tend="2693";Tstart="1605";shortTE="F";uid="08f66f4d-9b91-4ffd-a180-6e62f71a9859"
WOFM01000107.1	RepeatMasker	Unknown	353764	354078	2455	+	.	ID="RND-1_FAMILY-178";Tend="1274";Tstart="961";shortTE="F";uid="459d900e-3636-46cd-96b1-0e906f527a96"
WOFM01000107.1	RepeatMasker	Unknown	1238961	1239146	797	+	.	ID="RND-4_FAMILY-2933";Tend="1367";Tstart="1141";shortTE="F";uid="2dd5e849-d6c8-4ab1-a2f3-4a766bd59f1b"
WOFM01000107.1	RepeatMasker	Unknown	847242	847694	2122	+	.	ID="RND-1_FAMILY-10";Tend="1543";Tstart="915";shortTE="F";uid="b60745ee-ad2d-4c60-87d0-bf959b34802c"
WOFM01000107.1	RepeatMasker	Unknown	1139531	1139667	408	+	.	ID="RND-4_FAMILY-2362";Tend="998";Tstart="857";shortTE="F";uid="0017445d-bbec-4146-8d7a-46ffa3f0fb74"
WOFM01000107.1	RepeatMasker	Unknown	1247969	1248150	1192	+	.	ID="RND-4_FAMILY-2229";Tend="1131";Tstart="941";shortTE="F";uid="ce5d7a52-0e24-48c0-999c-51ce393ca2a9"
WOFM01000107.1	RepeatMasker	LTR/Gypsy	793477	794099	4158	+	.	ID="RND-1_FAMILY-55";Tend="1596";Tstart="960";shortTE="F";uid="986a917d-77f9-4826-8a4f-1d625fa7e3a6"
WOFM01000107.1	RepeatMasker	Unknown	1137182	1137338	898	+	.	ID="RND-1_FAMILY-554";Tend="1116";Tstart="965";shortTE="F";uid="a88aa474-29d3-4991-8672-56ceadbb5457"
WOFM01000107.1	RepeatMasker	Unknown	971666	971953	1663	+	.	ID="RND-4_FAMILY-455";Tend="1275";Tstart="963";shortTE="F";uid="a89bb9b7-cb37-4fc5-9c8b-8bc91ab2969f"
WOFM01000107.1	RepeatMasker	Unknown	563274	563687	2454	+	.	ID="RND-1_FAMILY-383";Tend="1350";Tstart="929";shortTE="F";uid="65e35170-68fb-4dbd-afc5-680341943669"
WOFM01000107.1	RepeatMasker	DNA/Merlin	1219764	1219991	641	+	.	ID="RND-5_FAMILY-944";Tend="1754";Tstart="1497";shortTE="F";uid="9282de78-e2f0-4730-8561-01035fe23bbd"
WOFM01000107.1	RepeatMasker	Unknown	1258426	1258607	1153	+	.	ID="RND-1_FAMILY-175";Tend="1044";Tstart="869";shortTE="F";uid="84178027-0f78-4ef0-a879-5b816efeba26"
WOFM01000107.1	RepeatMasker	Unknown	360529	360695	1192	+	.	ID="RND-1_FAMILY-534";Tend="1073";Tstart="904";shortTE="F";uid="cd7c3ab1-2355-4189-a46d-8a2eb8fe5293"
WOFM01000107.1	RepeatMasker	Unknown	510865	511188	2177	+	.	ID="RND-1_FAMILY-169";Tend="1270";Tstart="949";shortTE="F";uid="5573c119-6967-4848-8c2e-037e65270a57"
WOFM01000107.1	RepeatMasker	LTR/Gypsy	521890	522038	427	+	.	ID="GYPSY-24_DEL-I";Tend="2818";Tstart="2669";shortTE="F";uid="8e4500c1-915f-4bde-b434-bc312f549aca"
WOFM01000107.1	RepeatMasker	Unknown	618970	619245	1331	+	.	ID="RND-5_FAMILY-4056";Tend="1320";Tstart="1027";shortTE="F";uid="5072836c-3a82-46aa-a541-c8442a01b070"
WOFM01000107.1	RepeatMasker	LTR/Copia	839017	840015	2042	+	.	ID="RND-1_FAMILY-968";Tend="6256";Tstart="5239";shortTE="F";uid="ea3f9546-5988-4598-9a01-6bd21a0d90de"
WOFM01000107.1	RepeatMasker	DNA/hAT-Blackjack	394117	394237	433	+	.	ID="RND-5_FAMILY-3276";Tend="814";Tstart="695";shortTE="F";uid="6d34b808-4fd8-4322-90de-3d0833c1ae9a"
WOFM01000107.1	RepeatMasker	Unknown	622064	622368	2187	+	.	ID="RND-1_FAMILY-58";Tend="1259";Tstart="956";shortTE="F";uid="94e341b0-7d9f-4373-b0bc-7553bd1015df"
WOFM01000107.1	RepeatMasker	Unknown	1004806	1005186	1387	+	.	ID="RND-5_FAMILY-187";Tend="1294";Tstart="860";shortTE="F";uid="5f3f2623-f5f0-4524-9189-c68cc27cbf24"
WOFM01000107.1	RepeatMasker	Unknown	635371	635611	1873	+	.	ID="RND-1_FAMILY-880";Tend="2011";Tstart="1771";shortTE="F";uid="2b0d5944-2f64-49d7-8090-a5a240de3053"
WOFM01000107.1	RepeatMasker	DNA/Crypton-I	1319721	1319998	1017	+	.	ID="RND-6_FAMILY-4026";Tend="1245";Tstart="926";shortTE="F";uid="50540c6b-dc95-420b-86b2-004cb59ffe07"
WOFM01000107.1	RepeatMasker	Unknown	455377	455689	1853	+	.	ID="RND-1_FAMILY-169";Tend="1265";Tstart="957";shortTE="F";uid="129b8ab8-03fb-4b7e-ad24-a88e0c911b56"
WOFM01000107.1	RepeatMasker	Unknown	945646	945775	624	+	.	ID="RND-6_FAMILY-9706";Tend="1218";Tstart="1084";shortTE="F";uid="3740282a-6a4f-434d-89d4-49581a9d51b2"
WOFM01000107.1	RepeatMasker	LTR/Copia	486401	487403	7552	+	.	ID="RND-1_FAMILY-551";Tend="5665";Tstart="4617";shortTE="F";uid="c5ea7631-eac0-4665-814b-26cb08b4b5dc"
WOFM01000107.1	RepeatMasker	Unknown	1129091	1130631	8992	+	.	ID="RND-1_FAMILY-521";Tend="2379";Tstart="785";shortTE="F";uid="a7b20e33-a32a-4d6c-b6af-33ac050e0676"
WOFM01000107.1	RepeatMasker	Unknown	1135346	1135690	2422	+	.	ID="RND-1_FAMILY-233";Tend="1298";Tstart="954";shortTE="F";uid="c788aff8-79a5-4178-8009-26c6ac193845"
WOFM01000107.1	RepeatMasker	Unknown	1042685	1042857	1050	+	.	ID="RND-1_FAMILY-75";Tend="1222";Tstart="970";shortTE="F";uid="fa04054a-073c-4986-a488-0566779445e3"
WOFM01000107.1	RepeatMasker	Unknown	735876	736252	2589	+	.	ID="RND-1_FAMILY-319";Tend="1368";Tstart="992";shortTE="F";uid="7da9e05e-c457-4ca3-a4aa-617b2669191d"
WOFM01000107.1	RepeatMasker	Unknown	45251	45667	2885	+	.	ID="RND-1_FAMILY-494";Tend="1358";Tstart="938";shortTE="F";uid="3c6197b6-ff1c-4da6-9c87-e42b78f66c72"
WOFM01000107.1	RepeatMasker	Unknown	1269115	1269234	538	+	.	ID="RND-5_FAMILY-192";Tend="1212";Tstart="1090";shortTE="F";uid="3ab9d77d-eab7-4700-8592-c0940a3d4a31"
WOFM01000107.1	RepeatMasker	Unknown	1265979	1266208	632	+	.	ID="RND-1_FAMILY-616";Tend="1526";Tstart="1306";shortTE="F";uid="f9e804fa-1bb8-417e-8538-cc313490d955"
WOFM01000107.1	RepeatMasker	Unknown	353666	353770	719	+	.	ID="RND-5_FAMILY-383";Tend="1270";Tstart="1167";shortTE="F";uid="cad9f13a-35d2-41c4-a7b3-013063dfb0e2"
WOFM01000107.1	RepeatMasker	Unknown	14749	14946	1275	+	.	ID="RND-6_FAMILY-9120";Tend="1157";Tstart="954";shortTE="F";uid="5eb05e07-8b40-43c2-8c47-537b89faa13b"
WOFM01000107.1	RepeatMasker	Unknown	44973	45241	478	+	.	ID="RND-6_FAMILY-244";Tend="2719";Tstart="2450";shortTE="F";uid="b730fd3e-9bc4-40d9-877f-0cec2a39ef40"
WOFM01000107.1	RepeatMasker	Unknown	1142617	1142923	1740	+	.	ID="RND-1_FAMILY-53";Tend="1561";Tstart="1238";shortTE="F";uid="cadb3413-5808-4fe1-a0b1-affde3bad93d"
WOFM01000107.1	RepeatMasker	Unknown	515804	515919	782	+	.	ID="RND-5_FAMILY-1289";Tend="1188";Tstart="1061";shortTE="F";uid="b61c80ed-2ecb-4f92-a655-0f49806ff564"
WOFM01000107.1	RepeatMasker	Unknown	909766	910109	1873	+	.	ID="RND-5_FAMILY-3331";Tend="1256";Tstart="916";shortTE="F";uid="841be8d4-513f-4eb2-9226-63a3c7fdfceb"
WOFM01000107.1	RepeatMasker	Unknown	133844	134560	2198	+	.	ID="RND-2_FAMILY-36";Tend="1779";Tstart="1113";shortTE="F";uid="95960e08-5ca6-4026-be62-8f01b3cdb04d"
WOFM01000107.1	RepeatMasker	Unknown	477831	478260	1625	+	.	ID="RND-1_FAMILY-865";TEgroup="ctg_8%7CRND-1_FAMILY-865%7C1";Tend="1221";Tstart="894";shortTE="F";uid="16d7dfb2-3479-47a4-acd8-8ebd25a77961"
WOFM01000107.1	RepeatMasker	Unknown	767526	767917	591	+	.	ID="RND-1_FAMILY-197";TEgroup="ctg_8%7CRND-1_FAMILY-197%7C1";Tend="1138";Tstart="884";shortTE="F";uid="dab26202-4495-4bd0-a6cc-4c41b1c3d3dd"
WOFM01000107.1	RepeatMasker	Unknown	1137500	1137711	1202	+	.	ID="RND-1_FAMILY-554";Tend="1328";Tstart="1115";shortTE="F";uid="04b83e40-5c15-4ff6-a491-580933b9f718"
WOFM01000107.1	RepeatMasker	Unknown	1303206	1304246	8163	+	.	ID="RND-5_FAMILY-1688";Tend="1837";Tstart="794";shortTE="F";uid="d0115773-466b-4ef4-81f6-6d22d07fc708"
WOFM01000107.1	RepeatMasker	Unknown	540709	540894	1003	+	.	ID="RND-6_FAMILY-2350";Tend="1215";Tstart="1016";shortTE="F";uid="18ce94cb-4185-495b-93b6-9d67f20b3c3c"
WOFM01000107.1	RepeatMasker	LTR/Gypsy	567638	574547	58524	+	.	ID="RND-1_FAMILY-845";Tend="7666";Tstart="748";shortTE="F";uid="f5abed24-7e87-4a02-be01-1bde2b3fc284"
WOFM01000107.1	RepeatMasker	LTR/Pao	1298600	1299058	3435	+	.	ID="RND-1_FAMILY-33";Tend="1399";Tstart="936";shortTE="F";uid="4b75087c-e53c-46a5-862a-c32c9019fc6b"
WOFM01000107.1	RepeatMasker	Unknown	743714	744122	1653	+	.	ID="RND-1_FAMILY-626";Tend="1338";Tstart="948";shortTE="F";uid="86db5ba5-b7b5-4835-aa63-3266ad0d3158"
WOFM01000107.1	RepeatMasker	Unknown	1266774	1266998	1175	+	.	ID="RND-6_FAMILY-9120";Tend="1179";Tstart="955";shortTE="F";uid="b98063ed-f865-45e2-a480-e97f4d690e9e"
WOFM01000107.1	RepeatMasker	Unknown	1266459	1266655	559	+	.	ID="RND-4_FAMILY-2229";Tend="1148";Tstart="939";shortTE="F";uid="67ae7070-0d25-473a-9b1a-6b876fadb13d"
WOFM01000107.1	RepeatMasker	Unknown	372034	372295	1029	+	.	ID="RND-5_FAMILY-3446";Tend="1535";Tstart="1281";shortTE="F";uid="cbea72e9-777c-432a-9388-8aca4de16607"
WOFM01000107.1	RepeatMasker	Unknown	264076	264722	9453	+	.	ID="RND-1_FAMILY-5";Tend="1782";Tstart="858";shortTE="F";uid="20e6a013-feb2-4293-a112-a76f063c4d0d"
WOFM01000107.1	RepeatMasker	Unknown	857527	857696	874	+	.	ID="RND-3_FAMILY-379";Tend="1118";Tstart="948";shortTE="F";uid="c12d954f-ee33-4849-ad5e-58562b9a6a73"
WOFM01000107.1	RepeatMasker	Unknown	339097	339391	1709	+	.	ID="RND-1_FAMILY-461";Tend="1514";Tstart="1193";shortTE="F";uid="12ab6078-b7bb-47dc-9a06-fece7306dc36"
WOFM01000107.1	RepeatMasker	Unknown	283732	285866	15196	+	.	ID="RND-6_FAMILY-6332";Tend="2531";Tstart="312";shortTE="F";uid="1697220f-c32a-4742-97f5-64fbbfb0aed8"
WOFM01000107.1	RepeatMasker	Unknown	744530	744643	462	+	.	ID="RND-6_FAMILY-347";Tend="770";Tstart="650";shortTE="F";uid="4a21038c-4b3e-4359-938b-52de02bd5252"
WOFM01000107.1	RepeatMasker	DNA/PIF-Harbinger	1196293	1199238	6975	+	.	ID="RND-1_FAMILY-831";TEgroup="ctg_8%7CRND-1_FAMILY-831%7C2";Tend="6696";Tstart="2966";shortTE="F";uid="05575b3d-3734-4a87-a2ef-d2ec04f1460a"
WOFM01000107.1	RepeatMasker	DNA/Crypton-I	199525	199974	2751	+	.	ID="RND-1_FAMILY-846";Tend="1459";Tstart="1012";shortTE="F";uid="d4cb0b47-8e4b-4545-a02c-ea54ba72d595"
WOFM01000107.1	RepeatMasker	Unknown	395569	395857	1520	+	.	ID="RND-2_FAMILY-36";Tend="1772";Tstart="1475";shortTE="F";uid="7cb91cb2-7e7f-45b6-96cc-2252da2931f3"
WOFM01000107.1	RepeatMasker	Unknown	525803	526088	1277	+	.	ID="RND-1_FAMILY-657";Tend="1154";Tstart="881";shortTE="F";uid="fe527021-f108-4926-8c0b-e9788107b0ff"
WOFM01000107.1	RepeatMasker	LTR/Gypsy	340113	340361	1483	+	.	ID="RND-1_FAMILY-651";Tend="510";Tstart="264";shortTE="F";uid="1458e4e3-337a-477f-871d-8ec1711d954c"
WOFM01000107.1	RepeatMasker	Unknown	143021	143248	1439	+	.	ID="RND-6_FAMILY-5100";Tend="1544";Tstart="1306";shortTE="F";uid="be9c23e6-f4da-4ec1-a3d7-ca5434515282"
WOFM01000107.1	RepeatMasker	LTR/Copia	1199308	1200340	3124	+	.	ID="RND-5_FAMILY-717";Tend="1884";Tstart="829";shortTE="F";uid="c88403e3-d1fc-4cbb-916c-0b64d6df520e"
WOFM01000107.1	RepeatMasker	Unknown	213887	214086	642	+	.	ID="RND-4_FAMILY-906";Tend="1124";Tstart="937";shortTE="F";uid="922e1e15-7db0-4719-9c6b-8787a06c9c31"
WOFM01000107.1	RepeatMasker	Unknown	752684	752936	1099	+	.	ID="RND-5_FAMILY-4056";Tend="1415";Tstart="985";shortTE="F";uid="f5a782a3-09bb-4852-aa14-134579432a4d"
WOFM01000107.1	RepeatMasker	Unknown	1005761	1005969	876	+	.	ID="RND-4_FAMILY-128";Tend="1435";Tstart="1235";shortTE="F";uid="e4f0ba85-9c30-437c-80a3-f92764e4fec2"
WOFM01000107.1	RepeatMasker	Unknown	860953	861054	401	+	.	ID="RND-4_FAMILY-1923";Tend="1276";Tstart="1182";shortTE="F";uid="2d5ee70c-6fc8-405c-8192-917027fd98bf"
WOFM01000107.1	RepeatMasker	Unknown	9198	9330	885	+	.	ID="RND-1_FAMILY-58";Tend="1080";Tstart="946";shortTE="F";uid="19de78b4-001c-471a-a6ef-84905662a637"
WOFM01000107.1	RepeatMasker	Unknown	730372	730938	2172	+	.	ID="RND-4_FAMILY-754";Tend="1320";Tstart="748";shortTE="F";uid="d863559e-e88f-4c0f-a120-19a9c5a82a24"
WOFM01000107.1	RepeatMasker	Unknown	1233268	1233557	982	+	.	ID="RND-4_FAMILY-900";Tend="1559";Tstart="1286";shortTE="F";uid="ae4a2ecb-36d5-43f9-a87f-5c9f8912e2fd"
WOFM01000107.1	RepeatMasker	DNA/TcMar-Tc1	360693	360913	947	+	.	ID="RND-6_FAMILY-1200";Tend="1213";Tstart="960";shortTE="F";uid="5af11118-fa3c-4422-afb9-b7de08436a8c"
WOFM01000107.1	RepeatMasker	DNA/TcMar-Tigger	224019	224137	492	+	.	ID="RND-1_FAMILY-654";Tend="1131";Tstart="1010";shortTE="F";uid="31fcf001-40da-4d3c-8abf-5732a1885ac6"
WOFM01000107.1	RepeatMasker	Unknown	726210	726318	666	+	.	ID="RND-5_FAMILY-1247";Tend="1215";Tstart="1104";shortTE="F";uid="3f61f23c-6494-402f-bfaa-dbddb642df59"
WOFM01000107.1	RepeatMasker	Unknown	183252	183427	1182	+	.	ID="RND-6_FAMILY-3797";Tend="1128";Tstart="952";shortTE="F";uid="b335139c-f425-418b-91dd-622bc8c3db42"
WOFM01000107.1	RepeatMasker	DNA/Kolobok-T2	844359	844864	3216	+	.	ID="RND-1_FAMILY-15";Tend="7809";Tstart="7303";shortTE="F";uid="2c30bcc2-2552-4104-9449-d4f39dde8c6a"
WOFM01000107.1	RepeatMasker	Unknown	1144492	1145391	5754	+	.	ID="RND-1_FAMILY-924";Tend="2180";Tstart="1261";shortTE="F";uid="ce1c627a-ae97-439b-a42b-16df2f08fafc"
WOFM01000107.1	RepeatMasker	LTR/Gypsy	893589	893903	514	+	.	ID="GYPSY-259_AA-I";Tend="1970";Tstart="1656";shortTE="F";uid="e39ccc4b-f5d0-48fb-b8e0-d4f4f854a9cd"
WOFM01000107.1	RepeatMasker	Unknown	871853	872091	1345	+	.	ID="RND-4_FAMILY-986";Tend="1286";Tstart="1026";shortTE="F";uid="75d41f12-3493-4ea2-ac5b-520747da9c80"
WOFM01000107.1	RepeatMasker	LTR/Pao	1063577	1066679	15302	+	.	ID="RND-1_FAMILY-917";Tend="4940";Tstart="1774";shortTE="F";uid="a478755e-7e8f-4417-bf00-35ad9872bea7"
WOFM01000107.1	RepeatMasker	DNA/PIF-Harbinger	484883	485198	420	+	.	ID="RND-1_FAMILY-831";Tend="5534";Tstart="5205";shortTE="F";uid="a3bb98b3-3c54-4e9b-ad4d-1604bf0e6971"
WOFM01000107.1	RepeatMasker	Unknown	14963	15467	3165	+	.	ID="RND-1_FAMILY-514";Tend="1532";Tstart="980";shortTE="F";uid="a429ee60-8089-4a6c-9a79-db58e80bd625"
WOFM01000107.1	RepeatMasker	LTR/Gypsy	587231	588141	6913	+	.	ID="RND-5_FAMILY-2318";Tend="1654";Tstart="746";shortTE="F";uid="923baa7b-74c1-426d-a551-95a13c34b34f"
WOFM01000107.1	RepeatMasker	Unknown	425274	425533	934	+	.	ID="RND-4_FAMILY-1923";Tend="1276";Tstart="970";shortTE="F";uid="6065d7ea-89fc-48ab-8184-c936b79aa4db"
WOFM01000107.1	RepeatMasker	Unknown	741021	741367	2063	+	.	ID="RND-1_FAMILY-670";Tend="1279";Tstart="941";shortTE="F";uid="01ad1f39-3627-4fe3-b5b2-bb0135c1a554"
WOFM01000107.1	RepeatMasker	Unknown	669566	669857	1483	+	.	ID="RND-6_FAMILY-2349";Tend="1363";Tstart="1037";shortTE="F";uid="62dc9375-476f-40ab-b849-64c3535a1f8a"
WOFM01000107.1	RepeatMasker	LTR/Gypsy	477011	477156	863	+	.	ID="RND-1_FAMILY-83";Tend="1536";Tstart="1391";shortTE="F";uid="5ab79212-d4b9-49e3-888c-148baf592974"
WOFM01000107.1	RepeatMasker	Satellite	714253	721230	34554	+	.	ID="RND-1_FAMILY-151";Tend="6980";Tstart="1";shortTE="F";uid="e95dd9c8-0e15-42de-a6f3-e873e5d34913"
WOFM01000107.1	RepeatMasker	Unknown	754404	754654	1341	+	.	ID="RND-5_FAMILY-1933";Tend="1249";Tstart="997";shortTE="F";uid="2101a909-6417-488a-ab8c-465e60b1d73b"
WOFM01000107.1	RepeatMasker	DNA/Academ-1	50222	51773	7606	+	.	ID="rnd-1_family-73";Tend="2525";Tstart="824";shortTE="F";uid="08acd7ba-fc3f-4824-850a-c6742e9d949c"
WOFM01000107.1	RepeatMasker	Unknown	429148	429311	872	+	.	ID="RND-4_FAMILY-1036";Tend="1116";Tstart="953";shortTE="F";uid="7119bf5b-0af7-4324-b7c2-fde40143cd35"
WOFM01000107.1	RepeatMasker	DNA/Academ-1	1274372	1274834	1196	+	.	ID="RND-1_FAMILY-579";Tend="1364";Tstart="953";shortTE="F";uid="fb7b06b1-309e-40bb-a484-fefb33e389b9"
WOFM01000107.1	RepeatMasker	Unknown	419715	420013	2320	+	.	ID="RND-1_FAMILY-58";Tend="1254";Tstart="956";shortTE="F";uid="cfe746e0-d896-48c5-9ad3-dc9cc468066c"
WOFM01000107.1	RepeatMasker	Unknown	86265	86684	2973	+	.	ID="RND-1_FAMILY-825";Tend="1377";Tstart="958";shortTE="F";uid="08e283da-2161-4fdf-a903-00d1339c8d75"
WOFM01000107.1	RepeatMasker	Unknown	926080	926371	1433	+	.	ID="RND-6_FAMILY-902";Tend="1207";Tstart="930";shortTE="F";uid="e0604883-1965-4c3c-9146-1597295c8637"
WOFM01000107.1	RepeatMasker	Unknown	1034858	1034974	1055	+	.	ID="RND-6_FAMILY-2382";Tend="2254";Tstart="1269";shortTE="F";uid="f71d393c-c529-4cc3-bc86-82192a8a78b2"
WOFM01000107.1	RepeatMasker	Unknown	1340616	1340805	1200	+	.	ID="RND-4_FAMILY-7";Tend="2492";Tstart="2308";shortTE="F";uid="b7c0a476-b5a1-42b1-b51a-2c47be2547b3"
WOFM01000107.1	RepeatMasker	Unknown	388375	388497	647	+	.	ID="RND-6_FAMILY-3860";Tend="1903";Tstart="1795";shortTE="F";uid="d39a565b-3ef9-4a38-b69c-7d84d98a4c42"
WOFM01000107.1	RepeatMasker	Unknown	624571	625884	2063	+	.	ID="RND-6_FAMILY-2052";TEgroup="ctg_8%7CRND-6_FAMILY-2052%7C1";Tend="1624";Tstart="200";shortTE="F";uid="d0e133f3-a872-4453-aba7-927161f6f1c5"
WOFM01000107.1	RepeatMasker	LTR/Copia	714047	714254	1067	+	.	ID="RND-1_FAMILY-1083";Tend="955";Tstart="749";shortTE="F";uid="4e4886ca-f3f4-493b-a13c-7cc5b75a1b3c"
WOFM01000107.1	RepeatMasker	DNA/TcMar-Mariner	1093736	1096052	16573	+	.	ID="RND-1_FAMILY-372";Tend="3903";Tstart="1512";shortTE="F";uid="46d2ce9f-dce2-4c8e-a50f-393eae702c14"
WOFM01000107.1	RepeatMasker	Unknown	1288694	1289104	1707	+	.	ID="RND-6_FAMILY-9161";Tend="1539";Tstart="795";shortTE="F";uid="891a36d4-a89f-40b0-ba3f-235ec1a7847d"
WOFM01000107.1	RepeatMasker	Unknown	920800	920944	949	+	.	ID="RND-1_FAMILY-247";Tend="1341";Tstart="1195";shortTE="F";uid="5ded8332-9380-477d-88c0-b0f7d4070da6"
WOFM01000107.1	RepeatMasker	LTR/Copia	1338197	1340042	12726	+	.	ID="RND-1_FAMILY-335";Tend="8165";Tstart="6320";shortTE="F";uid="edf78eee-f231-49ac-a28f-b919e674d090"
WOFM01000107.1	RepeatMasker	Unknown	527036	527242	1428	+	.	ID="RND-5_FAMILY-1076";Tend="1072";Tstart="869";shortTE="F";uid="90c93c73-c212-40bd-8358-2eebbdf1269f"
WOFM01000107.1	RepeatMasker	Unknown	585643	585833	983	+	.	ID="RND-6_FAMILY-4842";Tend="1013";Tstart="819";shortTE="F";uid="fef1bc8d-e0ed-440c-8e7f-5b28ebaad831"
WOFM01000107.1	RepeatMasker	DNA/Academ-1	1241756	1243466	12891	+	.	ID="RND-1_FAMILY-73";Tend="2525";Tstart="825";shortTE="F";uid="1f23e214-1469-4bae-a155-4fc809e02026"
WOFM01000107.1	RepeatMasker	Unknown	156141	156441	1735	+	.	ID="RND-1_FAMILY-776";Tend="1386";Tstart="1081";shortTE="F";uid="0b84bb47-f3e4-41b9-a8be-123270c32a48"
WOFM01000107.1	RepeatMasker	Unknown	859473	859852	1032	+	.	ID="RND-5_FAMILY-4307";Tend="1281";Tstart="906";shortTE="F";uid="c5781d85-534d-402a-957b-6dc9512e6887"
WOFM01000107.1	RepeatMasker	Unknown	563960	564207	1546	+	.	ID="RND-1_FAMILY-307";Tend="1547";Tstart="1307";shortTE="F";uid="f297c6eb-075c-4123-b7ba-10c2090d7d37"
WOFM01000107.1	RepeatMasker	DNA/Kolobok-T2	533986	534491	2300	+	.	ID="RND-1_FAMILY-269";Tend="680";Tstart="177";shortTE="F";uid="ada34357-a485-4fa6-837e-918694113f82"
WOFM01000107.1	RepeatMasker	DNA/hAT-Tip100	392698	393081	2970	+	.	ID="RND-5_FAMILY-679";Tend="1356";Tstart="974";shortTE="F";uid="ff065e09-1a63-4285-9750-b03d6fc5f0f3"
WOFM01000107.1	RepeatMasker	DNA/hAT-Tip100	785548	785708	628	+	.	ID="RND-4_FAMILY-959";Tend="1278";Tstart="1096";shortTE="F";uid="7f162ab4-50b8-4359-910d-55c6b9dbaf4d"
WOFM01000107.1	RepeatMasker	DNA/Academ-1	660116	661157	7290	+	.	ID="RND-1_FAMILY-73";Tend="1872";Tstart="828";shortTE="F";uid="445c9b25-66c3-432b-a130-75cccb9626d8"
WOFM01000107.1	RepeatMasker	Unknown	130049	130351	1559	+	.	ID="RND-1_FAMILY-377";Tend="1300";Tstart="968";shortTE="F";uid="5849825e-658c-48a7-bb62-55727749cae3"
WOFM01000107.1	RepeatMasker	Unknown	657604	657751	578	+	.	ID="RND-1_FAMILY-10";Tend="1105";Tstart="972";shortTE="F";uid="1e382e4b-4d80-4f58-958c-7b720bfd8cba"
WOFM01000107.1	RepeatMasker	Unknown	216489	216705	884	+	.	ID="RND-5_FAMILY-1347";Tend="1070";Tstart="847";shortTE="F";uid="4fe3aa4d-75a8-4e37-a27f-4691c3a9e939"
WOFM01000107.1	RepeatMasker	LTR/Gypsy	637751	638235	2991	+	.	ID="RND-1_FAMILY-378";Tend="11459";Tstart="10974";shortTE="F";uid="02c93e02-9958-4dbf-bfd3-c6f88088d510"
WOFM01000107.1	RepeatMasker	DNA/Kolobok-T2	1031869	1032373	1682	+	.	ID="RND-1_FAMILY-269";Tend="7188";Tstart="6691";shortTE="F";uid="7b9d11cd-d9cd-49e3-a2ad-4ed823bd51fc"
WOFM01000107.1	RepeatMasker	Unknown	174784	175747	6205	+	.	ID="RND-4_FAMILY-84";Tend="1878";Tstart="917";shortTE="F";uid="a56c87bc-1a39-4265-80c8-14845b80381c"
WOFM01000107.1	RepeatMasker	Unknown	638302	638937	3162	+	.	ID="RND-2_FAMILY-36";Tend="1389";Tstart="760";shortTE="F";uid="358a1bd5-9220-4d58-b93a-3d331ecb96c3"
WOFM01000107.1	RepeatMasker	Unknown	991191	991441	1413	+	.	ID="RND-3_FAMILY-291";Tend="1204";Tstart="963";shortTE="F";uid="8f28155b-79ce-4379-9fda-03d83c6a948f"
WOFM01000107.1	RepeatMasker	DNA/P	698157	699841	11925	+	.	ID="RND-1_FAMILY-37";Tend="3189";Tstart="1481";shortTE="F";uid="dac2104c-619d-4bb4-b288-498144303e66"
WOFM01000107.1	RepeatMasker	Unknown	623015	623206	989	+	.	ID="RND-5_FAMILY-4056";Tend="1554";Tstart="1355";shortTE="F";uid="09a2082c-f092-42a4-a574-d7e3ddd08e69"
WOFM01000107.1	RepeatMasker	Unknown	381714	381874	876	+	.	ID="RND-1_FAMILY-146";Tend="1039";Tstart="877";shortTE="F";uid="3019f630-62da-4ba6-ba6e-124d55652175"
WOFM01000107.1	RepeatMasker	Unknown	661276	661412	1033	+	.	ID="RND-1_FAMILY-247";Tend="1354";Tstart="1217";shortTE="F";uid="9ba6b90e-9959-47ad-95cc-51784192018e"
WOFM01000107.1	RepeatMasker	Unknown	261815	262231	1737	+	.	ID="RND-5_FAMILY-2840";Tend="1374";Tstart="938";shortTE="F";uid="48626127-fa2a-4865-a42a-2521087a5867"
WOFM01000107.1	RepeatMasker	Unknown	57866	58121	1804	+	.	ID="RND-1_FAMILY-105";Tend="1075";Tstart="822";shortTE="F";uid="c6742a54-16c8-4afd-917c-7fe2219b57d9"
WOFM01000107.1	RepeatMasker	Unknown	1289625	1289946	1418	+	.	ID="RND-6_FAMILY-2349";TEgroup="ctg_8%7CRND-6_FAMILY-2349%7C1";Tend="1445";Tstart="974";shortTE="F";uid="9c519b4d-1888-4f79-911f-bc26d3444bd6"
WOFM01000107.1	RepeatMasker	Unknown	744121	744410	1549	+	.	ID="RND-6_FAMILY-1037";Tend="1201";Tstart="931";shortTE="F";uid="f2b50551-45be-4ea3-9e5f-10d4ac61adce"
WOFM01000107.1	RepeatMasker	LTR/Gypsy	518562	518865	1719	+	.	ID="RND-3_FAMILY-160";Tend="2205";Tstart="1889";shortTE="F";uid="79d06846-77ca-48d3-a120-94cfdaf5ec14"
WOFM01000107.1	RepeatMasker	LTR/Gypsy	787020	787514	3292	+	.	ID="RND-3_FAMILY-160";Tend="2187";Tstart="1699";shortTE="F";uid="a6c4352f-2c21-45ac-a4ad-8e05893e7d2b"
WOFM01000107.1	RepeatMasker	Unknown	1067924	1068185	1047	+	.	ID="RND-1_FAMILY-287";Tend="1747";Tstart="1455";shortTE="F";uid="554e7bfc-32fe-4fe7-a67c-4df5302c56d7"
WOFM01000107.1	RepeatMasker	Unknown	1153113	1153422	2229	+	.	ID="RND-6_FAMILY-12739";Tend="1647";Tstart="1337";shortTE="F";uid="a9269beb-01dc-4b54-823e-2506ddc2c7ab"
WOFM01000107.1	RepeatMasker	Unknown	798614	798962	2132	+	.	ID="RND-1_FAMILY-251";Tend="1234";Tstart="906";shortTE="F";uid="351db256-33bb-447c-8ddf-2e1c9b11a501"
WOFM01000107.1	RepeatMasker	LINE/L2	397445	398918	11149	+	.	ID="RND-1_FAMILY-257";Tend="2269";Tstart="807";shortTE="F";uid="2ebba167-4826-4797-8087-1d33fbc614d4"
WOFM01000107.1	RepeatMasker	Unknown	1315416	1315710	2471	+	.	ID="RND-1_FAMILY-562";Tend="1194";Tstart="898";shortTE="F";uid="9dc8ef9d-0446-438b-a979-76ddff25747c"
WOFM01000107.1	RepeatMasker	Unknown	554854	555152	1096	+	.	ID="RND-1_FAMILY-629";Tend="1376";Tstart="893";shortTE="F";uid="96b3aaae-289c-44f3-941a-a491bb87f715"
WOFM01000107.1	RepeatMasker	Unknown	127684	127969	1600	+	.	ID="RND-6_FAMILY-5006";Tend="760";Tstart="476";shortTE="F";uid="7362d703-330f-4bd0-94f5-1c8566e3ab87"
WOFM01000107.1	RepeatMasker	Unknown	196046	196205	1152	+	.	ID="RND-6_FAMILY-3797";Tend="1282";Tstart="1121";shortTE="F";uid="63f7d664-4fbe-4fc1-b669-641335735ac4"
WOFM01000107.1	RepeatMasker	Unknown	348405	348880	2346	+	.	ID="RND-1_FAMILY-56";Tend="1418";Tstart="1006";shortTE="F";uid="c9f5238c-da2a-495d-b11d-4e03b1edb60d"
WOFM01000107.1	RepeatMasker	Unknown	951711	952020	1894	+	.	ID="RND-1_FAMILY-251";Tend="1229";Tstart="907";shortTE="F";uid="65c93216-0dc9-4f9b-9743-b98eb21c1190"
WOFM01000107.1	RepeatMasker	DNA/TcMar-Mariner	1232998	1233177	484	+	.	ID="RND-6_FAMILY-9025";Tend="1862";Tstart="1677";shortTE="F";uid="000a263a-954b-4b4c-a450-105f05afb1d4"
WOFM01000107.1	RepeatMasker	Unknown	734539	734955	2574	+	.	ID="RND-4_FAMILY-231";Tend="1391";Tstart="980";shortTE="F";uid="922d861c-fe7c-4c86-891c-1eebcb363eb0"
WOFM01000107.1	RepeatMasker	DNA/hAT-Tip100	708648	708848	969	+	.	ID="RND-4_FAMILY-959";Tend="1526";Tstart="1333";shortTE="F";uid="20081efb-38de-42bc-88cb-8efed488c9f9"
WOFM01000107.1	RepeatMasker	RC/Helitron	1271939	1272705	3971	+	.	ID="RND-5_FAMILY-2749";Tend="1702";Tstart="920";shortTE="F";uid="9552609b-4583-4ade-a5ce-2c593a2723cc"
WOFM01000107.1	RepeatMasker	Unknown	197818	197994	1336	+	.	ID="RND-1_FAMILY-70";Tend="1165";Tstart="991";shortTE="F";uid="ff9116dc-14bc-4a69-b24c-1b5a08cd27ad"
WOFM01000107.1	RepeatMasker	Unknown	530547	532199	10323	+	.	ID="RND-6_FAMILY-2949";Tend="2069";Tstart="389";shortTE="F";uid="67880422-7136-40b0-8d7b-a6317cc91b88"
WOFM01000107.1	RepeatMasker	DNA/TcMar-Mariner	260789	260903	674	+	.	ID="RND-1_FAMILY-683";Tend="1070";Tstart="952";shortTE="F";uid="46a0aec5-fc74-4d26-a1be-58665c09d73f"
WOFM01000107.1	RepeatMasker	Unknown	1265112	1265282	536	+	.	ID="RND-1_FAMILY-616";Tend="1125";Tstart="949";shortTE="F";uid="e2facc9a-9ad8-4b16-bd59-2201648f986d"
WOFM01000107.1	RepeatMasker	Unknown	731415	731595	617	+	.	ID="RND-4_FAMILY-754";Tend="1873";Tstart="1699";shortTE="F";uid="41717bd7-69d6-4160-9dda-faa63f4d7998"
WOFM01000107.1	RepeatMasker	DNA/Kolobok-T2	1289951	1296953	39242	+	.	ID="rnd-1_family-15";Tend="7798";Tstart="39";shortTE="F";uid="bb675630-5cdc-402b-b344-a5bd7d23fddf"
WOFM01000107.1	RepeatMasker	Unknown	223240	223500	474	+	.	ID="RND-5_FAMILY-1103";Tend="1284";Tstart="1003";shortTE="F";uid="c9185e1b-55a2-4227-8f48-5ef77ea8dc13"
WOFM01000107.1	RepeatMasker	Unknown	824118	824635	2789	+	.	ID="RND-6_FAMILY-9161";Tend="1730";Tstart="1182";shortTE="F";uid="1229e895-42af-414a-a459-f5ed086ae8f7"
WOFM01000107.1	RepeatMasker	Unknown	472060	472268	820	+	.	ID="RND-4_FAMILY-454";Tend="1392";Tstart="1184";shortTE="F";uid="4853ec35-1dac-4441-a592-99e5548257ff"
WOFM01000107.1	RepeatMasker	Unknown	1106872	1108272	6657	+	.	ID="RND-1_FAMILY-233";TEgroup="ctg_8%7CRND-1_FAMILY-233%7C1";Tend="2865";Tstart="713";shortTE="F";uid="a87b1f6e-cf10-484d-b9d4-8b6c6e0a2876"
WOFM01000107.1	RepeatMasker	DNA/Sola-1	207012	207287	587	+	.	ID="RND-5_FAMILY-2465";Tend="1746";Tstart="1463";shortTE="F";uid="e4886a54-5ba8-4b0e-a5db-04483f7fcc67"
WOFM01000107.1	RepeatMasker	DNA/Maverick	589770	592968	26594	+	.	ID="RND-1_FAMILY-786";Tend="4003";Tstart="749";shortTE="F";uid="66fa688c-4cf4-4908-9461-069189d05cdd"
WOFM01000107.1	RepeatMasker	Unknown	658101	658341	1606	+	.	ID="RND-6_FAMILY-5582";Tend="1109";Tstart="869";shortTE="F";uid="f9c41e16-5cd8-4d02-8551-e122817fb94c"
WOFM01000107.1	RepeatMasker	LTR/Copia	697857	698162	2287	+	.	ID="RND-5_FAMILY-758";Tend="2027";Tstart="1721";shortTE="F";uid="a922aa21-d1e9-4bc4-bbb9-29b4db93eb04"
WOFM01000107.1	RepeatMasker	DNA/Merlin	1219025	1219405	1723	+	.	ID="rnd-5_family-944";Tend="1349";Tstart="779";shortTE="F";uid="84f21c70-9c23-4bf7-890b-57338a522730"
WOFM01000107.1	RepeatMasker	Unknown	480674	481794	1562	+	.	ID="RND-5_FAMILY-123";Tend="2050";Tstart="913";shortTE="F";uid="efe5db84-77f4-4f6c-af8c-838420b9c54d"
WOFM01000107.1	RepeatMasker	Unknown	1143282	1143742	813	+	.	ID="RND-5_FAMILY-246";Tend="1488";Tstart="940";shortTE="F";uid="0f97d2db-6718-4209-b4fa-c9d22a6baeb8"
WOFM01000107.1	RepeatMasker	Unknown	1141650	1142099	1612	+	.	ID="RND-5_FAMILY-246";Tend="1356";Tstart="930";shortTE="F";uid="639ae095-f6df-4ff3-9c3a-77423d172be0"
WOFM01000107.1	RepeatMasker	Unknown	821665	822374	3729	+	.	ID="RND-1_FAMILY-402";Tend="1648";Tstart="917";shortTE="F";uid="463e540c-c4e5-4ce2-a9f3-e1bf8b555d10"
WOFM01000107.1	RepeatMasker	Unknown	10994	11361	2513	+	.	ID="RND-1_FAMILY-554";Tend="1344";Tstart="965";shortTE="F";uid="173c0ddd-dc0b-4a28-a6c3-828683f4e52a"
WOFM01000107.1	RepeatMasker	DNA/Crypton-I	748507	748609	727	+	.	ID="RND-3_FAMILY-893";Tend="1446";Tstart="1342";shortTE="F";uid="d7d30be2-e20f-4ad4-89d6-ad561bf4e34f"
WOFM01000107.1	RepeatMasker	Unknown	468654	468851	987	+	.	ID="RND-6_FAMILY-5006";Tend="762";Tstart="568";shortTE="F";uid="fbc73de1-3ba7-466c-8b3c-95033d6e2ffe"
WOFM01000107.1	RepeatMasker	LTR/Gypsy	863561	864013	2129	+	.	ID="RND-1_FAMILY-25";Tend="1503";Tstart="1016";shortTE="F";uid="71a11c6d-8d24-45f9-8e78-81ae06e1164a"
WOFM01000107.1	RepeatMasker	Unknown	880788	881138	1214	+	.	ID="RND-4_FAMILY-860";Tend="1310";Tstart="958";shortTE="F";uid="6a2ec54a-a1fb-4e70-964c-2ea8f6997207"
WOFM01000107.1	RepeatMasker	Unknown	1188876	1189605	5842	+	.	ID="RND-1_FAMILY-1005";Tend="1647";Tstart="902";shortTE="F";uid="a437102c-88f2-468c-b901-210f742b770f"
WOFM01000107.1	RepeatMasker	RC/Helitron	395354	395575	1336	+	.	ID="RND-5_FAMILY-2749";Tend="1146";Tstart="920";shortTE="F";uid="d8823904-8da5-492e-b0d6-493a9b87d015"
WOFM01000107.1	RepeatMasker	Unknown	614687	615206	4321	+	.	ID="RND-1_FAMILY-198";Tend="1463";Tstart="939";shortTE="F";uid="2231c41d-dd17-43ba-b63b-b9620e7984bc"
WOFM01000107.1	RepeatMasker	Unknown	526114	526481	2351	+	.	ID="RND-1_FAMILY-146";Tend="1236";Tstart="880";shortTE="F";uid="90f46bbe-deeb-481e-ad37-4eb3154b9c5c"
WOFM01000107.1	RepeatMasker	LTR/Copia	1193632	1193940	2366	+	.	ID="RND-1_FAMILY-1070";Tend="5601";Tstart="5292";shortTE="F";uid="7a170362-9f9f-42f7-8673-469fcdf207a3"
WOFM01000107.1	RepeatMasker	Unknown	1145715	1145998	1759	+	.	ID="RND-1_FAMILY-924";Tend="2457";Tstart="2173";shortTE="F";uid="bb0f1e25-24ab-4fff-93ed-87900e0177ab"
WOFM01000107.1	RepeatMasker	Unknown	511497	511608	595	+	.	ID="RND-1_FAMILY-169";Tend="1277";Tstart="1163";shortTE="F";uid="68e5e10f-5df1-4963-82c8-5d920d5fbccf"
WOFM01000107.1	RepeatMasker	Unknown	1235430	1235611	999	+	.	ID="RND-5_FAMILY-129";Tend="1697";Tstart="1521";shortTE="F";uid="cd53ac0d-d80e-4db2-bf44-7779f95917a3"
WOFM01000107.1	RepeatMasker	DNA/TcMar-Mariner	167916	168266	2172	+	.	ID="RND-1_FAMILY-953";Tend="1695";Tstart="1331";shortTE="F";uid="fbb187af-af9d-4bbb-bc26-3411f6ff566f"
WOFM01000107.1	RepeatMasker	Unknown	216343	216473	548	+	.	ID="RND-6_FAMILY-2382";Tend="1651";Tstart="1521";shortTE="F";uid="45340db1-7108-433b-9877-4ee27f67f9bb"
WOFM01000107.1	RepeatMasker	Unknown	567127	567427	2380	+	.	ID="RND-1_FAMILY-959";Tend="1224";Tstart="924";shortTE="F";uid="a15b6357-a8d0-43d7-afd8-5bc352ee2106"
WOFM01000107.1	RepeatMasker	Unknown	1108548	1108779	1326	+	.	ID="RND-1_FAMILY-657";Tend="1117";Tstart="885";shortTE="F";uid="239677af-bfb7-49b8-829b-fdc7c53e1527"
WOFM01000107.1	RepeatMasker	Unknown	556946	557425	3205	+	.	ID="RND-1_FAMILY-679";Tend="1401";Tstart="916";shortTE="F";uid="fe81c005-39d6-48ac-96f6-8e90dfd105e0"
WOFM01000107.1	RepeatMasker	Unknown	981694	982612	2639	+	.	ID="RND-1_FAMILY-903";Tend="1823";Tstart="916";shortTE="F";uid="a2f7ba18-409f-4744-84f7-4b25e6d0ac2d"
WOFM01000107.1	RepeatMasker	Unknown	626001	626397	1298	+	.	ID="RND-5_FAMILY-4056";Tend="1522";Tstart="982";shortTE="F";uid="48ceb082-2fdf-4db5-a835-9317f07ccc42"
WOFM01000107.1	RepeatMasker	Unknown	1320449	1320672	910	+	.	ID="RND-4_FAMILY-413";Tend="1512";Tstart="1282";shortTE="F";uid="0167e6f3-12e1-42a2-ba9a-2265be98953a"
WOFM01000107.1	RepeatMasker	Unknown	1124374	1124685	2691	+	.	ID="RND-6_FAMILY-14429";Tend="1570";Tstart="699";shortTE="F";uid="dcd90885-6d90-4b2c-9c91-11687fe6591b"
WOFM01000107.1	RepeatMasker	Unknown	925110	925512	1670	+	.	ID="RND-6_FAMILY-1324";Tend="1264";Tstart="836";shortTE="F";uid="0e6fb85e-1602-450a-904c-253512ce8ff8"
WOFM01000107.1	RepeatMasker	LINE/R2-NeSL	1269861	1270403	3225	+	.	ID="RND-3_FAMILY-38";Tend="1476";Tstart="942";shortTE="F";uid="493caef7-30d8-498d-9a40-504fd5a89c4a"
WOFM01000107.1	RepeatMasker	Unknown	767909	768046	819	+	.	ID="RND-6_FAMILY-15";Tend="1763";Tstart="1626";shortTE="F";uid="c8102c7d-d88a-465f-903a-dcd78c49ea0b"
WOFM01000107.1	RepeatMasker	DNA/hAT-Tip100	1311660	1311973	1581	+	.	ID="RND-4_FAMILY-959";Tend="1239";Tstart="906";shortTE="F";uid="fc345c6e-917f-4601-9ca1-8e5bf66d1966"
WOFM01000107.1	RepeatMasker	Unknown	174268	174720	1016	+	.	ID="RND-6_FAMILY-1182";Tend="1632";Tstart="1129";shortTE="F";uid="faf585a1-855f-4c8b-b9cc-1fa76ca7d561"
WOFM01000107.1	RepeatMasker	LTR/Copia	451712	452345	735	+	.	ID="RND-6_FAMILY-152";Tend="1468";Tstart="801";shortTE="F";uid="40860fd1-e8a0-43f1-b355-c709e69cc5cd"
WOFM01000107.1	RepeatMasker	DNA/CMC-Chapaev-3	330688	331965	4826	+	.	ID="RND-5_FAMILY-3365";Tend="2560";Tstart="1204";shortTE="F";uid="e97b865b-ec2d-48c1-917b-4395e818e253"
WOFM01000107.1	RepeatMasker	DNA/PiggyBac	727550	727833	798	+	.	ID="RND-6_FAMILY-5128";Tend="3225";Tstart="2939";shortTE="F";uid="d2197609-34af-4d1d-b598-6a1e492b928f"
WOFM01000107.1	RepeatMasker	DNA/Maverick	81067	82543	7383	+	.	ID="RND-6_FAMILY-3885";Tend="6021";Tstart="4590";shortTE="F";uid="c2e41b74-31da-449b-9d8e-3c0a85ffb50b"
WOFM01000107.1	RepeatMasker	Unknown	4776	4997	740	+	.	ID="RND-3_FAMILY-764";Tend="1108";Tstart="901";shortTE="F";uid="073c99b8-bd1f-436e-b7a2-7010ca215d26"
WOFM01000107.1	RepeatMasker	DNA/hAT	867208	867410	1017	+	.	ID="RND-5_FAMILY-1560";Tend="1201";Tstart="984";shortTE="F";uid="3801a8c9-d737-466d-8d95-dffbca0aca1f"
WOFM01000107.1	RepeatMasker	Unknown	474235	474438	619	+	.	ID="RND-1_FAMILY-1057";Tend="1112";Tstart="963";shortTE="F";uid="71f693c3-de10-4a9d-a366-73730dd19d67"
WOFM01000107.1	RepeatMasker	RC/Helitron	794443	794619	458	+	.	ID="RND-4_FAMILY-618";Tend="1394";Tstart="1226";shortTE="F";uid="2778b092-25db-41d4-bf95-ac22204edf3b"
WOFM01000107.1	RepeatMasker	Unknown	119537	120119	4240	+	.	ID="RND-1_FAMILY-468";Tend="5593";Tstart="5000";shortTE="F";uid="71db7189-c2ca-487e-b94e-a1c8062a10ab"
WOFM01000107.1	RepeatMasker	Unknown	1154285	1155624	3132	+	.	ID="RND-5_FAMILY-123";Tend="2569";Tstart="1173";shortTE="F";uid="64014a47-ab45-483d-bdcc-760573594baf"
WOFM01000107.1	RepeatMasker	DNA/Academ-1	545905	546317	2676	+	.	ID="RND-6_FAMILY-8364";Tend="1751";Tstart="1341";shortTE="F";uid="f71a63ea-0449-4ffa-b23b-54f52e905b7f"
WOFM01000107.1	RepeatMasker	Unknown	736433	736546	491	+	.	ID="RND-1_FAMILY-10";Tend="1645";Tstart="1532";shortTE="F";uid="d3631c4b-8bbd-4f95-8a19-9c6332c4f634"
WOFM01000107.1	RepeatMasker	Unknown	207485	207732	417	+	.	ID="RND-6_FAMILY-3674";Tend="1163";Tstart="957";shortTE="F";uid="e9649882-a24d-46b9-8248-10b031b991b5"
WOFM01000107.1	RepeatMasker	Unknown	549134	549290	794	+	.	ID="RND-4_FAMILY-958";Tend="1345";Tstart="1194";shortTE="F";uid="6da676fa-fe75-4f94-af6b-b1156411c1e2"
WOFM01000107.1	RepeatMasker	Unknown	472423	472561	523	+	.	ID="RND-1_FAMILY-159";Tend="1572";Tstart="1418";shortTE="F";uid="f08fee72-98dc-428c-9ee4-a10acf2e0f2b"
WOFM01000107.1	RepeatMasker	Unknown	1145388	1145720	2356	+	.	ID="RND-1_FAMILY-681";Tend="1313";Tstart="975";shortTE="F";uid="ad007534-8426-42a4-8e46-f7abb6671199"
WOFM01000107.1	RepeatMasker	LTR/Gypsy	102941	110013	40411	+	.	ID="RND-6_FAMILY-6392";Tend="6766";Tstart="291";shortTE="F";uid="eda1db94-8775-4501-a7a9-32b3a258f4cf"
WOFM01000107.1	RepeatMasker	Unknown	566229	566632	2446	+	.	ID="RND-1_FAMILY-383";Tend="1350";Tstart="932";shortTE="F";uid="cff32da3-3b2b-452c-a276-73a21ec01354"
WOFM01000107.1	RepeatMasker	Unknown	127455	127661	1276	+	.	ID="RND-1_FAMILY-645";Tend="1261";Tstart="1055";shortTE="F";uid="d6236d4a-8928-4af5-b2ed-75f52a496a59"
WOFM01000107.1	RepeatMasker	Unknown	1053070	1053341	1720	+	.	ID="RND-1_FAMILY-645";Tend="1264";Tstart="955";shortTE="F";uid="1c41248a-36c2-4437-b79a-25b8824203b2"
WOFM01000107.1	RepeatMasker	Unknown	1051851	1052085	1483	+	.	ID="RND-6_FAMILY-9120";Tend="1186";Tstart="940";shortTE="F";uid="2d291575-5cf7-4c41-a4e1-f98d6ef963c1"
WOFM01000107.1	RepeatMasker	LTR/Copia	166475	167045	2458	+	.	ID="RND-1_FAMILY-68";Tend="6191";Tstart="5626";shortTE="F";uid="d29c64e6-28b9-44db-b879-4d888bd17300"
WOFM01000107.1	RepeatMasker	Unknown	1140908	1141415	2770	+	.	ID="RND-5_FAMILY-2402";Tend="1462";Tstart="945";shortTE="F";uid="62672af8-f65d-40c0-aff5-78940d0daeee"
WOFM01000107.1	RepeatMasker	Unknown	370658	371021	1841	+	.	ID="RND-5_FAMILY-397";Tend="1271";Tstart="908";shortTE="F";uid="d360f96f-30a0-41e9-8c2b-713d4a7662d5"
WOFM01000107.1	RepeatMasker	DNA/Crypton-I	380960	381463	2931	+	.	ID="RND-1_FAMILY-240";Tend="1475";Tstart="950";shortTE="F";uid="4a29bee6-22db-4309-87bf-703ea20af7c2"
WOFM01000107.1	RepeatMasker	Unknown	1013583	1014018	782	+	.	ID="RND-1_FAMILY-1120";TEgroup="ctg_8%7CRND-1_FAMILY-1120%7C1";Tend="1281";Tstart="991";shortTE="F";uid="9c88bdd7-931e-4b7b-aaa5-184434a27b38"
WOFM01000107.1	RepeatMasker	Unknown	1284248	1285094	6691	+	.	ID="RND-1_FAMILY-380";Tend="1775";Tstart="928";shortTE="F";uid="7ded2597-1530-4669-b421-247a4b400500"
WOFM01000107.1	RepeatMasker	LTR/Gypsy	541038	541750	3671	+	.	ID="RND-1_FAMILY-446";Tend="1657";Tstart="865";shortTE="F";uid="9b3b332a-acff-4aac-9423-19d66ad6a439"
WOFM01000107.1	RepeatMasker	Unknown	1258921	1259108	613	+	.	ID="RND-5_FAMILY-487";Tend="1221";Tstart="1047";shortTE="F";uid="0379e214-ecd3-4a6a-bec2-f0ff5951fadd"
WOFM01000107.1	RepeatMasker	Unknown	816674	816791	645	+	.	ID="RND-1_FAMILY-317";Tend="1012";Tstart="900";shortTE="F";uid="8d6e55d1-d4fa-4df6-91db-8cdc55858bdd"
WOFM01000107.1	RepeatMasker	Unknown	9328	9655	2173	+	.	ID="RND-1_FAMILY-178";Tend="1276";Tstart="968";shortTE="F";uid="57c27e29-95ca-461d-84f1-5dd6163c1498"
WOFM01000107.1	RepeatMasker	DNA/hAT-Tip100	708189	708317	491	+	.	ID="RND-4_FAMILY-959";Tend="1336";Tstart="1212";shortTE="F";uid="4731d220-cac9-4fd5-800e-dea68e9eff1f"
WOFM01000107.1	RepeatMasker	Unknown	1296994	1298591	8386	+	.	ID="RND-6_FAMILY-3053";Tend="2212";Tstart="514";shortTE="F";uid="b4236542-1680-4c04-8980-7cdff4720d75"
WOFM01000107.1	RepeatMasker	Unknown	1134928	1135147	1578	+	.	ID="RND-5_FAMILY-2131";Tend="1082";Tstart="863";shortTE="F";uid="9a21481e-162f-42af-8caf-cdcbd5b75e56"
WOFM01000107.1	RepeatMasker	Unknown	222753	223198	2194	+	.	ID="RND-6_FAMILY-7056";Tend="1410";Tstart="913";shortTE="F";uid="94a671ee-7df1-4f75-89e3-4817bf69f5e4"
WOFM01000107.1	RepeatMasker	Unknown	548790	548917	624	+	.	ID="RND-4_FAMILY-958";Tend="1188";Tstart="1057";shortTE="F";uid="46fb4ddd-eccb-499b-ba88-017623390a7e"
WOFM01000107.1	RepeatMasker	Unknown	784126	784310	749	+	.	ID="RND-4_FAMILY-1370";Tend="1165";Tstart="953";shortTE="F";uid="f2fb7f52-d10e-46f3-93a3-71e31b65d1c4"
WOFM01000107.1	RepeatMasker	Unknown	406166	406284	489	+	.	ID="RND-1_FAMILY-449";Tend="1428";Tstart="1310";shortTE="F";uid="46c54047-0dfc-4496-865b-71613bb8cf93"
WOFM01000107.1	RepeatMasker	Unknown	1137707	1137823	493	+	.	ID="RND-5_FAMILY-487";Tend="1197";Tstart="1078";shortTE="F";uid="ea9f74d8-cccf-4f93-8039-00d8341dbec4"
WOFM01000107.1	RepeatMasker	LINE/R1-LOA	650658	655664	19320	+	.	ID="RND-1_FAMILY-362";Tend="6471";Tstart="1431";shortTE="F";uid="e24da4d4-6223-4ccb-b588-22f5c76fa4bc"
WOFM01000107.1	RepeatMasker	DNA/TcMar-Mariner	1014587	1014736	706	+	.	ID="RND-4_FAMILY-286";Tend="1012";Tstart="869";shortTE="F";uid="bf9e00f8-4cf1-497c-8520-4c2a717ff7d3"
WOFM01000107.1	RepeatMasker	Unknown	9658	9840	1232	+	.	ID="RND-1_FAMILY-58";Tend="1259";Tstart="1074";shortTE="F";uid="cb32d981-79b1-4a5e-a172-b3abbe097b26"
WOFM01000107.1	RepeatMasker	Unknown	708019	708203	1264	+	.	ID="RND-1_FAMILY-317";Tend="1082";Tstart="901";shortTE="F";uid="9d3286a0-e12d-490a-8471-3c0f18d679a2"
WOFM01000107.1	RepeatMasker	LTR/Copia	451410	451646	931	+	.	ID="RND-5_FAMILY-5017";Tend="1982";Tstart="1739";shortTE="F";uid="a5fc093d-cc28-42ea-b7f2-069b08890747"
WOFM01000107.1	RepeatMasker	Unknown	294826	294997	1086	+	.	ID="RND-1_FAMILY-2";Tend="910";Tstart="745";shortTE="F";uid="543c2fec-583d-48a6-b62c-e74ddc4f6cf1"
WOFM01000107.1	RepeatMasker	Unknown	859332	859470	430	+	.	ID="RND-4_FAMILY-1923";Tend="1107";Tstart="966";shortTE="F";uid="7eea915a-bea3-47ac-8058-eea357d8c69e"
WOFM01000107.1	RepeatMasker	Unknown	332122	332352	1334	+	.	ID="RND-1_FAMILY-52";Tend="1142";Tstart="917";shortTE="F";uid="4376e398-9bff-41cc-b4e0-0d847554a897"
WOFM01000107.1	RepeatMasker	DNA/hAT-Ac	729307	729445	716	+	.	ID="RND-6_FAMILY-2260";Tend="1090";Tstart="951";shortTE="F";uid="838a83fa-9684-43b9-b7e2-dbdbf4ba87c5"
WOFM01000107.1	RepeatMasker	Unknown	910131	910671	4105	+	.	ID="RND-5_FAMILY-1973";Tend="1702";Tstart="1163";shortTE="F";uid="13244936-898b-4d7f-bbe5-6d88e3615378"
WOFM01000107.1	RepeatMasker	Unknown	389218	389447	786	+	.	ID="RND-5_FAMILY-123";TEgroup="ctg_8%7CRND-5_FAMILY-123%7C1";Tend="3199";Tstart="2970";shortTE="T";uid="2a245463-0857-469f-842c-26fa797536c5"
WOFM01000107.1	RepeatMasker	Unknown	142439	142826	2903	+	.	ID="RND-6_FAMILY-5100";Tend="1305";Tstart="917";shortTE="F";uid="d9cb69ae-9b60-4164-abcc-8d0e4c361738"
WOFM01000107.1	RepeatMasker	Unknown	825811	825986	724	+	.	ID="RND-1_FAMILY-39";Tend="1613";Tstart="1439";shortTE="F";uid="4ce3d709-b477-47eb-921a-74ef81100485"
WOFM01000107.1	RepeatMasker	LTR/Copia	670655	670903	1346	+	.	ID="RND-6_FAMILY-1429";Tend="6970";Tstart="6720";shortTE="F";uid="a4de2476-6e0b-41d3-8c8b-cdaddcf4d4ef"
WOFM01000107.1	RepeatMasker	Unknown	183454	183642	1463	+	.	ID="RND-5_FAMILY-1247";Tend="1096";Tstart="907";shortTE="F";uid="247b2819-d8f2-4b3b-bc33-511f6936a995"
WOFM01000107.1	RepeatMasker	Unknown	156445	157018	2543	+	.	ID="RND-1_FAMILY-10";Tend="1857";Tstart="1291";shortTE="F";uid="0ff58dcf-eb49-41a2-abe7-2af4c307303f"
WOFM01000107.1	RepeatMasker	Unknown	453843	454027	1204	+	.	ID="RND-6_FAMILY-1505";Tend="1241";Tstart="1061";shortTE="F";uid="0a6c737f-290d-4146-9d43-9fb0973ad288"
WOFM01000107.1	RepeatMasker	Unknown	513020	513167	710	+	.	ID="RND-5_FAMILY-222";Tend="1412";Tstart="1264";shortTE="F";uid="2c6d6de9-281a-4dd1-96dd-deaba3ddc0a6"
WOFM01000107.1	RepeatMasker	LTR/Copia	467682	467803	560	+	.	ID="RND-4_FAMILY-712";Tend="5613";Tstart="5516";shortTE="F";uid="12da5647-c9e4-426d-bb1b-88df639841c6"
WOFM01000107.1	RepeatMasker	Unknown	519196	520056	2582	+	.	ID="RND-2_FAMILY-36";Tend="1670";Tstart="813";shortTE="F";uid="e0ea4fe0-ed1b-49ff-a931-cada94003c8e"
WOFM01000107.1	RepeatMasker	LTR/Gypsy	559264	559809	3546	+	.	ID="RND-4_FAMILY-559";Tend="1310";Tstart="788";shortTE="F";uid="2cd66aa4-4b5e-4bde-adcd-ea4691a2dacf"
WOFM01000107.1	RepeatMasker	RC/Helitron	641806	641997	1059	+	.	ID="RND-1_FAMILY-621";Tend="1112";Tstart="904";shortTE="F";uid="fddcdd58-0036-4206-b9ff-d64ddc25cdf6"
WOFM01000107.1	RepeatMasker	Unknown	538752	539595	4521	+	.	ID="RND-6_FAMILY-4090";Tend="1703";Tstart="812";shortTE="F";uid="fe14059d-8c6c-4aa6-9888-27c743053e92"
WOFM01000107.1	RepeatMasker	Unknown	1287319	1288132	1796	+	.	ID="RND-1_FAMILY-7";Tend="3085";Tstart="2241";shortTE="F";uid="9a30408c-a571-4b3a-8742-027925930719"
WOFM01000107.1	RepeatMasker	Unknown	562635	562946	1895	+	.	ID="RND-5_FAMILY-383";Tend="1373";Tstart="1066";shortTE="F";uid="0fe5eeee-874a-4f25-895a-1b8bbbebf419"
WOFM01000107.1	RepeatMasker	Unknown	8161	8393	1050	+	.	ID="RND-1_FAMILY-51";Tend="1189";Tstart="958";shortTE="F";uid="71cedcb1-5bee-4c33-8d19-b18bad2f9f03"
WOFM01000107.1	RepeatMasker	Unknown	1245152	1245600	2960	+	.	ID="RND-1_FAMILY-133";Tend="1340";Tstart="894";shortTE="F";uid="f86545a1-f88e-4b2b-83b6-638a60536d41"
WOFM01000107.1	RepeatMasker	Unknown	1146167	1146514	652	+	.	ID="RND-1_FAMILY-684";Tend="1307";Tstart="921";shortTE="F";uid="d1be3f72-eb12-436a-83f1-364192875ea4"
WOFM01000107.1	RepeatMasker	Unknown	330355	330483	610	+	.	ID="RND-5_FAMILY-3224";Tend="1805";Tstart="1627";shortTE="F";uid="0e0ff3b4-c216-44ad-a0c9-4882d64c1057"
WOFM01000107.1	RepeatMasker	Unknown	145724	145987	1231	+	.	ID="RND-1_FAMILY-377";Tend="1304";Tstart="1001";shortTE="F";uid="d65a2bd6-44bb-4521-9748-1746c33cf5f8"
WOFM01000107.1	RepeatMasker	Unknown	903555	903835	1739	+	.	ID="RND-6_FAMILY-3053";Tend="1766";Tstart="1481";shortTE="F";uid="46de3a87-dd98-4e13-ae77-f902d6c7c62a"
WOFM01000107.1	RepeatMasker	Unknown	807188	808010	3708	+	.	ID="RND-6_FAMILY-9161";Tend="1730";Tstart="764";shortTE="F";uid="dc2a71af-072b-4672-9513-385a873f1c2b"
WOFM01000107.1	RepeatMasker	LINE/R2-NeSL	260453	260784	1459	+	.	ID="RND-3_FAMILY-38";Tend="1323";Tstart="937";shortTE="F";uid="f6ba1d73-4e51-4e8c-8bc2-4b85c6244011"
WOFM01000107.1	RepeatMasker	Unknown	810234	810475	1465	+	.	ID="RND-5_FAMILY-2154";Tend="1203";Tstart="950";shortTE="F";uid="524e0a98-f87d-45cf-8755-463777693679"
WOFM01000107.1	RepeatMasker	Unknown	579325	580170	5510	+	.	ID="RND-1_FAMILY-449";Tend="1863";Tstart="1026";shortTE="F";uid="a954f88d-04e6-4e8a-8438-44f18406842f"
WOFM01000107.1	RepeatMasker	DNA/Crypton-I	884551	884855	1124	+	.	ID="RND-6_FAMILY-470";Tend="1291";Tstart="1000";shortTE="F";uid="f9e4edac-66e2-422c-83b0-c97825a2cc38"
WOFM01000107.1	RepeatMasker	Unknown	277710	277908	1032	+	.	ID="RND-6_FAMILY-4842";Tend="1017";Tstart="820";shortTE="F";uid="b619ddfd-4105-4de6-a592-bccf6d835fa1"
WOFM01000107.1	RepeatMasker	Unknown	469083	469367	1788	+	.	ID="RND-1_FAMILY-169";Tend="1265";Tstart="965";shortTE="F";uid="91794c35-e347-46f6-ae4d-8a3783bcf6d7"
WOFM01000107.1	RepeatMasker	Unknown	734226	734462	556	+	.	ID="RND-5_FAMILY-3801";Tend="460";Tstart="249";shortTE="F";uid="f612c5f2-6eed-4b52-be25-d2d8cd0c00d9"
WOFM01000107.1	RepeatMasker	DNA/Academ-1	661398	661976	2069	+	.	ID="RND-1_FAMILY-73";TEgroup="ctg_8%7CRND-1_FAMILY-73%7C2";Tend="2530";Tstart="1873";shortTE="F";uid="c30efacb-791d-45c8-9196-fccc8ca47008"
WOFM01000107.1	RepeatMasker	LINE/R2-NeSL	374908	375187	1960	+	.	ID="RND-3_FAMILY-38";Tend="1221";Tstart="940";shortTE="F";uid="ac06c959-d1ca-4e92-a895-8fe08da9f295"
WOFM01000107.1	RepeatMasker	Unknown	454997	455097	437	+	.	ID="RND-5_FAMILY-228";Tend="1294";Tstart="1193";shortTE="F";uid="ba04987d-18c6-48bf-8f47-de18c68fdee5"
WOFM01000107.1	RepeatMasker	LTR/Copia	74354	78841	35742	+	.	ID="RND-5_FAMILY-1268";Tend="6519";Tstart="1966";shortTE="F";uid="ef41a1ad-5ec3-4a82-ab79-f547a044b6a3"
WOFM01000107.1	RepeatMasker	DNA/TcMar-Tc1	1263648	1263925	1507	+	.	ID="RND-5_FAMILY-576";Tend="1740";Tstart="1460";shortTE="F";uid="9d768dcc-39cf-4809-86da-4cf5f01c61c0"
WOFM01000107.1	RepeatMasker	Unknown	842142	843728	3445	+	.	ID="RND-4_FAMILY-454";TEgroup="ctg_8%7CRND-4_FAMILY-454%7C1";Tend="2252";Tstart="673";shortTE="F";uid="a4d01ff7-16e6-41d5-ab22-67a082345cbf"
WOFM01000107.1	RepeatMasker	Unknown	1211096	1211419	1408	+	.	ID="RND-6_FAMILY-14885";TEgroup="ctg_8%7CRND-6_FAMILY-14885%7C1";Tend="1957";Tstart="837";shortTE="F";uid="2e21b059-5f03-4f96-9b10-d99f149ed9c2"
WOFM01000107.1	RepeatMasker	Unknown	383110	383369	936	+	.	ID="RND-4_FAMILY-411";Tend="1292";Tstart="1080";shortTE="F";uid="e7e67e77-b46b-4b03-a764-5558e3eef331"
WOFM01000107.1	RepeatMasker	LTR/Gypsy	1221745	1221928	409	+	.	ID="RND-6_FAMILY-6392";Tend="9907";Tstart="9722";shortTE="F";uid="15f2b37e-19a1-4233-bf1b-9ff3bb9a6500"
WOFM01000107.1	RepeatMasker	DNA	1285167	1285313	490	+	.	ID="RND-3_FAMILY-127";Tend="1820";Tstart="1668";shortTE="F";uid="27c233aa-5627-424a-a95e-67c58a051491"
WOFM01000107.1	RepeatMasker	DNA/Crypton-I	580158	580596	1852	+	.	ID="RND-6_FAMILY-470";Tend="1608";Tstart="1149";shortTE="F";uid="57e36dcc-86d5-46ba-bc61-549515c93923"
WOFM01000107.1	RepeatMasker	RC/Helitron	1142917	1143276	2336	+	.	ID="RND-4_FAMILY-590";Tend="1725";Tstart="1365";shortTE="F";uid="7f539c15-c293-493f-b5c0-900a374cde3e"
WOFM01000107.1	RepeatMasker	LTR/Copia	872356	879381	54823	+	.	ID="RND-5_FAMILY-717";Tend="7908";Tstart="840";shortTE="F";uid="0ed0eba1-0505-4aed-930f-b3ad6e92cf6b"
WOFM01000107.1	RepeatMasker	Unknown	101283	101389	760	+	.	ID="RND-1_FAMILY-645";Tend="1059";Tstart="953";shortTE="F";uid="25e878e6-c6fb-4a82-a844-46e53fe68c18"
WOFM01000107.1	RepeatMasker	LTR/Copia	1333040	1338196	45995	+	.	ID="RND-6_FAMILY-3006";Tend="5957";Tstart="816";shortTE="F";uid="f98cea49-c8e4-4ecd-b465-938de561e0ca"
WOFM01000107.1	RepeatMasker	Unknown	900844	902039	6538	+	.	ID="RND-1_FAMILY-521";Tend="2095";Tstart="815";shortTE="F";uid="88988303-bdce-4c0c-99b7-810e7bc5d0e2"
WOFM01000107.1	RepeatMasker	Unknown	511976	512474	3011	+	.	ID="RND-6_FAMILY-7056";Tend="1408";Tstart="909";shortTE="F";uid="ffc14fe0-693a-4950-81e2-d4ad46f05ed0"
WOFM01000107.1	RepeatMasker	Unknown	1302298	1302487	987	+	.	ID="RND-1_FAMILY-438";Tend="1164";Tstart="960";shortTE="F";uid="e654681a-b8a9-416f-8aec-98f70d9b2eb8"
WOFM01000107.1	RepeatMasker	Unknown	1264060	1264219	762	+	.	ID="RND-1_FAMILY-70";Tend="1164";Tstart="1003";shortTE="F";uid="9c819360-8de5-4147-a424-4f8120cc4b37"
WOFM01000107.1	RepeatMasker	Unknown	1139668	1139977	2100	+	.	ID="RND-1_FAMILY-58";Tend="1260";Tstart="956";shortTE="F";uid="bbe145bd-97f0-409d-86c2-87674fcbc2df"
WOFM01000107.1	RepeatMasker	Unknown	731080	731446	1609	+	.	ID="RND-5_FAMILY-4056";Tend="1546";Tstart="1169";shortTE="F";uid="ae834791-cb23-42b8-8c3b-4d36a23eff0f"
WOFM01000107.1	RepeatMasker	LTR/Copia	1152605	1152857	967	+	.	ID="RND-1_FAMILY-335";Tend="8173";Tstart="7918";shortTE="F";uid="e1a26e4e-43cf-474b-a754-33f18fb3ec49"
WOFM01000107.1	RepeatMasker	DNA/TcMar-Tc1	889613	889799	1204	+	.	ID="RND-1_FAMILY-649";Tend="1713";Tstart="1528";shortTE="F";uid="f32af034-31c8-43d7-91aa-c09056673a03"
WOFM01000107.1	RepeatMasker	LTR/Gypsy	437461	438405	1340	+	.	ID="RND-1_FAMILY-723";Tend="5359";Tstart="4429";shortTE="F";uid="800ffcf4-4c11-412c-94d7-9cb9ee3d12c2"
WOFM01000107.1	RepeatMasker	Unknown	1153461	1153782	1911	+	.	ID="RND-5_FAMILY-1247";Tend="1214";Tstart="897";shortTE="F";uid="33e996b1-ed0e-4948-b959-6f140f96fc9e"
WOFM01000107.1	RepeatMasker	Unknown	338130	338339	1428	+	.	ID="RND-1_FAMILY-178";Tend="1266";Tstart="1057";shortTE="F";uid="10d38ad9-b287-4cfb-86aa-1cfd22f8a8af"
WOFM01000107.1	RepeatMasker	Unknown	166158	166451	2120	+	.	ID="RND-6_FAMILY-3223";Tend="1312";Tstart="976";shortTE="F";uid="e920e53f-4a14-4a25-9263-ef0a2ba92b97"
WOFM01000107.1	RepeatMasker	Unknown	8578	8884	785	+	.	ID="RND-1_FAMILY-51";Tend="1506";Tstart="1273";shortTE="F";uid="b2ac3a9c-68d8-46f5-bf49-6bb20b4365a8"
WOFM01000107.1	RepeatMasker	DNA/Kolobok-T2?	1271400	1271870	3761	+	.	ID="RND-1_FAMILY-62";Tend="1462";Tstart="993";shortTE="F";uid="9896863a-5b01-4749-9812-f000277db6ad"
WOFM01000107.1	RepeatMasker	Unknown	1017475	1017991	3934	+	.	ID="RND-1_FAMILY-978";Tend="1536";Tstart="1019";shortTE="F";uid="abd0be06-5b56-4002-9e35-59adf0181493"
WOFM01000107.1	RepeatMasker	Unknown	386220	386739	2023	+	.	ID="RND-6_FAMILY-7535";Tend="1425";Tstart="880";shortTE="F";uid="efae68f6-5a50-445b-bb3e-89ed5c544b9c"
WOFM01000107.1	RepeatMasker	Unknown	1079241	1079546	2336	+	.	ID="RND-1_FAMILY-58";Tend="1254";Tstart="957";shortTE="F";uid="99aeee62-8213-42c8-98b8-a6cbbd1ed5e9"
WOFM01000107.1	RepeatMasker	Unknown	468848	469078	1398	+	.	ID="RND-1_FAMILY-103";Tend="1255";Tstart="1026";shortTE="F";uid="5e9ea9a3-534a-4729-b943-07140a6e852e"
WOFM01000107.1	RepeatMasker	LTR/Copia	315270	320560	46563	+	.	ID="RND-5_FAMILY-684";Tend="6122";Tstart="818";shortTE="F";uid="3b96f79a-58fc-43db-aeb0-45e27b75e002"
WOFM01000107.1	RepeatMasker	Unknown	1044695	1045453	3541	+	.	ID="RND-6_FAMILY-5472";Tend="1527";Tstart="770";shortTE="F";uid="b1a253a7-8965-49ff-8473-0620ac25e410"
WOFM01000107.1	RepeatMasker	DNA	889798	890096	1071	+	.	ID="RND-5_FAMILY-3205";Tend="1081";Tstart="726";shortTE="F";uid="435f6544-412d-4c00-be23-14f8c4bc5e86"
WOFM01000107.1	RepeatMasker	Unknown	727036	727441	2319	+	.	ID="RND-5_FAMILY-1103";Tend="1367";Tstart="951";shortTE="F";uid="02225d74-6851-4982-9690-4fbf50d79f2b"
WOFM01000107.1	RepeatMasker	DNA/Crypton-I	1271167	1271400	1216	+	.	ID="RND-4_FAMILY-246";Tend="1053";Tstart="819";shortTE="F";uid="75b22594-042e-4495-a40a-319490b78c74"
WOFM01000107.1	RepeatMasker	LTR/Copia	67982	73162	42215	+	.	ID="RND-1_FAMILY-946";Tend="5938";Tstart="731";shortTE="F";uid="b8ebeb14-5540-4e13-a006-2607cc2b7e5f"
WOFM01000107.1	RepeatMasker	RC/Helitron	1142098	1142504	2693	+	.	ID="RND-4_FAMILY-590";Tend="1367";Tstart="959";shortTE="F";uid="c35f401e-dd3c-441d-b756-e5df9371aaa8"
WOFM01000107.1	RepeatMasker	Unknown	872111	872290	1234	+	.	ID="RND-1_FAMILY-175";Tend="1048";Tstart="869";shortTE="F";uid="55ee845e-b887-4044-a9f0-4d8b526109cf"
WOFM01000107.1	RepeatMasker	DNA/CMC-Chapaev-3	329309	329477	843	+	.	ID="RND-5_FAMILY-3365";Tend="1211";Tstart="1047";shortTE="F";uid="dcbf9c04-5c64-461f-83ef-a0f4d4abea3e"
WOFM01000107.1	RepeatMasker	LTR/Copia	468389	468634	495	+	.	ID="RND-1_FAMILY-393";Tend="1079";Tstart="837";shortTE="F";uid="f621f796-3d11-4b5e-ac35-2a1c6a05ebe3"
WOFM01000107.1	RepeatMasker	Unknown	527290	528272	3130	+	.	ID="RND-2_FAMILY-36";Tend="1777";Tstart="635";shortTE="F";uid="22e8f745-0eba-4ff7-b4e1-6941284d6c39"
WOFM01000107.1	RepeatMasker	LTR/Copia	15603	16104	2176	+	.	ID="RND-6_FAMILY-1429";Tend="5481";Tstart="4964";shortTE="F";uid="d6f9d48d-6050-4920-94fc-d9f7193a9316"
WOFM01000107.1	RepeatMasker	Unknown	1068734	1069001	1136	+	.	ID="RND-6_FAMILY-108";Tend="1493";Tstart="1191";shortTE="F";uid="b69a1a36-291b-485d-95cc-0fb0e3f0daa9"
WOFM01000107.1	RepeatMasker	Unknown	170148	170471	1946	+	.	ID="RND-5_FAMILY-1913";Tend="1320";Tstart="974";shortTE="F";uid="2f6f79f7-e4e3-499f-a26a-0655ae2f2a45"
WOFM01000107.1	RepeatMasker	LTR/Copia	67459	67986	4136	+	.	ID="RND-1_FAMILY-761";Tend="1610";Tstart="1081";shortTE="F";uid="f712589b-9725-47f9-a087-fb6fbd562259"
WOFM01000107.1	RepeatMasker	Unknown	552057	552206	467	+	.	ID="RND-1_FAMILY-435";Tend="1061";Tstart="909";shortTE="F";uid="c5b3c5cf-5c24-45df-8284-6762808a67f2"
WOFM01000107.1	RepeatMasker	Unknown	865146	865268	533	+	.	ID="RND-6_FAMILY-5096";Tend="1039";Tstart="920";shortTE="F";uid="77983e4b-8224-4e52-81c3-37ce0b6e2c4d"
WOFM01000107.1	RepeatMasker	Unknown	471854	472052	1313	+	.	ID="RND-5_FAMILY-688";Tend="1203";Tstart="1008";shortTE="F";uid="9a918507-d33d-418d-a596-223b39ff80db"
WOFM01000107.1	RepeatMasker	RC/Helitron	417885	418064	779	+	.	ID="RND-6_FAMILY-1517";Tend="1115";Tstart="942";shortTE="F";uid="61df4978-3c6b-453c-bfd3-e5093b652b5d"
WOFM01000107.1	RepeatMasker	Unknown	856742	857522	3181	+	.	ID="RND-5_FAMILY-1347";Tend="1515";Tstart="697";shortTE="F";uid="9803f3bf-b640-485c-a272-3104f7eec84a"
WOFM01000107.1	RepeatMasker	Unknown	1180769	1181039	1418	+	.	ID="RND-5_FAMILY-1337";Tend="646";Tstart="386";shortTE="F";uid="c93ed14d-1ce5-4a13-abbf-c5ce2555ff0b"
WOFM01000107.1	RepeatMasker	Unknown	430103	430354	1826	+	.	ID="RND-6_FAMILY-244";Tend="2717";Tstart="2468";shortTE="F";uid="93e1280b-d786-403e-bcf7-b9699b8c4825"
WOFM01000107.1	RepeatMasker	Unknown	194787	194899	804	+	.	ID="RND-5_FAMILY-1247";Tend="1198";Tstart="1086";shortTE="F";uid="a9f36eea-c63e-4c43-b015-dd01c35442ea"
WOFM01000107.1	RepeatMasker	Unknown	143533	144010	1662	+	.	ID="RND-5_FAMILY-3774";Tend="1236";Tstart="746";shortTE="F";uid="7baf2cda-19f4-4986-9a2b-1225559a585d"
WOFM01000107.1	RepeatMasker	DNA/Kolobok-T2	972758	979775	54962	+	.	ID="RND-1_FAMILY-16";Tend="7035";Tstart="40";shortTE="F";uid="f948d07c-1f27-4d07-8f7a-8ab3e824ed5b"
WOFM01000107.1	RepeatMasker	Unknown	1221919	1222202	1339	+	.	ID="RND-5_FAMILY-647";Tend="1199";Tstart="893";shortTE="F";uid="096c3e7b-1311-4b4e-9747-d01b6a4293e9"
WOFM01000107.1	RepeatMasker	Unknown	869216	869362	591	+	.	ID="RND-5_FAMILY-1089";Tend="1300";Tstart="1149";shortTE="F";uid="141fbe35-dc61-46e5-9880-ba92ef9aa3a0"
WOFM01000107.1	RepeatMasker	DNA/Maverick	444979	450355	29845	+	.	ID="RND-6_FAMILY-3885";Tend="6041";Tstart="758";shortTE="F";uid="e37ff444-fd45-4fc6-85d5-94d2c25502a5"
WOFM01000107.1	RepeatMasker	Unknown	566941	567107	452	+	.	ID="RND-6_FAMILY-2831";Tend="1142";Tstart="958";shortTE="F";uid="f4d854cd-5873-454e-8277-e1f83eba7ff9"
WOFM01000107.1	RepeatMasker	Unknown	58104	58826	5823	+	.	ID="RND-6_FAMILY-6889";Tend="2553";Tstart="1830";shortTE="F";uid="454596b8-6459-42a2-a769-7493f6396fc7"
WOFM01000107.1	RepeatMasker	Unknown	905731	906150	2575	+	.	ID="RND-5_FAMILY-2538";Tend="1472";Tstart="1058";shortTE="F";uid="a2934c50-b199-4fd4-986c-5f6f0d35e621"
WOFM01000107.1	RepeatMasker	Unknown	796276	796533	938	+	.	ID="RND-5_FAMILY-129";Tend="1325";Tstart="1040";shortTE="F";uid="0cd53349-9044-476d-9b73-6951332e2e50"
WOFM01000107.1	RepeatMasker	Unknown	1178319	1178766	2640	+	.	ID="RND-1_FAMILY-449";Tend="1863";Tstart="1395";shortTE="F";uid="a14615f8-1ff1-4856-870f-8b2c86e8dd21"
WOFM01000107.1	RepeatMasker	LTR/Gypsy	786496	786867	2607	+	.	ID="RND-3_FAMILY-160";Tend="1714";Tstart="1345";shortTE="F";uid="15212f78-5f4a-46be-a13e-a644477d6c73"
WOFM01000107.1	RepeatMasker	Unknown	565437	565694	1678	+	.	ID="RND-1_FAMILY-58";Tend="1210";Tstart="958";shortTE="F";uid="b842b88c-cc37-4aa6-8c04-99b2d88f6da6"
WOFM01000107.1	RepeatMasker	Unknown	413288	413765	3492	+	.	ID="RND-5_FAMILY-1127";Tend="1401";Tstart="933";shortTE="F";uid="517a7e74-adda-4882-8aed-909c186bd5f4"
WOFM01000107.1	RepeatMasker	Unknown	1156823	1157075	540	+	.	ID="RND-5_FAMILY-123";Tend="5776";Tstart="5525";shortTE="F";uid="52c784cf-65b2-437f-8d99-1438411b47ef"
WOFM01000107.1	RepeatMasker	Unknown	1140128	1140278	963	+	.	ID="RND-1_FAMILY-70";Tend="1170";Tstart="990";shortTE="F";uid="0eb0c13a-b154-4f78-8ed6-4216d2aba69e"
WOFM01000107.1	RepeatMasker	Unknown	1269700	1269855	907	+	.	ID="RND-1_FAMILY-759";Tend="1135";Tstart="957";shortTE="F";uid="24762819-6ec2-4fcf-ae72-991577d50c07"
WOFM01000107.1	RepeatMasker	DNA/Crypton-I	826033	826303	843	+	.	ID="RND-1_FAMILY-240";Tend="1233";Tstart="944";shortTE="F";uid="72674724-8d72-4bf9-a7da-6eaaa343d909"
WOFM01000107.1	RepeatMasker	Unknown	1188609	1188837	1827	+	.	ID="RND-6_FAMILY-5582";Tend="1108";Tstart="874";shortTE="F";uid="1d34cb15-b2d5-4708-b03d-be27462a1947"
WOFM01000107.1	RepeatMasker	Unknown	699842	701159	5249	+	.	ID="RND-6_FAMILY-1504";Tend="1662";Tstart="496";shortTE="F";uid="f6dcae7d-ee45-4400-bb30-8097cf0805ac"
WOFM01000107.1	RepeatMasker	LTR/Pao	892086	893157	2154	+	.	ID="RND-6_FAMILY-2432";Tend="2330";Tstart="1308";shortTE="F";uid="d24a3aae-2c72-434d-8adf-e63a8868dc53"
WOFM01000107.1	RepeatMasker	DNA/Crypton-I	926858	927295	2307	+	.	ID="RND-1_FAMILY-240";Tend="1466";Tstart="1033";shortTE="F";uid="8beb08bf-f967-4b93-ad90-68860b102d1e"
WOFM01000107.1	RepeatMasker	Unknown	1188409	1188611	1483	+	.	ID="RND-5_FAMILY-3740";Tend="1157";Tstart="951";shortTE="F";uid="9151d7d7-e024-4306-b398-7193d3171ece"
WOFM01000107.1	RepeatMasker	Unknown	726498	726857	2111	+	.	ID="RND-5_FAMILY-1913";Tend="1320";Tstart="960";shortTE="F";uid="4ad9bf5c-3ce4-4c6c-9dfd-7ac62a804588"
WOFM01000107.1	RepeatMasker	Unknown	337790	338134	2622	+	.	ID="RND-1_FAMILY-706";Tend="1290";Tstart="913";shortTE="F";uid="1f0e5ec2-4069-43f3-92b6-eaee12717b6e"
WOFM01000107.1	RepeatMasker	Unknown	1289114	1289224	635	+	.	ID="RND-6_FAMILY-1641";Tend="1403";Tstart="1299";shortTE="F";uid="e90135d3-e740-4d39-9a80-9d028a4a8708"
WOFM01000107.1	RepeatMasker	Unknown	815843	816675	2833	+	.	ID="RND-4_FAMILY-9";Tend="2499";Tstart="1179";shortTE="F";uid="834a7630-2a01-4f9b-a841-f0e7fadf5bb5"
WOFM01000107.1	RepeatMasker	LTR/Gypsy	35179	35928	1534	+	.	ID="RND-6_FAMILY-550";Tend="1583";Tstart="844";shortTE="F";uid="a9bd0cfe-a99d-481c-bbbe-bc1c74b12a07"
WOFM01000107.1	RepeatMasker	Unknown	206617	206835	1300	+	.	ID="RND-4_FAMILY-305";Tend="1141";Tstart="923";shortTE="F";uid="11540553-fe43-4703-b106-3fff1eeada6e"
WOFM01000107.1	RepeatMasker	DNA/Crypton-I	826481	826636	660	+	.	ID="RND-1_FAMILY-240";Tend="1468";Tstart="1312";shortTE="F";uid="a2d9cc23-fe15-420c-8718-6b9bfff90620"
WOFM01000107.1	RepeatMasker	DNA/Crypton-I	1272704	1273080	1598	+	.	ID="RND-4_FAMILY-246";Tend="1565";Tstart="1168";shortTE="F";uid="1c09bbd0-56bf-4f68-8470-051dbcca7983"
WOFM01000107.1	RepeatMasker	Unknown	944491	945404	3711	+	.	ID="RND-1_FAMILY-126";Tend="1756";Tstart="744";shortTE="F";uid="54d8ab15-3479-4021-b90e-3814027e8122"
WOFM01000107.1	RepeatMasker	DNA/Sola-2	263582	264080	1253	+	.	ID="RND-5_FAMILY-2736";TEgroup="ctg_8%7CRND-5_FAMILY-2736%7C1";Tend="2132";Tstart="1619";shortTE="F";uid="a267fa68-145c-43ac-bc7c-3a44a1ee28bf"
WOFM01000107.1	RepeatMasker	Unknown	866572	867211	4131	+	.	ID="RND-6_FAMILY-5097";Tend="1370";Tstart="735";shortTE="F";uid="fe27def4-87cd-440c-adbb-ee4ce56213b2"
WOFM01000107.1	RepeatMasker	Unknown	479918	480409	1926	+	.	ID="RND-1_FAMILY-865";TEgroup="ctg_8%7CRND-1_FAMILY-865%7C2";Tend="1229";Tstart="955";shortTE="F";uid="461bce00-ea85-4de2-a3c0-10a0a6168c25"
WOFM01000107.1	RepeatMasker	Unknown	855930	856057	600	+	.	ID="RND-3_FAMILY-764";Tend="1057";Tstart="922";shortTE="F";uid="967a820a-8ea2-4120-b92e-e0527e2ef7aa"
WOFM01000107.1	RepeatMasker	LTR/Gypsy	1243966	1244523	1412	+	.	ID="RND-5_FAMILY-1656";Tend="1540";Tstart="958";shortTE="F";uid="7d67e28e-1edf-46c3-af40-174737713a9e"
WOFM01000107.1	RepeatMasker	Unknown	1091318	1093744	13732	+	.	ID="RND-5_FAMILY-207";Tend="3660";Tstart="693";shortTE="F";uid="0b15807c-c4c6-44b3-ad16-f25f701f4a2d"
WOFM01000107.1	RepeatMasker	Unknown	1270381	1271188	4970	+	.	ID="RND-1_FAMILY-759";Tend="1943";Tstart="1136";shortTE="F";uid="422ff23a-dfc0-4056-b94f-dfee57266e4d"
WOFM01000107.1	RepeatMasker	RC/Helitron	414428	414652	694	+	.	ID="RND-5_FAMILY-2792";Tend="1768";Tstart="1543";shortTE="F";uid="7191fc85-fadf-4107-99d9-83d9285a81cd"
WOFM01000107.1	RepeatMasker	LTR/Pao	811845	815845	32258	+	.	ID="RND-6_FAMILY-582";Tend="10359";Tstart="6345";shortTE="F";uid="75a9c426-a10f-472b-a371-19e8b1d2c117"
WOFM01000107.1	RepeatMasker	Unknown	1323587	1324197	3693	+	.	ID="RND-5_FAMILY-2840";Tend="1553";Tstart="935";shortTE="F";uid="84eecc68-712e-4a68-93d4-f08a4867e4ff"
WOFM01000107.1	RepeatMasker	DNA/hAT-Charlie	1265686	1265966	939	+	.	ID="RND-4_FAMILY-4173";Tend="1232";Tstart="936";shortTE="F";uid="926dd0f4-6a88-4053-a7c0-de43c0c3dc79"
WOFM01000107.1	RepeatMasker	DNA/TcMar-Tc1	283088	283650	3696	+	.	ID="RND-1_FAMILY-649";Tend="1713";Tstart="1137";shortTE="F";uid="5d7b983a-5d5f-4b66-89fe-1e16ff4b62d8"
WOFM01000107.1	RepeatMasker	Unknown	1341007	1341437	3083	+	.	ID="RND-4_FAMILY-7";Tend="2950";Tstart="2458";shortTE="F";uid="15f44cb3-d45b-49f3-a3ae-9f9988a43e85"
WOFM01000107.1	RepeatMasker	Unknown	454024	454174	650	+	.	ID="RND-6_FAMILY-1914";Tend="2497";Tstart="2361";shortTE="F";uid="a3f9162a-05f6-4fdc-a347-8082b4b5eb09"
WOFM01000107.1	RepeatMasker	DNA/PIF-Harbinger	35937	36224	514	+	.	ID="RND-1_FAMILY-1002";Tend="4354";Tstart="4077";shortTE="F";uid="06fe0a16-5e4f-46dd-8308-fd70586c7ba8"
WOFM01000107.1	RepeatMasker	Unknown	879761	880389	3616	+	.	ID="RND-6_FAMILY-3407";Tend="1503";Tstart="953";shortTE="F";uid="372dba27-f945-4b7e-8d87-317f062a635b"
WOFM01000107.1	RepeatMasker	Unknown	47535	47844	866	+	.	ID="RND-6_FAMILY-5309";Tend="2529";Tstart="2221";shortTE="F";uid="53ff4b15-4827-4464-8c57-c672166b0323"
WOFM01000107.1	RepeatMasker	Unknown	889131	889344	603	+	.	ID="RND-1_FAMILY-328";Tend="1196";Tstart="993";shortTE="F";uid="8802a2a0-ba25-4bbd-87f8-ae277776703b"
WOFM01000107.1	RepeatMasker	Unknown	152116	152590	440	+	.	ID="RND-4_FAMILY-1722";TEgroup="ctg_8%7CRND-4_FAMILY-1722%7C1";Tend="1712";Tstart="1072";shortTE="T";uid="e884fa82-2f87-4895-ae03-4ae228058cac"
WOFM01000107.1	RepeatMasker	Unknown	1191271	1191578	2395	+	.	ID="RND-6_FAMILY-1824";Tend="1268";Tstart="961";shortTE="F";uid="b3af2240-724b-4d94-a6a7-0c16cb1f5d4c"
WOFM01000107.1	RepeatMasker	DNA	507391	507499	455	+	.	ID="RND-6_FAMILY-3129";Tend="1237";Tstart="1131";shortTE="F";uid="49567f69-f8e2-47e4-949f-c6b12c1f2059"
WOFM01000107.1	RepeatMasker	LTR/Copia	1200369	1203911	19261	+	.	ID="RND-1_FAMILY-202";Tend="7652";Tstart="4040";shortTE="F";uid="e9a8e104-63b1-40e7-89f7-bbdfbcfaf5cb"
WOFM01000107.1	RepeatMasker	Unknown	687380	687860	2823	+	.	ID="RND-6_FAMILY-7056";Tend="1406";Tstart="913";shortTE="F";uid="93fc1a3f-bc60-4dd1-b1bc-704414560a69"
WOFM01000107.1	RepeatMasker	DNA/Academ-1	200758	202072	510	+	.	ID="RND-5_FAMILY-1536";TEgroup="ctg_8%7CRND-5_FAMILY-1536%7C1";Tend="1916";Tstart="677";shortTE="F";uid="ac2d7b33-32b4-4151-bfb4-730da191292d"
WOFM01000107.1	RepeatMasker	Unknown	515399	515552	780	+	.	ID="RND-5_FAMILY-1289";Tend="1069";Tstart="905";shortTE="F";uid="a0546ecd-b390-4556-8a0c-6c58b1648cc8"
WOFM01000107.1	RepeatMasker	LTR/Gypsy	320566	321447	3085	+	.	ID="RND-4_FAMILY-463";Tend="1913";Tstart="1043";shortTE="F";uid="aa76e16c-7f29-4793-907b-804fef48938d"
WOFM01000107.1	RepeatMasker	Unknown	561870	562055	1154	+	.	ID="RND-6_FAMILY-2894";Tend="1923";Tstart="1710";shortTE="F";uid="38ff519d-455b-45a4-8017-b08118e94188"
WOFM01000107.1	RepeatMasker	Unknown	914570	914767	1416	+	.	ID="RND-1_FAMILY-657";Tend="1147";Tstart="949";shortTE="F";uid="56b55170-444c-4733-9119-007faa9c95a8"
WOFM01000107.1	RepeatMasker	LTR/Gypsy	895025	895537	678	+	.	ID="GYPSY-259_AA-I";Tend="3602";Tstart="2950";shortTE="F";uid="5459fa9f-b1ba-43eb-8d10-826e91954503"
WOFM01000107.1	RepeatMasker	Unknown	517566	518251	4054	+	.	ID="RND-6_FAMILY-1708";Tend="1606";Tstart="884";shortTE="F";uid="2f248f3f-8ebd-4cf4-aabd-a44aeb6572a9"
WOFM01000107.1	RepeatMasker	Unknown	840282	840699	2654	+	.	ID="RND-1_FAMILY-195";Tend="1491";Tstart="1046";shortTE="F";uid="e5ba7477-9aa1-4bde-97df-123b16fe5b4d"
WOFM01000107.1	RepeatMasker	Unknown	552340	552456	550	+	.	ID="RND-1_FAMILY-678";Tend="1758";Tstart="1635";shortTE="F";uid="c5dc339a-d04a-4df2-a7c5-90a9ff01ea23"
WOFM01000107.1	RepeatMasker	LTR/Copia	343749	347504	5063	+	.	ID="RND-1_FAMILY-201";TEgroup="ctg_8%7CRND-1_FAMILY-201%7C1";Tend="5562";Tstart="30";shortTE="F";uid="70288d65-a303-4f78-893a-fa9d5a25c804"
WOFM01000107.1	RepeatMasker	LTR/Gypsy	1002579	1002710	535	+	.	ID="GYPSY-24_DEL-I";Tend="2820";Tstart="2618";shortTE="F";uid="692c35a5-a9d2-477c-a240-91d784ea93d7"
WOFM01000107.1	RepeatMasker	LTR/Gypsy	641997	642455	3390	+	.	ID="RND-1_FAMILY-156";Tend="7130";Tstart="6676";shortTE="F";uid="987f2a22-0633-414c-934c-b9ee444a7034"
WOFM01000107.1	RepeatMasker	Unknown	958518	959036	3735	+	.	ID="RND-1_FAMILY-39";Tend="1598";Tstart="1065";shortTE="F";uid="1908d5cb-b9e1-491b-85a2-32b81f90ccfe"
WOFM01000107.1	RepeatMasker	Unknown	5579	6071	2722	+	.	ID="RND-4_FAMILY-2933";Tend="1387";Tstart="910";shortTE="F";uid="bcc6a1c3-5586-4b2a-90f9-39ca9b220732"
WOFM01000107.1	RepeatMasker	Unknown	935430	937913	5400	+	.	ID="RND-6_FAMILY-2663";TEgroup="ctg_8%7CRND-6_FAMILY-2663%7C1";Tend="2167";Tstart="47";shortTE="F";uid="ea121994-c45e-4bd6-86f7-e297cdf08552"
WOFM01000107.1	RepeatMasker	Unknown	1313596	1313751	518	+	.	ID="RND-1_FAMILY-10";Tend="1114";Tstart="966";shortTE="F";uid="6256ebbf-f56e-41f8-b11a-4a8acdc019ff"
WOFM01000107.1	RepeatMasker	Unknown	575209	575339	537	+	.	ID="RND-6_FAMILY-1182";Tend="1773";Tstart="1639";shortTE="F";uid="7cdd24a6-292b-4c40-bc78-95175c359821"
WOFM01000107.1	RepeatMasker	Unknown	1110936	1111897	4473	+	.	ID="RND-4_FAMILY-1347";Tend="1810";Tstart="869";shortTE="F";uid="716ebec3-0981-4d9f-80e0-198d9bb528f2"
WOFM01000107.1	RepeatMasker	LTR/Gypsy	252272	252952	5331	+	.	ID="RND-6_FAMILY-1552";Tend="1443";Tstart="765";shortTE="F";uid="ff845ffb-8b23-4ebd-832b-eefeb8c277ed"
WOFM01000107.1	RepeatMasker	Unknown	655644	655959	649	+	.	ID="RND-5_FAMILY-140";Tend="1236";Tstart="932";shortTE="F";uid="2f599df9-9bda-4f53-b38a-f7ace1879110"
WOFM01000107.1	RepeatMasker	LINE/CR1	282633	283090	1751	+	.	ID="RND-1_FAMILY-527";Tend="1507";Tstart="930";shortTE="F";uid="ab0a8c6e-477c-4a90-83bf-b8d57231e69e"
WOFM01000107.1	RepeatMasker	Unknown	536223	536638	1467	+	.	ID="RND-2_FAMILY-36";Tend="1780";Tstart="1426";shortTE="F";uid="c8e3fa6d-1885-46c6-9a66-fd3cb9dc2f21"
WOFM01000107.1	RepeatMasker	LTR/Gypsy	602103	602407	1289	+	.	ID="RND-1_FAMILY-109";Tend="7934";Tstart="7637";shortTE="F";uid="107e9d2d-1ab6-4add-ac40-6381e7e63982"
WOFM01000107.1	RepeatMasker	DNA/Crypton-I	1283358	1284131	3962	+	.	ID="RND-4_FAMILY-246";Tend="1681";Tstart="899";shortTE="F";uid="2cd45422-472e-4b46-8505-3ceb7e98b40e"
WOFM01000107.1	RepeatMasker	Unknown	766916	767548	3182	+	.	ID="RND-6_FAMILY-15";Tend="1626";Tstart="870";shortTE="F";uid="bfcfe30e-9fe9-4925-88d8-208802158f74"
WOFM01000107.1	RepeatMasker	Unknown	557666	558033	1162	+	.	ID="RND-6_FAMILY-1182";Tend="1404";Tstart="1022";shortTE="F";uid="404dfad6-3510-4c0f-8924-655336f211e1"
WOFM01000107.1	RepeatMasker	Unknown	695927	696179	1990	+	.	ID="RND-5_FAMILY-3740";Tend="1207";Tstart="953";shortTE="F";uid="d6a7e618-fa8f-4c6e-ade8-38624f3a8ee5"
WOFM01000107.1	RepeatMasker	LTR/Gypsy	709082	709201	464	+	.	ID="RND-6_FAMILY-7355";Tend="1342";Tstart="1085";shortTE="F";uid="681401e0-24ed-4e1a-976f-84ddab25d461"
WOFM01000107.1	RepeatMasker	LTR/Copia	306239	308452	18957	+	.	ID="RND-1_FAMILY-641";Tend="2894";Tstart="683";shortTE="F";uid="a40d6747-9062-4675-ac8a-b9f1edc7bdeb"
WOFM01000107.1	RepeatMasker	DNA/Kolobok-T2	910670	911114	1518	+	.	ID="RND-1_FAMILY-16";Tend="6994";Tstart="6566";shortTE="F";uid="51332e00-4116-4e83-ba70-fb944c660b78"
WOFM01000107.1	RepeatMasker	LTR/Copia	347495	348055	4617	+	.	ID="RND-1_FAMILY-202";Tend="7092";Tstart="6532";shortTE="F";uid="6fcd03d3-c574-4588-a498-1296ef906f76"
WOFM01000107.1	RepeatMasker	Unknown	329654	330103	2747	+	.	ID="RND-5_FAMILY-3224";Tend="1413";Tstart="938";shortTE="F";uid="739d1bd4-5115-40bb-bb52-7af89df2959c"
WOFM01000107.1	RepeatMasker	LINE/R2-NeSL	1233549	1234086	3610	+	.	ID="RND-3_FAMILY-38";Tend="1460";Tstart="932";shortTE="F";uid="6690758f-646c-475f-a0dc-697ac6e7baac"
WOFM01000107.1	RepeatMasker	LTR/Gypsy	192593	193981	5368	+	.	ID="RND-1_FAMILY-91";Tend="6576";Tstart="5288";shortTE="F";uid="27caa9a0-4e17-4206-9e4d-5de255d97aa5"
WOFM01000107.1	RepeatMasker	Unknown	687875	688009	1012	+	.	ID="RND-5_FAMILY-1103";Tend="1073";Tstart="938";shortTE="F";uid="f7d13407-c646-4dd7-a2bb-c4d89b853810"
WOFM01000107.1	RepeatMasker	Unknown	538525	538757	1604	+	.	ID="RND-6_FAMILY-803";Tend="4414";Tstart="4183";shortTE="F";uid="5c23fd4e-0708-46ef-9f55-04ca7c3b388b"
WOFM01000107.1	RepeatMasker	Unknown	735269	735422	450	+	.	ID="RND-1_FAMILY-197";Tend="1129";Tstart="939";shortTE="F";uid="bbabe487-1841-46fb-a487-cddd8d58c367"
WOFM01000107.1	RepeatMasker	Unknown	890115	891041	4123	+	.	ID="RND-1_FAMILY-778";TEgroup="ctg_8%7CRND-1_FAMILY-778%7C1";Tend="1965";Tstart="817";shortTE="F";uid="6e3d45e0-2b55-4d9e-9704-44194ffd051f"
WOFM01000107.1	RepeatMasker	Unknown	755361	755756	2337	+	.	ID="RND-1_FAMILY-626";Tend="1326";Tstart="948";shortTE="F";uid="b4ce4064-f944-458d-ac6d-7586a5ce4e49"
WOFM01000107.1	RepeatMasker	LTR/Gypsy	729132	729267	423	+	.	ID="GYPSY-24_DEL-I";Tend="2757";Tstart="2618";shortTE="F";uid="7d9420ff-d310-4583-9e46-bdf2782d5958"
WOFM01000107.1	RepeatMasker	DNA/Academ-1	908515	909120	3716	+	.	ID="RND-1_FAMILY-656";Tend="1625";Tstart="950";shortTE="F";uid="914e2aca-130a-46a8-90c5-39ff0721f2d5"
WOFM01000107.1	RepeatMasker	Unknown	521184	521506	1812	+	.	ID="RND-1_FAMILY-590";Tend="1259";Tstart="937";shortTE="F";uid="fae34303-823e-4fea-8693-d730da9b7574"
WOFM01000107.1	RepeatMasker	LTR/Copia	92381	99353	50487	+	.	ID="RND-6_FAMILY-152";Tend="7771";Tstart="790";shortTE="F";uid="c2162798-c3c4-4b5a-b2da-b32568c4832a"
WOFM01000107.1	RepeatMasker	Unknown	701322	702022	5252	+	.	ID="RND-6_FAMILY-1504";Tend="2361";Tstart="1667";shortTE="F";uid="a61f839e-3c8b-4a95-abb6-a6d22b29e39b"
WOFM01000107.1	RepeatMasker	Unknown	273422	274113	2966	+	.	ID="RND-6_FAMILY-15";Tend="1765";Tstart="1141";shortTE="F";uid="c1f07a94-aac3-4f3c-8ccc-44f3bcced8a9"
WOFM01000107.1	RepeatMasker	RC/Helitron	1313738	1314434	3791	+	.	ID="RND-5_FAMILY-2792";Tend="1491";Tstart="815";shortTE="F";uid="b0eb2fad-2496-41b9-9e95-b74e862e0750"
WOFM01000107.1	RepeatMasker	LTR/Gypsy	1310801	1310927	671	+	.	ID="RND-5_FAMILY-1723";Tend="145";Tstart="19";shortTE="F";uid="b8bf8046-89f4-4aad-b4de-63a90725bef4"
WOFM01000107.1	RepeatMasker	Unknown	1031008	1031111	620	+	.	ID="RND-6_FAMILY-1576";Tend="1529";Tstart="1424";shortTE="F";uid="030a8f87-f37d-417f-a742-878a101d6e96"
WOFM01000107.1	RepeatMasker	DNA/PIF-Harbinger	1194477	1196126	5218	+	.	ID="RND-1_FAMILY-831";TEgroup="ctg_8%7CRND-1_FAMILY-831%7C1";Tend="2914";Tstart="1422";shortTE="F";uid="2b9af950-73fd-4c87-b5e9-711d467092b2"
WOFM01000107.1	RepeatMasker	RC/Helitron	1324872	1325087	1339	+	.	ID="RND-5_FAMILY-2749";Tend="1636";Tstart="1407";shortTE="F";uid="fbcdcb62-4e08-42db-86ee-a8f4caec30bf"
WOFM01000107.1	RepeatMasker	Unknown	772095	772364	883	+	.	ID="RND-5_FAMILY-123";Tend="3252";Tstart="2982";shortTE="F";uid="2cf1688d-12bb-4fce-8de2-b0d8e3631ba6"
WOFM01000107.1	RepeatMasker	Unknown	15475	15605	1067	+	.	ID="RND-6_FAMILY-1824";Tend="1086";Tstart="956";shortTE="F";uid="3280b5dd-23d5-458e-8b26-072417565897"
WOFM01000107.1	RepeatMasker	Unknown	577960	578468	1982	+	.	ID="RND-5_FAMILY-784";Tend="1514";Tstart="797";shortTE="F";uid="b157b9e1-de5b-43a8-b168-febd8a4e6976"
WOFM01000107.1	RepeatMasker	Unknown	713155	713808	4753	+	.	ID="RND-1_FAMILY-609";Tend="1697";Tstart="1038";shortTE="F";uid="cc7d1653-eeee-4355-8cd9-f5b4747a1609"
WOFM01000107.1	RepeatMasker	Satellite	167635	167887	1694	+	.	ID="RND-4_FAMILY-54";Tend="1213";Tstart="961";shortTE="F";uid="a1130b57-22c8-4e9d-9337-4deb9bf2686d"
WOFM01000107.1	RepeatMasker	LTR/Gypsy	987404	988670	2171	+	.	ID="RND-1_FAMILY-651";Tend="1294";Tstart="132";shortTE="F";uid="7bfca40c-ecd6-4c66-b839-b54090f0bdbb"
WOFM01000107.1	RepeatMasker	LTR/Copia	453021	453533	1374	+	.	ID="RND-5_FAMILY-717";Tend="2684";Tstart="2163";shortTE="F";uid="c3e6ed57-2fe7-4ab9-ac0d-76f6b0738a97"
WOFM01000107.1	RepeatMasker	DNA/Kolobok-T2	549908	550436	3062	+	.	ID="RND-1_FAMILY-15";Tend="1312";Tstart="788";shortTE="F";uid="acc25816-bcf1-4ecc-9286-c85cdeb0bc3b"
WOFM01000107.1	RepeatMasker	LTR/Gypsy	670909	671078	731	+	.	ID="RND-1_FAMILY-109";Tend="1029";Tstart="858";shortTE="F";uid="a85e1bea-3295-4d77-a5fc-eb9bdf1382d3"
WOFM01000107.1	RepeatMasker	Unknown	798981	799156	1010	+	.	ID="RND-3_FAMILY-565";Tend="1101";Tstart="926";shortTE="F";uid="a5b8e331-e715-436f-ad31-03bfdb78bc3e"
WOFM01000107.1	RepeatMasker	Unknown	865896	866232	1525	+	.	ID="RND-6_FAMILY-5097";Tend="566";Tstart="196";shortTE="F";uid="f94ce687-32a0-47c2-8b6a-460b5271ea09"
WOFM01000107.1	RepeatMasker	Unknown	330471	330663	1133	+	.	ID="RND-4_FAMILY-1024";Tend="1205";Tstart="1007";shortTE="F";uid="047a4be9-ae75-4192-b852-d6270587e45f"
WOFM01000107.1	RepeatMasker	RC/Helitron	708317	708655	1678	+	.	ID="RND-4_FAMILY-489";Tend="1281";Tstart="942";shortTE="F";uid="865a8395-417b-4e01-8edc-d3586e964c1d"
WOFM01000107.1	RepeatMasker	Unknown	538339	538529	917	+	.	ID="RND-6_FAMILY-4090";Tend="821";Tstart="617";shortTE="F";uid="d865a154-c3ec-4416-9528-eac4325a6271"
WOFM01000107.1	RepeatMasker	Unknown	354080	354206	688	+	.	ID="RND-5_FAMILY-383";Tend="1374";Tstart="1264";shortTE="F";uid="1f3f5d91-6e4b-4926-9c14-85dbf7816257"
WOFM01000107.1	RepeatMasker	Unknown	428691	428998	2336	+	.	ID="RND-1_FAMILY-178";Tend="1274";Tstart="963";shortTE="F";uid="80eec1de-7cbf-4b5b-8890-e391edf92e93"
WOFM01000107.1	RepeatMasker	DNA/TcMar-Tigger	1289227	1289628	2124	+	.	ID="RND-4_FAMILY-740";Tend="1364";Tstart="977";shortTE="F";uid="55dcac08-f44f-47bc-acea-5a2e210b0b92"
WOFM01000107.1	RepeatMasker	Unknown	694357	694631	1667	+	.	ID="RND-1_FAMILY-58";Tend="1256";Tstart="956";shortTE="F";uid="93c3d95d-ba75-4114-9b3f-ebd1b26b4cab"
WOFM01000107.1	RepeatMasker	LINE/L2	1098077	1098515	1485	+	.	ID="RND-1_FAMILY-257";Tend="2874";Tstart="2452";shortTE="F";uid="3328ac24-928c-4944-bf71-b56a69e66397"
WOFM01000107.1	RepeatMasker	Unknown	1042344	1042495	593	+	.	ID="RND-6_FAMILY-5582";Tend="1102";Tstart="941";shortTE="F";uid="de0246e1-ad03-42bb-82fa-a2efcc25149d"
WOFM01000107.1	RepeatMasker	Unknown	563044	563278	1393	+	.	ID="RND-5_FAMILY-2822";Tend="1230";Tstart="1001";shortTE="F";uid="f4ad102f-0f81-4420-bc54-3073c8b7c968"
WOFM01000107.1	RepeatMasker	DNA/hAT-Tip100	1035489	1036455	6638	+	.	ID="RND-4_FAMILY-1527";Tend="1934";Tstart="969";shortTE="F";uid="de6daadb-41fe-4d64-b8bf-3a176b2d7297"
WOFM01000107.1	RepeatMasker	Unknown	158308	158490	813	+	.	ID="RND-5_FAMILY-733";Tend="642";Tstart="466";shortTE="F";uid="27c11d18-6be4-4206-92d2-5ea85d40027d"
WOFM01000107.1	RepeatMasker	Unknown	914177	914278	455	+	.	ID="RND-6_FAMILY-3416";Tend="692";Tstart="593";shortTE="F";uid="52920b9d-6981-4a7c-b424-31ad9cb50516"
WOFM01000107.1	RepeatMasker	Unknown	260898	261257	1408	+	.	ID="RND-6_FAMILY-5387";Tend="1348";Tstart="982";shortTE="F";uid="2892b3fd-ba8b-4a21-ba52-a2b06300192a"
WOFM01000107.1	RepeatMasker	Unknown	579169	579324	413	+	.	ID="RND-6_FAMILY-5309";Tend="2360";Tstart="2203";shortTE="F";uid="d86131c6-7ee3-4417-bc13-3a0ce0daf3c9"
WOFM01000107.1	RepeatMasker	Unknown	170959	171127	657	+	.	ID="RND-6_FAMILY-5582";Tend="1138";Tstart="936";shortTE="F";uid="1c42b070-6bc6-4351-bd23-e1092ef35371"
WOFM01000107.1	RepeatMasker	Unknown	80965	81068	797	+	.	ID="RND-5_FAMILY-3740";Tend="1087";Tstart="984";shortTE="F";uid="4f29b79c-7905-43c1-b953-7763a5377798"
WOFM01000107.1	RepeatMasker	Unknown	1052776	1053052	1596	+	.	ID="RND-5_FAMILY-1363";Tend="1269";Tstart="972";shortTE="F";uid="5c1366c9-8116-4e1d-98c2-083e6eb102d0"
WOFM01000107.1	RepeatMasker	RC/Helitron	1221094	1221287	699	+	.	ID="RND-6_FAMILY-1030";Tend="1666";Tstart="1491";shortTE="F";uid="a8bad9bb-a4ed-4c55-bb9d-6bc94786ecb2"
WOFM01000107.1	RepeatMasker	LTR/Copia	438688	444003	40486	+	.	ID="RND-1_FAMILY-391";Tend="6140";Tstart="821";shortTE="F";uid="92083ee7-2dc1-48b9-8cbc-da53a02a7ec9"
WOFM01000107.1	RepeatMasker	Unknown	1222791	1223213	2829	+	.	ID="RND-1_FAMILY-825";Tend="1382";Tstart="957";shortTE="F";uid="b6b99d8c-9ebd-4030-8106-3480e745109d"
WOFM01000107.1	RepeatMasker	RC/Helitron	417229	417591	2488	+	.	ID="RND-6_FAMILY-469";Tend="1346";Tstart="984";shortTE="F";uid="2ba4d7d8-bfd2-4ce0-8723-04f09333510c"
WOFM01000107.1	RepeatMasker	Unknown	856133	856335	701	+	.	ID="RND-6_FAMILY-7920";Tend="1279";Tstart="1076";shortTE="F";uid="c68b3b49-6458-41d2-bf88-076e61979ea9"
WOFM01000107.1	RepeatMasker	Unknown	1115638	1115840	968	+	.	ID="RND-3_FAMILY-526";Tend="1183";Tstart="981";shortTE="F";uid="dcce66e4-2106-45c8-bf58-6de9ffdfa4ab"
WOFM01000107.1	RepeatMasker	RC/Helitron	151926	152115	601	+	.	ID="RND-6_FAMILY-1517";Tend="1474";Tstart="1252";shortTE="F";uid="a2dfef3a-98e1-4e71-b6a7-696fbf62ea68"
WOFM01000107.1	RepeatMasker	Unknown	754191	754333	785	+	.	ID="RND-5_FAMILY-4056";Tend="1558";Tstart="1417";shortTE="F";uid="890aa891-e72b-4336-9824-30a72b3bc37b"
WOFM01000107.1	RepeatMasker	LINE/I	902034	903549	12967	+	.	ID="RND-5_FAMILY-5492";Tend="4149";Tstart="2634";shortTE="F";uid="4a4cf90a-8b97-459d-b264-40eb237cbfb7"
WOFM01000107.1	RepeatMasker	Unknown	12206	12423	1316	+	.	ID="RND-5_FAMILY-2538";Tend="1462";Tstart="1247";shortTE="F";uid="4f56cab6-2eac-439a-bc68-2f0c0a2f98f0"
WOFM01000107.1	RepeatMasker	LINE/R2-NeSL	549299	549442	660	+	.	ID="RND-3_FAMILY-38";Tend="1460";Tstart="1319";shortTE="F";uid="3cca8ed4-424f-4399-82a9-6b3ab3887e1d"
WOFM01000107.1	RepeatMasker	Unknown	914279	914569	1928	+	.	ID="RND-1_FAMILY-58";Tend="1253";Tstart="967";shortTE="F";uid="c82b34fc-5a5f-402f-be7e-64dd475d1a3c"
WOFM01000107.1	RepeatMasker	Unknown	394561	395361	3414	+	.	ID="RND-2_FAMILY-36";Tend="1482";Tstart="617";shortTE="F";uid="ceced839-7862-4715-8d03-e0c369eb273d"
WOFM01000107.1	RepeatMasker	Unknown	940884	941650	621	+	.	ID="RND-5_FAMILY-190";TEgroup="ctg_8%7CRND-5_FAMILY-190%7C1";Tend="1681";Tstart="806";shortTE="F";uid="33513654-5cbd-4cf3-97fd-2931368df181"
WOFM01000107.1	RepeatMasker	Unknown	785024	785254	672	+	.	ID="RND-6_FAMILY-2894";Tend="1874";Tstart="1626";shortTE="F";uid="651330b1-acab-4e09-8f4b-ebc0e2220ee0"
WOFM01000107.1	RepeatMasker	Unknown	1027854	1028076	1176	+	.	ID="RND-4_FAMILY-305";Tend="1143";Tstart="907";shortTE="F";uid="0c366261-fe05-48ac-949d-a17a6427c5bd"
WOFM01000107.1	RepeatMasker	Unknown	621472	621774	2430	+	.	ID="RND-1_FAMILY-459";Tend="2495";Tstart="2193";shortTE="F";uid="a05e89ba-1b1c-4bf6-9f7a-fcad43b3acbf"
WOFM01000107.1	RepeatMasker	Unknown	5245	5541	1215	+	.	ID="RND-3_FAMILY-764";Tend="1423";Tstart="1122";shortTE="F";uid="12946e95-6614-4b71-b1c8-4c4f37256640"
WOFM01000107.1	RepeatMasker	DNA/Merlin	797923	798493	912	+	.	ID="RND-4_FAMILY-263";TEgroup="ctg_8%7CRND-4_FAMILY-263%7C1";Tend="1436";Tstart="786";shortTE="F";uid="b58e862d-bf0e-4afb-8b08-80259d343920"
WOFM01000107.1	RepeatMasker	Unknown	1273650	1273875	685	+	.	ID="RND-3_FAMILY-291";Tend="1206";Tstart="966";shortTE="F";uid="f389c311-73e0-407d-92db-d47f1b70d40b"
WOFM01000107.1	RepeatMasker	Unknown	1023457	1023706	967	+	.	ID="RND-4_FAMILY-488";Tend="1225";Tstart="934";shortTE="F";uid="a3bf0cd5-6079-4de3-90db-68c6332eb9f4"
WOFM01000107.1	RepeatMasker	DNA/Crypton-I	884853	885274	2178	+	.	ID="RND-1_FAMILY-240";Tend="1427";Tstart="1006";shortTE="F";uid="a7fb3021-9587-4d19-8062-70fd066406c1"
WOFM01000107.1	RepeatMasker	Unknown	1340301	1340614	2044	-	.	ID="RND-1_FAMILY-104";Tend="1249";Tstart="955";shortTE="F";uid="8019b593-7dbe-488f-9b67-90104a7551ff"
WOFM01000107.1	RepeatMasker	Unknown	240943	241923	8591	-	.	ID="RND-1_FAMILY-1041";Tend="1905";Tstart="925";shortTE="F";uid="73e17f96-a7ca-4999-af33-cc8c3f60456d"
WOFM01000107.1	RepeatMasker	LTR/Gypsy	905067	905734	1450	-	.	ID="RND-6_FAMILY-2735";Tend="8007";Tstart="7333";shortTE="F";uid="95a43882-5c4e-4ef4-b9d0-d04ce205b0bb"
WOFM01000107.1	RepeatMasker	DNA/TcMar-Tc1	1262999	1263398	2074	-	.	ID="RND-5_FAMILY-576";Tend="1760";Tstart="1358";shortTE="F";uid="2f9b135b-5322-4671-a012-33c6825cb110"
WOFM01000107.1	RepeatMasker	Unknown	786372	786514	618	-	.	ID="RND-4_FAMILY-1370";Tend="1432";Tstart="1294";shortTE="F";uid="bf6d013f-d47d-4b38-ae25-c452792bbe1b"
WOFM01000107.1	RepeatMasker	Unknown	662788	662907	632	-	.	ID="RND-4_FAMILY-1509";Tend="1229";Tstart="1115";shortTE="F";uid="7a086a62-3197-43c3-8e37-b01049e25964"
WOFM01000107.1	RepeatMasker	Unknown	461703	462022	2481	-	.	ID="RND-6_FAMILY-1824";Tend="1271";Tstart="955";shortTE="F";uid="89189d7a-d038-45db-8c84-9e4ee3235d62"
WOFM01000107.1	RepeatMasker	Unknown	1299467	1300061	3499	-	.	ID="RND-4_FAMILY-1083";Tend="1706";Tstart="1085";shortTE="F";uid="66211aaf-f36d-45ef-ac1f-91386f12f887"
WOFM01000107.1	RepeatMasker	Unknown	781169	781998	4160	-	.	ID="RND-1_FAMILY-10";Tend="1847";Tstart="967";shortTE="F";uid="551ff80b-0eec-4d66-bbfd-e23645d67b07"
WOFM01000107.1	RepeatMasker	Unknown	221852	222510	1902	-	.	ID="RND-5_FAMILY-1243";Tend="1268";Tstart="871";shortTE="F";uid="7263a68f-4994-45d7-9674-864801ece58d"
WOFM01000107.1	RepeatMasker	DNA/P	1216186	1216421	879	-	.	ID="RND-6_FAMILY-4028";Tend="4687";Tstart="4442";shortTE="F";uid="cda35a99-b93c-4c2d-bf82-3985aafcc1d3"
WOFM01000107.1	RepeatMasker	Unknown	520943	521102	998	-	.	ID="RND-1_FAMILY-486";Tend="1051";Tstart="893";shortTE="F";uid="dfdea999-ef17-48dc-b599-d5e7528b06eb"
WOFM01000107.1	RepeatMasker	Unknown	1327146	1327423	2205	-	.	ID="RND-1_FAMILY-104";Tend="1917";Tstart="1640";shortTE="F";uid="5068e422-cb7e-4859-aa69-c3f7bcaddaa6"
WOFM01000107.1	RepeatMasker	LTR/Gypsy	736500	736617	480	-	.	ID="RND-6_FAMILY-221";Tend="945";Tstart="835";shortTE="F";uid="0ebeb869-05b8-49bd-a093-289e248657a6"
WOFM01000107.1	RepeatMasker	Unknown	991783	992066	939	-	.	ID="RND-5_FAMILY-1159";Tend="1275";Tstart="1001";shortTE="F";uid="f5773023-cf4b-4999-9da3-28a216c43170"
WOFM01000107.1	RepeatMasker	Unknown	176906	177333	2794	-	.	ID="RND-1_FAMILY-383";Tend="1350";Tstart="930";shortTE="F";uid="f58d0f68-3d0c-47f7-9d4b-cb799482359a"
WOFM01000107.1	RepeatMasker	LTR/Gypsy	628272	635406	62430	-	.	ID="RND-6_FAMILY-1313";Tend="7914";Tstart="786";shortTE="F";uid="bec5ba96-6515-454a-b20c-0742c3c02011"
WOFM01000107.1	RepeatMasker	Unknown	917815	918679	5267	-	.	ID="RND-6_FAMILY-3489";Tend="1822";Tstart="959";shortTE="F";uid="b0f3d61e-6f2f-4589-9863-d5d77c569588"
WOFM01000107.1	RepeatMasker	LINE/R2-NeSL	47840	48353	3239	-	.	ID="RND-3_FAMILY-38";Tend="1459";Tstart="921";shortTE="F";uid="399e10ab-297e-4fb4-a35a-50a8d2499879"
WOFM01000107.1	RepeatMasker	Unknown	758518	758739	1074	-	.	ID="RND-1_FAMILY-504";Tend="1187";Tstart="952";shortTE="F";uid="da33d305-f593-4772-9a35-586b8815fa41"
WOFM01000107.1	RepeatMasker	Unknown	1244516	1244851	1440	-	.	ID="RND-4_FAMILY-986";Tend="1363";Tstart="1031";shortTE="F";uid="cf381bf6-1459-4088-bfe1-373e0c362f6e"
WOFM01000107.1	RepeatMasker	Unknown	1012910	1013453	1926	-	.	ID="RND-6_FAMILY-2995";Tend="1874";Tstart="1245";shortTE="F";uid="9a13382c-e8e5-4d62-9fec-c898728dd382"
WOFM01000107.1	RepeatMasker	DNA	133360	133514	824	-	.	ID="RND-5_FAMILY-3205";Tend="1227";Tstart="1073";shortTE="F";uid="8db00024-4703-4323-9af5-e41af1589ef9"
WOFM01000107.1	RepeatMasker	LTR/Gypsy	308452	309290	6930	-	.	ID="RND-6_FAMILY-4390";Tend="8434";Tstart="7596";shortTE="F";uid="a0c21b54-03d9-4a42-bd57-3103ba541107"
WOFM01000107.1	RepeatMasker	Unknown	658327	659020	5426	-	.	ID="RND-1_FAMILY-609";Tend="1620";Tstart="922";shortTE="F";uid="09aadd36-10f3-4aa9-9c41-e4a2b17a9ba1"
WOFM01000107.1	RepeatMasker	Unknown	212248	212726	814	-	.	ID="RND-5_FAMILY-212";TEgroup="ctg_8%7CRND-5_FAMILY-212%7C1";Tend="1519";Tstart="933";shortTE="F";uid="57216330-1514-4eaa-b2ac-6c3088d06b0c"
WOFM01000107.1	RepeatMasker	Unknown	728737	728905	414	-	.	ID="RND-5_FAMILY-1289";TEgroup="ctg_8%7CRND-5_FAMILY-1289%7C1";Tend="1187";Tstart="911";shortTE="F";uid="f0765ffb-1405-44e5-aa39-11c6ba8038b4"
WOFM01000107.1	RepeatMasker	LTR/Copia	1344993	1349908	43698	-	.	ID="RND-1_FAMILY-1083";Tend="5946";Tstart="1031";shortTE="F";uid="205da7a5-ce9a-4813-8eed-6d911cfcffe3"
WOFM01000107.1	RepeatMasker	Unknown	515302	515412	587	-	.	ID="RND-1_FAMILY-695";Tend="1416";Tstart="1307";shortTE="F";uid="4849a847-70c4-4532-9152-b9946b268cba"
WOFM01000107.1	RepeatMasker	Unknown	688007	688531	2898	-	.	ID="RND-1_FAMILY-198";Tend="1464";Tstart="940";shortTE="F";uid="c36f5b50-6728-4e93-8205-3a97c834834a"
WOFM01000107.1	RepeatMasker	DNA/Crypton-I	925791	926094	1448	-	.	ID="RND-1_FAMILY-240";Tend="1467";Tstart="1173";shortTE="F";uid="e4ddeea3-78dd-4d6e-a8f4-36fc453bd602"
WOFM01000107.1	RepeatMasker	Unknown	783680	783944	1349	-	.	ID="RND-1_FAMILY-872";Tend="1242";Tstart="950";shortTE="F";uid="7810f3dd-9a9f-4afd-a82f-76c3442c682e"
WOFM01000107.1	RepeatMasker	Unknown	1323492	1323613	573	-	.	ID="RND-4_FAMILY-488";Tend="1252";Tstart="1131";shortTE="F";uid="942f7ae7-dda1-405e-9497-da2cfa22897c"
WOFM01000107.1	RepeatMasker	Unknown	663148	663383	413	-	.	ID="RND-1_FAMILY-449";Tend="1448";Tstart="1223";shortTE="F";uid="036def4b-1186-4ae5-b1ef-389515f167f0"
WOFM01000107.1	RepeatMasker	LTR/Gypsy	1250063	1251058	5871	-	.	ID="RND-1_FAMILY-74";Tend="1734";Tstart="742";shortTE="F";uid="9b5fecff-6ada-4206-b130-a607f87c4f0f"
WOFM01000107.1	RepeatMasker	Unknown	1313669	1313769	404	-	.	ID="RND-1_FAMILY-832";Tend="2087";Tstart="1988";shortTE="F";uid="bfeeab89-db20-4635-b0ee-b68a418239ca"
WOFM01000107.1	RepeatMasker	Unknown	516607	516802	1099	-	.	ID="RND-1_FAMILY-695";Tend="1189";Tstart="995";shortTE="F";uid="139aa0c1-904e-42c5-ab94-a855dd5df49f"
WOFM01000107.1	RepeatMasker	Unknown	341362	341594	1164	-	.	ID="RND-1_FAMILY-868";Tend="1300";Tstart="1065";shortTE="F";uid="b5eea0d8-4716-450e-a910-3462402026e9"
WOFM01000107.1	RepeatMasker	Unknown	721252	721422	1341	-	.	ID="RND-1_FAMILY-70";Tend="1166";Tstart="996";shortTE="F";uid="4b880cdd-9f39-47a9-af53-b5bcae667ad9"
WOFM01000107.1	RepeatMasker	Unknown	848816	849920	6092	-	.	ID="RND-1_FAMILY-639";Tend="1873";Tstart="783";shortTE="F";uid="6b361251-cf12-4998-b49e-913dd97ab587"
WOFM01000107.1	RepeatMasker	Unknown	856155	856499	885	-	.	ID="RND-1_FAMILY-793";Tend="1638";Tstart="1252";shortTE="F";uid="157a3d7e-8d5b-4802-af11-e14a4ef3e895"
WOFM01000107.1	RepeatMasker	Unknown	299967	300242	1461	-	.	ID="RND-5_FAMILY-3331";Tend="1173";Tstart="900";shortTE="F";uid="d17142aa-86a7-4356-92df-348de1924e06"
WOFM01000107.1	RepeatMasker	Unknown	337685	337789	800	-	.	ID="RND-6_FAMILY-1824";Tend="1266";Tstart="1162";shortTE="F";uid="f9a56928-f414-4d2d-addd-5e902c8d09c6"
WOFM01000107.1	RepeatMasker	DNA/hAT-Tip100	730939	731078	532	-	.	ID="RND-4_FAMILY-959";Tend="1274";Tstart="1106";shortTE="F";uid="2db5c4ec-afd5-41bc-a955-c5d6a822f11b"
WOFM01000107.1	RepeatMasker	Unknown	245098	245266	899	-	.	ID="RND-6_FAMILY-7056";Tend="1254";Tstart="1084";shortTE="F";uid="77a0a2b2-58fe-4eb3-aa50-7f550ff08d49"
WOFM01000107.1	RepeatMasker	Unknown	1312010	1312284	1249	-	.	ID="RND-6_FAMILY-2831";Tend="1227";Tstart="955";shortTE="F";uid="3fe2783d-dff1-4b4b-a188-5597fd6e389d"
WOFM01000107.1	RepeatMasker	RC/Helitron	946426	946841	2383	-	.	ID="RND-1_FAMILY-232";Tend="1344";Tstart="907";shortTE="F";uid="3f163055-8327-4f2f-8241-0f286006450e"
WOFM01000107.1	RepeatMasker	LTR/Gypsy	430828	437195	46608	-	.	ID="RND-5_FAMILY-2318";Tend="8226";Tstart="1836";shortTE="F";uid="eff8beb8-faa4-420c-baee-f866ed57abca"
WOFM01000107.1	RepeatMasker	Unknown	227148	227718	2767	-	.	ID="RND-6_FAMILY-1182";Tend="1718";Tstart="1049";shortTE="F";uid="a93b88ed-38ff-43f8-90c0-ad3082f29152"
WOFM01000107.1	RepeatMasker	DNA/Kolobok-T2	549958	550522	2980	-	.	ID="RND-4_FAMILY-21";Tend="1280";Tstart="712";shortTE="F";uid="43bca051-a7d2-4dc8-8e8b-93981c9e99f5"
WOFM01000107.1	RepeatMasker	Unknown	881725	881882	645	-	.	ID="RND-5_FAMILY-1913";Tend="1305";Tstart="1146";shortTE="F";uid="9b474f1b-1599-4817-a07b-60aa6c8f19e3"
WOFM01000107.1	RepeatMasker	Unknown	1083888	1084127	1185	-	.	ID="RND-4_FAMILY-2443";Tend="1213";Tstart="949";shortTE="F";uid="effc9355-8d1d-4713-9b7f-b2e9ff76146d"
WOFM01000107.1	RepeatMasker	Unknown	543215	543350	762	-	.	ID="RND-4_FAMILY-702";Tend="1056";Tstart="920";shortTE="F";uid="44558a27-8b1e-4449-a51e-8b16cfdb411e"
WOFM01000107.1	RepeatMasker	LTR/Gypsy	944421	944785	440	-	.	ID="RND-6_FAMILY-1313";Tend="8006";Tstart="7648";shortTE="F";uid="96ec767e-3578-4558-bf1a-481acd09da45"
WOFM01000107.1	RepeatMasker	LTR/Pao	1324685	1324884	1360	-	.	ID="RND-1_FAMILY-54";Tend="1159";Tstart="961";shortTE="F";uid="19f169d9-dace-47b9-a366-4c6b6185b592"
WOFM01000107.1	RepeatMasker	DNA/Academ-1	177332	177600	1344	-	.	ID="RND-5_FAMILY-1536";Tend="1568";Tstart="1304";shortTE="F";uid="ddbfb766-d9ad-42ea-b434-54a3ad1c649c"
WOFM01000107.1	RepeatMasker	LTR/Gypsy	678304	678805	4249	-	.	ID="RND-1_FAMILY-347";Tend="6339";Tstart="5837";shortTE="F";uid="fdb6bd6e-ed9d-41b5-8bc3-4a0dfd2d12d4"
WOFM01000107.1	RepeatMasker	Unknown	11352	11503	813	-	.	ID="RND-5_FAMILY-3423";Tend="1487";Tstart="1333";shortTE="F";uid="80b1a9dd-13ea-46cd-849c-3603bff8ea27"
WOFM01000107.1	RepeatMasker	Unknown	515901	516209	1869	-	.	ID="RND-1_FAMILY-251";Tend="1241";Tstart="906";shortTE="F";uid="a5cc6763-7d0f-4326-888b-8678937b8586"
WOFM01000107.1	RepeatMasker	Unknown	546705	547025	998	-	.	ID="RND-1_FAMILY-377";Tend="1288";Tstart="963";shortTE="F";uid="fffcf95e-f193-4fe2-9078-f4a5c788337a"
WOFM01000107.1	RepeatMasker	LTR/Gypsy	1205008	1205109	749	-	.	ID="RND-4_FAMILY-463";Tend="7446";Tstart="7345";shortTE="F";uid="a757c9fe-b2a1-4e8a-b796-c572c1daaeb1"
WOFM01000107.1	RepeatMasker	Unknown	144101	144441	1387	-	.	ID="RND-6_FAMILY-7056";Tend="1412";Tstart="1080";shortTE="F";uid="e2378b92-c2df-4207-aa35-7683087b8489"
WOFM01000107.1	RepeatMasker	DNA/TcMar-Fot1	204726	204938	1643	-	.	ID="RND-5_FAMILY-1953";Tend="2091";Tstart="1879";shortTE="F";uid="ad900989-2224-40e0-a0d0-d7c0306ccad4"
WOFM01000107.1	RepeatMasker	Unknown	131462	131823	1275	-	.	ID="RND-4_FAMILY-986";Tend="1374";Tstart="1031";shortTE="F";uid="c1429ea6-ef00-4f6a-b918-1a222f8b2376"
WOFM01000107.1	RepeatMasker	LTR/Gypsy	229628	230093	3408	-	.	ID="RND-1_FAMILY-156";Tend="721";Tstart="260";shortTE="F";uid="fe6b50f8-ea4c-40e6-9c2b-29b5b8667873"
WOFM01000107.1	RepeatMasker	DNA/Crypton-I	865257	865921	3811	-	.	ID="rnd-1_family-846";Tend="1465";Tstart="724";shortTE="F";uid="831c043e-47bd-42aa-a80f-6fc85506e9f7"
WOFM01000107.1	RepeatMasker	Unknown	1341921	1342048	566	-	.	ID="RND-1_FAMILY-233";Tend="2870";Tstart="2744";shortTE="F";uid="6bc502c4-d62c-4d73-9b6b-827124ef82d5"
WOFM01000107.1	RepeatMasker	Unknown	557424	557671	1007	-	.	ID="RND-1_FAMILY-251";Tend="1229";Tstart="971";shortTE="F";uid="7711d744-98a0-40d6-989d-33a2dd7801c3"
WOFM01000107.1	RepeatMasker	Unknown	299762	299971	762	-	.	ID="RND-3_FAMILY-291";Tend="1205";Tstart="969";shortTE="F";uid="eb0bba3b-6361-44a4-9c9d-f8d45021ba05"
WOFM01000107.1	RepeatMasker	DNA/Sola-1	709202	709440	507	-	.	ID="RND-5_FAMILY-2465";Tend="1712";Tstart="1476";shortTE="F";uid="88ec6915-a65b-41c7-8e74-a9b6a41d6082"
WOFM01000107.1	RepeatMasker	DNA/MULE-MuDR?	1274856	1275385	2969	-	.	ID="RND-5_FAMILY-901";Tend="1447";Tstart="913";shortTE="F";uid="52550fd1-edd6-43f7-8f41-c9113ff87671"
WOFM01000107.1	RepeatMasker	Unknown	1123651	1124373	2230	-	.	ID="RND-6_FAMILY-1182";Tend="1593";Tstart="1005";shortTE="F";uid="0e201fec-b774-4b54-9c3e-5b83f7fc4ac1"
WOFM01000107.1	RepeatMasker	Unknown	273188	273400	524	-	.	ID="RND-6_FAMILY-4937";Tend="1592";Tstart="1343";shortTE="F";uid="4b555d21-a3d9-4fb3-badd-12508b818480"
WOFM01000107.1	RepeatMasker	Unknown	740712	740960	1612	-	.	ID="RND-1_FAMILY-693";Tend="1176";Tstart="926";shortTE="F";uid="8036327a-e5bc-4889-9578-6e38eed8c8cb"
WOFM01000107.1	RepeatMasker	Unknown	1007009	1007335	2114	-	.	ID="RND-1_FAMILY-58";Tend="1266";Tstart="945";shortTE="F";uid="98279665-cb1a-426d-9fd2-bff9107924d4"
WOFM01000107.1	RepeatMasker	LTR/Pao	1228676	1229146	3139	-	.	ID="RND-1_FAMILY-28";Tend="1415";Tstart="944";shortTE="F";uid="8ae2c51c-5808-4cf7-a26a-752420e8ff3f"
WOFM01000107.1	RepeatMasker	Unknown	551542	551986	746	-	.	ID="RND-1_FAMILY-34";Tend="1700";Tstart="1265";shortTE="F";uid="f2ba66ab-1f64-48b6-b3b4-5557a686055b"
WOFM01000107.1	RepeatMasker	DNA/hAT-Tip100	1229141	1229817	1205	-	.	ID="RND-6_FAMILY-4792";TEgroup="ctg_8%7CRND-6_FAMILY-4792%7C1";Tend="1056";Tstart="458";shortTE="F";uid="0ba1c854-b8c5-4f4f-a3f5-07a02cb207b2"
WOFM01000107.1	RepeatMasker	Unknown	726370	726500	802	-	.	ID="RND-4_FAMILY-1523";Tend="1117";Tstart="984";shortTE="F";uid="9c993c05-054f-4d8d-a5d2-ad58f630c6be"
WOFM01000107.1	RepeatMasker	Unknown	1226730	1228016	3541	-	.	ID="RND-6_FAMILY-3132";Tend="1465";Tstart="273";shortTE="F";uid="91632f39-b5e9-4fd7-83f3-6e7cb131f72c"
WOFM01000107.1	RepeatMasker	Unknown	332620	332963	1649	-	.	ID="RND-4_FAMILY-1083";Tend="1477";Tstart="1078";shortTE="F";uid="2d398889-93eb-43e9-bcd4-f5cefcc3fc4d"
WOFM01000107.1	RepeatMasker	LTR/Gypsy	58813	67486	67193	-	.	ID="RND-1_FAMILY-406";Tend="9281";Tstart="781";shortTE="F";uid="afb73741-1e7f-4d61-bdff-608641b47786"
WOFM01000107.1	RepeatMasker	Unknown	709650	710010	2008	-	.	ID="RND-1_FAMILY-133";Tend="1253";Tstart="897";shortTE="F";uid="1f407505-f172-4b55-b924-081eb8356a7e"
WOFM01000107.1	RepeatMasker	Unknown	941687	942377	3300	-	.	ID="RND-5_FAMILY-2131";Tend="2965";Tstart="2264";shortTE="F";uid="7f96e92c-270a-4d92-af33-e932e9548b19"
WOFM01000107.1	RepeatMasker	Unknown	17184	18178	2844	-	.	ID="RND-1_FAMILY-638";Tend="1963";Tstart="970";shortTE="F";uid="27b72414-6048-40f9-92f6-854039ff0d9e"
WOFM01000107.1	RepeatMasker	DNA/Crypton-I	1098444	1098995	3319	-	.	ID="RND-3_FAMILY-131";Tend="1338";Tstart="784";shortTE="F";uid="39d2d95c-33d4-4678-915f-cdb82e186eb0"
WOFM01000107.1	RepeatMasker	Unknown	1141399	1141660	1036	-	.	ID="RND-5_FAMILY-784";Tend="1502";Tstart="1261";shortTE="F";uid="1d9f7faa-8bb6-48bf-bb70-cd4f508a1ed5"
WOFM01000107.1	RepeatMasker	Unknown	972569	972764	700	-	.	ID="RND-6_FAMILY-1058";Tend="1412";Tstart="1046";shortTE="F";uid="21de3052-4415-4c2e-871f-c0e5702a5cf4"
WOFM01000107.1	RepeatMasker	Unknown	109435	115182	41530	-	.	ID="RND-1_FAMILY-465";Tend="6532";Tstart="758";shortTE="F";uid="3b567a18-4f1f-49cc-8619-1bc81e119dda"
WOFM01000107.1	RepeatMasker	DNA/Sola-1	207626	207980	528	-	.	ID="RND-5_FAMILY-2465";Tend="1669";Tstart="1334";shortTE="F";uid="1a6b6c97-770b-484f-b4ee-90193be76d25"
WOFM01000107.1	RepeatMasker	DNA	847690	847847	1166	-	.	ID="RND-5_FAMILY-4767";Tend="1050";Tstart="889";shortTE="F";uid="b5904045-14bd-497d-b6d1-9887f2313a61"
WOFM01000107.1	RepeatMasker	LTR/Gypsy	1340768	1341038	1597	-	.	ID="RND-1_FAMILY-150";Tend="515";Tstart="181";shortTE="F";uid="14d98d5c-5277-49d1-944b-ffba0bc7fa46"
WOFM01000107.1	RepeatMasker	Unknown	1231415	1231619	1113	-	.	ID="RND-1_FAMILY-75";Tend="1153";Tstart="956";shortTE="F";uid="89c5fe15-4800-4a2d-9d25-9d12b9e6f7be"
WOFM01000107.1	RepeatMasker	LTR/Copia	92266	92393	1000	-	.	ID="RND-1_FAMILY-335";Tend="8164";Tstart="8037";shortTE="F";uid="eff04b44-a1f4-4d06-9032-582f73b4fc73"
WOFM01000107.1	RepeatMasker	DNA/Merlin	464716	464956	1266	-	.	ID="RND-5_FAMILY-944";Tend="1720";Tstart="1477";shortTE="F";uid="f7347574-ad80-47cd-9732-9a5b99dbaf02"
WOFM01000107.1	RepeatMasker	Unknown	469366	469783	2288	-	.	ID="RND-6_FAMILY-6372";Tend="1334";Tstart="913";shortTE="F";uid="6f3e6e42-daa6-4451-9efe-b989bccd652e"
WOFM01000107.1	RepeatMasker	Unknown	230225	230364	839	-	.	ID="RND-6_FAMILY-7056";Tend="1375";Tstart="1236";shortTE="F";uid="bfc123fd-6f70-4a44-8ef3-10f73b056baf"
WOFM01000107.1	RepeatMasker	Unknown	6636	6808	1216	-	.	ID="RND-6_FAMILY-5582";Tend="1046";Tstart="874";shortTE="F";uid="2ffff316-7088-4667-a9e3-ede9a06c26f9"
WOFM01000107.1	RepeatMasker	Unknown	1302867	1303177	1854	-	.	ID="RND-1_FAMILY-796";Tend="1936";Tstart="1636";shortTE="F";uid="b817f354-b230-44db-a03b-5db495e15e2e"
WOFM01000107.1	RepeatMasker	Unknown	1210776	1210984	1086	-	.	ID="RND-1_FAMILY-1027";Tend="1155";Tstart="968";shortTE="F";uid="7a4feeb5-8aad-45d9-a4d2-3583a95dcbec"
WOFM01000107.1	RepeatMasker	LINE/R2-NeSL	1081634	1082148	3312	-	.	ID="RND-3_FAMILY-38";Tend="1458";Tstart="944";shortTE="F";uid="72fd6e28-6cc8-44f7-b1c3-d5bf91b3c319"
WOFM01000107.1	RepeatMasker	LTR/Gypsy	309381	312111	17106	-	.	ID="RND-1_FAMILY-109";Tend="7544";Tstart="4819";shortTE="F";uid="9856ea97-ac33-4375-96f6-b07b5a850e5c"
WOFM01000107.1	RepeatMasker	LTR/Gypsy	826860	829042	15846	-	.	ID="RND-1_FAMILY-378";Tend="11450";Tstart="9264";shortTE="F";uid="abb83aaa-2c43-48eb-9519-c99274a7e255"
WOFM01000107.1	RepeatMasker	Unknown	1069234	1071078	14300	-	.	ID="RND-1_FAMILY-313";Tend="2688";Tstart="838";shortTE="F";uid="99e69572-2bc3-408d-8163-4231468c9567"
WOFM01000107.1	RepeatMasker	Unknown	695695	695869	759	-	.	ID="RND-5_FAMILY-3740";TEgroup="ctg_8%7CRND-5_FAMILY-3740%7C1";Tend="1213";Tstart="938";shortTE="T";uid="d14f07fc-76f6-4e06-a4ef-bcdee53280a3"
WOFM01000107.1	RepeatMasker	LTR/Pao	102277	102784	454	-	.	ID="RND-6_FAMILY-1040";Tend="5521";Tstart="5023";shortTE="F";uid="0cc81044-c2ef-4e0f-8444-7023c68ecd95"
WOFM01000107.1	RepeatMasker	LTR/Gypsy	829031	838124	65637	-	.	ID="RND-5_FAMILY-429";Tend="9199";Tstart="37";shortTE="F";uid="9f9fcd2d-0cde-426f-a16e-272f5d857ba0"
WOFM01000107.1	RepeatMasker	Unknown	671314	671818	3089	-	.	ID="RND-6_FAMILY-1708";Tend="1438";Tstart="907";shortTE="F";uid="91cf392d-b239-4c9d-9f16-236384b2f450"
WOFM01000107.1	RepeatMasker	Unknown	753965	754202	1531	-	.	ID="RND-3_FAMILY-526";Tend="1178";Tstart="944";shortTE="F";uid="6761158e-d0e5-4b2f-b2ad-0a788ee80f43"
WOFM01000107.1	RepeatMasker	LTR/Pao	115305	115514	408	-	.	ID="RND-6_FAMILY-1040";Tend="4909";Tstart="4700";shortTE="F";uid="ca7855cc-2f3a-4118-b5c0-287e56a2f321"
WOFM01000107.1	RepeatMasker	RC/Helitron	664727	665011	809	-	.	ID="RND-5_FAMILY-2192";TEgroup="ctg_8%7CRND-5_FAMILY-2192%7C1";Tend="2028";Tstart="654";shortTE="F";uid="2f566f59-6581-42d8-ace6-e6d847394167"
WOFM01000107.1	RepeatMasker	LTR/Gypsy	483041	484887	9639	-	.	ID="RND-1_FAMILY-1053";Tend="2599";Tstart="753";shortTE="F";uid="82307641-8864-4564-b800-a65e0b95690e"
WOFM01000107.1	RepeatMasker	RC/Helitron	750592	750921	1123	-	.	ID="RND-6_FAMILY-4557";Tend="916";Tstart="574";shortTE="F";uid="cc038a9d-65fd-4398-804a-e546ac3b8858"
WOFM01000107.1	RepeatMasker	LTR/Gypsy	2576	2744	645	-	.	ID="RND-1_FAMILY-83";Tend="1524";Tstart="1346";shortTE="F";uid="86c2fc26-b33c-4e19-9305-407d46f8df69"
WOFM01000107.1	RepeatMasker	Unknown	753212	753965	6068	-	.	ID="RND-1_FAMILY-609";Tend="1697";Tstart="922";shortTE="F";uid="fbfe31c7-4a1a-4520-a82d-3154a8670583"
WOFM01000107.1	RepeatMasker	Unknown	1142485	1142630	785	-	.	ID="RND-6_FAMILY-1576";Tend="1573";Tstart="1428";shortTE="F";uid="fb078411-5caa-44c7-ab7b-3f50a4f2a3a3"
WOFM01000107.1	RepeatMasker	Unknown	525657	525797	423	-	.	ID="RND-1_FAMILY-208";Tend="1382";Tstart="1245";shortTE="F";uid="f51ef434-981f-4d9b-abf1-253970fc2515"
WOFM01000107.1	RepeatMasker	Unknown	665488	665964	448	-	.	ID="RND-5_FAMILY-2494";TEgroup="ctg_8%7CRND-5_FAMILY-2494%7C1";Tend="1886";Tstart="735";shortTE="F";uid="94d35a2f-75dd-4b67-bd7d-fc8da007bc14"
WOFM01000107.1	RepeatMasker	Unknown	1257686	1257822	423	-	.	ID="RND-5_FAMILY-1243";Tend="1237";Tstart="1117";shortTE="F";uid="65431ece-034e-4291-b9ec-37a124a291ea"
WOFM01000107.1	RepeatMasker	Unknown	407727	408428	4202	-	.	ID="RND-1_FAMILY-402";Tend="1646";Tstart="928";shortTE="F";uid="f5da94e4-a571-490f-9ba0-28fcaea29905"
WOFM01000107.1	RepeatMasker	Unknown	980524	981026	1971	-	.	ID="RND-4_FAMILY-1098";Tend="1359";Tstart="846";shortTE="F";uid="e2376917-8cd1-43a4-92bf-7efb2319fdd7"
WOFM01000107.1	RepeatMasker	Unknown	1305090	1305361	1721	-	.	ID="RND-1_FAMILY-681";Tend="1295";Tstart="1024";shortTE="F";uid="11500582-5ffb-4f32-ba4d-bb2b4dac5e7b"
WOFM01000107.1	RepeatMasker	Unknown	1222209	1222444	808	-	.	ID="RND-1_FAMILY-566";Tend="1379";Tstart="1122";shortTE="F";uid="0e74ca7a-d468-4633-8576-11e37281789d"
WOFM01000107.1	RepeatMasker	Unknown	389233	389359	935	-	.	ID="RND-1_FAMILY-247";Tend="1344";Tstart="1216";shortTE="F";uid="d78b7b13-0a28-47bf-9a93-3960c33672f4"
WOFM01000107.1	RepeatMasker	Unknown	300250	300478	1358	-	.	ID="RND-1_FAMILY-657";Tend="1125";Tstart="887";shortTE="F";uid="de5dfb7c-de02-4927-b5e2-7d07ce29e2b4"
WOFM01000107.1	RepeatMasker	LTR/Gypsy	542761	543215	3724	-	.	ID="RND-1_FAMILY-503";Tend="7605";Tstart="7152";shortTE="F";uid="948af3c5-047b-4a89-a654-787c53ee8934"
WOFM01000107.1	RepeatMasker	LTR/Gypsy	361368	361626	1194	-	.	ID="RND-1_FAMILY-150";Tend="412";Tstart="151";shortTE="F";uid="45601387-31e0-4840-ad91-84b0a0dccd29"
WOFM01000107.1	RepeatMasker	Unknown	867741	868831	4765	-	.	ID="RND-6_FAMILY-2549";Tend="1274";Tstart="129";shortTE="F";uid="b738b0a0-1a74-4291-a270-1943d2f6f532"
WOFM01000107.1	RepeatMasker	Unknown	450638	451411	6021	-	.	ID="RND-1_FAMILY-609";Tend="1697";Tstart="920";shortTE="F";uid="bdc1197f-893e-4265-9d6e-b7d0868826e4"
WOFM01000107.1	RepeatMasker	Unknown	771561	771688	833	-	.	ID="RND-5_FAMILY-1504";Tend="1171";Tstart="1044";shortTE="F";uid="46b6865a-03b1-4be1-8de6-297689901e30"
WOFM01000107.1	RepeatMasker	Unknown	772091	772244	1043	-	.	ID="RND-1_FAMILY-247";Tend="1349";Tstart="1197";shortTE="F";uid="e1fee77e-3156-45b9-b83a-538b99eabd61"
WOFM01000107.1	RepeatMasker	Unknown	1005612	1005939	830	-	.	ID="RND-3_FAMILY-391";TEgroup="ctg_8%7CRND-3_FAMILY-391%7C1";Tend="1414";Tstart="886";shortTE="F";uid="f911cb53-15f9-4e2f-beb5-46df13649f40"
WOFM01000107.1	RepeatMasker	Unknown	822713	823590	5510	-	.	ID="RND-6_FAMILY-2894";Tend="1923";Tstart="982";shortTE="F";uid="bad38f83-778e-48d6-afe0-f25a1b4aa0ac"
WOFM01000107.1	RepeatMasker	DNA/hAT-Pegasus	1315709	1316264	3503	-	.	ID="RND-1_FAMILY-316";Tend="1454";Tstart="902";shortTE="F";uid="c888d06d-5824-4d48-ac11-8769e0337a35"
WOFM01000107.1	RepeatMasker	DNA/PIF-Harbinger	348159	348330	727	-	.	ID="RND-1_FAMILY-831";Tend="4955";Tstart="4794";shortTE="F";uid="f568a438-f2fd-4e51-9b2b-67f057245568"
WOFM01000107.1	RepeatMasker	LTR/Copia	1150796	1152607	14998	-	.	ID="RND-1_FAMILY-997";TEgroup="ctg_8%7CRND-1_FAMILY-997%7C1";Tend="5427";Tstart="81";shortTE="F";uid="cb4171ed-538c-4934-b077-1460b4842bde"
WOFM01000107.1	RepeatMasker	Unknown	1124352	1124750	722	-	.	ID="RND-1_FAMILY-141";Tend="1222";Tstart="793";shortTE="F";uid="bfbca39a-3ba4-43d9-aef8-269dd9501a4d"
WOFM01000107.1	RepeatMasker	DNA/Maverick	244053	244679	1157	-	.	ID="polinton-1_tc";Tend="894";Tstart="500";shortTE="F";uid="1a2e952b-e75a-402a-ba32-d71a3e8c3b6d"
WOFM01000107.1	RepeatMasker	Unknown	454175	454569	1782	-	.	ID="RND-1_FAMILY-56";Tend="1287";Tstart="753";shortTE="F";uid="3b087e22-499a-48b8-bcce-835e856daae1"
WOFM01000107.1	RepeatMasker	Unknown	1034814	1034971	456	-	.	ID="RND-1_FAMILY-793";Tend="1256";Tstart="883";shortTE="F";uid="590613e1-7946-41f8-8be0-0798e2e38b0c"
WOFM01000107.1	RepeatMasker	Unknown	1219405	1219798	2103	-	.	ID="RND-6_FAMILY-2894";Tend="1359";Tstart="973";shortTE="F";uid="4364cc17-30fd-4835-9009-d7a26b527c8a"
WOFM01000107.1	RepeatMasker	Unknown	1182619	1182829	851	-	.	ID="RND-4_FAMILY-411";Tend="1295";Tstart="1062";shortTE="F";uid="45d1212b-17b1-4ea7-873c-6d5714d9e729"
WOFM01000107.1	RepeatMasker	Unknown	562	798	1688	-	.	ID="RND-5_FAMILY-688";Tend="1233";Tstart="997";shortTE="F";uid="eca77e7f-00db-4e7e-a7e0-2f4c57661b7f"
WOFM01000107.1	RepeatMasker	Unknown	661159	661404	921	-	.	ID="RND-5_FAMILY-123";Tend="3231";Tstart="2982";shortTE="F";uid="721afc79-5b6c-4f3d-a570-27936bde7d46"
WOFM01000107.1	RepeatMasker	Unknown	824813	825962	4675	-	.	ID="RND-1_FAMILY-2";Tend="2432";Tstart="372";shortTE="F";uid="7acc7db2-7d8b-4762-8e68-4263cd0d7b5a"
WOFM01000107.1	RepeatMasker	Unknown	156421	156570	455	-	.	ID="RND-6_FAMILY-4502";Tend="1008";Tstart="859";shortTE="F";uid="8552bd5d-646a-4146-b1ab-2ed6e12fa06f"
WOFM01000107.1	RepeatMasker	Unknown	665317	665502	1384	-	.	ID="RND-1_FAMILY-58";Tend="1240";Tstart="1055";shortTE="F";uid="bf170321-05b5-4424-bfc8-4cf16aa5f61f"
WOFM01000107.1	RepeatMasker	Unknown	467996	468387	3249	-	.	ID="RND-1_FAMILY-955";Tend="1350";Tstart="959";shortTE="F";uid="1733629f-36a3-44ae-8e80-10a17c04878e"
WOFM01000107.1	RepeatMasker	DNA/hAT-Tip100	382480	382914	3048	-	.	ID="RND-5_FAMILY-679";Tend="1459";Tstart="974";shortTE="F";uid="e2d729fb-4d82-490a-92fd-0b99b9d827e0"
WOFM01000107.1	RepeatMasker	Unknown	928230	928457	755	-	.	ID="RND-6_FAMILY-6372";Tend="1662";Tstart="1436";shortTE="F";uid="aff0f025-fbc5-41c4-890a-88e7d0a23590"
WOFM01000107.1	RepeatMasker	DNA/TcMar-Tigger	972233	972618	954	-	.	ID="RND-4_FAMILY-740";Tend="1493";Tstart="1084";shortTE="F";uid="768426f1-c2e9-4581-a0f0-bb3c5312acaf"
WOFM01000107.1	RepeatMasker	DNA/TcMar-Fot1	205109	206151	6122	-	.	ID="RND-5_FAMILY-1953";Tend="1888";Tstart="822";shortTE="F";uid="d935fbcd-88f9-433b-b26a-2249000e8d4d"
WOFM01000107.1	RepeatMasker	Unknown	155500	156144	1934	-	.	ID="RND-1_FAMILY-933";TEgroup="ctg_8%7CRND-1_FAMILY-933%7C1";Tend="1479";Tstart="964";shortTE="F";uid="4fad5066-a7c3-460d-bae5-a02c0f3148be"
WOFM01000107.1	RepeatMasker	DNA/Ginger-2	932468	932974	1205	-	.	ID="RND-4_FAMILY-388";Tend="1358";Tstart="828";shortTE="F";uid="5a28b31e-d6bc-488f-80c1-4be10b1d3860"
WOFM01000107.1	RepeatMasker	DNA/Merlin	465851	466540	3052	-	.	ID="RND-5_FAMILY-944";Tend="1474";Tstart="791";shortTE="F";uid="b3379a32-2e28-487d-ad31-17ef6749f9d0"
WOFM01000107.1	RepeatMasker	Unknown	695514	695647	482	-	.	ID="RND-1_FAMILY-175";Tend="972";Tstart="869";shortTE="F";uid="96d894fc-ace3-479c-a6a5-04aac06406f8"
WOFM01000107.1	RepeatMasker	Unknown	1286126	1286476	1829	-	.	ID="RND-6_FAMILY-9161";Tend="1713";Tstart="1368";shortTE="F";uid="fa7663eb-6d85-40d3-a7a3-d3ca245320e3"
WOFM01000107.1	RepeatMasker	Unknown	224819	225109	881	-	.	ID="RND-5_FAMILY-647";Tend="1199";Tstart="896";shortTE="F";uid="7fa7df44-b0e2-40f4-9df2-834be93c0948"
WOFM01000107.1	RepeatMasker	DNA/PIF-Harbinger	36712	43533	3546	-	.	ID="RND-1_FAMILY-1002";TEgroup="ctg_8%7CRND-1_FAMILY-1002%7C1";Tend="6948";Tstart="719";shortTE="F";uid="8ce18bf1-f7aa-4888-8c9a-d2b17626888b"
WOFM01000107.1	RepeatMasker	Unknown	341750	341905	1242	-	.	ID="RND-1_FAMILY-70";Tend="1150";Tstart="995";shortTE="F";uid="8b52f679-5e26-4507-aa64-caa4053e9f70"
WOFM01000107.1	RepeatMasker	Unknown	867395	867742	1328	-	.	ID="RND-4_FAMILY-860";Tend="1310";Tstart="959";shortTE="F";uid="b71b6331-f6e6-49f8-bd37-c120bbc5e411"
WOFM01000107.1	RepeatMasker	Unknown	784853	785025	993	-	.	ID="RND-5_FAMILY-3892";Tend="1100";Tstart="927";shortTE="F";uid="53efc9d4-81e7-4a30-a5e6-6b5ea5535e0e"
WOFM01000107.1	RepeatMasker	LTR/Copia	487394	487823	3410	-	.	ID="RND-1_FAMILY-335";Tend="8174";Tstart="7739";shortTE="F";uid="18b201bc-9826-4d9d-b92f-5966fc91dba6"
WOFM01000107.1	RepeatMasker	DNA/Maverick	236882	240403	24024	-	.	ID="rnd-6_family-1293";Tend="5501";Tstart="1273";shortTE="F";uid="3b912e49-64c5-464b-8f05-59cd83a5d376"
WOFM01000107.1	RepeatMasker	Unknown	640469	640817	1353	-	.	ID="RND-1_FAMILY-141";Tend="1153";Tstart="791";shortTE="F";uid="ae285667-2794-461d-80a3-02ec0e488803"
WOFM01000107.1	RepeatMasker	DNA/Academ-1	520437	520579	484	-	.	ID="RND-6_FAMILY-8364";Tend="1270";Tstart="1129";shortTE="F";uid="8b84fac4-dfa4-4c29-8bc3-f290523e0384"
WOFM01000107.1	RepeatMasker	Unknown	257939	258868	8041	-	.	ID="RND-1_FAMILY-110";Tend="1863";Tstart="873";shortTE="F";uid="9eaf3233-6314-4e0b-ac82-0a452dd28a0d"
WOFM01000107.1	RepeatMasker	Unknown	1319997	1320414	2830	-	.	ID="RND-5_FAMILY-3331";Tend="1315";Tstart="898";shortTE="F";uid="61ea32a9-3e2e-4899-8a0e-367956293c6e"
WOFM01000107.1	RepeatMasker	Unknown	288195	288970	4978	-	.	ID="RND-6_FAMILY-2718";Tend="1689";Tstart="886";shortTE="F";uid="4aa9c0d9-5d87-471c-b827-fa7cd31b7940"
WOFM01000107.1	RepeatMasker	LTR/Copia	249702	252274	20724	-	.	ID="RND-1_FAMILY-335";Tend="8164";Tstart="5597";shortTE="F";uid="bf3d616a-5ad8-4c56-a44c-39057f47a19f"
WOFM01000107.1	RepeatMasker	Unknown	810542	811370	1650	-	.	ID="RND-6_FAMILY-270";Tend="1755";Tstart="913";shortTE="F";uid="fbb954d5-069c-44c3-9c59-92227f56ecd1"
WOFM01000107.1	RepeatMasker	Unknown	1140575	1140892	1892	-	.	ID="RND-5_FAMILY-1913";Tend="1290";Tstart="975";shortTE="F";uid="5b963f9e-e943-4782-abc1-d6b82ef8f44c"
WOFM01000107.1	RepeatMasker	DNA/Merlin	656056	656664	2330	-	.	ID="rnd-5_family-944";Tend="1564";Tstart="823";shortTE="F";uid="71d13b2d-448b-4ba6-b47d-bab00e616e67"
WOFM01000107.1	RepeatMasker	Unknown	565954	566226	851	-	.	ID="RND-5_FAMILY-647";Tend="1199";Tstart="894";shortTE="F";uid="6465e7b9-3fca-4356-8f87-af43bc73505a"
WOFM01000107.1	RepeatMasker	RC/Helitron	78850	79050	405	-	.	ID="HELITRON-7_NVI";Tend="950";Tstart="837";shortTE="F";uid="915bd6b8-11dd-45e2-95df-6703d20e1eca"
WOFM01000107.1	RepeatMasker	Unknown	478269	478815	3375	-	.	ID="RND-1_FAMILY-514";Tend="1540";Tstart="977";shortTE="F";uid="c99b6ec5-fe32-4e62-9ef7-9d046dd3ec17"
WOFM01000107.1	RepeatMasker	Unknown	728210	728528	1368	-	.	ID="RND-6_FAMILY-2885";Tend="1246";Tstart="944";shortTE="F";uid="2c7aa162-4e01-4c50-b39a-d03a514e735f"
WOFM01000107.1	RepeatMasker	DNA/Maverick	1310928	1311093	595	-	.	ID="RND-6_FAMILY-3880";Tend="7636";Tstart="7469";shortTE="F";uid="c01ab076-5347-4013-9a60-0102f0a3e9cb"
WOFM01000107.1	RepeatMasker	Unknown	389485	390931	10143	-	.	ID="RND-5_FAMILY-2131";Tend="2297";Tstart="860";shortTE="F";uid="d25564d2-915c-405f-8bd8-5e91a3e633ad"
WOFM01000107.1	RepeatMasker	RC/Helitron	971554	971666	637	-	.	ID="RND-6_FAMILY-1361";Tend="1373";Tstart="1261";shortTE="F";uid="ee1e6731-0d2d-499a-b26b-121bb0f8374e"
WOFM01000107.1	RepeatMasker	DNA/TcMar-Fot1	546318	546640	2114	-	.	ID="RND-1_FAMILY-489";Tend="1228";Tstart="903";shortTE="F";uid="281e25bb-6299-4d6b-8cd1-893e792a576e"
WOFM01000107.1	RepeatMasker	LTR/Copia	727542	727782	855	-	.	ID="RND-4_FAMILY-551";Tend="3473";Tstart="3232";shortTE="F";uid="699e1cdd-9c08-4ee0-99ce-13737989a7b0"
WOFM01000107.1	RepeatMasker	Unknown	516964	517091	553	-	.	ID="RND-6_FAMILY-2391";Tend="1371";Tstart="1248";shortTE="F";uid="d67ac1f9-1c21-4150-9bc8-83d81b79049c"
WOFM01000107.1	RepeatMasker	Unknown	273830	274160	686	-	.	ID="RND-1_FAMILY-27";Tend="1040";Tstart="715";shortTE="F";uid="e37cd514-9745-4cd9-9fc2-8e106d22e25a"
WOFM01000107.1	RepeatMasker	Unknown	729935	730366	2886	-	.	ID="RND-1_FAMILY-1057";Tend="1393";Tstart="949";shortTE="F";uid="325d90b4-3711-4d55-807f-e0d443d605d4"
WOFM01000107.1	RepeatMasker	LTR/Gypsy	671191	671312	514	-	.	ID="RND-6_FAMILY-42";Tend="1044";Tstart="898";shortTE="F";uid="f17e74d5-31e2-49e5-a464-57855f2d01bd"
WOFM01000107.1	RepeatMasker	Unknown	1034433	1034857	678	-	.	ID="RND-6_FAMILY-195";Tend="1534";Tstart="1103";shortTE="F";uid="cf1059d4-e8d3-4cbf-882a-3600df50adad"
WOFM01000107.1	RepeatMasker	Unknown	517304	517556	1113	-	.	ID="RND-6_FAMILY-2391";Tend="1253";Tstart="1006";shortTE="F";uid="e89e746b-119e-4a88-a51c-7e953c73cad2"
WOFM01000107.1	RepeatMasker	LINE/CR1	1319266	1319454	642	-	.	ID="RND-5_FAMILY-655";Tend="1007";Tstart="855";shortTE="F";uid="c13d75ef-caa9-4cb3-8ee5-eba0d31a5afe"
WOFM01000107.1	RepeatMasker	LTR/Gypsy	707501	707726	512	-	.	ID="RND-6_FAMILY-7355";Tend="1535";Tstart="1313";shortTE="F";uid="f1cc3ef7-3f7d-400e-983d-88d23fb614c5"
WOFM01000107.1	RepeatMasker	Unknown	949875	950136	1174	-	.	ID="RND-6_FAMILY-1708";Tend="1205";Tstart="864";shortTE="F";uid="1ec1f2b2-8116-4ac8-8533-dbe2f4786ad8"
WOFM01000107.1	RepeatMasker	Unknown	204936	205108	1099	-	.	ID="RND-1_FAMILY-175";Tend="1045";Tstart="870";shortTE="F";uid="7599ba92-26d6-4754-af86-d9bbdf6742b4"
WOFM01000107.1	RepeatMasker	LTR/Copia	99344	101236	7886	-	.	ID="RND-1_FAMILY-672";Tend="2427";Tstart="572";shortTE="F";uid="fa8e06ea-308a-4d33-8b0e-655fd6c8446a"
WOFM01000107.1	RepeatMasker	Unknown	521524	521868	1579	-	.	ID="RND-4_FAMILY-829";Tend="1502";Tstart="1173";shortTE="F";uid="997707e8-86e6-4f91-90b9-6ffe6a04cf2e"
WOFM01000107.1	RepeatMasker	Unknown	619404	620812	10834	-	.	ID="RND-6_FAMILY-7292";Tend="2496";Tstart="1038";shortTE="F";uid="dde5fc7b-f1a7-4e5d-b4cc-8b50c252fe5f"
WOFM01000107.1	RepeatMasker	LTR/Gypsy	1231901	1232551	1945	-	.	ID="RND-6_FAMILY-2735";Tend="8010";Tstart="7332";shortTE="F";uid="d6d6f855-f08a-413e-b80d-5a91dfb59207"
WOFM01000107.1	RepeatMasker	LTR/Gypsy	194075	194791	5675	-	.	ID="RND-6_FAMILY-2735";Tend="7995";Tstart="7332";shortTE="F";uid="0b9fc364-9948-4ca9-9dff-c681ac760aca"
WOFM01000107.1	RepeatMasker	Unknown	216970	217531	3620	-	.	ID="RND-1_FAMILY-1067";Tend="1518";Tstart="951";shortTE="F";uid="9bbc0c18-34ff-4fa0-aa8f-3e013aa731c9"
WOFM01000107.1	RepeatMasker	Unknown	365163	365475	2257	-	.	ID="RND-1_FAMILY-251";Tend="1229";Tstart="905";shortTE="F";uid="1943baad-93ea-4c24-8107-3290844992a5"
WOFM01000107.1	RepeatMasker	Unknown	208477	210481	14258	-	.	ID="RND-6_FAMILY-4318";Tend="2595";Tstart="591";shortTE="F";uid="4bc0cc4e-dfda-450f-aa59-e53a22d9a7a5"
WOFM01000107.1	RepeatMasker	Unknown	694012	694278	1290	-	.	ID="RND-6_FAMILY-5006";Tend="752";Tstart="476";shortTE="F";uid="622d5654-7a7a-46d4-8f82-9e01a2e22e5a"
WOFM01000107.1	RepeatMasker	RC/Helitron	1146679	1146792	459	-	.	ID="RND-5_FAMILY-2192";Tend="538";Tstart="401";shortTE="F";uid="06614483-7342-49a8-8a61-c3c2d005a5b1"
WOFM01000107.1	RepeatMasker	LTR/Gypsy	444439	444954	1634	-	.	ID="RND-6_FAMILY-9175";Tend="5133";Tstart="4619";shortTE="F";uid="873bc874-e838-44d6-8be9-91ddf787bacc"
WOFM01000107.1	RepeatMasker	Unknown	1287547	1288313	4212	-	.	ID="RND-1_FAMILY-27";Tend="1523";Tstart="759";shortTE="F";uid="0cfa3549-dcc6-4774-84c5-a9cc77accc70"
WOFM01000107.1	RepeatMasker	LTR/Gypsy	120117	127217	49319	-	.	ID="RND-3_FAMILY-275";Tend="7450";Tstart="338";shortTE="F";uid="fa467882-851e-4a24-9578-976dbc1e7db2"
WOFM01000107.1	RepeatMasker	Unknown	221306	221567	1710	-	.	ID="RND-5_FAMILY-3331";Tend="1148";Tstart="893";shortTE="F";uid="87823079-ef30-453c-aaee-ad0bb33dfe91"
WOFM01000107.1	RepeatMasker	Unknown	785725	785847	569	-	.	ID="RND-4_FAMILY-84";Tend="1870";Tstart="1747";shortTE="F";uid="81e63898-76d0-41ab-8a51-34d69b9ffbc6"
WOFM01000107.1	RepeatMasker	Unknown	914763	915057	632	-	.	ID="RND-3_FAMILY-213";Tend="1145";Tstart="879";shortTE="F";uid="9da160cf-cf5e-4ef5-a206-822e91baf5ea"
WOFM01000107.1	RepeatMasker	Unknown	7569	7957	688	-	.	ID="RND-5_FAMILY-377";Tend="1226";Tstart="909";shortTE="F";uid="6ebb6f60-fc18-4c56-a91a-5c5705cbd487"
WOFM01000107.1	RepeatMasker	DNA/hAT-Tip100	566688	566929	1208	-	.	ID="RND-4_FAMILY-959";Tend="1530";Tstart="1293";shortTE="F";uid="cf02831d-b4b5-4f7b-be54-11e49d0e4e20"
WOFM01000107.1	RepeatMasker	Unknown	823880	824309	2663	-	.	ID="RND-4_FAMILY-84";Tend="1877";Tstart="1428";shortTE="F";uid="36a2e670-7ec1-4bd6-a5d9-14f1ca90bda7"
WOFM01000107.1	RepeatMasker	Unknown	295103	295917	5640	-	.	ID="RND-4_FAMILY-84";Tend="1745";Tstart="935";shortTE="F";uid="d64cc993-e2f9-46c8-98ad-2e25f0e39c2b"
WOFM01000107.1	RepeatMasker	Unknown	1220405	1220815	3049	-	.	ID="RND-1_FAMILY-684";Tend="1329";Tstart="920";shortTE="F";uid="fe633e70-16ce-48db-8a51-d7a1740fd319"
WOFM01000107.1	RepeatMasker	Unknown	511234	511510	1319	-	.	ID="RND-6_FAMILY-3416";Tend="676";Tstart="440";shortTE="F";uid="5681655f-c7c0-46b8-b179-330a5ee2e0ae"
WOFM01000107.1	RepeatMasker	Unknown	173884	174650	2700	-	.	ID="RND-2_FAMILY-36";Tend="1787";Tstart="1044";shortTE="F";uid="af1e23ae-15f7-45dd-a129-49f9b8353c8e"
WOFM01000107.1	RepeatMasker	Unknown	601865	602102	1776	-	.	ID="RND-6_FAMILY-5582";Tend="1109";Tstart="872";shortTE="F";uid="7d286d75-bbf3-44af-a6e4-2281aecd9096"
WOFM01000107.1	RepeatMasker	DNA/Academ-1	429868	430102	890	-	.	ID="RND-1_FAMILY-73";TEgroup="ctg_8%7CRND-1_FAMILY-73%7C1";Tend="2524";Tstart="1839";shortTE="F";uid="931e5155-974b-4642-8e7e-94759688d055"
WOFM01000107.1	RepeatMasker	Unknown	223496	223836	1326	-	.	ID="RND-4_FAMILY-986";Tend="1378";Tstart="1028";shortTE="F";uid="3c5560d8-9cbc-4dae-875d-ef59f8a6c806"
WOFM01000107.1	RepeatMasker	Unknown	555127	555718	2342	-	.	ID="RND-3_FAMILY-565";Tend="1454";Tstart="950";shortTE="F";uid="f4824fab-b960-48c3-8f8f-15e9f1563317"
WOFM01000107.1	RepeatMasker	Unknown	1245609	1245931	1356	-	.	ID="RND-1_FAMILY-657";Tend="1187";Tstart="866";shortTE="F";uid="ff904e24-4e84-4196-9c60-27d7f9d0936a"
WOFM01000107.1	RepeatMasker	DNA/Merlin	897018	897598	2450	-	.	ID="RND-4_FAMILY-263";TEgroup="ctg_8%7CRND-4_FAMILY-263%7C2";Tend="1981";Tstart="790";shortTE="F";uid="df6bb6c4-06ac-44fe-90ed-a1c891e2f954"
WOFM01000107.1	RepeatMasker	Unknown	43531	44974	8575	-	.	ID="RND-5_FAMILY-123";Tend="2255";Tstart="802";shortTE="F";uid="6ad28487-76f4-46a2-89e3-429b5daab8d1"
WOFM01000107.1	RepeatMasker	LTR/Copia	320446	320598	611	-	.	ID="RND-1_FAMILY-404";Tend="881";Tstart="729";shortTE="F";uid="612127f8-9c4a-4e96-bc28-c23090ae8177"
WOFM01000107.1	RepeatMasker	DNA/MULE-MuDR?	883920	884540	1326	-	.	ID="rnd-5_family-901";Tend="1446";Tstart="925";shortTE="F";uid="f6b4ab2a-1f61-4fd9-92a9-9f814711d7e2"
WOFM01000107.1	RepeatMasker	LINE/CR1	646419	649949	25915	-	.	ID="RND-1_FAMILY-332";Tend="5836";Tstart="2315";shortTE="F";uid="e16a0c74-22cd-4755-84ab-e9c7e339d1c3"
WOFM01000107.1	RepeatMasker	LINE/R2-NeSL	928525	929057	3848	-	.	ID="RND-3_FAMILY-38";Tend="1456";Tstart="929";shortTE="F";uid="33d8be54-7288-4d2a-bc23-c227500845b9"
WOFM01000107.1	RepeatMasker	Unknown	994697	997245	19747	-	.	ID="RND-1_FAMILY-0";Tend="3398";Tstart="860";shortTE="F";uid="7469f3b4-adbe-4068-b048-17b16f1d51b2"
WOFM01000107.1	RepeatMasker	DNA/Sola-1	806414	806785	448	-	.	ID="RND-5_FAMILY-2465";Tend="1724";Tstart="1358";shortTE="F";uid="2efd2570-41f4-4f0a-a778-fbb8dc68f2ca"
WOFM01000107.1	RepeatMasker	Unknown	385940	386232	1216	-	.	ID="RND-3_FAMILY-291";Tend="1229";Tstart="966";shortTE="F";uid="c854db3e-8a37-4edb-939b-e87b2fc4112d"
WOFM01000107.1	RepeatMasker	DNA/hAT-Tip100	567431	567665	1071	-	.	ID="RND-4_FAMILY-959";Tend="1248";Tstart="1003";shortTE="F";uid="c6efa6b6-50c2-4bad-82d8-2322006a2d35"
WOFM01000107.1	RepeatMasker	Unknown	931321	932140	6207	-	.	ID="RND-1_FAMILY-380";Tend="1769";Tstart="951";shortTE="F";uid="e5d0b725-33b8-416e-9c87-284c457c97c6"
WOFM01000107.1	RepeatMasker	RC/Helitron	889484	889601	665	-	.	ID="RND-6_FAMILY-1361";Tend="1295";Tstart="1178";shortTE="F";uid="adfbe035-b6ca-4a81-9138-6edfd92cb0f6"
WOFM01000107.1	RepeatMasker	Unknown	578446	578745	1447	-	.	ID="RND-5_FAMILY-528";Tend="1502";Tstart="1206";shortTE="F";uid="29743248-e731-46e1-865c-62832af82ba0"
WOFM01000107.1	RepeatMasker	Unknown	353384	353641	1095	-	.	ID="RND-6_FAMILY-1067";Tend="1159";Tstart="910";shortTE="F";uid="fd4b6a84-a03b-4aef-bf2b-0f68afcdd440"
WOFM01000107.1	RepeatMasker	Unknown	1305358	1306256	7380	-	.	ID="RND-1_FAMILY-1118";Tend="1839";Tstart="922";shortTE="F";uid="1219237b-f53c-433b-bb7f-e6f07d7761f2"
WOFM01000107.1	RepeatMasker	Unknown	34974	35119	660	-	.	ID="RND-5_FAMILY-1103";Tend="1322";Tstart="1184";shortTE="F";uid="bf79c67a-bc13-406a-a0a7-75d882838efc"
WOFM01000107.1	RepeatMasker	Unknown	881878	882238	2169	-	.	ID="RND-1_FAMILY-626";Tend="1322";Tstart="944";shortTE="F";uid="49c2e3f1-3a75-44de-8514-a97720a7aaa1"
WOFM01000107.1	RepeatMasker	Unknown	782095	782371	1480	-	.	ID="RND-1_FAMILY-58";Tend="1256";Tstart="956";shortTE="F";uid="ef08c734-126b-4504-ac60-8631da07b48a"
WOFM01000107.1	RepeatMasker	Unknown	340722	341026	2038	-	.	ID="RND-1_FAMILY-178";Tend="1279";Tstart="968";shortTE="F";uid="4123035b-8221-4394-943c-d9c184cdd541"
WOFM01000107.1	RepeatMasker	Unknown	616662	617282	2539	-	.	ID="RND-6_FAMILY-7056";TEgroup="ctg_8%7CRND-6_FAMILY-7056%7C1";Tend="1411";Tstart="913";shortTE="F";uid="88edef25-3cdb-4d1e-a075-24d373fb75bb"
WOFM01000107.1	RepeatMasker	Unknown	942371	942830	1955	-	.	ID="RND-5_FAMILY-192";Tend="1423";Tstart="949";shortTE="F";uid="97dc99f3-4520-43f2-9928-ac335990304d"
WOFM01000107.1	RepeatMasker	Unknown	1278477	1278637	476	-	.	ID="RND-1_FAMILY-264";Tend="1123";Tstart="958";shortTE="F";uid="24a87ae8-04e1-4318-b42c-656f35b46fc1"
WOFM01000107.1	RepeatMasker	Unknown	273009	273190	652	-	.	ID="RND-1_FAMILY-264";Tend="1122";Tstart="939";shortTE="F";uid="f52979b3-7403-47f0-93dd-f857980bd71e"
WOFM01000107.1	RepeatMasker	Unknown	168263	168374	611	-	.	ID="RND-1_FAMILY-287";Tend="438";Tstart="322";shortTE="F";uid="841c098a-abdc-405a-b908-b5963cd4b6d8"
WOFM01000107.1	RepeatMasker	Unknown	638915	639062	1019	-	.	ID="RND-5_FAMILY-3472";Tend="1054";Tstart="907";shortTE="F";uid="dd6ceae7-3f88-405f-a59f-c13c3380bd94"
WOFM01000107.1	RepeatMasker	RC/Helitron	1284137	1284257	604	-	.	ID="RND-5_FAMILY-2749";Tend="1106";Tstart="989";shortTE="F";uid="317e7289-b5f8-44bb-9275-bd70d5872153"
WOFM01000107.1	RepeatMasker	DNA/Crypton-I	1273858	1274251	2227	-	.	ID="RND-4_FAMILY-334";Tend="1287";Tstart="893";shortTE="F";uid="fb4a9b92-7181-48a4-81b8-4c6ae9904533"
WOFM01000107.1	RepeatMasker	Unknown	393211	393563	2385	-	.	ID="RND-1_FAMILY-377";Tend="1304";Tstart="952";shortTE="F";uid="67a93f6b-fda0-4381-a406-c503039657a3"
WOFM01000107.1	RepeatMasker	LTR/Gypsy	485400	485928	1738	-	.	ID="RND-6_FAMILY-127";Tend="538";Tstart="92";shortTE="F";uid="f56d76d6-f5d7-497b-9283-4fb4f106afb7"
WOFM01000107.1	RepeatMasker	Unknown	299620	299769	774	-	.	ID="RND-5_FAMILY-3331";Tend="1314";Tstart="1168";shortTE="F";uid="871726a9-26f7-4bc8-845a-3f1f64b8acf6"
WOFM01000107.1	RepeatMasker	Unknown	418054	418754	3718	-	.	ID="RND-1_FAMILY-525";Tend="1586";Tstart="921";shortTE="F";uid="128d73ac-e6ed-42e1-82e7-ea080fdee25a"
WOFM01000107.1	RepeatMasker	Unknown	1223696	1224335	2901	-	.	ID="RND-2_FAMILY-36";Tend="1824";Tstart="1162";shortTE="F";uid="86b3b28a-457e-4a35-af84-46948541529d"
WOFM01000107.1	RepeatMasker	Unknown	1006474	1006838	1106	-	.	ID="RND-3_FAMILY-213";Tend="1223";Tstart="873";shortTE="F";uid="3319d514-7f93-47e8-9311-d62f3ad21ece"
WOFM01000107.1	RepeatMasker	Unknown	540242	540688	2236	-	.	ID="RND-4_FAMILY-672";Tend="1434";Tstart="1002";shortTE="F";uid="f7ad331e-835b-4175-b651-fcd76028e173"
WOFM01000107.1	RepeatMasker	Unknown	1204690	1205011	1093	-	.	ID="RND-1_FAMILY-1027";Tend="1507";Tstart="1150";shortTE="F";uid="7ced78ce-01e6-4a46-b5bf-b33526cce9e0"
WOFM01000107.1	RepeatMasker	Unknown	1223393	1223590	631	-	.	ID="RND-1_FAMILY-258";Tend="1678";Tstart="1497";shortTE="F";uid="852427c3-fcdd-4381-864e-03a7e8f5aece"
WOFM01000107.1	RepeatMasker	Unknown	799157	799293	506	-	.	ID="RND-4_FAMILY-455";Tend="1111";Tstart="961";shortTE="F";uid="ec1ce4b5-5716-4393-8018-2c53ac9bac07"
WOFM01000107.1	RepeatMasker	Unknown	510046	510370	2448	-	.	ID="RND-6_FAMILY-1824";Tend="1275";Tstart="950";shortTE="F";uid="c703c2a5-895a-479d-985d-8ac941588d80"
WOFM01000107.1	RepeatMasker	LTR/Gypsy	1186139	1186617	3262	-	.	ID="RND-1_FAMILY-378";Tend="11451";Tstart="10971";shortTE="F";uid="adb8208d-ae66-4a89-8e61-8db4ead4c2e1"
WOFM01000107.1	RepeatMasker	DNA/Maverick	240399	240946	4655	-	.	ID="RND-6_FAMILY-1293";Tend="2366";Tstart="1819";shortTE="F";uid="fece1de8-bd7f-4345-9204-cc980c5c07e5"
WOFM01000107.1	RepeatMasker	LTR/Gypsy	639052	640378	1229	-	.	ID="RND-6_FAMILY-1313";TEgroup="ctg_8%7CRND-6_FAMILY-1313%7C1";Tend="7242";Tstart="3665";shortTE="F";uid="9ac8edb2-2fac-4e61-b556-dc860e6e19af"
WOFM01000107.1	RepeatMasker	LTR/Copia	620809	621052	1419	-	.	ID="RND-1_FAMILY-510";Tend="6102";Tstart="5860";shortTE="F";uid="e1668d96-15d6-4efa-a3f9-72b149d10123"
WOFM01000107.1	RepeatMasker	Unknown	948651	948820	1124	-	.	ID="RND-6_FAMILY-1708";Tend="1596";Tstart="1432";shortTE="F";uid="53ce596a-cd3f-4c85-a27f-d2d34f1f3c58"
WOFM01000107.1	RepeatMasker	Unknown	374674	374850	511	-	.	ID="RND-6_FAMILY-734";Tend="1122";Tstart="938";shortTE="F";uid="2b9d52d2-c7e4-449e-a101-219f3a643d8f"
WOFM01000107.1	RepeatMasker	Satellite	1340056	1340361	1129	-	.	ID="RND-1_FAMILY-151";Tend="960";Tstart="669";shortTE="F";uid="a4e2a72c-f12d-4eef-9cb6-6afe7438840b"
WOFM01000107.1	RepeatMasker	DNA/Kolobok-T2	853074	853583	3919	-	.	ID="RND-1_FAMILY-15";Tend="1314";Tstart="793";shortTE="F";uid="7ecd13b6-fb4d-489f-9628-09b8ff6f848d"
WOFM01000107.1	RepeatMasker	LINE/R2-NeSL	85167	85698	3085	-	.	ID="RND-3_FAMILY-38";Tend="1456";Tstart="940";shortTE="F";uid="4aa4ffe1-b3a8-4ccd-afea-b06c960dfa0f"
WOFM01000107.1	RepeatMasker	Unknown	1304395	1304959	3131	-	.	ID="RND-1_FAMILY-796";Tend="1633";Tstart="1071";shortTE="F";uid="8042de0f-f6f1-45c2-a226-1be5fba2144b"
WOFM01000107.1	RepeatMasker	Unknown	476664	477011	1597	-	.	ID="RND-4_FAMILY-1438";Tend="1502";Tstart="1155";shortTE="F";uid="37de5f76-2c29-4fb0-926a-ee15d38a19da"
WOFM01000107.1	RepeatMasker	Unknown	957605	958797	5993	-	.	ID="RND-1_FAMILY-1";Tend="2057";Tstart="894";shortTE="F";uid="32693f3d-26ae-436e-8a79-0ae288633833"
WOFM01000107.1	RepeatMasker	Unknown	992493	992697	903	-	.	ID="RND-6_FAMILY-756";Tend="1071";Tstart="858";shortTE="F";uid="cce08cd8-89c9-461e-adb4-8ab70822fcb4"
WOFM01000107.1	RepeatMasker	Unknown	1261148	1261702	3306	-	.	ID="RND-5_FAMILY-212";Tend="1529";Tstart="941";shortTE="F";uid="f64a9e97-9da0-4972-8e42-8b428d6859d8"
WOFM01000107.1	RepeatMasker	Unknown	224136	224408	1231	-	.	ID="RND-6_FAMILY-9120";Tend="1218";Tstart="949";shortTE="F";uid="5ccd80a9-b08a-47a4-a34a-7c018feff233"
WOFM01000107.1	RepeatMasker	RC/Helitron	888999	889129	617	-	.	ID="RND-6_FAMILY-1361";Tend="1411";Tstart="1288";shortTE="F";uid="52cd6843-8203-4626-9688-5dc5d32d7c79"
WOFM01000107.1	RepeatMasker	LTR/Gypsy	602487	603023	2440	-	.	ID="RND-1_FAMILY-781";Tend="5945";Tstart="5382";shortTE="F";uid="f45511d8-ddfe-4b8d-aec5-5268856f80e2"
WOFM01000107.1	RepeatMasker	Unknown	388246	388439	1113	-	.	ID="RND-1_FAMILY-884";Tend="1290";Tstart="1076";shortTE="F";uid="17f57590-1626-494b-a379-e0dc3b47fae9"
WOFM01000107.1	RepeatMasker	DNA	8392	8566	1185	-	.	ID="RND-5_FAMILY-4767";Tend="1047";Tstart="880";shortTE="F";uid="bbdd8f37-b93f-47f3-8278-2e1c76f40931"
WOFM01000107.1	RepeatMasker	Unknown	748353	748514	1179	-	.	ID="RND-1_FAMILY-195";Tend="1483";Tstart="1317";shortTE="F";uid="99a4bcb3-9c21-4c59-aa92-ad818cca8834"
WOFM01000107.1	RepeatMasker	Unknown	949395	949682	2132	-	.	ID="RND-6_FAMILY-1708";Tend="1448";Tstart="1160";shortTE="F";uid="6ce736b1-14e2-4f85-bc76-7e741605c297"
WOFM01000107.1	RepeatMasker	LTR/Copia	721426	726221	20516	-	.	ID="RND-1_FAMILY-1058";Tend="5699";Tstart="773";shortTE="F";uid="fb4f9f51-790c-43bf-9362-eef2346ad718"
WOFM01000107.1	RepeatMasker	Unknown	933137	933984	4377	-	.	ID="RND-6_FAMILY-10884";Tend="1615";Tstart="748";shortTE="F";uid="59d0ea0d-6b15-4640-9729-a9585d6fdc53"
WOFM01000107.1	RepeatMasker	Unknown	220664	220834	1077	-	.	ID="RND-1_FAMILY-624";Tend="1429";Tstart="1262";shortTE="F";uid="ea40c6d8-3231-4426-a674-a55c69e22977"
WOFM01000107.1	RepeatMasker	Unknown	267814	269134	7796	-	.	ID="RND-6_FAMILY-7889";Tend="1996";Tstart="665";shortTE="F";uid="cd57bf89-7022-410d-a233-4ec42b60f2d0"
WOFM01000107.1	RepeatMasker	Unknown	368412	368821	852	-	.	ID="RND-4_FAMILY-688";Tend="1347";Tstart="921";shortTE="F";uid="d8e44e24-a8ec-47c5-813f-dd77761defdf"
WOFM01000107.1	RepeatMasker	Unknown	539597	539938	1181	-	.	ID="RND-1_FAMILY-9";Tend="1270";Tstart="934";shortTE="F";uid="408eabd6-f341-49d7-80ea-0340dbb29c83"
WOFM01000107.1	RepeatMasker	Unknown	534952	535905	6004	-	.	ID="RND-6_FAMILY-9161";Tend="1723";Tstart="767";shortTE="F";uid="12100449-6f18-4ed4-b8e4-883ed0a957c7"
WOFM01000107.1	RepeatMasker	Unknown	623068	623238	508	-	.	ID="RND-1_FAMILY-145";Tend="1773";Tstart="1600";shortTE="F";uid="27af92ac-643c-490e-9e52-d6fe2c745826"
WOFM01000107.1	RepeatMasker	Unknown	929042	929383	1650	-	.	ID="RND-1_FAMILY-103";Tend="1285";Tstart="937";shortTE="F";uid="1aaabc55-7eb5-4e40-b251-c1d6d1dd8027"
WOFM01000107.1	RepeatMasker	DNA/hAT-Blackjack	992001	992261	1013	-	.	ID="RND-5_FAMILY-3276";Tend="977";Tstart="695";shortTE="F";uid="fee04ef4-6df8-4d7f-b56b-f648ea280c9a"
WOFM01000107.1	RepeatMasker	Unknown	882231	882332	484	-	.	ID="RND-5_FAMILY-1913";Tend="1147";Tstart="1042";shortTE="F";uid="22ad2818-8202-4c80-8f5b-cf72f2a809ff"
WOFM01000107.1	RepeatMasker	Unknown	513615	513987	2021	-	.	ID="RND-5_FAMILY-134";Tend="1320";Tstart="945";shortTE="F";uid="c32d95d5-4b85-489a-b2ad-8ea8f2682410"
WOFM01000107.1	RepeatMasker	Unknown	339415	339974	1850	-	.	ID="RND-6_FAMILY-4599";Tend="1287";Tstart="654";shortTE="F";uid="99dbc5b6-b856-4ceb-927e-93a9e842d787"
WOFM01000107.1	RepeatMasker	LTR/Copia	321446	324607	22827	-	.	ID="RND-1_FAMILY-1020";Tend="3995";Tstart="763";shortTE="F";uid="79c1a52d-4a13-4e9a-a20b-50b695db5aef"
WOFM01000107.1	RepeatMasker	Unknown	667454	667614	906	-	.	ID="RND-1_FAMILY-70";Tend="1164";Tstart="996";shortTE="F";uid="ab34f0f8-5d4e-4a55-81d0-fc912f9f5fde"
WOFM01000107.1	RepeatMasker	Unknown	554423	554855	2521	-	.	ID="RND-4_FAMILY-1483";Tend="797";Tstart="344";shortTE="F";uid="851ea2f2-3a2d-4d46-b965-39de67299fc0"
WOFM01000107.1	RepeatMasker	Unknown	541957	542761	4085	-	.	ID="RND-4_FAMILY-702";Tend="1839";Tstart="1051";shortTE="F";uid="3eba38fa-7eb5-4feb-91a0-31726b53fe7e"
WOFM01000107.1	RepeatMasker	Unknown	864964	865099	773	-	.	ID="RND-1_FAMILY-402";Tend="1082";Tstart="949";shortTE="F";uid="b7387233-8113-425d-9f76-6ea7517f47d2"
WOFM01000107.1	RepeatMasker	Unknown	881181	881661	2283	-	.	ID="RND-1_FAMILY-978";Tend="1516";Tstart="1022";shortTE="F";uid="903c1348-1f9c-470a-8354-e0a728f09062"
WOFM01000107.1	RepeatMasker	Unknown	4992	5242	1094	-	.	ID="RND-1_FAMILY-306";Tend="1222";Tstart="922";shortTE="F";uid="0ffa9f75-e5df-4e82-96b2-3b04d04bc458"
WOFM01000107.1	RepeatMasker	Unknown	337509	337688	895	-	.	ID="RND-1_FAMILY-1040";Tend="1155";Tstart="992";shortTE="F";uid="aecbca33-a71c-41fa-9758-d721776be93b"
WOFM01000107.1	RepeatMasker	LTR/Pao	1157539	1167427	67240	-	.	ID="RND-6_FAMILY-582";Tend="10361";Tstart="478";shortTE="F";uid="2292dd1e-2432-45ce-b8c8-d4dd17e2bc02"
WOFM01000107.1	RepeatMasker	Unknown	615583	616126	4319	-	.	ID="RND-1_FAMILY-198";Tend="1473";Tstart="932";shortTE="F";uid="f3c4c31e-fdef-40c3-b041-2167203e54e0"
WOFM01000107.1	RepeatMasker	DNA/hAT-Tip100	843268	843541	504	-	.	ID="RND-5_FAMILY-8";Tend="1258";Tstart="993";shortTE="F";uid="a5292780-f881-4034-b847-709ee33dfe75"
WOFM01000107.1	RepeatMasker	Unknown	1019162	1019363	773	-	.	ID="RND-5_FAMILY-1913";Tend="1183";Tstart="987";shortTE="F";uid="960cd281-6b20-42ef-a731-756338f14c95"
WOFM01000107.1	RepeatMasker	Unknown	1021770	1022012	1351	-	.	ID="RND-5_FAMILY-1933";Tend="1254";Tstart="1015";shortTE="F";uid="1536a0fd-15fd-4dbd-8493-0c1cb222c253"
WOFM01000107.1	RepeatMasker	Unknown	55748	55904	613	-	.	ID="RND-5_FAMILY-1089";Tend="1303";Tstart="1150";shortTE="F";uid="9a403950-929b-4d92-8af0-7af617676199"
WOFM01000107.1	RepeatMasker	Unknown	20900	21407	2978	-	.	ID="RND-6_FAMILY-7056";Tend="1418";Tstart="906";shortTE="F";uid="f6ed8c9b-c652-4295-b58a-613a73861990"
WOFM01000107.1	RepeatMasker	Unknown	1088898	1089745	656	-	.	ID="RND-5_FAMILY-2131";Tend="2382";Tstart="1020";shortTE="F";uid="9661c549-0614-4be5-9314-546a36863c4a"
WOFM01000107.1	RepeatMasker	Unknown	914075	914181	701	-	.	ID="RND-6_FAMILY-5006";Tend="762";Tstart="655";shortTE="F";uid="ebe165d2-215c-4eb0-939e-0d483e6e879b"
WOFM01000107.1	RepeatMasker	Unknown	167147	167627	2240	-	.	ID="RND-5_FAMILY-177";Tend="1567";Tstart="1048";shortTE="F";uid="7f477a93-d444-4ba8-8c96-9bd1dd839476"
WOFM01000107.1	RepeatMasker	Unknown	82540	83019	2486	-	.	ID="RND-1_FAMILY-198";Tend="1417";Tstart="937";shortTE="F";uid="ee34959b-79d6-4c01-8f78-2e0f5984a926"
WOFM01000107.1	RepeatMasker	LTR/Gypsy	1181803	1182456	684	-	.	ID="RND-6_FAMILY-7355";TEgroup="ctg_8%7CRND-6_FAMILY-7355%7C1";Tend="1533";Tstart="1076";shortTE="F";uid="9a951de8-3b2c-4cc2-9c07-d4a7fd29f0da"
WOFM01000107.1	RepeatMasker	RC/Helitron	338330	338846	638	-	.	ID="RND-1_FAMILY-636";Tend="1477";Tstart="960";shortTE="F";uid="482c9e77-cff8-4607-9a88-3d3e6be49b58"
WOFM01000107.1	RepeatMasker	Unknown	518237	518587	2133	-	.	ID="RND-1_FAMILY-27";Tend="2448";Tstart="2105";shortTE="F";uid="718a4c37-61e4-43e9-9809-a7f9b413d902"
WOFM01000107.1	RepeatMasker	LINE/L2	661717	662051	1659	-	.	ID="RND-1_FAMILY-253";TEgroup="ctg_8%7CRND-1_FAMILY-253%7C1";Tend="2888";Tstart="2213";shortTE="F";uid="b1152976-0f70-415a-b5ce-040bcc0b12d1"
WOFM01000107.1	RepeatMasker	Unknown	1044084	1044411	2105	-	.	ID="RND-1_FAMILY-98";Tend="1475";Tstart="1146";shortTE="F";uid="3ecd7ad4-2810-4602-86f4-ea83b7ee24df"
WOFM01000107.1	RepeatMasker	Unknown	549279	549440	640	-	.	ID="RND-1_FAMILY-139";Tend="1067";Tstart="891";shortTE="F";uid="c4f27432-b32f-47b5-9830-fddaf7bcf4f2"
WOFM01000107.1	RepeatMasker	Unknown	979740	979889	663	-	.	ID="RND-6_FAMILY-1058";Tend="1044";Tstart="910";shortTE="F";uid="59c382c1-f933-4d91-9209-aee8ab3c5738"
WOFM01000107.1	RepeatMasker	Unknown	453531	453723	1071	-	.	ID="RND-6_FAMILY-7056";Tend="1411";Tstart="1199";shortTE="F";uid="2cf466de-4f25-4bef-abaa-9df5e1e5bf38"
WOFM01000107.1	RepeatMasker	Unknown	696388	697857	10668	-	.	ID="RND-6_FAMILY-1914";Tend="2590";Tstart="704";shortTE="F";uid="b2f2d00f-d4ad-44bd-a90d-c096c529c42d"
WOFM01000107.1	RepeatMasker	LTR/Copia	592969	595340	6074	-	.	ID="RND-5_FAMILY-717";Tend="3521";Tstart="1169";shortTE="F";uid="16dc507d-297c-41cd-a7b0-7c6a86ed62ac"
WOFM01000107.1	RepeatMasker	LTR/Gypsy	645106	645783	5401	-	.	ID="RND-1_FAMILY-91";Tend="7293";Tstart="6627";shortTE="F";uid="78d48040-d6d7-4b6c-b526-2fe9b35765b7"
WOFM01000107.1	RepeatMasker	Unknown	454719	454997	1595	-	.	ID="RND-6_FAMILY-7056";Tend="1204";Tstart="912";shortTE="F";uid="e87a1a80-a325-49ed-bb98-1b3cd4ef1536"
WOFM01000107.1	RepeatMasker	Unknown	224410	224729	1833	-	.	ID="RND-1_FAMILY-720";Tend="1265";Tstart="949";shortTE="F";uid="55f0a9b0-51d4-4257-bb5c-edb427207074"
WOFM01000107.1	RepeatMasker	LINE/L2	1236949	1238972	15244	-	.	ID="RND-1_FAMILY-257";Tend="2818";Tstart="809";shortTE="F";uid="a59c2941-87be-4008-9b40-eb159ffa9fdb"
WOFM01000107.1	RepeatMasker	Unknown	1258177	1258426	1070	-	.	ID="RND-1_FAMILY-58";Tend="1269";Tstart="1028";shortTE="F";uid="f8d0f069-476a-4e4f-bc27-67da0640fe05"
WOFM01000107.1	RepeatMasker	Unknown	810021	810195	608	-	.	ID="RND-4_FAMILY-688";Tend="1266";Tstart="1110";shortTE="F";uid="146c2c0e-bcf1-4e46-a8e5-e1bbc42f13c0"
WOFM01000107.1	RepeatMasker	DNA/Crypton-I	375360	375641	736	-	.	ID="RND-6_FAMILY-4026";Tend="1265";Tstart="923";shortTE="F";uid="4a8e57fc-406b-4a34-9e83-52d2a8748938"
WOFM01000107.1	RepeatMasker	DNA/Sola-2	363153	364483	7560	-	.	ID="RND-5_FAMILY-2736";Tend="2147";Tstart="796";shortTE="F";uid="c5e8f9b0-61b1-4d1b-bdcb-c3f0deb77b90"
WOFM01000107.1	RepeatMasker	LTR/Gypsy	487819	491866	29964	-	.	ID="RND-1_FAMILY-419";Tend="6976";Tstart="2953";shortTE="F";uid="9c9f2bbf-265c-4005-ad05-5e6246da240c"
WOFM01000107.1	RepeatMasker	Unknown	463283	463742	1939	-	.	ID="RND-4_FAMILY-958";Tend="1346";Tstart="899";shortTE="F";uid="8eb2a370-720a-472d-9476-eff0928aa44a"
WOFM01000107.1	RepeatMasker	Unknown	1120745	1121032	1840	-	.	ID="RND-1_FAMILY-328";Tend="1281";Tstart="993";shortTE="F";uid="53c1e242-7033-46fe-91fc-06346b3ff396"
WOFM01000107.1	RepeatMasker	Unknown	787958	788122	1030	-	.	ID="RND-6_FAMILY-2894";Tend="1944";Tstart="1781";shortTE="F";uid="b22f4f28-51df-4027-ba37-7d0be0506bdd"
WOFM01000107.1	RepeatMasker	Unknown	559781	560853	6761	-	.	ID="RND-1_FAMILY-1";Tend="1714";Tstart="690";shortTE="F";uid="35e08bcc-4b72-4c51-90ad-a02788b725b9"
WOFM01000107.1	RepeatMasker	DNA/Maverick	241900	243831	14038	-	.	ID="RND-6_FAMILY-1293";Tend="1823";Tstart="1";shortTE="F";uid="291a9616-0296-44d0-b8f2-bbe22e9de879"
WOFM01000107.1	RepeatMasker	Unknown	770927	771299	2175	-	.	ID="RND-5_FAMILY-1504";Tend="1555";Tstart="1170";shortTE="F";uid="2da2c092-ab6a-4c9e-a8b3-62e8a964df61"
WOFM01000107.1	RepeatMasker	DNA/hAT-Tip100	1228116	1228680	3676	-	.	ID="RND-6_FAMILY-4792";Tend="1610";Tstart="1049";shortTE="F";uid="695ee3a6-508d-40c6-a414-9aa692aad933"
WOFM01000107.1	RepeatMasker	Unknown	366042	366287	1679	-	.	ID="RND-4_FAMILY-2443";Tend="1198";Tstart="953";shortTE="F";uid="8ac6d8ef-014a-42cc-b7c5-cd9063355b12"
WOFM01000107.1	RepeatMasker	LTR/Copia	621046	621472	2680	-	.	ID="RND-1_FAMILY-1063";Tend="1163";Tstart="839";shortTE="F";uid="36f1d4c4-01d6-4dd5-a181-615067fe6516"
WOFM01000107.1	RepeatMasker	Unknown	277850	278273	693	-	.	ID="RND-4_FAMILY-2415";TEgroup="ctg_8%7CRND-4_FAMILY-2415%7C1";Tend="921";Tstart="648";shortTE="F";uid="f6ded1b6-c08e-46b1-a981-10a0efb4b218"
WOFM01000107.1	RepeatMasker	Unknown	11998	12146	855	-	.	ID="RND-5_FAMILY-3423";Tend="1101";Tstart="939";shortTE="F";uid="80828d79-7be4-4356-9f79-c1eac7428de9"
WOFM01000107.1	RepeatMasker	RC/Helitron	784426	784854	2482	-	.	ID="RND-1_FAMILY-232";Tend="1354";Tstart="917";shortTE="F";uid="0126a1c6-da7b-42a7-a147-a3ea6213b213"
WOFM01000107.1	RepeatMasker	Unknown	1084119	1084338	1237	-	.	ID="RND-5_FAMILY-793";Tend="1126";Tstart="898";shortTE="F";uid="903d76ad-63fb-4c47-ac8c-3ba86a16b38a"
WOFM01000107.1	RepeatMasker	Unknown	666759	667009	1832	-	.	ID="RND-5_FAMILY-2494";Tend="1001";Tstart="751";shortTE="F";uid="aebb4810-0f83-4c8b-ae54-870e844b755d"
WOFM01000107.1	RepeatMasker	Unknown	882339	882545	836	-	.	ID="RND-4_FAMILY-1091";Tend="1131";Tstart="938";shortTE="F";uid="e0e7a5c6-939d-4e67-904b-d3d045f9f386"
WOFM01000107.1	RepeatMasker	Unknown	787580	787811	651	-	.	ID="RND-4_FAMILY-2537";Tend="1678";Tstart="1412";shortTE="F";uid="a81e2b3c-26d0-4144-939d-61b748fb0c83"
WOFM01000107.1	RepeatMasker	Unknown	896793	896953	1191	-	.	ID="RND-6_FAMILY-3770";Tend="1134";Tstart="981";shortTE="F";uid="e2b472ce-883f-453c-a559-118dce187495"
WOFM01000107.1	RepeatMasker	RC/Helitron	1299113	1299305	953	-	.	ID="RND-4_FAMILY-489";Tend="1265";Tstart="1074";shortTE="F";uid="404404f4-4716-4729-a818-4d50076e8f29"
WOFM01000107.1	RepeatMasker	Unknown	450367	450515	982	-	.	ID="RND-1_FAMILY-70";Tend="1170";Tstart="995";shortTE="F";uid="7b657a03-c0b2-400d-8775-1a94f0605020"
WOFM01000107.1	RepeatMasker	LTR/Copia	28262	34978	53908	-	.	ID="RND-6_FAMILY-1438";Tend="7341";Tstart="566";shortTE="F";uid="d5e8374d-6241-43cb-8083-5cd8214c07a6"
WOFM01000107.1	RepeatMasker	LTR/Copia	588140	588900	3532	-	.	ID="RND-1_FAMILY-165";Tend="6308";Tstart="5530";shortTE="F";uid="9de6ca01-d56d-43f3-ad6c-03e3d6921971"
WOFM01000107.1	RepeatMasker	Unknown	510365	510677	1953	-	.	ID="RND-1_FAMILY-169";Tend="1265";Tstart="957";shortTE="F";uid="c01d849d-53f4-4109-b701-a5bb3411d54b"
WOFM01000107.1	RepeatMasker	Unknown	413874	414256	3026	-	.	ID="RND-1_FAMILY-370";Tend="1363";Tstart="981";shortTE="F";uid="1a50bd4d-7aa4-4f89-9171-14507df7b06b"
WOFM01000107.1	RepeatMasker	Unknown	197040	197228	564	-	.	ID="RND-6_FAMILY-11726";Tend="989";Tstart="804";shortTE="F";uid="2fcb0960-94df-4073-90a8-695f0cc27747"
WOFM01000107.1	RepeatMasker	DNA	536052	536382	1619	-	.	ID="RND-5_FAMILY-3205";Tend="1227";Tstart="910";shortTE="F";uid="6361984b-8bef-4400-89e0-65f01c651e86"
WOFM01000107.1	RepeatMasker	Unknown	751301	751519	567	-	.	ID="RND-6_FAMILY-734";Tend="1160";Tstart="927";shortTE="F";uid="e0f839ea-e333-40a7-ae21-7686304db503"
WOFM01000107.1	RepeatMasker	Unknown	153386	153601	1227	-	.	ID="RND-1_FAMILY-438";Tend="1164";Tstart="961";shortTE="F";uid="38e898af-0139-405b-8bc0-782f078b8371"
WOFM01000107.1	RepeatMasker	Unknown	479402	479879	2668	-	.	ID="RND-6_FAMILY-7056";Tend="1409";Tstart="913";shortTE="F";uid="5ac7c9cb-3079-44b0-b904-9eea485d6765"
WOFM01000107.1	RepeatMasker	LINE/R2-NeSL	522195	522589	1884	-	.	ID="RND-3_FAMILY-38";Tend="1331";Tstart="937";shortTE="F";uid="8abdda23-1e95-49eb-9ef5-a7b145b38d17"
WOFM01000107.1	RepeatMasker	LTR/Gypsy	183638	191522	64544	-	.	ID="RND-6_FAMILY-2735";Tend="7998";Tstart="1";shortTE="F";uid="d041ca3f-bc5f-4856-9bc4-a861f9c5ce9a"
WOFM01000107.1	RepeatMasker	LTR/Gypsy	228709	228939	853	-	.	ID="RND-1_FAMILY-1122";Tend="7036";Tstart="6778";shortTE="F";uid="83654c4c-41fd-420c-a175-36046d2c192a"
WOFM01000107.1	RepeatMasker	DNA/TcMar-Mariner	1233111	1233407	800	-	.	ID="RND-5_FAMILY-138";Tend="958";Tstart="658";shortTE="F";uid="acba557e-5f0c-4fe4-8474-629e07d3a389"
WOFM01000107.1	RepeatMasker	Unknown	388546	389238	5225	-	.	ID="RND-1_FAMILY-233";Tend="2864";Tstart="2175";shortTE="F";uid="c612c323-5b54-40ce-b274-1f3f876aa140"
WOFM01000107.1	RepeatMasker	LTR/Copia	252953	257914	39693	-	.	ID="RND-1_FAMILY-335";Tend="5601";Tstart="669";shortTE="F";uid="b8e2ae87-9e82-417e-ac01-4145cf34e4f7"
WOFM01000107.1	RepeatMasker	Unknown	486054	486283	983	-	.	ID="RND-6_FAMILY-244";Tend="2668";Tstart="2467";shortTE="F";uid="3839737b-738a-442c-a7ed-84099e1dfe1d"
WOFM01000107.1	RepeatMasker	Unknown	349182	353387	21194	-	.	ID="RND-5_FAMILY-123";Tend="5128";Tstart="806";shortTE="F";uid="4cd61f1c-24e5-4670-b9ec-d19e41f9744d"
WOFM01000107.1	RepeatMasker	Unknown	342026	342348	821	-	.	ID="RND-1_FAMILY-868";TEgroup="ctg_8%7CRND-1_FAMILY-868%7C1";Tend="1075";Tstart="917";shortTE="F";uid="cc2730d0-7eb7-4fe0-b130-f3cabea2ef70"
WOFM01000107.1	RepeatMasker	LTR/Gypsy	681984	687125	42011	-	.	ID="RND-1_FAMILY-347";Tend="5838";Tstart="673";shortTE="F";uid="a88d896f-237f-49f4-b427-7f514ca52cc7"
WOFM01000107.1	RepeatMasker	LTR/Gypsy	1207671	1210775	22189	-	.	ID="RND-4_FAMILY-463";Tend="3430";Tstart="319";shortTE="F";uid="c976e275-729d-48e1-8943-6f07b5a4bb46"
WOFM01000107.1	RepeatMasker	Unknown	133821	134442	2946	-	.	ID="RND-4_FAMILY-265";Tend="1629";Tstart="1008";shortTE="F";uid="541c6d73-8eb8-4068-95cf-3368cdf133ce"
WOFM01000107.1	RepeatMasker	Unknown	496229	496391	1079	-	.	ID="RND-1_FAMILY-317";Tend="1079";Tstart="918";shortTE="F";uid="05b84089-409b-4e56-81b5-459d1fcbc783"
WOFM01000107.1	RepeatMasker	Unknown	1300232	1300453	1041	-	.	ID="RND-4_FAMILY-305";Tend="1144";Tstart="910";shortTE="F";uid="9a10b971-2959-48b6-ba44-5c20f0da74bc"
WOFM01000107.1	RepeatMasker	DNA/TcMar-Tc1	766243	766926	1817	-	.	ID="RND-4_FAMILY-659";Tend="1273";Tstart="646";shortTE="F";uid="d7de9774-d29f-4c70-8153-d0b5d92fab61"
WOFM01000107.1	RepeatMasker	Unknown	260127	260407	697	-	.	ID="RND-1_FAMILY-276";Tend="1199";Tstart="918";shortTE="F";uid="c9e41490-ef75-48ce-9a2f-ab4a9c011f8d"
WOFM01000107.1	RepeatMasker	Unknown	802845	803160	774	-	.	ID="RND-6_FAMILY-1029";Tend="1870";Tstart="1573";shortTE="F";uid="629b1b77-4163-4345-8393-81b0841e9745"
WOFM01000107.1	RepeatMasker	LTR/Gypsy	785845	786254	651	-	.	ID="RND-5_FAMILY-1656";Tend="1541";Tstart="1102";shortTE="F";uid="e385c019-b756-4477-893c-bfbe3f7869a6"
WOFM01000107.1	RepeatMasker	LINE/Penelope	744545	744888	550	-	.	ID="RND-6_FAMILY-5286";Tend="856";Tstart="518";shortTE="F";uid="8e126a44-4858-4679-8995-508e699a83fd"
WOFM01000107.1	RepeatMasker	Unknown	526556	526685	714	-	.	ID="RND-1_FAMILY-139";Tend="1042";Tstart="919";shortTE="F";uid="500be677-9b29-4cfd-a6f6-0fedcb93605c"
WOFM01000107.1	RepeatMasker	RC/Helitron	522996	523446	2802	-	.	ID="RND-6_FAMILY-1361";Tend="1434";Tstart="970";shortTE="F";uid="d9e6fb17-91c3-4334-a56c-9c8bd5fb2606"
WOFM01000107.1	RepeatMasker	DNA/Merlin	860158	860967	3557	-	.	ID="RND-5_FAMILY-944";Tend="1716";Tstart="791";shortTE="F";uid="cec9b6b0-afc8-4675-abb2-501a2c52bbb1"
WOFM01000107.1	RepeatMasker	RC/Helitron	971952	972078	526	-	.	ID="RND-1_FAMILY-232";Tend="1203";Tstart="1073";shortTE="F";uid="90dd9d61-5c8b-43b5-bb08-06c7fa4f18e8"
WOFM01000107.1	RepeatMasker	Unknown	784307	784430	725	-	.	ID="RND-5_FAMILY-3892";Tend="1221";Tstart="1095";shortTE="F";uid="e3f6d363-b562-4cce-826c-acc4de25b494"
WOFM01000107.1	RepeatMasker	Unknown	949682	949877	1460	-	.	ID="RND-1_FAMILY-58";Tend="1254";Tstart="1059";shortTE="F";uid="a5245664-3735-499b-b395-4d017bea7fd9"
WOFM01000107.1	RepeatMasker	Unknown	2847	3151	1470	-	.	ID="RND-4_FAMILY-282";Tend="1268";Tstart="953";shortTE="F";uid="a1d3ba0e-a3a7-4495-8f4b-60b2901ef43f"
WOFM01000107.1	RepeatMasker	DNA/Academ-1	176572	176909	1665	-	.	ID="RND-5_FAMILY-1536";Tend="1920";Tstart="1556";shortTE="F";uid="620f51a9-576f-4737-9635-2fd82edc71be"
WOFM01000107.1	RepeatMasker	Unknown	214087	214252	582	-	.	ID="RND-1_FAMILY-703";Tend="1303";Tstart="1136";shortTE="F";uid="77aea600-f7d3-41a6-aaa0-e56aca0430ff"
WOFM01000107.1	RepeatMasker	Unknown	245267	245898	3877	-	.	ID="RND-1_FAMILY-2";Tend="1754";Tstart="1142";shortTE="F";uid="c640cf34-9b18-4f18-b333-42d97a6a974c"
WOFM01000107.1	RepeatMasker	Unknown	558977	559302	2004	-	.	ID="RND-1_FAMILY-27";Tend="2444";Tstart="2117";shortTE="F";uid="354533a4-fe86-4461-93ef-685391428244"
WOFM01000107.1	RepeatMasker	Unknown	532534	533244	3105	-	.	ID="RND-6_FAMILY-5826";Tend="1463";Tstart="805";shortTE="F";uid="cf7796ae-504d-462f-a11c-df9d50a42855"
WOFM01000107.1	RepeatMasker	Unknown	1067048	1067590	3148	-	.	ID="RND-1_FAMILY-98";Tend="1494";Tstart="939";shortTE="F";uid="cb108dea-9e83-43ba-9518-e6d31a02d978"
WOFM01000107.1	RepeatMasker	Unknown	10866	10983	766	-	.	ID="RND-5_FAMILY-3423";Tend="1601";Tstart="1482";shortTE="F";uid="68a2c5a7-e804-4aae-a265-1f429f2ece2d"
WOFM01000107.1	RepeatMasker	Unknown	1030587	1030881	1547	-	.	ID="RND-1_FAMILY-10";Tend="1403";Tstart="1109";shortTE="F";uid="bc14d365-443a-48cc-947d-f3803f76c484"
WOFM01000107.1	RepeatMasker	DNA/Crypton-I	775016	775434	2147	-	.	ID="rnd-6_family-4026";Tend="1377";Tstart="925";shortTE="F";uid="5028ecca-a64b-4980-a544-17e811312fd5"
WOFM01000107.1	RepeatMasker	Unknown	991436	991793	2109	-	.	ID="RND-1_FAMILY-578";Tend="1251";Tstart="907";shortTE="F";uid="a1399cd9-63e0-4b7f-890d-33f45b6bbbdc"
WOFM01000107.1	RepeatMasker	LTR/Gypsy	1192477	1193142	5216	-	.	ID="RND-1_FAMILY-91";Tend="7295";Tstart="6631";shortTE="F";uid="e8b4cada-cc8e-44c9-b7d2-4e4f27899e15"
WOFM01000107.1	RepeatMasker	Unknown	1312479	1312682	1091	-	.	ID="RND-5_FAMILY-1248";Tend="1113";Tstart="907";shortTE="F";uid="f3d522ec-3cbd-4e2f-8031-74c34655ce40"
WOFM01000107.1	RepeatMasker	Unknown	1252245	1252517	740	-	.	ID="RND-2_FAMILY-36";Tend="1670";Tstart="1365";shortTE="F";uid="af3935e8-9d8e-4eb9-9db4-b4591e07ce40"
WOFM01000107.1	RepeatMasker	LTR/Gypsy	1168068	1173094	18802	-	.	ID="RND-4_FAMILY-463";Tend="6758";Tstart="1745";shortTE="F";uid="d51811d3-58d1-48a1-ad82-b4f07cb28da0"
WOFM01000107.1	RepeatMasker	Unknown	752941	753234	1895	-	.	ID="RND-3_FAMILY-526";Tend="1434";Tstart="1146";shortTE="F";uid="fb6361fd-2927-4dcd-bacf-83f161c6e494"
WOFM01000107.1	RepeatMasker	Unknown	3196	3434	1272	-	.	ID="RND-1_FAMILY-169";Tend="1199";Tstart="957";shortTE="F";uid="e0c77436-7167-403d-953c-50c145291c49"
WOFM01000107.1	RepeatMasker	Unknown	921278	921881	3506	-	.	ID="RND-6_FAMILY-1576";Tend="1583";Tstart="946";shortTE="F";uid="20076289-0cc7-4f4c-914f-56be6fa610b3"
WOFM01000107.1	RepeatMasker	Unknown	198254	199098	5117	-	.	ID="RND-1_FAMILY-771";Tend="1726";Tstart="917";shortTE="F";uid="525c7ca4-6e92-4632-b47f-0fd9ebedaca5"
WOFM01000107.1	RepeatMasker	LINE/R2-NeSL	558284	558819	3031	-	.	ID="RND-3_FAMILY-38";Tend="1439";Tstart="935";shortTE="F";uid="64ec590b-8160-4142-8e67-c61fd67b0e6b"
WOFM01000107.1	RepeatMasker	Unknown	922972	923266	2083	-	.	ID="RND-1_FAMILY-58";Tend="1255";Tstart="954";shortTE="F";uid="62d3422e-b0fb-4efd-bb9a-2808c8e8319e"
WOFM01000107.1	RepeatMasker	DNA/TcMar-Tc1	1115506	1115669	494	-	.	ID="MARINER-N22_AG";Tend="1335";Tstart="1176";shortTE="F";uid="5c897999-13e0-4a84-9f2b-a208e44c1114"
WOFM01000107.1	RepeatMasker	Unknown	563834	563965	848	-	.	ID="RND-1_FAMILY-947";Tend="1404";Tstart="1276";shortTE="F";uid="c957b504-be01-49ab-94f9-6663e4062f57"
WOFM01000107.1	RepeatMasker	LTR/Gypsy	1173098	1173866	2353	-	.	ID="RND-1_FAMILY-109";Tend="1501";Tstart="751";shortTE="F";uid="20421be6-dcf4-46e4-927e-79224a26942d"
WOFM01000107.1	RepeatMasker	Unknown	517105	517303	524	-	.	ID="RND-6_FAMILY-734";Tend="1139";Tstart="931";shortTE="F";uid="bce83dd3-28b4-481b-9fce-2000c8d57f10"
WOFM01000107.1	RepeatMasker	Unknown	455076	455320	1911	-	.	ID="RND-6_FAMILY-5582";Tend="1121";Tstart="877";shortTE="F";uid="eb794bee-eef8-472d-85cf-901c3a4eb4f6"
WOFM01000107.1	RepeatMasker	Unknown	771297	771564	1296	-	.	ID="RND-1_FAMILY-562";Tend="1193";Tstart="961";shortTE="F";uid="90e9519a-372a-4d7b-8ff0-72d5db390017"
WOFM01000107.1	RepeatMasker	Unknown	541399	541912	1189	-	.	ID="RND-4_FAMILY-454";Tend="1128";Tstart="654";shortTE="F";uid="8c803c0f-7f13-4d66-b8e1-0c7718e73520"
WOFM01000107.1	RepeatMasker	Unknown	522039	522168	626	-	.	ID="RND-4_FAMILY-829";Tend="997";Tstart="853";shortTE="F";uid="0aaf2db9-2344-4563-af51-99ec7cf3648c"
WOFM01000107.1	RepeatMasker	DNA/hAT-Tip100	182960	183254	1063	-	.	ID="RND-5_FAMILY-530";Tend="1219";Tstart="949";shortTE="F";uid="4637dc95-8f4c-45e7-92d5-3099586568fb"
WOFM01000107.1	RepeatMasker	Unknown	1127147	1127378	1207	-	.	ID="RND-1_FAMILY-197";Tend="1128";Tstart="911";shortTE="F";uid="64196e8b-1c18-4efd-b396-06b24f81faf8"
WOFM01000107.1	RepeatMasker	LTR/Pao	116352	119490	2686	-	.	ID="RND-6_FAMILY-1040";Tend="3874";Tstart="756";shortTE="F";uid="b34b88a6-7f7f-4e01-a9b8-e0ba399fa26e"
WOFM01000107.1	RepeatMasker	Unknown	803861	804059	1362	-	.	ID="RND-1_FAMILY-26";Tend="1129";Tstart="918";shortTE="F";uid="27e4c9d5-317f-49f1-b2ee-52d781efb0c3"
WOFM01000107.1	RepeatMasker	Unknown	170469	170669	1361	-	.	ID="RND-6_FAMILY-5871";Tend="1171";Tstart="974";shortTE="F";uid="2d07d104-6852-4f1b-838c-00c0982576e0"
WOFM01000107.1	RepeatMasker	Unknown	86685	86992	1872	-	.	ID="RND-3_FAMILY-526";Tend="1372";Tstart="1079";shortTE="F";uid="2f7aca57-c06d-4946-b3bd-b9b606b239e2"
WOFM01000107.1	RepeatMasker	Unknown	261538	262128	3835	-	.	ID="RND-1_FAMILY-159";Tend="1589";Tstart="999";shortTE="F";uid="9fe43e09-0ddc-45f5-b4e6-0e44a0c998f0"
WOFM01000107.1	RepeatMasker	Unknown	641091	641284	592	-	.	ID="RND-4_FAMILY-454";Tend="1046";Tstart="849";shortTE="F";uid="33787460-3f6f-4d61-8211-f3031d819643"
WOFM01000107.1	RepeatMasker	LTR/Gypsy	1286580	1287271	5784	-	.	ID="RND-1_FAMILY-91";Tend="7308";Tstart="6616";shortTE="F";uid="ec6556f5-7653-48df-b52f-6e259d45f30a"
WOFM01000107.1	RepeatMasker	Unknown	805322	806123	3310	-	.	ID="RND-1_FAMILY-27";Tend="2446";Tstart="1904";shortTE="F";uid="26fbf4ce-8e4d-43d3-a460-eb2f483480fe"
WOFM01000107.1	RepeatMasker	Unknown	1194069	1194188	827	-	.	ID="RND-1_FAMILY-461";Tend="1515";Tstart="1397";shortTE="F";uid="bc5144a5-2600-45c4-b8bd-5bb2b10781f2"
WOFM01000107.1	RepeatMasker	DNA/Maverick	588884	589286	3335	-	.	ID="RND-5_FAMILY-1427";Tend="8746";Tstart="8343";shortTE="F";uid="5488e893-fa84-4552-adae-c116f78d63fc"
WOFM01000107.1	RepeatMasker	LTR/Gypsy	21403	25611	1492	-	.	ID="RND-5_FAMILY-2318";TEgroup="ctg_8%7CRND-5_FAMILY-2318%7C1";Tend="8203";Tstart="3867";shortTE="F";uid="717af7e6-2abc-4b0b-9b7b-8ae44b28886e"
WOFM01000107.1	RepeatMasker	Unknown	848501	848691	519	-	.	ID="RND-6_FAMILY-734";Tend="1153";Tstart="930";shortTE="F";uid="4cbb9f62-2b87-4222-b1f3-37a591aa465f"
WOFM01000107.1	RepeatMasker	Unknown	220809	221004	412	-	.	ID="RND-5_FAMILY-3331";TEgroup="ctg_8%7CRND-5_FAMILY-3331%7C1";Tend="1315";Tstart="877";shortTE="F";uid="34931eb0-75ba-4042-a183-d163e1da0099"
WOFM01000107.1	RepeatMasker	Unknown	859853	860063	835	-	.	ID="RND-5_FAMILY-3446";Tend="1514";Tstart="915";shortTE="F";uid="79c40fbf-c84e-475a-8f12-0eef6f3fc15a"
WOFM01000107.1	RepeatMasker	Unknown	454568	454725	491	-	.	ID="RND-1_FAMILY-517";Tend="1085";Tstart="927";shortTE="F";uid="8f31bf71-f64a-4759-bd2f-74af52e59fd3"
WOFM01000107.1	RepeatMasker	Unknown	585774	586021	789	-	.	ID="RND-4_FAMILY-2415";Tend="925";Tstart="651";shortTE="F";uid="3ee338cf-888c-41b9-a231-ca2d72eb8a7b"
WOFM01000107.1	RepeatMasker	Unknown	557866	558164	1224	-	.	ID="RND-2_FAMILY-36";Tend="967";Tstart="652";shortTE="F";uid="b76d631c-05b4-4738-b493-2fc94f1ae0b9"
WOFM01000107.1	RepeatMasker	DNA/CMC-Transib	1846	2568	2515	-	.	ID="RND-4_FAMILY-1691";Tend="1432";Tstart="773";shortTE="F";uid="f04c2a98-7439-496d-b5ff-eb30f383811d"
WOFM01000107.1	RepeatMasker	Unknown	891333	891667	2146	-	.	ID="RND-6_FAMILY-3770";Tend="1461";Tstart="1128";shortTE="F";uid="2c636c01-bd92-4bbf-b7ac-c10da407ca14"
WOFM01000107.1	RepeatMasker	Unknown	869744	870168	1006	-	.	ID="RND-4_FAMILY-688";Tend="1304";Tstart="913";shortTE="F";uid="c7cea29e-8f19-4c9d-900a-8588730b176d"
WOFM01000107.1	RepeatMasker	Unknown	157160	157394	1680	-	.	ID="RND-6_FAMILY-5582";Tend="1107";Tstart="873";shortTE="F";uid="7619dc3c-8a06-4e9b-9bd9-91ae400bb004"
WOFM01000107.1	RepeatMasker	Unknown	1324214	1324335	482	-	.	ID="RND-4_FAMILY-488";Tend="1061";Tstart="945";shortTE="F";uid="0bd95aa6-496c-4c51-8e2e-125d9e89c344"
WOFM01000107.1	RepeatMasker	Unknown	865824	866141	619	-	.	ID="RND-6_FAMILY-2549";Tend="2157";Tstart="1842";shortTE="F";uid="48361003-0ba2-45ac-8dce-229af7e6f321"
WOFM01000107.1	RepeatMasker	RC/Helitron	1143745	1144490	3458	-	.	ID="RND-5_FAMILY-2192";Tend="1720";Tstart="953";shortTE="F";uid="fcd202ea-463c-44da-8fbd-b1d9e76c751a"
WOFM01000107.1	RepeatMasker	Unknown	1318020	1318830	3576	-	.	ID="RND-2_FAMILY-36";Tend="1425";Tstart="617";shortTE="F";uid="a87a233f-010f-4e50-8686-d77f2ecb6d85"
WOFM01000107.1	RepeatMasker	Unknown	331947	332625	1777	-	.	ID="RND-1_FAMILY-159";TEgroup="ctg_8%7CRND-1_FAMILY-159%7C1";Tend="1768";Tstart="1168";shortTE="F";uid="1645050a-4ce6-422d-a4e8-e71f557c6cab"
WOFM01000107.1	RepeatMasker	Unknown	1322872	1323498	2299	-	.	ID="RND-1_FAMILY-258";Tend="1688";Tstart="1074";shortTE="F";uid="179b5b73-64d4-45f2-842d-61335f8cdec2"
WOFM01000107.1	RepeatMasker	LINE/Penelope	845756	845914	414	-	.	ID="RND-6_FAMILY-5286";Tend="779";Tstart="621";shortTE="F";uid="70563a4d-9f23-4a19-be23-895b6a00f578"
WOFM01000107.1	RepeatMasker	LTR/Gypsy	19619	20811	2299	-	.	ID="RND-3_FAMILY-275";Tend="1798";Tstart="551";shortTE="F";uid="e664bcc3-824f-4c2d-87d6-996a0f871b81"
WOFM01000107.1	RepeatMasker	Unknown	453909	454023	1782	-	.	ID="RND-1_FAMILY-56";Tend="1441";Tstart="1288";shortTE="F";uid="ac18e8bb-dc71-4b50-8de5-77076046c8b4"
WOFM01000107.1	RepeatMasker	LTR/Gypsy	191650	192592	7704	-	.	ID="RND-6_FAMILY-2734";Tend="945";Tstart="1";shortTE="F";uid="65d0ee26-d97e-4fba-9b13-fdafa6649c71"
WOFM01000107.1	RepeatMasker	Unknown	847500	847731	463	-	.	ID="RND-1_FAMILY-832";Tend="1921";Tstart="1687";shortTE="F";uid="b5a5ad5b-3ec7-4e73-badc-979263c1413e"
WOFM01000107.1	RepeatMasker	Unknown	1051713	1051857	970	-	.	ID="RND-1_FAMILY-75";Tend="1124";Tstart="975";shortTE="F";uid="36d4889d-4159-4dae-9731-304789889ac8"
WOFM01000107.1	RepeatMasker	Unknown	578771	579057	1522	-	.	ID="RND-1_FAMILY-117";Tend="1230";Tstart="948";shortTE="F";uid="5bbf96ac-8191-49da-83e8-0905ef2fd10b"
WOFM01000107.1	RepeatMasker	LTR/Gypsy	312110	312385	2298	-	.	ID="RND-6_FAMILY-1815";Tend="11130";Tstart="10855";shortTE="F";uid="92ee7b93-9450-4515-ab56-e230fb83bc78"
WOFM01000107.1	RepeatMasker	Unknown	3580	3763	912	-	.	ID="RND-1_FAMILY-317";Tend="1089";Tstart="909";shortTE="F";uid="f9e59928-c5ff-452d-9b5d-b7ab60a36689"
WOFM01000107.1	RepeatMasker	Unknown	659163	659416	957	-	.	ID="RND-4_FAMILY-1370";Tend="1185";Tstart="960";shortTE="F";uid="4365f380-8db8-4718-a788-16009c600a57"
WOFM01000107.1	RepeatMasker	Unknown	7191	7367	815	-	.	ID="RND-1_FAMILY-75";Tend="1151";Tstart="963";shortTE="F";uid="e5c9a628-ae88-40d4-9af7-88065ef62659"
WOFM01000107.1	RepeatMasker	Unknown	516252	516369	548	-	.	ID="RND-1_FAMILY-695";Tend="1326";Tstart="1192";shortTE="F";uid="2eca8a0d-d029-4ab7-a308-527e70595327"
WOFM01000107.1	RepeatMasker	Unknown	1193145	1193287	895	-	.	ID="RND-6_FAMILY-5582";Tend="1014";Tstart="872";shortTE="F";uid="5898cb44-ed7a-47b6-afb7-8631ba3ef030"
WOFM01000107.1	RepeatMasker	Unknown	618800	618971	1184	-	.	ID="RND-5_FAMILY-688";Tend="1179";Tstart="1008";shortTE="F";uid="e598455f-6d88-4fa6-85b7-9a63801a36b8"
WOFM01000107.1	RepeatMasker	LTR/Gypsy	824436	824661	752	-	.	ID="RND-1_FAMILY-87";Tend="2365";Tstart="2138";shortTE="F";uid="a0edd822-231c-40f5-98c9-a746b2ca447b"
WOFM01000107.1	RepeatMasker	DNA/Crypton-I	1231621	1231869	1420	-	.	ID="RND-1_FAMILY-30";Tend="1060";Tstart="800";shortTE="F";uid="464dcb97-bb66-4f56-84fc-351bcb91f785"
WOFM01000107.1	RepeatMasker	Unknown	628092	628278	1213	-	.	ID="RND-1_FAMILY-500";Tend="1410";Tstart="1214";shortTE="F";uid="b9312f71-168c-4d5c-8bea-77f05ad3a928"
WOFM01000107.1	RepeatMasker	Unknown	513252	513622	2014	-	.	ID="RND-1_FAMILY-461";Tend="1519";Tstart="979";shortTE="F";uid="57d105c5-b0ca-4091-b4f8-0d1723f399f0"
WOFM01000107.1	RepeatMasker	Unknown	356463	356937	2771	-	.	ID="RND-1_FAMILY-10";Tend="1869";Tstart="1390";shortTE="F";uid="ddff9e7a-e14c-4cbb-8759-cf61b882845e"
WOFM01000107.1	RepeatMasker	DNA/Sola-2	266608	266767	1036	-	.	ID="RND-5_FAMILY-2736";Tend="1072";Tstart="906";shortTE="F";uid="3709e424-0bd5-402e-bb82-486d6539d551"
WOFM01000107.1	RepeatMasker	Unknown	1246588	1246706	474	-	.	ID="RND-3_FAMILY-213";Tend="1221";Tstart="1102";shortTE="F";uid="37b1c618-4abb-4214-9e8d-bc6d2c87403e"
WOFM01000107.1	RepeatMasker	Unknown	961516	961841	1803	-	.	ID="RND-4_FAMILY-411";Tend="1295";Tstart="986";shortTE="F";uid="f69c4f02-e8c4-4aef-ac88-660340d1f5bc"
WOFM01000107.1	RepeatMasker	Unknown	990930	991201	1132	-	.	ID="RND-1_FAMILY-578";Tend="1520";Tstart="1247";shortTE="F";uid="55e85d15-48e7-4d02-b811-36c1c31fdd80"
WOFM01000107.1	RepeatMasker	Unknown	728033	728213	663	-	.	ID="RND-5_FAMILY-1289";Tend="1225";Tstart="1046";shortTE="F";uid="1bb90d31-f7d0-49a3-9a30-cd8c8db1b149"
WOFM01000107.1	RepeatMasker	DNA/TcMar-Tc1	1035147	1035395	975	-	.	ID="RND-4_FAMILY-659";Tend="1264";Tstart="1026";shortTE="F";uid="f73c721a-4668-44bc-a6ed-0bc326be1d1a"
WOFM01000107.1	RepeatMasker	Unknown	1311451	1311661	1235	-	.	ID="RND-5_FAMILY-1248";Tend="1498";Tstart="1287";shortTE="F";uid="5c136112-3ea2-49dd-861a-d1ddf16fc927"
WOFM01000107.1	RepeatMasker	RC/Helitron	734086	734188	430	-	.	ID="RND-6_FAMILY-1361";Tend="1077";Tstart="933";shortTE="F";uid="6457efe7-cb20-465c-9ca0-3209ffd91c04"
WOFM01000107.1	RepeatMasker	Unknown	1052095	1052779	3291	-	.	ID="RND-4_FAMILY-2415";TEgroup="ctg_8%7CRND-4_FAMILY-2415%7C2";Tend="1569";Tstart="740";shortTE="F";uid="bf1e87d5-dcc5-4282-babb-99f7ada9bbb9"
WOFM01000107.1	RepeatMasker	Unknown	1189696	1190746	7938	-	.	ID="RND-6_FAMILY-14885";Tend="1951";Tstart="844";shortTE="F";uid="731ed67e-83bf-4ed0-8f3a-1d23d2d26ec0"
WOFM01000107.1	RepeatMasker	DNA/TcMar-Fot1	1049373	1050284	5581	-	.	ID="RND-1_FAMILY-655";Tend="1960";Tstart="998";shortTE="F";uid="645b6308-9468-4836-b639-fdea6c3f51d7"
WOFM01000107.1	RepeatMasker	DNA/Kolobok-T2	1054520	1061432	54122	-	.	ID="RND-1_FAMILY-16";Tend="6991";Tstart="40";shortTE="F";uid="d3fec9fb-8e9e-4f0c-9b79-a37e0c1c64ee"
WOFM01000107.1	RepeatMasker	DNA	144855	145297	759	-	.	ID="RND-6_FAMILY-4595";Tend="1452";Tstart="971";shortTE="F";uid="d6058878-f2ea-49cb-88c1-6c70fe520bf9"
WOFM01000107.1	RepeatMasker	Unknown	560851	561832	7147	-	.	ID="RND-1_FAMILY-607";Tend="1819";Tstart="814";shortTE="F";uid="22ba8ad3-5788-455f-97c3-0f64e4e63a95"
WOFM01000107.1	RepeatMasker	DNA/TcMar-Tigger	979884	979998	677	-	.	ID="RND-4_FAMILY-740";Tend="1084";Tstart="970";shortTE="F";uid="99abf5d2-bf02-4e9c-a4f1-431b81d4dc2e"
WOFM01000107.1	RepeatMasker	Unknown	1264860	1264971	472	-	.	ID="RND-1_FAMILY-159";Tend="1224";Tstart="1105";shortTE="F";uid="8fbeaaea-9a7e-4eae-8997-97e145f2b144"
WOFM01000107.1	RepeatMasker	Unknown	370155	370436	2120	-	.	ID="RND-1_FAMILY-128";Tend="1259";Tstart="978";shortTE="F";uid="124afa00-efcc-4856-a25b-c5d85e062509"
WOFM01000107.1	RepeatMasker	DNA/hAT-Charlie	151664	151922	1194	-	.	ID="RND-4_FAMILY-4173";Tend="1232";Tstart="944";shortTE="F";uid="b243a3e4-15ad-44c9-887d-49e4caf92097"
WOFM01000107.1	RepeatMasker	DNA/hAT-Tip100	429331	429452	542	-	.	ID="RND-4_FAMILY-959";Tend="1228";Tstart="1104";shortTE="F";uid="82c85e17-eb2c-4ae0-8298-0e2a2a98bba1"
WOFM01000107.1	RepeatMasker	Unknown	1258612	1258714	489	-	.	ID="RND-1_FAMILY-58";Tend="1031";Tstart="929";shortTE="F";uid="91e6f84b-b3ae-48b8-be9d-ae8a69b8e1ab"
WOFM01000107.1	RepeatMasker	Unknown	702017	703211	9470	-	.	ID="RND-6_FAMILY-4110";Tend="2191";Tstart="999";shortTE="F";uid="844aba89-7666-410f-9fb1-124bce553d5e"
WOFM01000107.1	RepeatMasker	LTR/Gypsy	1249818	1250065	1554	-	.	ID="RND-1_FAMILY-184";Tend="7281";Tstart="7032";shortTE="F";uid="a74f5c53-48fc-4934-881f-d39ecc28b8e5"
WOFM01000107.1	RepeatMasker	DNA/Academ-1	1096682	1098465	11144	-	.	ID="RND-1_FAMILY-73";Tend="2525";Tstart="811";shortTE="F";uid="cefda1e1-e649-4cf7-9d3c-44e4c995277b"
WOFM01000107.1	RepeatMasker	Unknown	788455	789205	4355	-	.	ID="RND-5_FAMILY-190";Tend="1962";Tstart="1159";shortTE="F";uid="80dc6017-03b7-401e-8f3a-aebdc4430451"
WOFM01000107.1	RepeatMasker	Unknown	1083555	1083900	2050	-	.	ID="RND-5_FAMILY-793";Tend="1477";Tstart="1122";shortTE="F";uid="9f338c72-e60d-4dca-8d2d-2f4522bbe3df"
WOFM01000107.1	RepeatMasker	Unknown	222511	222754	1121	-	.	ID="RND-1_FAMILY-328";Tend="1261";Tstart="1010";shortTE="F";uid="1eb44e43-486f-465c-98d0-5e1813274bef"
WOFM01000107.1	RepeatMasker	RC/Helitron	603023	603567	4036	-	.	ID="RND-4_FAMILY-8";Tend="1754";Tstart="1214";shortTE="F";uid="2710cf34-7e61-4094-885c-5bb874955f09"
WOFM01000107.1	RepeatMasker	LTR/Gypsy	1167768	1168026	769	-	.	ID="RND-1_FAMILY-109";Tend="1030";Tstart="820";shortTE="F";uid="591342b6-4454-4ce3-8dda-acb754f4f50a"
WOFM01000107.1	RepeatMasker	LTR/Gypsy	603550	609969	32780	-	.	ID="RND-3_FAMILY-275";TEgroup="ctg_8%7CRND-3_FAMILY-275%7C1";Tend="6863";Tstart="341";shortTE="F";uid="a9e3fbc0-361d-49bd-807d-936d6b342c70"
WOFM01000107.1	RepeatMasker	Unknown	1193936	1194056	501	-	.	ID="RND-1_FAMILY-169";Tend="1037";Tstart="919";shortTE="F";uid="9639326d-cb08-483d-acdf-c2dc1136f13c"
WOFM01000107.1	RepeatMasker	DNA/Merlin	643998	644883	4392	-	.	ID="RND-5_FAMILY-944";Tend="1746";Tstart="794";shortTE="F";uid="b36ae6d5-c09d-4927-a9e5-3fb51979df4d"
WOFM01000107.1	RepeatMasker	DNA/hAT-Pegasus	1315244	1315428	1046	-	.	ID="RND-1_FAMILY-316";Tend="2529";Tstart="2354";shortTE="F";uid="2dd79674-2762-4db8-9567-606131e4c57f"
WOFM01000107.1	RepeatMasker	Unknown	1104946	1105522	2348	-	.	ID="RND-5_FAMILY-4056";TEgroup="ctg_8%7CRND-5_FAMILY-4056%7C1";Tend="1544";Tstart="1000";shortTE="F";uid="72aa55e4-23dd-4e87-a2f0-82e29b6fcdc6"
WOFM01000107.1	RepeatMasker	Unknown	249091	249473	2378	-	.	ID="RND-1_FAMILY-27";Tend="1159";Tstart="762";shortTE="F";uid="1fd816bf-b996-4a36-a16d-5b1a176bed88"
WOFM01000107.1	RepeatMasker	DNA	1137334	1137502	1011	-	.	ID="RND-5_FAMILY-4767";Tend="1050";Tstart="887";shortTE="F";uid="d97e9eac-a419-4cf6-9c6b-38bbe81491a6"
WOFM01000107.1	RepeatMasker	DNA/Academ-1	177801	178305	3315	-	.	ID="RND-5_FAMILY-1536";Tend="1177";Tstart="670";shortTE="F";uid="22bcf17b-25a4-4d18-bb63-bbded0fddb1a"
WOFM01000107.1	RepeatMasker	Unknown	1020791	1021764	4142	-	.	ID="RND-2_FAMILY-36";Tend="1770";Tstart="795";shortTE="F";uid="ef81c519-b0d7-434b-88f1-8f3a88edad1e"
WOFM01000107.1	RepeatMasker	Unknown	145351	145479	441	-	.	ID="RND-1_FAMILY-117";Tend="1072";Tstart="951";shortTE="F";uid="7517e128-9137-4c83-8747-664ce93eabea"
WOFM01000107.1	RepeatMasker	Unknown	1135678	1136079	2522	-	.	ID="RND-5_FAMILY-2131";Tend="1233";Tstart="825";shortTE="F";uid="0f6063d8-7a87-4103-a6b7-5c3ea0d4827d"
WOFM01000107.1	RepeatMasker	LINE/L2	824759	824883	533	-	.	ID="RND-5_FAMILY-2134";Tend="1918";Tstart="1797";shortTE="F";uid="30ebc1a1-73a9-4809-a99f-364addb8f114"
WOFM01000107.1	RepeatMasker	Unknown	467047	467385	604	-	.	ID="RND-6_FAMILY-3525";TEgroup="ctg_8%7CRND-6_FAMILY-3525%7C1";Tend="1749";Tstart="524";shortTE="F";uid="c4218cac-93df-4a2c-b470-8685220bfef1"
WOFM01000107.1	RepeatMasker	Unknown	1314434	1315221	4173	-	.	ID="RND-1_FAMILY-287";Tend="1696";Tstart="861";shortTE="F";uid="fe7bcb82-397d-41a1-bfb2-fd0ff8aab595"
WOFM01000107.1	RepeatMasker	Unknown	474508	474702	885	-	.	ID="RND-1_FAMILY-264";Tend="1131";Tstart="937";shortTE="F";uid="8a4e594a-98ca-4f16-9118-2c5fceae5345"
WOFM01000107.1	RepeatMasker	Unknown	1030132	1030438	1671	-	.	ID="RND-1_FAMILY-525";Tend="1575";Tstart="1234";shortTE="F";uid="968c64f0-7965-477a-b4ad-472c12281b07"
WOFM01000107.1	RepeatMasker	Unknown	1204059	1204541	3144	-	.	ID="RND-1_FAMILY-461";Tend="1402";Tstart="917";shortTE="F";uid="34e336c1-1ca5-4d95-909c-ed65305ab608"
WOFM01000107.1	RepeatMasker	Unknown	467771	468002	1871	-	.	ID="RND-1_FAMILY-1005";Tend="1660";Tstart="1429";shortTE="F";uid="1342afac-9815-4fc4-b37a-1aaf41512f4e"
WOFM01000107.1	RepeatMasker	LINE/RTE-BovB	1190746	1191231	3501	-	.	ID="RND-6_FAMILY-194";Tend="2124";Tstart="1643";shortTE="F";uid="88c7710a-cfd2-4986-ae79-3869aa830dee"
WOFM01000107.1	RepeatMasker	Unknown	947328	947654	1891	-	.	ID="RND-1_FAMILY-2";Tend="1043";Tstart="737";shortTE="F";uid="de4f56b6-490d-47d9-90f0-9fa8b27209a6"
WOFM01000172.1	RepeatMasker	DNA/TcMar-Mariner	588899	589292	2494	+	.	ID="RND-1_FAMILY-683";Tend="1652";Tstart="1259";shortTE="F";uid="e165a99e-fe2b-4d35-9f75-ef3b613f9cbf"
WOFM01000172.1	RepeatMasker	Unknown	1266926	1267158	1096	+	.	ID="RND-1_FAMILY-103";Tend="1176";Tstart="937";shortTE="F";uid="add81f6d-8a28-4475-9bf2-3ac7514c2634"
WOFM01000172.1	RepeatMasker	Unknown	1261572	1261738	1002	+	.	ID="RND-6_FAMILY-3427";Tend="1031";Tstart="864";shortTE="F";uid="abe2133d-359c-45e0-9d20-70f1f6b0c726"
WOFM01000172.1	RepeatMasker	Unknown	277778	278001	1301	+	.	ID="RND-1_FAMILY-60";Tend="1399";Tstart="1227";shortTE="F";uid="b9e2710e-ce0f-47b8-98bd-b951c09ae87f"
WOFM01000172.1	RepeatMasker	Unknown	660868	661098	1660	+	.	ID="RND-6_FAMILY-5582";Tend="1107";Tstart="876";shortTE="F";uid="9b19499d-4eac-4985-8f49-1cef7f19ea21"
WOFM01000172.1	RepeatMasker	Unknown	306977	307390	2244	+	.	ID="RND-1_FAMILY-684";Tend="1338";Tstart="919";shortTE="F";uid="ef40bc71-3245-46e1-95cf-27ec3f96029a"
WOFM01000172.1	RepeatMasker	Unknown	1178427	1178576	902	+	.	ID="RND-1_FAMILY-247";Tend="1343";Tstart="1193";shortTE="F";uid="246ae8cf-7e3a-40f1-888a-9b70453f7881"
WOFM01000172.1	RepeatMasker	DNA/TcMar-Pogo	694344	695079	5173	+	.	ID="RND-6_FAMILY-1493";Tend="1668";Tstart="941";shortTE="F";uid="5d2abd7f-56ed-4061-a920-4cdf7c675965"
WOFM01000172.1	RepeatMasker	LTR/Copia	40285	41281	1605	+	.	ID="RND-1_FAMILY-202";Tend="1614";Tstart="598";shortTE="F";uid="9486ba27-4448-4cda-8d0c-e3cbcfabaed8"
WOFM01000172.1	RepeatMasker	Unknown	1019550	1019844	1425	+	.	ID="RND-4_FAMILY-1509";Tend="1247";Tstart="930";shortTE="F";uid="1b068480-72e9-4317-82c9-060f7884cb87"
WOFM01000172.1	RepeatMasker	DNA/Crypton-I	994095	994313	1246	+	.	ID="RND-1_FAMILY-240";Tend="1363";Tstart="1131";shortTE="F";uid="ac2933e4-b40d-499f-b89a-2856a1af9cd1"
WOFM01000172.1	RepeatMasker	Unknown	130633	131217	3508	+	.	ID="RND-4_FAMILY-84";Tend="1736";Tstart="1152";shortTE="F";uid="357f74eb-97df-47aa-9fa8-7a2a9f9da870"
WOFM01000172.1	RepeatMasker	Unknown	1141493	1141615	595	+	.	ID="RND-6_FAMILY-9120";Tend="1193";Tstart="1080";shortTE="F";uid="42f375f5-e5be-4a1d-8cb9-082cf408b5a8"
WOFM01000172.1	RepeatMasker	Unknown	985507	985794	1986	+	.	ID="RND-1_FAMILY-58";Tend="1243";Tstart="945";shortTE="F";uid="661134f9-c5ad-46bf-9964-82eff04f3630"
WOFM01000172.1	RepeatMasker	Unknown	351529	351659	490	+	.	ID="RND-1_FAMILY-159";Tend="1285";Tstart="1145";shortTE="F";uid="856826cb-1340-4a0d-a02f-c9184c396c73"
WOFM01000172.1	RepeatMasker	RC/Helitron	373006	373211	1190	+	.	ID="RND-4_FAMILY-1280";Tend="1710";Tstart="1493";shortTE="F";uid="cf039b33-2d43-468d-a35f-14ee13faebd5"
WOFM01000172.1	RepeatMasker	LINE/R2-NeSL	1049524	1049721	1063	+	.	ID="RND-3_FAMILY-38";Tend="1456";Tstart="1263";shortTE="F";uid="c3a19862-50cc-4724-b1c9-95ee18719c9a"
WOFM01000172.1	RepeatMasker	DNA/Kolobok-T2?	458575	460026	8172	+	.	ID="RND-1_FAMILY-62";Tend="1446";Tstart="1";shortTE="F";uid="5e37dadb-1cad-4c13-b447-232f51526cf3"
WOFM01000172.1	RepeatMasker	Unknown	631294	631623	1273	+	.	ID="RND-2_FAMILY-36";Tend="1779";Tstart="1455";shortTE="F";uid="83107761-148f-436d-9252-a940621e28ba"
WOFM01000172.1	RepeatMasker	LTR/Gypsy	423835	424090	3727	+	.	ID="RND-1_FAMILY-156";Tend="620";Tstart="261";shortTE="F";uid="131b04fe-b00d-4aa2-80da-4650ca801794"
WOFM01000172.1	RepeatMasker	LTR/Copia	769459	771439	11195	+	.	ID="RND-4_FAMILY-1323";Tend="3626";Tstart="1616";shortTE="F";uid="abdae9d2-56e2-4430-ae72-20bea6e21397"
WOFM01000172.1	RepeatMasker	DNA/hAT-hAT19	653024	654249	7911	+	.	ID="RND-6_FAMILY-6401";Tend="1940";Tstart="717";shortTE="F";uid="f50aa225-079a-4a53-86fc-c59f815160f1"
WOFM01000172.1	RepeatMasker	Unknown	1150853	1151011	759	+	.	ID="RND-1_FAMILY-1072";Tend="1081";Tstart="920";shortTE="F";uid="c1e397cc-5c43-44e8-92ae-1ea4a95df280"
WOFM01000172.1	RepeatMasker	Unknown	347763	348071	1360	+	.	ID="RND-5_FAMILY-784";Tend="1227";Tstart="898";shortTE="F";uid="20cb2e4f-0ae2-491b-853f-3eab338dba91"
WOFM01000172.1	RepeatMasker	LTR/Gypsy	730851	739443	59815	+	.	ID="RND-6_FAMILY-42";Tend="8906";Tstart="208";shortTE="F";uid="83132baf-e60a-49e7-92c1-f66cefcda762"
WOFM01000172.1	RepeatMasker	LTR/Pao	74634	75191	1993	+	.	ID="RND-1_FAMILY-28";Tend="1415";Tstart="847";shortTE="F";uid="82f97141-06e4-452c-8951-e21dbc09ee9f"
WOFM01000172.1	RepeatMasker	Unknown	145484	145931	626	+	.	ID="RND-5_FAMILY-190";Tend="2241";Tstart="1795";shortTE="F";uid="94e90050-a9c2-4724-872a-61dde44c4044"
WOFM01000172.1	RepeatMasker	Unknown	299951	300609	461	+	.	ID="RND-5_FAMILY-4604";Tend="1594";Tstart="929";shortTE="F";uid="fbdfa86f-6627-45d6-b9d9-4160213038f8"
WOFM01000172.1	RepeatMasker	LINE/R1-LOA	1184809	1185407	2964	+	.	ID="RND-6_FAMILY-149";Tend="1310";Tstart="696";shortTE="F";uid="46d966e9-3258-4d49-bb1c-9e80f97b2d76"
WOFM01000172.1	RepeatMasker	Unknown	1220606	1221072	2883	+	.	ID="RND-6_FAMILY-9161";Tend="1729";Tstart="1237";shortTE="F";uid="f90b9bb6-97d8-4078-80e4-765ae4f07b89"
WOFM01000172.1	RepeatMasker	Unknown	1134307	1134972	4946	+	.	ID="RND-1_FAMILY-131";Tend="1635";Tstart="949";shortTE="F";uid="68bc3756-fe5f-4672-b124-bc470fd80a6e"
WOFM01000172.1	RepeatMasker	DNA/Academ-1	667511	667895	2141	+	.	ID="RND-5_FAMILY-1536";Tend="1040";Tstart="665";shortTE="F";uid="88481a07-df63-44f7-bcf3-e78d7b767c39"
WOFM01000172.1	RepeatMasker	Unknown	1336830	1336968	1179	+	.	ID="RND-1_FAMILY-78";Tend="1995";Tstart="1857";shortTE="F";uid="66c0ac8e-71a7-4434-b4e5-7e04bf29a9f8"
WOFM01000172.1	RepeatMasker	LTR/Gypsy	131285	138143	52317	+	.	ID="RND-1_FAMILY-845";Tend="7655";Tstart="752";shortTE="F";uid="7b65af72-1cda-4094-bc8d-ef62feb64eaa"
WOFM01000172.1	RepeatMasker	Unknown	1070041	1070534	3668	+	.	ID="RND-6_FAMILY-7056";Tend="1408";Tstart="911";shortTE="F";uid="68cf7a7a-870d-4460-a1cd-b4163a5afa76"
WOFM01000172.1	RepeatMasker	DNA/Kolobok-T2?	1112461	1112916	1499	+	.	ID="RND-1_FAMILY-62";Tend="1461";Tstart="983";shortTE="F";uid="c938ac96-6400-43a0-9bc3-06adf2fe673c"
WOFM01000172.1	RepeatMasker	Unknown	332842	333545	2326	+	.	ID="RND-2_FAMILY-36";Tend="1895";Tstart="721";shortTE="F";uid="2355ad72-f131-4f1e-a3d2-ac03df602d6f"
WOFM01000172.1	RepeatMasker	Unknown	414420	414527	496	+	.	ID="RND-5_FAMILY-212";Tend="1310";Tstart="1198";shortTE="F";uid="e4bc3c50-01bf-45a3-ac2a-db3b05df2c54"
WOFM01000172.1	RepeatMasker	DNA/TcMar-Tc1	1145543	1145781	891	+	.	ID="RND-6_FAMILY-1200";Tend="1230";Tstart="967";shortTE="F";uid="a99162c5-966c-43fe-aa7c-8bb20e182ad3"
WOFM01000172.1	RepeatMasker	Unknown	155432	155570	733	+	.	ID="RND-5_FAMILY-1089";Tend="1289";Tstart="1152";shortTE="F";uid="b7bef6b6-f217-49db-b1a4-8618c209b677"
WOFM01000172.1	RepeatMasker	LTR/Copia	844100	844875	610	+	.	ID="RND-5_FAMILY-675";Tend="1774";Tstart="953";shortTE="F";uid="cdce239f-f7d7-478e-98d9-54905fc345aa"
WOFM01000172.1	RepeatMasker	Unknown	26321	26720	660	+	.	ID="RND-5_FAMILY-647";TEgroup="ctg_80%7CRND-5_FAMILY-647%7C1";Tend="1199";Tstart="896";shortTE="T";uid="e1172d36-56fd-44bb-9e66-53aad07218a7"
WOFM01000172.1	RepeatMasker	Unknown	640895	641068	682	+	.	ID="RND-4_FAMILY-454";Tend="2275";Tstart="2100";shortTE="F";uid="d81e8f21-564c-459e-8477-66932d6a81ab"
WOFM01000172.1	RepeatMasker	DNA/Academ-1	414667	414905	498	+	.	ID="RND-5_FAMILY-478";Tend="1629";Tstart="1395";shortTE="F";uid="492fbd2c-8bbe-467e-8cf4-c9070d5db6fa"
WOFM01000172.1	RepeatMasker	Unknown	103872	104059	1124	+	.	ID="RND-5_FAMILY-647";Tend="1199";Tstart="1012";shortTE="F";uid="bb0bfa7e-1e5b-4f7d-ad4e-4748b6f0ce55"
WOFM01000172.1	RepeatMasker	Unknown	1077673	1077987	1302	+	.	ID="RND-1_FAMILY-383";Tend="1350";Tstart="1030";shortTE="F";uid="cb0d935f-7834-48b6-abc8-759eb839a590"
WOFM01000172.1	RepeatMasker	DNA	900777	900936	809	+	.	ID="RND-5_FAMILY-3205";Tend="1227";Tstart="1065";shortTE="F";uid="98a875ef-5a97-4be6-a5b0-6358d7c719d8"
WOFM01000172.1	RepeatMasker	Unknown	321949	322052	612	+	.	ID="RND-1_FAMILY-139";Tend="1026";Tstart="923";shortTE="F";uid="2b29874e-1385-42e2-9545-041557eba370"
WOFM01000172.1	RepeatMasker	DNA/Crypton-I	385607	386050	493	+	.	ID="RND-6_FAMILY-4026";TEgroup="ctg_80%7CRND-6_FAMILY-4026%7C1";Tend="1277";Tstart="923";shortTE="F";uid="6e62688d-4148-49dd-8163-4e9503408f0c"
WOFM01000172.1	RepeatMasker	Unknown	625036	625709	4600	+	.	ID="RND-1_FAMILY-131";Tend="1636";Tstart="944";shortTE="F";uid="d16a09ff-293b-4e59-8562-2b3913bfa7c7"
WOFM01000172.1	RepeatMasker	DNA/TcMar-Tigger	883749	883856	603	+	.	ID="RND-4_FAMILY-740";Tend="1080";Tstart="974";shortTE="F";uid="e0370786-371d-4101-9d15-48a937bba413"
WOFM01000172.1	RepeatMasker	LINE/L2	1072818	1074456	8099	+	.	ID="RND-1_FAMILY-253";Tend="2250";Tstart="689";shortTE="F";uid="1867706e-e78e-4ac7-900e-872b55c15fd0"
WOFM01000172.1	RepeatMasker	Unknown	282	450	904	+	.	ID="RND-5_FAMILY-2316";Tend="1233";Tstart="1064";shortTE="F";uid="e7389250-af7c-4f92-a79f-ffbd7ea8bd5c"
WOFM01000172.1	RepeatMasker	Unknown	276755	276911	862	+	.	ID="RND-6_FAMILY-2894";Tend="1944";Tstart="1787";shortTE="F";uid="ec5c6494-d66a-4ff0-bd1c-b552d6b545a5"
WOFM01000172.1	RepeatMasker	Unknown	641065	641510	2075	+	.	ID="RND-2_FAMILY-36";Tend="1219";Tstart="770";shortTE="F";uid="917b249d-03e9-4b7f-a225-0cf35924a707"
WOFM01000172.1	RepeatMasker	Unknown	295173	295366	627	+	.	ID="RND-1_FAMILY-8";Tend="1376";Tstart="941";shortTE="F";uid="90c8309c-1442-42d1-98c3-f2990a3d6559"
WOFM01000172.1	RepeatMasker	Unknown	224868	225921	3947	+	.	ID="RND-1_FAMILY-1";Tend="1578";Tstart="692";shortTE="F";uid="761a9b7a-ad34-400b-8d47-6ee8052e56f0"
WOFM01000172.1	RepeatMasker	DNA/Ginger-2	1023338	1023508	772	+	.	ID="RND-6_FAMILY-3930";Tend="1099";Tstart="936";shortTE="F";uid="83f10c20-0443-4126-985b-fafc8feae7fa"
WOFM01000172.1	RepeatMasker	Unknown	168037	169162	3336	+	.	ID="RND-2_FAMILY-36";Tend="1793";Tstart="613";shortTE="F";uid="7e501817-a604-4f0d-b1cc-0af307f2f383"
WOFM01000172.1	RepeatMasker	Unknown	151852	152061	940	+	.	ID="RND-5_FAMILY-123";Tend="3195";Tstart="2982";shortTE="F";uid="caf2912b-5312-49e1-80b2-789b6a3e1aa9"
WOFM01000172.1	RepeatMasker	Unknown	318536	318698	1039	+	.	ID="RND-6_FAMILY-11060";Tend="1159";Tstart="997";shortTE="F";uid="3267c705-f4a4-493c-9c99-ae96b4c8e340"
WOFM01000172.1	RepeatMasker	LTR/Gypsy	863700	868059	35690	+	.	ID="RND-1_FAMILY-156";Tend="4546";Tstart="188";shortTE="F";uid="3fbbfe88-58b1-441d-8f9f-d813394a642c"
WOFM01000172.1	RepeatMasker	Unknown	697342	698083	4401	+	.	ID="RND-1_FAMILY-8";Tend="1799";Tstart="1066";shortTE="F";uid="db2885b3-3bf7-4bc4-b4b8-ac7e761a01ca"
WOFM01000172.1	RepeatMasker	LTR/Pao	401277	407038	47093	+	.	ID="RND-5_FAMILY-336";Tend="11266";Tstart="5464";shortTE="F";uid="f069bf96-8d8f-4a23-970b-68d016fec0a1"
WOFM01000172.1	RepeatMasker	Unknown	711995	712367	2140	+	.	ID="RND-4_FAMILY-1521";Tend="1279";Tstart="917";shortTE="F";uid="f7044ebc-5b27-46dc-865c-7d568cb7ef91"
WOFM01000172.1	RepeatMasker	Unknown	921675	922055	1440	+	.	ID="RND-5_FAMILY-17";Tend="1276";Tstart="916";shortTE="F";uid="74bfbc0c-55d1-4174-bc81-a56b571c919a"
WOFM01000172.1	RepeatMasker	Unknown	1145039	1145524	1560	+	.	ID="RND-5_FAMILY-526";Tend="1640";Tstart="1083";shortTE="F";uid="a40031dc-5a8c-4840-9057-b7758ec5e8e1"
WOFM01000172.1	RepeatMasker	RC/Helitron	649103	650349	3892	+	.	ID="RND-1_FAMILY-466";Tend="2059";Tstart="874";shortTE="F";uid="1d05788d-1c0e-4d8e-a115-fe3b940dcaf4"
WOFM01000172.1	RepeatMasker	LTR/Copia	771426	776454	10510	+	.	ID="RND-6_FAMILY-3313";TEgroup="ctg_80%7CRND-6_FAMILY-3313%7C1";Tend="6058";Tstart="766";shortTE="F";uid="87b763d6-564c-4b00-b492-f8c855821673"
WOFM01000172.1	RepeatMasker	DNA	99642	100297	3121	+	.	ID="RND-1_FAMILY-134";Tend="1570";Tstart="927";shortTE="F";uid="b5d2ed0b-54ac-4368-a478-4587101c22b4"
WOFM01000172.1	RepeatMasker	Unknown	408164	408341	810	+	.	ID="RND-1_FAMILY-317";Tend="1088";Tstart="910";shortTE="F";uid="56b7b2ea-1d73-449e-bcfe-780b0038c8b5"
WOFM01000172.1	RepeatMasker	Unknown	86496	86646	692	+	.	ID="RND-3_FAMILY-526";Tend="1126";Tstart="982";shortTE="F";uid="59d7b0da-611f-4f26-bd2e-bd23daebd78b"
WOFM01000172.1	RepeatMasker	Unknown	1156466	1156755	1633	+	.	ID="RND-4_FAMILY-1509";Tend="1249";Tstart="932";shortTE="F";uid="6918dd46-3423-4ec3-bd12-480521e07dc1"
WOFM01000172.1	RepeatMasker	RC/Helitron	811717	811934	818	+	.	ID="RND-4_FAMILY-1280";Tend="1979";Tstart="1773";shortTE="F";uid="1a21f8dd-f042-4d46-8a3f-8af99fd762fc"
WOFM01000172.1	RepeatMasker	LINE/CR1	388686	389024	928	+	.	ID="RND-6_FAMILY-7490";Tend="5636";Tstart="5299";shortTE="F";uid="6f4de21c-e9ab-4de8-90fe-50be2fa2e0f8"
WOFM01000172.1	RepeatMasker	LINE/R2-NeSL	1239406	1239914	3609	+	.	ID="RND-3_FAMILY-38";Tend="1458";Tstart="927";shortTE="F";uid="106c9177-4c4b-4d74-be29-3dd69eadd13b"
WOFM01000172.1	RepeatMasker	Unknown	273044	273467	2368	+	.	ID="RND-3_FAMILY-391";Tend="1333";Tstart="896";shortTE="F";uid="53d5bd4f-d6cb-44de-90a0-ebd084cb27af"
WOFM01000172.1	RepeatMasker	Unknown	447468	447954	2817	+	.	ID="RND-6_FAMILY-7056";Tend="1415";Tstart="908";shortTE="F";uid="3b476cba-b4a4-4f36-a486-0025ca9ec4dd"
WOFM01000172.1	RepeatMasker	Unknown	1087746	1087985	581	+	.	ID="RND-6_FAMILY-6372";Tend="1526";Tstart="1245";shortTE="F";uid="a23a9df8-c56a-4472-968b-071aa53c3592"
WOFM01000172.1	RepeatMasker	LTR/Gypsy	276571	276756	532	+	.	ID="RND-6_FAMILY-221";Tend="1321";Tstart="1100";shortTE="F";uid="5799098b-1d7b-4e43-9d2e-2dca33969074"
WOFM01000172.1	RepeatMasker	Unknown	960405	961232	3265	+	.	ID="RND-1_FAMILY-380";Tend="1772";Tstart="945";shortTE="F";uid="4eb85b35-51a9-4900-878c-bedcc400ef17"
WOFM01000172.1	RepeatMasker	DNA/Maverick	1273453	1273711	625	+	.	ID="RND-6_FAMILY-1507";Tend="1397";Tstart="1133";shortTE="F";uid="e819196d-b808-4a2a-8247-d9ea30f73cc2"
WOFM01000172.1	RepeatMasker	Unknown	160402	160586	730	+	.	ID="RND-3_FAMILY-526";Tend="1141";Tstart="955";shortTE="F";uid="7898c2a9-b739-4b4e-8204-193c4900fa4d"
WOFM01000172.1	RepeatMasker	Unknown	746097	746879	4984	+	.	ID="RND-6_FAMILY-1182";Tend="1781";Tstart="1003";shortTE="F";uid="1a6bf080-8879-4b5b-84cc-43eb5301ecbe"
WOFM01000172.1	RepeatMasker	DNA/Crypton-I	648413	648591	612	+	.	ID="rnd-1_family-57";Tend="1499";Tstart="1299";shortTE="F";uid="a690ad3b-4d6a-495d-ad07-762f0ae0cd18"
WOFM01000172.1	RepeatMasker	LTR/Gypsy	1163192	1170193	59654	+	.	ID="RND-5_FAMILY-1723";Tend="7016";Tstart="18";shortTE="F";uid="d3220572-ab08-4887-8822-ba63bab31cf3"
WOFM01000172.1	RepeatMasker	Unknown	1104424	1104632	1437	+	.	ID="RND-1_FAMILY-938";Tend="1158";Tstart="950";shortTE="F";uid="5b09f9cf-95cf-4d72-8385-f2a5dcd91dc6"
WOFM01000172.1	RepeatMasker	DNA/Crypton-I	670339	670452	797	+	.	ID="RND-1_FAMILY-254";Tend="1495";Tstart="1379";shortTE="F";uid="7dad73ee-d8b1-4317-91a8-cf265037ae86"
WOFM01000172.1	RepeatMasker	Unknown	529811	531346	10301	+	.	ID="RND-4_FAMILY-9";Tend="2502";Tstart="949";shortTE="F";uid="f36ecc38-49a2-4101-87b9-65346829d7ff"
WOFM01000172.1	RepeatMasker	Unknown	945200	945580	1405	+	.	ID="RND-5_FAMILY-17";Tend="1276";Tstart="917";shortTE="F";uid="9ebac0f9-ed95-470d-9248-88aa5ae0f235"
WOFM01000172.1	RepeatMasker	Unknown	1179682	1179985	1540	+	.	ID="RND-5_FAMILY-954";Tend="1312";Tstart="1017";shortTE="F";uid="e14e5416-87b3-41ac-83f5-675e94bd550b"
WOFM01000172.1	RepeatMasker	Unknown	1120839	1121162	1427	+	.	ID="RND-4_FAMILY-128";Tend="1392";Tstart="1099";shortTE="F";uid="777ae1dd-2069-4429-8c33-6dd75af8baa5"
WOFM01000172.1	RepeatMasker	Unknown	31708	31899	853	+	.	ID="RND-4_FAMILY-829";Tend="1734";Tstart="1544";shortTE="F";uid="3feb2b7b-9c31-4b86-9694-6156f2c8b223"
WOFM01000172.1	RepeatMasker	DNA/TcMar-Tc1	1024731	1024877	518	+	.	ID="RND-5_FAMILY-682";Tend="1120";Tstart="977";shortTE="F";uid="8e517917-8485-4f6f-9744-7ca895f3fd37"
WOFM01000172.1	RepeatMasker	Unknown	588260	588595	1097	+	.	ID="RND-4_FAMILY-1923";Tend="1276";Tstart="967";shortTE="F";uid="87ee9d83-7975-4c0f-b65c-a126ac7c1656"
WOFM01000172.1	RepeatMasker	DNA/Sola-1	725117	725494	562	+	.	ID="RND-5_FAMILY-2465";Tend="1702";Tstart="1336";shortTE="F";uid="7c6aba7d-1cfb-4a83-b6e6-f65a17188e26"
WOFM01000172.1	RepeatMasker	RC/Helitron	27279	28148	4163	+	.	ID="RND-4_FAMILY-590";Tend="1724";Tstart="948";shortTE="F";uid="263f2d76-fa07-449a-9ae2-a7a2c049de92"
WOFM01000172.1	RepeatMasker	LINE/R2-NeSL	853175	853712	3538	+	.	ID="RND-3_FAMILY-38";Tend="1456";Tstart="940";shortTE="F";uid="ba866c67-5ccc-4ddd-9699-f3ed81fcf0de"
WOFM01000172.1	RepeatMasker	Unknown	840956	841421	1198	+	.	ID="RND-6_FAMILY-5309";Tend="2650";Tstart="2217";shortTE="F";uid="b8b3df80-46a8-4bca-8911-6446a2184bb2"
WOFM01000172.1	RepeatMasker	Unknown	641516	641796	1569	+	.	ID="RND-1_FAMILY-306";Tend="1189";Tstart="914";shortTE="F";uid="bd654f50-f008-48b8-86e3-3e9bb34289e1"
WOFM01000172.1	RepeatMasker	Unknown	745292	745501	1055	+	.	ID="RND-4_FAMILY-1462";Tend="1265";Tstart="1056";shortTE="F";uid="afb09347-eb96-4f3d-9440-91f6492a5898"
WOFM01000172.1	RepeatMasker	Unknown	863205	863378	1183	+	.	ID="RND-4_FAMILY-726";Tend="1069";Tstart="895";shortTE="F";uid="ed450551-5630-4ec8-bddd-64438951b73d"
WOFM01000172.1	RepeatMasker	Unknown	1181708	1181857	510	+	.	ID="RND-4_FAMILY-900";Tend="1284";Tstart="1141";shortTE="F";uid="5cea3447-b227-41b6-a088-1bbf7a214d73"
WOFM01000172.1	RepeatMasker	DNA/Kolobok-T2?	453630	458264	37448	+	.	ID="RND-1_FAMILY-67";Tend="5423";Tstart="732";shortTE="F";uid="85020f21-bfac-4440-b8fd-01599130637c"
WOFM01000172.1	RepeatMasker	Unknown	941818	942217	2189	+	.	ID="RND-1_FAMILY-768";Tend="1360";Tstart="962";shortTE="F";uid="16080d01-71ba-427c-a4d4-d507af9a1fb8"
WOFM01000172.1	RepeatMasker	LINE/R1-LOA	1186349	1186593	1319	+	.	ID="RND-6_FAMILY-149";Tend="1580";Tstart="1320";shortTE="F";uid="14eeead2-fa1a-46b0-beb6-382007693312"
WOFM01000172.1	RepeatMasker	Unknown	389819	390372	2235	+	.	ID="RND-5_FAMILY-784";Tend="1492";Tstart="873";shortTE="F";uid="4648cec3-77ec-496c-9f1d-3be1a408653d"
WOFM01000172.1	RepeatMasker	Unknown	644217	644513	1374	+	.	ID="RND-4_FAMILY-986";Tend="1374";Tstart="1078";shortTE="F";uid="8cbd7d0a-a3df-42aa-a12a-3db632645d5a"
WOFM01000172.1	RepeatMasker	Unknown	1224632	1225063	2041	+	.	ID="RND-5_FAMILY-784";Tend="1503";Tstart="1041";shortTE="F";uid="ddd2a667-6f68-4517-b359-3f41a0d54a98"
WOFM01000172.1	RepeatMasker	Unknown	18977	19485	1021	+	.	ID="RND-1_FAMILY-2";Tend="1435";Tstart="830";shortTE="F";uid="b264a359-b85f-4901-89f6-47e93bfd7c93"
WOFM01000172.1	RepeatMasker	LTR/Gypsy	49902	51698	12741	+	.	ID="RND-6_FAMILY-425";Tend="5694";Tstart="3892";shortTE="F";uid="916a62fe-cc2b-4bf4-90b6-938bb0293fa7"
WOFM01000172.1	RepeatMasker	LTR/Gypsy	15414	16769	6408	+	.	ID="RND-1_FAMILY-794";Tend="4576";Tstart="3177";shortTE="F";uid="ad450f5c-4af5-4f1f-93e9-4b3efd832cb8"
WOFM01000172.1	RepeatMasker	DNA/hAT-Tip100	1077989	1078369	2056	+	.	ID="RND-5_FAMILY-8";Tend="1521";Tstart="1154";shortTE="F";uid="27b7532d-be0b-47bb-a765-dbe33b48ba3a"
WOFM01000172.1	RepeatMasker	LTR/Gypsy	868058	870527	18820	+	.	ID="RND-1_FAMILY-845";Tend="7681";Tstart="5216";shortTE="F";uid="8ffd14a5-cbcb-4541-a012-241af7bb3ee3"
WOFM01000172.1	RepeatMasker	LTR/Gypsy	1249125	1249583	1169	+	.	ID="RND-5_FAMILY-1723";Tend="493";Tstart="16";shortTE="F";uid="597a6c22-ca2a-48af-98d0-de9e7d90b2a1"
WOFM01000172.1	RepeatMasker	Unknown	1060636	1061068	2196	+	.	ID="RND-1_FAMILY-402";Tend="1654";Tstart="1176";shortTE="F";uid="3f9c8a72-7d51-4907-8a39-ac7e7cbc147a"
WOFM01000172.1	RepeatMasker	RC/Helitron	743726	744198	2686	+	.	ID="RND-4_FAMILY-1280";Tend="1961";Tstart="1486";shortTE="F";uid="db8237ee-4bc1-41db-8f9d-dfdbc2fc282f"
WOFM01000172.1	RepeatMasker	LTR/Gypsy	280306	280790	3983	+	.	ID="RND-1_FAMILY-259";Tend="6309";Tstart="5828";shortTE="F";uid="b64f74b4-669f-42a4-a8fe-bd4d36782209"
WOFM01000172.1	RepeatMasker	Unknown	1122410	1122857	1112	+	.	ID="RND-1_FAMILY-249";Tend="1540";Tstart="901";shortTE="F";uid="fe08cba5-4889-4f2a-b435-d2ae2606b797"
WOFM01000172.1	RepeatMasker	Unknown	974388	974872	2139	+	.	ID="RND-4_FAMILY-1098";Tend="1438";Tstart="945";shortTE="F";uid="f06bc593-b401-4422-a671-f4155562399d"
WOFM01000172.1	RepeatMasker	Unknown	388361	388687	1097	+	.	ID="RND-2_FAMILY-36";TEgroup="ctg_80%7CRND-2_FAMILY-36%7C1";Tend="1376";Tstart="1182";shortTE="T";uid="916a28bb-35cf-480a-b59b-b9941352888c"
WOFM01000172.1	RepeatMasker	LTR/Copia	567948	568259	2602	+	.	ID="RND-1_FAMILY-713";Tend="818";Tstart="508";shortTE="F";uid="9e6a6403-765e-47ca-8432-0fc87b33581c"
WOFM01000172.1	RepeatMasker	LTR/Gypsy	95742	96212	3386	+	.	ID="RND-1_FAMILY-378";Tend="11448";Tstart="10976";shortTE="F";uid="36056844-e048-4f9d-9ea1-8f435484d597"
WOFM01000172.1	RepeatMasker	Unknown	23756	23965	1421	+	.	ID="RND-1_FAMILY-681";Tend="1311";Tstart="1102";shortTE="F";uid="8c125701-f996-4dde-9cee-5cece536b541"
WOFM01000172.1	RepeatMasker	Unknown	721396	721523	685	+	.	ID="RND-1_FAMILY-865";Tend="1221";Tstart="1091";shortTE="F";uid="0613ccaf-9fb9-400e-b4f7-21221ea4ce67"
WOFM01000172.1	RepeatMasker	DNA/Maverick	1318569	1323931	29730	+	.	ID="RND-6_FAMILY-3885";Tend="6023";Tstart="761";shortTE="F";uid="8083d45d-b931-4320-ad1f-1723f5defa8c"
WOFM01000172.1	RepeatMasker	RC/Helitron	1268936	1269141	1035	+	.	ID="RND-5_FAMILY-1045";Tend="1167";Tstart="979";shortTE="F";uid="3b014cd9-2138-47e5-87b4-f37efc48c85c"
WOFM01000172.1	RepeatMasker	Unknown	1335449	1336484	8924	+	.	ID="RND-1_FAMILY-78";Tend="1861";Tstart="826";shortTE="F";uid="f80c93d5-62d7-4e17-84f9-8adcd563dfa3"
WOFM01000172.1	RepeatMasker	Unknown	328294	328735	1755	+	.	ID="RND-1_FAMILY-34";Tend="1406";Tstart="945";shortTE="F";uid="0f19dc60-55d9-44e5-ba00-68f50f4bb89c"
WOFM01000172.1	RepeatMasker	DNA/Crypton-I	251427	251777	1955	+	.	ID="RND-4_FAMILY-334";Tend="1688";Tstart="1339";shortTE="F";uid="e4736790-14a9-47fe-af97-379c2d3efe1e"
WOFM01000172.1	RepeatMasker	Unknown	997322	998695	6688	+	.	ID="RND-4_FAMILY-9";Tend="2416";Tstart="806";shortTE="F";uid="c9b0b02f-49f2-45ef-9c3f-e189ef769c58"
WOFM01000172.1	RepeatMasker	Unknown	797521	797739	1197	+	.	ID="RND-6_FAMILY-3489";Tend="1822";Tstart="1604";shortTE="F";uid="eaa703ae-ef29-43fb-a9d9-0f3c9ee0aa9d"
WOFM01000172.1	RepeatMasker	LTR/Pao	1236358	1239245	12727	+	.	ID="RND-1_FAMILY-1105";Tend="6116";Tstart="3178";shortTE="F";uid="158886b5-dd5c-48bd-97de-8d22746da03b"
WOFM01000172.1	RepeatMasker	LINE/L2	1017986	1018245	452	+	.	ID="RND-6_FAMILY-8900";Tend="3751";Tstart="3495";shortTE="F";uid="6de325a6-5e8e-4de5-9358-70a437acff4d"
WOFM01000172.1	RepeatMasker	Unknown	21838	21942	581	+	.	ID="RND-2_FAMILY-36";Tend="1780";Tstart="1678";shortTE="F";uid="e9eb2ce3-47d7-4dce-b3e1-28242e102d88"
WOFM01000172.1	RepeatMasker	DNA/hAT-Charlie	242583	242700	539	+	.	ID="RND-4_FAMILY-4173";Tend="1239";Tstart="1122";shortTE="F";uid="65134933-a621-4809-a898-cbcbccc6f18c"
WOFM01000172.1	RepeatMasker	Unknown	170011	170425	2308	+	.	ID="RND-1_FAMILY-34";Tend="1801";Tstart="1379";shortTE="F";uid="2c997c3f-b347-4c24-a35e-434c8344699a"
WOFM01000172.1	RepeatMasker	DNA/TcMar-Tc1	873570	874361	4508	+	.	ID="RND-5_FAMILY-1070";Tend="1702";Tstart="930";shortTE="F";uid="76c5925d-f671-4249-922a-67dac402ece0"
WOFM01000172.1	RepeatMasker	Unknown	662283	662849	3360	+	.	ID="RND-1_FAMILY-195";Tend="1483";Tstart="932";shortTE="F";uid="e1b011a1-abc7-4db9-8d3f-3e152d299ac9"
WOFM01000172.1	RepeatMasker	Unknown	1071740	1072211	2430	+	.	ID="RND-5_FAMILY-2147";Tend="1573";Tstart="1067";shortTE="F";uid="432249bc-449c-421c-9c3e-43ec0b27f136"
WOFM01000172.1	RepeatMasker	Unknown	1242841	1243537	4371	+	.	ID="RND-5_FAMILY-1504";Tend="1560";Tstart="874";shortTE="F";uid="7ee838a8-c00a-400f-8bde-f023b86d044e"
WOFM01000172.1	RepeatMasker	Unknown	345764	345998	1153	+	.	ID="RND-1_FAMILY-377";Tend="1189";Tstart="944";shortTE="F";uid="7c3de6ef-d511-4332-9ebe-5ad3a3e81e5c"
WOFM01000172.1	RepeatMasker	Unknown	55678	55802	889	+	.	ID="RND-5_FAMILY-1452";Tend="2346";Tstart="2222";shortTE="F";uid="4e5be353-77be-469b-b723-ca4a42e1112b"
WOFM01000172.1	RepeatMasker	Unknown	572322	572552	484	+	.	ID="RND-6_FAMILY-734";Tend="1153";Tstart="931";shortTE="F";uid="6ff275ce-5a8c-4941-8d94-3f9452f16b2d"
WOFM01000172.1	RepeatMasker	Unknown	369712	370817	5619	+	.	ID="RND-1_FAMILY-233";Tend="1925";Tstart="743";shortTE="F";uid="1bf6f7e8-a32d-4207-ad37-4dc034ba234c"
WOFM01000172.1	RepeatMasker	Unknown	1049214	1049526	1536	+	.	ID="RND-5_FAMILY-246";Tend="1259";Tstart="930";shortTE="F";uid="7a761d29-cd69-4826-8105-51152585628f"
WOFM01000172.1	RepeatMasker	DNA/TcMar-Mariner	690614	690974	2366	+	.	ID="RND-1_FAMILY-683";Tend="1344";Tstart="972";shortTE="F";uid="e6d6d1e9-000d-4d7d-b57e-41ba96b8f1a7"
WOFM01000172.1	RepeatMasker	Unknown	617844	617993	634	+	.	ID="RND-5_FAMILY-140";Tend="1236";Tstart="1091";shortTE="F";uid="446e3698-0c6a-4294-ba10-2b0159646745"
WOFM01000172.1	RepeatMasker	RC/Helitron	940878	941562	589	+	.	ID="RND-1_FAMILY-621";TEgroup="ctg_80%7CRND-1_FAMILY-621%7C1";Tend="1390";Tstart="981";shortTE="F";uid="487e62a8-f13e-4b7c-ae48-0d5ed593dd65"
WOFM01000172.1	RepeatMasker	DNA/Kolobok-T2	1096419	1096897	3513	+	.	ID="RND-4_FAMILY-21";Tend="7760";Tstart="7283";shortTE="F";uid="46d1046b-d5ab-4bfc-865c-3923462d24f9"
WOFM01000172.1	RepeatMasker	Unknown	446882	447123	624	+	.	ID="RND-1_FAMILY-328";Tend="1282";Tstart="1022";shortTE="F";uid="1ca44d34-8bc7-49f9-ae6e-1cddb6137af8"
WOFM01000172.1	RepeatMasker	LINE/RTE-BovB	327794	327906	413	+	.	ID="RND-1_FAMILY-691";Tend="992";Tstart="880";shortTE="F";uid="7f4640ca-cdcf-451f-b8cc-b039f5dd5038"
WOFM01000172.1	RepeatMasker	LTR/Gypsy	394307	394559	897	+	.	ID="RND-6_FAMILY-789";Tend="1119";Tstart="864";shortTE="F";uid="70fb6be3-62dd-4507-ac90-10cf2b7f3619"
WOFM01000172.1	RepeatMasker	DNA/hAT-Tip100	69702	70138	1123	+	.	ID="RND-5_FAMILY-8";Tend="692";Tstart="251";shortTE="F";uid="a89a0027-7723-4979-b769-09f939217439"
WOFM01000172.1	RepeatMasker	DNA/CMC-Chapaev-3	626418	626989	1858	+	.	ID="RND-5_FAMILY-3365";TEgroup="ctg_80%7CRND-5_FAMILY-3365%7C1";Tend="2287";Tstart="1687";shortTE="F";uid="c6eb2ef2-c1b9-464c-bc32-106fd652cb27"
WOFM01000172.1	RepeatMasker	Unknown	616086	616221	591	+	.	ID="RND-4_FAMILY-2666";Tend="934";Tstart="799";shortTE="F";uid="1d915c95-ed02-4075-8c8f-4e9c3d1d95cf"
WOFM01000172.1	RepeatMasker	LTR/Gypsy	505954	506183	800	+	.	ID="RND-1_FAMILY-150";Tend="412";Tstart="175";shortTE="F";uid="cdc5a37a-935e-4915-bfaf-900c65fc416b"
WOFM01000172.1	RepeatMasker	Unknown	169533	169789	1141	+	.	ID="RND-1_FAMILY-34";Tend="1222";Tstart="936";shortTE="F";uid="7d6ec412-fd47-4c2d-af84-e24f503b1090"
WOFM01000172.1	RepeatMasker	Unknown	965548	965714	1064	+	.	ID="RND-6_FAMILY-2894";Tend="1686";Tstart="1520";shortTE="F";uid="dddfa591-c0fd-4174-86f3-9572bc64f4d2"
WOFM01000172.1	RepeatMasker	Unknown	819171	819285	511	+	.	ID="RND-6_FAMILY-3357";Tend="1110";Tstart="976";shortTE="F";uid="d3907245-ef56-4389-adc4-a56ffbe60ef8"
WOFM01000172.1	RepeatMasker	DNA/Kolobok-T2	252727	253202	3989	+	.	ID="RND-1_FAMILY-15";Tend="1312";Tstart="836";shortTE="F";uid="6951a2c9-995b-4954-a8e1-d83d4f660d76"
WOFM01000172.1	RepeatMasker	Unknown	787662	787813	543	+	.	ID="RND-1_FAMILY-978";Tend="1150";Tstart="999";shortTE="F";uid="214c8c7b-9861-4041-8082-931369d67088"
WOFM01000172.1	RepeatMasker	Unknown	1099595	1099747	597	+	.	ID="RND-4_FAMILY-754";Tend="1873";Tstart="1724";shortTE="F";uid="94d1b297-cab8-47fd-b63c-75cd5a7f6904"
WOFM01000172.1	RepeatMasker	LINE/R2-NeSL	392106	392645	3717	+	.	ID="RND-3_FAMILY-38";Tend="1480";Tstart="939";shortTE="F";uid="1e0eec05-472f-417a-b2eb-a23e3cd0802e"
WOFM01000172.1	RepeatMasker	Unknown	843353	843674	1935	+	.	ID="RND-1_FAMILY-133";Tend="1219";Tstart="894";shortTE="F";uid="b4f24d88-b964-4750-a264-83988040cd77"
WOFM01000172.1	RepeatMasker	Unknown	568305	568461	894	+	.	ID="RND-5_FAMILY-1425";Tend="1902";Tstart="1744";shortTE="F";uid="9b8f7e09-311a-4dcc-9fae-162ae8990f3b"
WOFM01000172.1	RepeatMasker	DNA/P	63092	63508	1098	+	.	ID="RND-6_FAMILY-4028";Tend="4765";Tstart="4362";shortTE="F";uid="13213754-68ce-4e21-8ad6-cb3c6bdeaaf5"
WOFM01000172.1	RepeatMasker	Unknown	64935	65181	1700	+	.	ID="RND-6_FAMILY-16179";Tend="1151";Tstart="894";shortTE="F";uid="c9da1f0e-9e29-4dcf-8b43-0f3f188a8f83"
WOFM01000172.1	RepeatMasker	Unknown	652798	653036	787	+	.	ID="RND-5_FAMILY-2147";Tend="1696";Tstart="1558";shortTE="F";uid="53f3cd23-c122-41aa-8aa5-d8929229802d"
WOFM01000172.1	RepeatMasker	DNA/Crypton-I	993517	993696	893	+	.	ID="RND-1_FAMILY-240";Tend="1135";Tstart="954";shortTE="F";uid="eac39e30-a03f-4db3-99dd-da2bc9093317"
WOFM01000172.1	RepeatMasker	Unknown	699285	699457	493	+	.	ID="RND-4_FAMILY-1521";Tend="1235";Tstart="1061";shortTE="F";uid="6757238c-7d2f-4d28-a895-65bd04e08fde"
WOFM01000172.1	RepeatMasker	DNA/Academ-1	33662	34594	4751	+	.	ID="RND-4_FAMILY-1498";Tend="1932";Tstart="964";shortTE="F";uid="0aadca27-225f-4f16-b899-7453c60f4403"
WOFM01000172.1	RepeatMasker	Unknown	670067	670347	1206	+	.	ID="RND-1_FAMILY-117";Tend="1225";Tstart="930";shortTE="F";uid="5e64e473-0557-46ee-b652-b19498658695"
WOFM01000172.1	RepeatMasker	Unknown	292222	292416	661	+	.	ID="RND-1_FAMILY-117";Tend="1225";Tstart="994";shortTE="F";uid="bf0f7e07-ddc9-4b99-833a-075023736fdd"
WOFM01000172.1	RepeatMasker	Unknown	60425	60797	2350	+	.	ID="RND-3_FAMILY-391";Tend="1333";Tstart="942";shortTE="F";uid="160c8696-03b3-49e4-b5f8-5fb8222b5ac6"
WOFM01000172.1	RepeatMasker	Unknown	74426	74547	589	+	.	ID="RND-1_FAMILY-10";Tend="1226";Tstart="1105";shortTE="F";uid="f7ccab1d-3549-422e-9ace-e198432858bb"
WOFM01000172.1	RepeatMasker	Unknown	110497	110673	741	+	.	ID="RND-5_FAMILY-954";Tend="1141";Tstart="976";shortTE="F";uid="cd4c3db7-ca2a-4d10-acee-205c2dd1839d"
WOFM01000172.1	RepeatMasker	RC/Helitron	70713	70909	759	+	.	ID="RND-6_FAMILY-4557";Tend="878";Tstart="685";shortTE="F";uid="4a15a86b-5477-4058-86d8-ae2ecda96265"
WOFM01000172.1	RepeatMasker	LTR/Copia	500580	502216	1803	+	.	ID="RND-6_FAMILY-52";TEgroup="ctg_80%7CRND-6_FAMILY-52%7C1";Tend="2930";Tstart="497";shortTE="F";uid="9173dfa0-323f-4178-bf0c-6fb64b28ab66"
WOFM01000172.1	RepeatMasker	Unknown	687310	687586	1600	+	.	ID="RND-1_FAMILY-681";Tend="1314";Tstart="1035";shortTE="F";uid="8ae97111-4b59-4d55-a615-b299e856afda"
WOFM01000172.1	RepeatMasker	Unknown	747804	748023	1169	+	.	ID="RND-6_FAMILY-1576";Tend="1172";Tstart="948";shortTE="F";uid="f9da6f83-aadc-4cc0-bf21-b74e8db0f9a3"
WOFM01000172.1	RepeatMasker	LTR/Copia	1294940	1302015	49212	+	.	ID="RND-3_FAMILY-470";Tend="7825";Tstart="769";shortTE="F";uid="a1b4e6fe-ff3f-47cf-81e0-226ea145e9e8"
WOFM01000172.1	RepeatMasker	DNA/hAT-Blackjack	1343349	1343763	3235	+	.	ID="RND-6_FAMILY-8908";Tend="1309";Tstart="893";shortTE="F";uid="a1164986-d834-40ee-8db0-34175642b3ec"
WOFM01000172.1	RepeatMasker	Unknown	863609	863771	951	+	.	ID="RND-4_FAMILY-726";Tend="1252";Tstart="1068";shortTE="F";uid="18996190-7512-4ff6-b139-797cd3ab4f26"
WOFM01000172.1	RepeatMasker	Unknown	160586	160861	1736	+	.	ID="RND-1_FAMILY-58";Tend="1254";Tstart="957";shortTE="F";uid="207ed3ee-6424-4d07-bb05-5dd4d675ff9c"
WOFM01000172.1	RepeatMasker	Unknown	793942	794392	2148	+	.	ID="RND-6_FAMILY-3489";Tend="1600";Tstart="1149";shortTE="F";uid="9b5d43e2-7918-4790-b7dd-b370f533bc1b"
WOFM01000172.1	RepeatMasker	DNA/Crypton-I	841778	841943	826	+	.	ID="RND-6_FAMILY-470";Tend="1620";Tstart="1452";shortTE="F";uid="9219ee2f-441f-4eac-b7fe-118d6cedcd00"
WOFM01000172.1	RepeatMasker	Unknown	1177516	1177962	2942	+	.	ID="RND-1_FAMILY-1037";Tend="1365";Tstart="883";shortTE="F";uid="4ea3e341-01bc-457e-9906-26d88e7990ed"
WOFM01000172.1	RepeatMasker	DNA/CMC-EnSpm	803919	804360	3454	+	.	ID="RND-1_FAMILY-350";Tend="1333";Tstart="897";shortTE="F";uid="4a6ad998-c395-4670-be58-c6299adedee3"
WOFM01000172.1	RepeatMasker	Unknown	55535	55679	1017	+	.	ID="RND-1_FAMILY-247";Tend="1341";Tstart="1197";shortTE="F";uid="6aa240ae-9f37-413d-9f23-1d3b148c0e33"
WOFM01000172.1	RepeatMasker	Unknown	930971	931172	504	+	.	ID="RND-1_FAMILY-264";Tend="1115";Tstart="925";shortTE="F";uid="467382e5-fac9-4639-a5d1-fb7df15f4457"
WOFM01000172.1	RepeatMasker	Unknown	1224132	1224381	1440	+	.	ID="RND-6_FAMILY-9120";Tend="1178";Tstart="942";shortTE="F";uid="5b321aaa-bc2c-4e40-adc4-e67733c6a78e"
WOFM01000172.1	RepeatMasker	Unknown	104116	104414	2112	+	.	ID="RND-6_FAMILY-3446";Tend="792";Tstart="493";shortTE="F";uid="6077f0ca-72f5-4e54-9529-1c09f2e54ebe"
WOFM01000172.1	RepeatMasker	LTR/Pao	397976	401280	11679	+	.	ID="RND-1_FAMILY-185";Tend="4238";Tstart="810";shortTE="F";uid="45aeed52-6d14-4439-92a7-a1b387f52500"
WOFM01000172.1	RepeatMasker	LINE/RTE-BovB	63804	64326	2929	+	.	ID="RND-3_FAMILY-11";Tend="1469";Tstart="964";shortTE="F";uid="856c173c-2a59-4942-86cb-1f6887c79cf1"
WOFM01000172.1	RepeatMasker	Unknown	1072539	1072822	1669	+	.	ID="RND-1_FAMILY-9";Tend="1225";Tstart="939";shortTE="F";uid="d004dbad-def6-48c8-9c49-b9ff82d04fbb"
WOFM01000172.1	RepeatMasker	Unknown	617285	617502	957	+	.	ID="RND-4_FAMILY-2666";Tend="1800";Tstart="1584";shortTE="F";uid="01583ebf-e01a-4315-95d0-1ae91a8a143e"
WOFM01000172.1	RepeatMasker	Unknown	1091421	1091741	2023	+	.	ID="RND-5_FAMILY-1913";Tend="1317";Tstart="973";shortTE="F";uid="3e6981e7-b1b9-4b3b-a4b6-43ebd4086f35"
WOFM01000172.1	RepeatMasker	LTR/Pao	1310889	1311344	1275	+	.	ID="RND-1_FAMILY-1035";Tend="1172";Tstart="717";shortTE="F";uid="2c7814f5-baf2-453d-a92b-02c07f26dba6"
WOFM01000172.1	RepeatMasker	LTR/Gypsy	451474	451755	1080	+	.	ID="RND-1_FAMILY-109";Tend="1361";Tstart="1087";shortTE="F";uid="e4de4c1f-7439-4d86-b19c-0263e805b5a7"
WOFM01000172.1	RepeatMasker	DNA/PiggyBac	677086	677356	1323	+	.	ID="RND-5_FAMILY-407";Tend="1216";Tstart="932";shortTE="F";uid="cc1fd3d4-1d6e-48f2-9d00-168643cd66ae"
WOFM01000172.1	RepeatMasker	LTR/Gypsy	125978	126309	2700	+	.	ID="RND-5_FAMILY-2804";Tend="486";Tstart="155";shortTE="F";uid="d20cddf1-5886-41d7-8330-ccaffd66a41e"
WOFM01000172.1	RepeatMasker	Unknown	908191	908337	488	+	.	ID="RND-5_FAMILY-487";Tend="1198";Tstart="1053";shortTE="F";uid="14b3f1db-d537-409b-bca0-59247d319a54"
WOFM01000172.1	RepeatMasker	Unknown	340595	340788	456	+	.	ID="RND-6_FAMILY-613";Tend="1676";Tstart="1490";shortTE="F";uid="efe787d9-0be3-4ac8-a50a-0d2ef28d31dc"
WOFM01000172.1	RepeatMasker	Unknown	851398	851556	835	+	.	ID="RND-6_FAMILY-5006";Tend="766";Tstart="612";shortTE="F";uid="1b3310fa-2002-47b2-aab1-4801ff6eb004"
WOFM01000172.1	RepeatMasker	Unknown	936138	937118	7158	+	.	ID="RND-1_FAMILY-104";Tend="1929";Tstart="931";shortTE="F";uid="a9907d77-71e0-4e7b-ba8e-f7a54238976b"
WOFM01000172.1	RepeatMasker	Unknown	860820	861187	2368	+	.	ID="RND-5_FAMILY-271";Tend="1248";Tstart="881";shortTE="F";uid="a0566dcb-24ad-46c6-9c52-3ed5e67fd917"
WOFM01000172.1	RepeatMasker	Unknown	692663	692908	937	+	.	ID="RND-3_FAMILY-291";Tend="1225";Tstart="960";shortTE="F";uid="490bdacb-d526-4671-be07-df71858ff7a6"
WOFM01000172.1	RepeatMasker	LTR/Gypsy	514221	514862	1390	+	.	ID="RND-6_FAMILY-2735";Tend="7998";Tstart="7332";shortTE="F";uid="09cae092-fda0-4414-940a-b5f5f27718a0"
WOFM01000172.1	RepeatMasker	Unknown	536768	537078	1678	+	.	ID="RND-1_FAMILY-306";Tend="1225";Tstart="908";shortTE="F";uid="0d0fc5b4-3958-4717-8a7e-9dce3b3e13df"
WOFM01000172.1	RepeatMasker	Unknown	946011	946832	562	+	.	ID="RND-1_FAMILY-733";TEgroup="ctg_80%7CRND-1_FAMILY-733%7C1";Tend="1774";Tstart="958";shortTE="F";uid="54c24b0d-6f33-439d-b9ee-8eff12d2cedb"
WOFM01000172.1	RepeatMasker	DNA/PiggyBac	683616	684019	2118	+	.	ID="RND-5_FAMILY-407";Tend="1617";Tstart="1214";shortTE="F";uid="45a97f42-a874-4766-89fa-8e207a5a04b1"
WOFM01000172.1	RepeatMasker	LTR/Gypsy	843848	844099	573	+	.	ID="RND-1_FAMILY-109";Tend="1818";Tstart="718";shortTE="F";uid="e4c970a0-a868-42e3-94b4-c353428155ce"
WOFM01000172.1	RepeatMasker	Unknown	157115	157334	480	+	.	ID="RND-4_FAMILY-1370";Tend="1310";Tstart="1089";shortTE="F";uid="a874c961-d35d-46cc-9c71-55109400f472"
WOFM01000172.1	RepeatMasker	DNA	1170160	1170341	980	+	.	ID="RND-5_FAMILY-3205";Tend="1518";Tstart="1340";shortTE="F";uid="ecffe9a0-c17c-4ba7-8f2f-1c9898f4933c"
WOFM01000172.1	RepeatMasker	Unknown	331759	332048	708	+	.	ID="RND-3_FAMILY-213";Tend="1129";Tstart="843";shortTE="F";uid="221a1e04-dee8-4af7-b3d3-f7f864d52c28"
WOFM01000172.1	RepeatMasker	RC/Helitron	378919	379216	1040	+	.	ID="RND-6_FAMILY-4557";Tend="916";Tstart="626";shortTE="F";uid="9be74e23-1311-4fd1-a0b0-f7aebcda5bf7"
WOFM01000172.1	RepeatMasker	Unknown	429270	429807	3080	+	.	ID="RND-4_FAMILY-829";Tend="1532";Tstart="1004";shortTE="F";uid="c9ced501-8942-47ea-9235-1ea94b94414e"
WOFM01000172.1	RepeatMasker	Unknown	577149	577329	896	+	.	ID="RND-1_FAMILY-117";Tend="1181";Tstart="963";shortTE="F";uid="4bb52f26-6d3e-40d6-af0b-fe5c749fbc06"
WOFM01000172.1	RepeatMasker	LTR/Gypsy	1344513	1344651	1090	+	.	ID="RND-6_FAMILY-6392";Tend="9860";Tstart="9722";shortTE="F";uid="93c90493-9715-4b4f-9440-88533c15a6d8"
WOFM01000172.1	RepeatMasker	LTR/Gypsy	850321	851031	4644	+	.	ID="RND-1_FAMILY-781";Tend="5939";Tstart="5236";shortTE="F";uid="48febcd3-f1d8-4a63-ac85-bfdcdc33b8f8"
WOFM01000172.1	RepeatMasker	Unknown	448044	448217	692	+	.	ID="RND-1_FAMILY-657";Tend="1067";Tstart="887";shortTE="F";uid="cbe2cf1f-8245-4706-9196-d664258a5216"
WOFM01000172.1	RepeatMasker	Unknown	395504	395721	1321	+	.	ID="RND-6_FAMILY-446";Tend="1125";Tstart="903";shortTE="F";uid="ed458f14-77f9-491d-b181-782162a0b1c1"
WOFM01000172.1	RepeatMasker	Unknown	925669	925953	1109	+	.	ID="RND-6_FAMILY-2831";Tend="1228";Tstart="955";shortTE="F";uid="7886cc37-6fae-4d16-b4ad-f06ca784a559"
WOFM01000172.1	RepeatMasker	LTR/Gypsy	1199788	1200015	1229	+	.	ID="RND-1_FAMILY-1128";Tend="957";Tstart="724";shortTE="F";uid="82822433-bb11-483e-80e2-41c6c089cdff"
WOFM01000172.1	RepeatMasker	Unknown	787813	788240	2964	+	.	ID="RND-1_FAMILY-1057";Tend="1442";Tstart="986";shortTE="F";uid="d37e5238-6b16-4396-b76c-8d26cbe151d3"
WOFM01000172.1	RepeatMasker	Unknown	1221916	1222711	4648	+	.	ID="RND-5_FAMILY-6275";Tend="1455";Tstart="680";shortTE="F";uid="df4c07d9-1eeb-46e9-baab-cbf524689f50"
WOFM01000172.1	RepeatMasker	LINE/R2-NeSL	753662	753992	2179	+	.	ID="RND-3_FAMILY-38";Tend="1272";Tstart="932";shortTE="F";uid="b183185d-26b9-4ffa-aeed-1ca4476d68e8"
WOFM01000172.1	RepeatMasker	DNA/TcMar-Tc1	860387	860603	777	+	.	ID="RND-5_FAMILY-576";Tend="1186";Tstart="969";shortTE="F";uid="296b1491-e7df-4709-aa2d-95599c53278a"
WOFM01000172.1	RepeatMasker	Unknown	948048	948153	756	+	.	ID="RND-5_FAMILY-212";Tend="1532";Tstart="1427";shortTE="F";uid="fda7f347-a122-4d34-ab81-89ccb65b625f"
WOFM01000172.1	RepeatMasker	Unknown	192786	193534	2619	+	.	ID="RND-1_FAMILY-10";Tend="1836";Tstart="973";shortTE="F";uid="993123c5-0b92-41cd-9d91-cc6be292ed72"
WOFM01000172.1	RepeatMasker	Unknown	62919	63066	668	+	.	ID="RND-1_FAMILY-10";Tend="1119";Tstart="972";shortTE="F";uid="6719c5b7-693a-45de-b46d-9e6ff0ab7ff2"
WOFM01000172.1	RepeatMasker	LTR/Copia	776429	777179	3034	+	.	ID="RND-4_FAMILY-1323";Tend="4344";Tstart="3598";shortTE="F";uid="10509ffa-403a-4af6-81fe-da748d4c3778"
WOFM01000172.1	RepeatMasker	LTR/Gypsy	507457	508077	3128	+	.	ID="RND-6_FAMILY-2735";Tend="7998";Tstart="7333";shortTE="F";uid="abc7b476-abc4-4866-a5ba-70430256826c"
WOFM01000172.1	RepeatMasker	Unknown	939517	939782	1867	+	.	ID="RND-1_FAMILY-328";Tend="1259";Tstart="998";shortTE="F";uid="9189c381-92e4-499e-8115-1b7ad5ea89df"
WOFM01000172.1	RepeatMasker	Unknown	1120064	1120190	477	+	.	ID="RND-6_FAMILY-1076";Tend="2719";Tstart="2595";shortTE="F";uid="6faf7c87-e5b3-4158-a8ae-52280f41bd50"
WOFM01000172.1	RepeatMasker	RC/Helitron	32264	32598	1330	+	.	ID="RND-4_FAMILY-489";Tend="1281";Tstart="942";shortTE="F";uid="0d5b16c9-8125-416b-859c-b06c3acd553f"
WOFM01000172.1	RepeatMasker	Unknown	688297	688478	1239	+	.	ID="RND-6_FAMILY-6648";Tend="1138";Tstart="958";shortTE="F";uid="82375ece-ae78-4521-b4a3-2d6e01a3fddb"
WOFM01000172.1	RepeatMasker	Unknown	443354	444122	2776	+	.	ID="RND-1_FAMILY-38";Tend="3224";Tstart="2571";shortTE="F";uid="0e8ec9cd-a9d9-4e33-a559-7e4894c73c9c"
WOFM01000172.1	RepeatMasker	Unknown	1242601	1242701	460	+	.	ID="RND-4_FAMILY-411";Tend="1295";Tstart="1194";shortTE="F";uid="05ddfdd2-f9f4-459e-8d27-b4c8ad900ab5"
WOFM01000172.1	RepeatMasker	Unknown	1074937	1075414	2832	+	.	ID="RND-1_FAMILY-10";Tend="1864";Tstart="1399";shortTE="F";uid="4309d42a-3732-4f50-9872-8db1e7fbee48"
WOFM01000172.1	RepeatMasker	LTR/Gypsy	250052	250495	2411	+	.	ID="RND-1_FAMILY-96";Tend="793";Tstart="366";shortTE="F";uid="6c7b0bb5-ad1c-474e-9775-613bece73f54"
WOFM01000172.1	RepeatMasker	Unknown	1001390	1001595	1445	+	.	ID="RND-1_FAMILY-1111";Tend="1242";Tstart="984";shortTE="F";uid="fd30c582-d298-4938-b24a-0a192b576b72"
WOFM01000172.1	RepeatMasker	Unknown	965705	965900	1131	+	.	ID="RND-2_FAMILY-36";Tend="1473";Tstart="1278";shortTE="F";uid="0ffe03a9-569b-4077-a9cb-6197173908da"
WOFM01000172.1	RepeatMasker	LINE/R2-NeSL	314899	315410	3679	+	.	ID="RND-3_FAMILY-38";Tend="1456";Tstart="949";shortTE="F";uid="f6856ca1-4991-4002-956e-44a7df558923"
WOFM01000172.1	RepeatMasker	Unknown	1097324	1097544	1576	+	.	ID="RND-1_FAMILY-1052";Tend="1416";Tstart="1195";shortTE="F";uid="690a7bb4-f264-4753-8666-336f81c069fe"
WOFM01000172.1	RepeatMasker	Unknown	1022769	1023012	1855	+	.	ID="RND-4_FAMILY-2443";Tend="1196";Tstart="953";shortTE="F";uid="2d90e27e-e825-496a-a566-5075e9ad4f45"
WOFM01000172.1	RepeatMasker	Unknown	30129	30379	918	+	.	ID="RND-4_FAMILY-829";Tend="1547";Tstart="1276";shortTE="F";uid="b0b4414d-3bcb-4a8a-a177-7d0ecb0a030d"
WOFM01000172.1	RepeatMasker	Unknown	962288	962444	609	+	.	ID="RND-1_FAMILY-52";Tend="1079";Tstart="922";shortTE="F";uid="5421ec00-9919-4aef-a590-fbc087c1257b"
WOFM01000172.1	RepeatMasker	DNA/Academ-1	359657	359963	401	+	.	ID="RND-6_FAMILY-4387";Tend="2063";Tstart="1726";shortTE="F";uid="11a9e009-d738-4114-8377-2be5b1d78fee"
WOFM01000172.1	RepeatMasker	Unknown	1161031	1161153	496	+	.	ID="RND-6_FAMILY-1500";Tend="1378";Tstart="1257";shortTE="F";uid="e93f7a03-14d8-457b-b6f0-5ebd9b9be01f"
WOFM01000172.1	RepeatMasker	Unknown	514002	514114	518	+	.	ID="RND-5_FAMILY-4339";Tend="1065";Tstart="934";shortTE="F";uid="ee945fe8-1e47-4d42-8569-22f183d00845"
WOFM01000172.1	RepeatMasker	Unknown	661639	662281	3300	+	.	ID="RND-5_FAMILY-784";Tend="1527";Tstart="886";shortTE="F";uid="dfb3377e-cc43-472e-8350-afe0899e1192"
WOFM01000172.1	RepeatMasker	Unknown	1159627	1159773	471	+	.	ID="RND-6_FAMILY-1500";Tend="420";Tstart="280";shortTE="F";uid="e3236fb5-26a1-424d-a2ef-17cc7b2cbee6"
WOFM01000172.1	RepeatMasker	LTR/Gypsy	486793	487149	2615	+	.	ID="RND-1_FAMILY-109";Tend="1138";Tstart="780";shortTE="F";uid="40f5f004-5854-4da1-8f37-719de2cf5c20"
WOFM01000172.1	RepeatMasker	Unknown	949489	949821	2526	+	.	ID="RND-6_FAMILY-1824";Tend="1281";Tstart="952";shortTE="F";uid="03ba58a2-a9c8-45b4-9572-83a687fdb3ab"
WOFM01000172.1	RepeatMasker	DNA/PiggyBac	1204516	1204657	608	+	.	ID="RND-6_FAMILY-5128";Tend="3172";Tstart="3034";shortTE="F";uid="8ec53d1e-274c-4d9c-8972-9f87a1525111"
WOFM01000172.1	RepeatMasker	Unknown	684651	685977	6381	+	.	ID="RND-6_FAMILY-407";Tend="1332";Tstart="24";shortTE="F";uid="773f2c2d-6595-4099-948f-99d9dbd05635"
WOFM01000172.1	RepeatMasker	Unknown	90222	90629	2003	+	.	ID="RND-1_FAMILY-10";Tend="1410";Tstart="972";shortTE="F";uid="606826eb-a1c5-41a0-b8dc-e1b53724fc57"
WOFM01000172.1	RepeatMasker	DNA/TcMar-Mariner	1055675	1055910	963	+	.	ID="RND-6_FAMILY-9025";Tend="1534";Tstart="1290";shortTE="F";uid="9fcd9b52-ace0-4644-80b2-b7c6625fa1dd"
WOFM01000172.1	RepeatMasker	LTR/Gypsy	205375	212263	55572	+	.	ID="RND-5_FAMILY-1723";Tend="6975";Tstart="15";shortTE="F";uid="b31b8ce6-f427-4415-be78-c15784e61d5a"
WOFM01000172.1	RepeatMasker	DNA/Academ-1	416482	416818	1412	+	.	ID="RND-1_FAMILY-579";Tend="1673";Tstart="1289";shortTE="F";uid="9f1ee6ea-57ad-465e-a27f-ed04d40fc6be"
WOFM01000172.1	RepeatMasker	Unknown	673465	673905	1782	+	.	ID="RND-1_FAMILY-383";Tend="1357";Tstart="927";shortTE="F";uid="c1e6fb08-96d6-4639-b062-7fad8ba4d44c"
WOFM01000172.1	RepeatMasker	Unknown	234798	235462	860	+	.	ID="RND-1_FAMILY-258";TEgroup="ctg_80%7CRND-1_FAMILY-258%7C1";Tend="1687";Tstart="703";shortTE="F";uid="1b3ed247-a2f7-4f92-aa14-fc4349a885de"
WOFM01000172.1	RepeatMasker	Unknown	700528	701097	2412	+	.	ID="RND-1_FAMILY-449";Tend="1877";Tstart="1302";shortTE="F";uid="234c19b7-a1ce-4af8-9b64-38a4538be582"
WOFM01000172.1	RepeatMasker	DNA/Crypton-I	378022	378181	789	+	.	ID="RND-6_FAMILY-470";Tend="964";Tstart="812";shortTE="F";uid="90337eef-93a4-4920-b008-fa7a0ac11c86"
WOFM01000172.1	RepeatMasker	Unknown	1000225	1000432	1627	+	.	ID="RND-4_FAMILY-1523";Tend="1182";Tstart="975";shortTE="F";uid="8bea41bf-b31b-4faf-aadd-52fb310ea92f"
WOFM01000172.1	RepeatMasker	RC/Helitron	390382	390751	2309	+	.	ID="RND-6_FAMILY-1361";Tend="1414";Tstart="1036";shortTE="F";uid="22066343-6434-4fef-b633-5fe2500b7824"
WOFM01000172.1	RepeatMasker	LTR/Gypsy	788703	789396	4858	+	.	ID="RND-1_FAMILY-259";Tend="2284";Tstart="1589";shortTE="F";uid="c9e03978-784a-48ae-b588-30297a7e6452"
WOFM01000172.1	RepeatMasker	Unknown	35752	35924	987	+	.	ID="RND-1_FAMILY-175";Tend="1044";Tstart="867";shortTE="F";uid="110e30ed-4e98-4fea-8ccd-9eb3395a5eb6"
WOFM01000172.1	RepeatMasker	Unknown	430039	430280	900	+	.	ID="RND-4_FAMILY-829";Tend="1766";Tstart="1514";shortTE="F";uid="1adc49ee-d0f1-4f04-a0a8-aec83de577f6"
WOFM01000172.1	RepeatMasker	LTR/Gypsy	614112	616061	14361	+	.	ID="RND-6_FAMILY-5541";Tend="7060";Tstart="5020";shortTE="F";uid="26ac4789-150d-4cff-9278-3edebd86571a"
WOFM01000172.1	RepeatMasker	Unknown	1063981	1064222	1080	+	.	ID="RND-5_FAMILY-733";Tend="1222";Tstart="990";shortTE="F";uid="b556974f-0e40-4410-b563-5e1b2d0b0297"
WOFM01000172.1	RepeatMasker	DNA/hAT-hAT19	673287	673418	452	+	.	ID="RND-6_FAMILY-4704";Tend="1530";Tstart="1406";shortTE="F";uid="d4af12ae-3ad8-4018-b316-e3c4890211b8"
WOFM01000172.1	RepeatMasker	Unknown	28724	29094	2179	+	.	ID="RND-1_FAMILY-133";Tend="1340";Tstart="970";shortTE="F";uid="0ca9934e-6342-483d-b704-f660578449c8"
WOFM01000172.1	RepeatMasker	Unknown	1087581	1087736	483	+	.	ID="RND-1_FAMILY-626";Tend="1173";Tstart="1021";shortTE="F";uid="ab07f5f1-e61d-4c2b-a6ef-4eada29d04f0"
WOFM01000172.1	RepeatMasker	DNA/Kolobok-T2	906059	906599	2657	+	.	ID="RND-1_FAMILY-269";Tend="7238";Tstart="6692";shortTE="F";uid="57b8b96c-8786-42ba-ab0a-80b72c08ff5c"
WOFM01000172.1	RepeatMasker	Unknown	337165	337558	2409	+	.	ID="RND-1_FAMILY-456";Tend="1364";Tstart="972";shortTE="F";uid="573de73f-266a-4574-8a2b-73c866ed3eb5"
WOFM01000172.1	RepeatMasker	Unknown	1106653	1107317	5670	+	.	ID="RND-6_FAMILY-2287";Tend="1597";Tstart="932";shortTE="F";uid="100e23a9-652d-496c-aeac-19a3cd40ed84"
WOFM01000172.1	RepeatMasker	Unknown	1025453	1026191	2986	+	.	ID="RND-2_FAMILY-36";Tend="1841";Tstart="787";shortTE="F";uid="5bde4a41-4f24-41e1-ad9c-cf8027607108"
WOFM01000172.1	RepeatMasker	DNA/hAT-hAT19	140885	141062	767	+	.	ID="RND-6_FAMILY-4704";Tend="1578";Tstart="1388";shortTE="F";uid="f8a15586-05d2-4a9f-a941-76f9c01e27fb"
WOFM01000172.1	RepeatMasker	Unknown	164277	164802	2849	+	.	ID="RND-4_FAMILY-958";Tend="1328";Tstart="812";shortTE="F";uid="2d132a2e-8b5e-4a87-bb5d-99082063558a"
WOFM01000172.1	RepeatMasker	LTR/Gypsy	790953	792140	8833	+	.	ID="RND-5_FAMILY-950";Tend="5433";Tstart="4227";shortTE="F";uid="7beb62e5-a27e-489b-b3c7-37273d8746a6"
WOFM01000172.1	RepeatMasker	Unknown	1156287	1156466	1106	+	.	ID="RND-3_FAMILY-291";Tend="1148";Tstart="969";shortTE="F";uid="34337320-df5f-4d59-829e-6156b8eda839"
WOFM01000172.1	RepeatMasker	DNA/Crypton-I	589479	589676	1020	+	.	ID="RND-3_FAMILY-893";Tend="1470";Tstart="1271";shortTE="F";uid="2d0b6995-1449-453e-b5ad-03dbcf9cce6b"
WOFM01000172.1	RepeatMasker	LTR/Gypsy	804395	811550	36046	+	.	ID="RND-3_FAMILY-275";Tend="7462";Tstart="323";shortTE="F";uid="d8698c24-cc6d-416e-8af4-c190a6420235"
WOFM01000172.1	RepeatMasker	RC/Helitron	874916	875364	2440	+	.	ID="RND-1_FAMILY-232";Tend="1337";Tstart="904";shortTE="F";uid="a729ff5d-9095-48e2-a9cd-9a3a020b7f34"
WOFM01000172.1	RepeatMasker	Unknown	284347	284890	3112	+	.	ID="RND-1_FAMILY-616";Tend="1528";Tstart="950";shortTE="F";uid="2d8d16d3-f890-4718-a2ae-6798f792f949"
WOFM01000172.1	RepeatMasker	Unknown	687093	687321	1641	+	.	ID="RND-1_FAMILY-852";Tend="1195";Tstart="948";shortTE="F";uid="70c06c72-4136-4960-883f-4eaccaea2632"
WOFM01000172.1	RepeatMasker	Unknown	894356	894653	2132	+	.	ID="RND-1_FAMILY-58";Tend="1254";Tstart="957";shortTE="F";uid="a23e1c3e-f0f2-4655-9ad2-0d1a796d2a5a"
WOFM01000172.1	RepeatMasker	LTR/Gypsy	118298	118444	937	+	.	ID="RND-1_FAMILY-680";Tend="4035";Tstart="3881";shortTE="F";uid="d8263277-dcd8-43e5-b986-2bae81c536ef"
WOFM01000172.1	RepeatMasker	Unknown	33348	33500	864	+	.	ID="RND-1_FAMILY-247";Tend="1345";Tstart="1193";shortTE="F";uid="2602abef-1ed9-4144-a86a-1e4921e81adc"
WOFM01000172.1	RepeatMasker	DNA/Kolobok-T2	1090746	1091257	2923	+	.	ID="RND-4_FAMILY-21";Tend="1281";Tstart="769";shortTE="F";uid="2f885c74-1ee4-41c3-8088-ec091f8aae9e"
WOFM01000172.1	RepeatMasker	Unknown	109875	110075	1158	+	.	ID="RND-1_FAMILY-562";Tend="1195";Tstart="958";shortTE="F";uid="7baae67a-ab2d-4cd2-bb17-2f4d9bda3713"
WOFM01000172.1	RepeatMasker	Unknown	752501	752663	1101	+	.	ID="RND-6_FAMILY-6069";Tend="1721";Tstart="1556";shortTE="F";uid="347c1cf7-1a27-4209-9f20-93ad22f4f043"
WOFM01000172.1	RepeatMasker	Unknown	1110868	1111094	877	+	.	ID="RND-5_FAMILY-222";Tend="1393";Tstart="1138";shortTE="F";uid="a1c3d355-e6da-48ad-8f24-ef73028b4932"
WOFM01000172.1	RepeatMasker	Unknown	245453	245627	1040	+	.	ID="RND-1_FAMILY-75";Tend="1134";Tstart="957";shortTE="F";uid="19f7171e-38d4-4a9a-b679-6ea59693aa3b"
WOFM01000172.1	RepeatMasker	LTR/Copia	1302468	1305289	19170	+	.	ID="RND-2_FAMILY-293";TEgroup="ctg_80%7CRND-2_FAMILY-293%7C1";Tend="8198";Tstart="818";shortTE="F";uid="2fb2da2e-68e1-4b24-9b45-83cdf094810d"
WOFM01000172.1	RepeatMasker	LTR/Gypsy	555921	556195	2321	+	.	ID="RND-1_FAMILY-188";Tend="7689";Tstart="7415";shortTE="F";uid="91fc93e9-f2c6-4565-a664-56d0d25ae105"
WOFM01000172.1	RepeatMasker	Unknown	25847	26258	2288	+	.	ID="RND-6_FAMILY-7920";Tend="1333";Tstart="935";shortTE="F";uid="b697651d-e5d6-4630-a5a9-b82498d294a2"
WOFM01000172.1	RepeatMasker	Unknown	792747	792934	1037	+	.	ID="RND-6_FAMILY-3489";Tend="1157";Tstart="965";shortTE="F";uid="210cb855-cf69-4db8-8cf6-35fc6a01fe51"
WOFM01000172.1	RepeatMasker	Unknown	619132	619327	1549	+	.	ID="RND-1_FAMILY-880";Tend="2007";Tstart="1812";shortTE="F";uid="6813287b-2743-47d7-ad7f-bcfd4dd8488e"
WOFM01000172.1	RepeatMasker	LTR/Gypsy	460020	464895	16803	+	.	ID="RND-4_FAMILY-463";Tend="7445";Tstart="2560";shortTE="F";uid="49b5f5fc-769c-4367-98ff-ca5181ecfade"
WOFM01000172.1	RepeatMasker	Unknown	379373	379724	1337	+	.	ID="RND-5_FAMILY-602";Tend="1254";Tstart="910";shortTE="F";uid="034bb306-dc15-4ea7-9aa6-507406ec6a75"
WOFM01000172.1	RepeatMasker	LINE/L2	972354	973075	5253	+	.	ID="RND-1_FAMILY-65";Tend="1552";Tstart="816";shortTE="F";uid="f1723fb1-1ecc-476e-aa97-f9d5ed940b0d"
WOFM01000172.1	RepeatMasker	Unknown	29078	29178	443	+	.	ID="RND-4_FAMILY-829";Tend="1277";Tstart="1179";shortTE="F";uid="298e36cc-1195-407b-ab59-5324d75500b7"
WOFM01000172.1	RepeatMasker	Unknown	349025	349173	605	+	.	ID="RND-6_FAMILY-15";Tend="1762";Tstart="1618";shortTE="F";uid="20ef890c-5e34-4ac1-b5da-ae9c9bdf4b74"
WOFM01000172.1	RepeatMasker	Unknown	1018855	1019047	1359	+	.	ID="RND-4_FAMILY-2229";Tend="1132";Tstart="941";shortTE="F";uid="e40af838-263d-46a8-960e-a69a121caf59"
WOFM01000172.1	RepeatMasker	DNA/CMC-EnSpm	913330	913763	3628	+	.	ID="RND-1_FAMILY-350";Tend="1332";Tstart="896";shortTE="F";uid="b236729b-ad6f-4500-802c-6fcd14cbac5a"
WOFM01000172.1	RepeatMasker	Unknown	1085301	1085566	1335	+	.	ID="RND-4_FAMILY-411";Tend="1248";Tstart="988";shortTE="F";uid="8f1a8edb-514f-469c-b499-4b7714aec13f"
WOFM01000172.1	RepeatMasker	RC/Helitron	1133762	1133973	1818	+	.	ID="RND-4_FAMILY-8";Tend="1754";Tstart="1543";shortTE="F";uid="e8a0d438-8ebf-4822-b6f2-6048b34c486a"
WOFM01000172.1	RepeatMasker	LTR/Gypsy	394642	394773	612	+	.	ID="RND-1_FAMILY-83";Tend="1106";Tstart="974";shortTE="F";uid="4e94a0e2-19d5-4116-ad35-aa7199ac0b93"
WOFM01000172.1	RepeatMasker	RC/Helitron	993710	994099	1930	+	.	ID="RND-6_FAMILY-1361";Tend="1415";Tstart="981";shortTE="F";uid="d7a6adb8-fe88-46fe-b7c4-378884f0786f"
WOFM01000172.1	RepeatMasker	LINE/RTE-BovB	669670	670104	1703	+	.	ID="RND-3_FAMILY-11";Tend="1358";Tstart="931";shortTE="F";uid="8fab605c-d67b-4ff3-8f6f-0ab8b1ce5be6"
WOFM01000172.1	RepeatMasker	LINE/RTE-BovB	377496	377648	543	+	.	ID="RND-1_FAMILY-691";Tend="1591";Tstart="1433";shortTE="F";uid="ffbf390b-9181-4d2c-bb04-517539a18650"
WOFM01000172.1	RepeatMasker	Unknown	744260	744571	884	+	.	ID="RND-4_FAMILY-986";Tend="1378";Tstart="1044";shortTE="F";uid="2909a7e0-f3c0-4a59-88a0-a0be7c5800df"
WOFM01000172.1	RepeatMasker	DNA	104347	104741	749	+	.	ID="RND-6_FAMILY-4595";Tend="1320";Tstart="924";shortTE="F";uid="ab3572d2-4a5b-4744-a015-f7c6b91e6627"
WOFM01000172.1	RepeatMasker	Unknown	374976	375477	3437	+	.	ID="RND-1_FAMILY-679";Tend="1409";Tstart="906";shortTE="F";uid="0dd33519-8628-4b09-a9bf-40d50160e15e"
WOFM01000172.1	RepeatMasker	Unknown	664493	665166	1851	+	.	ID="RND-6_FAMILY-14429";Tend="1263";Tstart="589";shortTE="F";uid="3fee18fa-bd55-4b96-adbb-931ec53f32a1"
WOFM01000172.1	RepeatMasker	Unknown	311994	312399	2681	+	.	ID="RND-1_FAMILY-684";Tend="1333";Tstart="919";shortTE="F";uid="8ba05706-5691-4ea1-b6fb-45c5ded77b67"
WOFM01000172.1	RepeatMasker	RC/Helitron	574211	574711	3246	+	.	ID="RND-4_FAMILY-618";Tend="1497";Tstart="994";shortTE="F";uid="d0cbf55e-6696-4d09-a99f-3c3cd43bc6a6"
WOFM01000172.1	RepeatMasker	Unknown	883828	884015	576	+	.	ID="RND-5_FAMILY-784";Tend="1057";Tstart="873";shortTE="F";uid="05e55901-0210-4d79-b81f-7567269963f5"
WOFM01000172.1	RepeatMasker	Unknown	1049705	1050343	1133	+	.	ID="RND-5_FAMILY-246";Tend="1770";Tstart="937";shortTE="F";uid="1234429f-9d19-42e3-a471-e543ccd01f46"
WOFM01000172.1	RepeatMasker	Unknown	1161911	1162639	2905	+	.	ID="RND-4_FAMILY-1098";Tend="1718";Tstart="849";shortTE="F";uid="55f10707-3db0-42f8-a758-a468fee97bfe"
WOFM01000172.1	RepeatMasker	Unknown	957987	958149	936	+	.	ID="RND-5_FAMILY-784";Tend="1655";Tstart="1495";shortTE="F";uid="3b705df5-059d-4cda-a1a5-23c4239215a0"
WOFM01000172.1	RepeatMasker	Unknown	388167	388336	915	+	.	ID="RND-1_FAMILY-317";Tend="1082";Tstart="913";shortTE="F";uid="431f06a3-3548-43ec-8309-c0fad1946d3a"
WOFM01000172.1	RepeatMasker	Unknown	1110353	1110495	853	+	.	ID="RND-5_FAMILY-222";Tend="1086";Tstart="944";shortTE="F";uid="7bef458c-0052-4b2c-b36d-d1cebb5ac6a6"
WOFM01000172.1	RepeatMasker	Unknown	204526	204991	791	+	.	ID="RND-1_FAMILY-449";Tend="1582";Tstart="1118";shortTE="F";uid="2ebeab7c-5214-461a-8813-c28a1b1b166a"
WOFM01000172.1	RepeatMasker	LTR/Gypsy	538551	545675	45049	+	.	ID="RND-4_FAMILY-373";TEgroup="ctg_80%7CRND-4_FAMILY-373%7C1";Tend="7759";Tstart="858";shortTE="F";uid="64f838b6-6e8c-4ceb-a7ef-77b7caf95f37"
WOFM01000172.1	RepeatMasker	DNA/hAT-Charlie	242373	242494	434	+	.	ID="HAT-N3_RPR";Tend="641";Tstart="524";shortTE="F";uid="6e6c4de0-bad5-4319-80fc-3c7272868742"
WOFM01000172.1	RepeatMasker	LTR/Gypsy	487376	494195	43988	+	.	ID="RND-1_FAMILY-109";TEgroup="ctg_80%7CRND-1_FAMILY-109%7C1";Tend="7937";Tstart="1265";shortTE="F";uid="2c3ac723-0588-4b77-94f8-47fc92301a8b"
WOFM01000172.1	RepeatMasker	Unknown	714127	715248	7772	+	.	ID="RND-1_FAMILY-697";Tend="1933";Tstart="785";shortTE="F";uid="3efb6fe0-df05-4e48-b71f-49153cebfe15"
WOFM01000172.1	RepeatMasker	LTR/Gypsy	663596	664143	4171	+	.	ID="RND-1_FAMILY-680";Tend="4416";Tstart="3879";shortTE="F";uid="5227b12d-15a9-4275-bff5-b01d4da0b670"
WOFM01000172.1	RepeatMasker	LINE/CR1	1048127	1048543	2513	+	.	ID="RND-1_FAMILY-527";Tend="1383";Tstart="949";shortTE="F";uid="78f083df-e449-4a3d-8fc7-a99f4b50d6eb"
WOFM01000172.1	RepeatMasker	Unknown	382842	383020	1019	+	.	ID="RND-3_FAMILY-291";Tend="1154";Tstart="969";shortTE="F";uid="ec9b0707-337f-404f-86a5-c8ee6ccc03bf"
WOFM01000172.1	RepeatMasker	Unknown	1122876	1123241	2254	+	.	ID="RND-5_FAMILY-397";Tend="1246";Tstart="864";shortTE="F";uid="794ad379-c895-4cfc-b625-cc2126392ddf"
WOFM01000172.1	RepeatMasker	LTR/Copia	496468	499538	21340	+	.	ID="RND-6_FAMILY-1438";Tend="7854";Tstart="4780";shortTE="F";uid="28959483-3f1d-4371-99ed-5be3602be3a5"
WOFM01000172.1	RepeatMasker	Unknown	1209587	1209737	644	+	.	ID="RND-1_FAMILY-1016";Tend="2058";Tstart="1900";shortTE="F";uid="88115f7b-c1f9-4a55-87cc-4c8d304d45e2"
WOFM01000172.1	RepeatMasker	Unknown	366985	367095	516	+	.	ID="RND-5_FAMILY-129";Tend="1321";Tstart="1210";shortTE="F";uid="6bd2cc14-440e-4921-a98b-45dff74847c9"
WOFM01000172.1	RepeatMasker	Unknown	303803	304431	4174	+	.	ID="RND-6_FAMILY-13769";Tend="1655";Tstart="976";shortTE="F";uid="609d6c2e-5e66-42ce-b6e8-67d6ae5bc894"
WOFM01000172.1	RepeatMasker	Unknown	150872	151073	932	+	.	ID="RND-1_FAMILY-629";Tend="1029";Tstart="858";shortTE="F";uid="c338ce66-ae93-4794-96cc-265a11ec087f"
WOFM01000172.1	RepeatMasker	LTR/Gypsy	1043066	1043395	486	+	.	ID="RND-6_FAMILY-7355";Tend="1422";Tstart="1108";shortTE="F";uid="e24f66e0-f6ff-4e59-a52a-aea48b7caa4d"
WOFM01000172.1	RepeatMasker	Unknown	984784	984990	1290	+	.	ID="RND-6_FAMILY-2694";Tend="1524";Tstart="1323";shortTE="F";uid="8933f577-7656-4f8a-b80a-602585f7f2e4"
WOFM01000172.1	RepeatMasker	Unknown	299768	299955	612	+	.	ID="RND-1_FAMILY-248";Tend="1898";Tstart="1714";shortTE="F";uid="fd4fd221-41b3-4c6c-8b3a-f41960bd8832"
WOFM01000172.1	RepeatMasker	Unknown	141680	142009	2368	+	.	ID="RND-1_FAMILY-251";Tend="1236";Tstart="909";shortTE="F";uid="d2435c70-6b45-4cbf-bfa7-92bb06548ebc"
WOFM01000172.1	RepeatMasker	Unknown	983582	983928	2109	+	.	ID="RND-6_FAMILY-2694";Tend="1318";Tstart="981";shortTE="F";uid="dd42bfac-e332-4eac-81b7-7cea5f03a5aa"
WOFM01000172.1	RepeatMasker	LTR/Gypsy	777183	777864	2689	+	.	ID="RND-5_FAMILY-2701";Tend="2446";Tstart="1829";shortTE="F";uid="ab631ddd-bb2f-473b-8a3a-6d7570d7025e"
WOFM01000172.1	RepeatMasker	Unknown	1186639	1186897	864	+	.	ID="RND-5_FAMILY-123";Tend="3235";Tstart="2982";shortTE="F";uid="09888eac-8c0c-41d8-acfa-6f2d0665433c"
WOFM01000172.1	RepeatMasker	Unknown	508708	508952	1785	+	.	ID="RND-6_FAMILY-5582";Tend="1107";Tstart="862";shortTE="F";uid="c71acb6d-e32e-46d7-aeeb-32c0e3c48e2b"
WOFM01000172.1	RepeatMasker	RC/Helitron	407568	407679	657	+	.	ID="RND-1_FAMILY-232";Tend="1349";Tstart="1238";shortTE="F";uid="8257c791-e25c-497e-b09f-91b8c3af3837"
WOFM01000172.1	RepeatMasker	LTR/Copia	777862	784416	54477	+	.	ID="RND-6_FAMILY-1429";Tend="6994";Tstart="431";shortTE="F";uid="d11aaad6-6c5b-400a-abb3-32734ea3cc85"
WOFM01000172.1	RepeatMasker	Unknown	1138713	1138823	651	+	.	ID="RND-6_FAMILY-9120";Tend="1051";Tstart="941";shortTE="F";uid="ca8e2de1-b149-438c-a1b5-2239dc62a3fa"
WOFM01000172.1	RepeatMasker	LINE/R2-NeSL	180916	181307	2064	+	.	ID="RND-3_FAMILY-38";Tend="1320";Tstart="930";shortTE="F";uid="027515b4-e684-47ab-94f4-07a40c83a821"
WOFM01000172.1	RepeatMasker	Unknown	1208874	1209554	2336	+	.	ID="RND-5_FAMILY-1452";Tend="1458";Tstart="774";shortTE="F";uid="efb57501-3d2b-4f0d-b4ad-c7118d85908b"
WOFM01000172.1	RepeatMasker	Unknown	55019	55439	2790	+	.	ID="RND-1_FAMILY-1016";Tend="2271";Tstart="1851";shortTE="F";uid="c526d5ee-9ae6-4955-9672-88b9470251e1"
WOFM01000172.1	RepeatMasker	Unknown	947754	947888	512	+	.	ID="RND-5_FAMILY-212";Tend="1120";Tstart="988";shortTE="F";uid="850abe7a-dffb-4816-953f-cb96d1862df5"
WOFM01000172.1	RepeatMasker	LTR/Gypsy	78348	79123	6028	+	.	ID="RND-1_FAMILY-13";Tend="6891";Tstart="6117";shortTE="F";uid="fa802e89-07dd-4486-83b3-c0482b24114c"
WOFM01000172.1	RepeatMasker	RC/Helitron	112429	113138	4868	+	.	ID="RND-4_FAMILY-590";Tend="1718";Tstart="1008";shortTE="F";uid="81d10624-15d7-4f02-bf20-46c00e823c67"
WOFM01000172.1	RepeatMasker	Unknown	1147760	1148308	2559	+	.	ID="RND-1_FAMILY-159";Tend="1612";Tstart="1078";shortTE="F";uid="30272ef5-dc3c-462e-b37d-7840e513b656"
WOFM01000172.1	RepeatMasker	Unknown	1111119	1111836	2686	+	.	ID="RND-4_FAMILY-702";Tend="1847";Tstart="1245";shortTE="F";uid="1a1a80c7-866c-4a50-9c3b-15d1bd318b3c"
WOFM01000172.1	RepeatMasker	LTR/Gypsy	955452	956317	1289	+	.	ID="RND-1_FAMILY-22";TEgroup="ctg_80%7CRND-1_FAMILY-22%7C1";Tend="5954";Tstart="4404";shortTE="F";uid="e45a3d5b-baa2-448e-966e-4d48cc1eacda"
WOFM01000172.1	RepeatMasker	Unknown	528604	529318	5469	+	.	ID="RND-1_FAMILY-131";Tend="1651";Tstart="943";shortTE="F";uid="60f65906-4c7d-4c90-bd12-7436ddfe26c9"
WOFM01000172.1	RepeatMasker	Unknown	478038	478246	1350	+	.	ID="RND-4_FAMILY-580";Tend="1186";Tstart="974";shortTE="F";uid="3c7a9d31-2f40-42c8-aafb-532ee4002f57"
WOFM01000172.1	RepeatMasker	Unknown	983914	984539	4003	+	.	ID="RND-6_FAMILY-1576";Tend="1562";Tstart="948";shortTE="F";uid="219ace6a-ed1e-489a-8f43-de702228580b"
WOFM01000172.1	RepeatMasker	LTR/Pao	41281	42294	5300	+	.	ID="RND-5_FAMILY-1473";Tend="4953";Tstart="3920";shortTE="F";uid="e3c662bf-cad7-4ea6-960d-a67868fd7b1d"
WOFM01000172.1	RepeatMasker	Unknown	104849	105115	709	+	.	ID="RND-6_FAMILY-4741";Tend="1855";Tstart="1601";shortTE="F";uid="9e368e1f-8526-4e4e-af78-f794740e54e0"
WOFM01000172.1	RepeatMasker	Unknown	821254	821499	1806	+	.	ID="RND-6_FAMILY-1824";Tend="1264";Tstart="1018";shortTE="F";uid="775303dc-ebc4-4733-ad6f-160104208c5f"
WOFM01000172.1	RepeatMasker	LTR/Gypsy	5562	6248	5276	+	.	ID="RND-1_FAMILY-91";Tend="7310";Tstart="6629";shortTE="F";uid="564edded-4090-4055-b86a-f8207a22cd20"
WOFM01000172.1	RepeatMasker	Unknown	1225053	1225728	3080	+	.	ID="RND-1_FAMILY-616";Tend="1521";Tstart="911";shortTE="F";uid="d263a4cf-74a7-4b02-91ca-b34c037d12fd"
WOFM01000172.1	RepeatMasker	Unknown	1098001	1098454	3095	+	.	ID="RND-1_FAMILY-1052";Tend="1903";Tstart="1452";shortTE="F";uid="27dce1c8-c338-427f-a0eb-53ae93a3400f"
WOFM01000172.1	RepeatMasker	Unknown	340785	341106	1968	+	.	ID="RND-5_FAMILY-647";Tend="1199";Tstart="891";shortTE="F";uid="3d743b65-ffb4-48b0-b9b9-c0bc058fe112"
WOFM01000172.1	RepeatMasker	DNA/Maverick	1	281	2393	+	.	ID="RND-6_FAMILY-3885";Tend="1106";Tstart="826";shortTE="F";uid="de761ea6-714a-4883-8aa7-7485ab8592dd"
WOFM01000172.1	RepeatMasker	DNA/Kolobok-T2?	1178572	1178816	1116	+	.	ID="RND-1_FAMILY-67";Tend="1184";Tstart="941";shortTE="F";uid="4bd43de4-4e01-40b6-b6b4-9087e875db81"
WOFM01000172.1	RepeatMasker	Unknown	952985	953168	671	+	.	ID="RND-6_FAMILY-3427";Tend="1037";Tstart="862";shortTE="F";uid="f69ec719-92a1-40b4-a821-b10a1e68894e"
WOFM01000172.1	RepeatMasker	DNA/Crypton-I	1067986	1068406	2228	+	.	ID="RND-4_FAMILY-531";Tend="1357";Tstart="937";shortTE="F";uid="be6e2f40-b739-4ade-839e-82062f5ea279"
WOFM01000172.1	RepeatMasker	DNA/Crypton-I	1018341	1018674	1282	+	.	ID="RND-6_FAMILY-4026";Tend="1270";Tstart="916";shortTE="F";uid="29c30a4d-1991-4cc8-96a5-bd3b2e7a3b39"
WOFM01000172.1	RepeatMasker	Unknown	247225	247837	3934	+	.	ID="RND-5_FAMILY-3446";Tend="1534";Tstart="912";shortTE="F";uid="d675df36-9351-484f-b0fd-11f2a5c04ccd"
WOFM01000172.1	RepeatMasker	Unknown	898633	899734	1370	+	.	ID="RND-6_FAMILY-517";Tend="2294";Tstart="1211";shortTE="F";uid="529aab4c-a580-4dfd-ba66-293679217b74"
WOFM01000172.1	RepeatMasker	Unknown	1305291	1305524	895	+	.	ID="RND-1_FAMILY-56";TEgroup="ctg_80%7CRND-1_FAMILY-56%7C1";Tend="1394";Tstart="1021";shortTE="F";uid="0c095bda-5fe5-4514-a5d3-dc36a470fd90"
WOFM01000172.1	RepeatMasker	LTR/Gypsy	1267477	1267696	461	+	.	ID="RND-6_FAMILY-11195";Tend="1525";Tstart="1299";shortTE="F";uid="d550b875-23bf-4ab4-a926-b7da4b3891a9"
WOFM01000172.1	RepeatMasker	Unknown	1146714	1146853	882	+	.	ID="RND-1_FAMILY-251";Tend="1050";Tstart="902";shortTE="F";uid="0d2f5e59-1dc8-42b9-952c-9a548569a6a0"
WOFM01000172.1	RepeatMasker	Unknown	1291267	1291375	415	+	.	ID="RND-6_FAMILY-108";Tend="1405";Tstart="1286";shortTE="F";uid="ac8dfe98-970f-4557-9cef-199be37910f3"
WOFM01000172.1	RepeatMasker	LTR/Gypsy	655266	657932	19432	+	.	ID="RND-6_FAMILY-1390";Tend="4470";Tstart="1799";shortTE="F";uid="225962bd-0904-4d34-9b9a-13ea509c5f2f"
WOFM01000172.1	RepeatMasker	Unknown	641817	642019	893	+	.	ID="RND-2_FAMILY-36";Tend="1784";Tstart="1574";shortTE="F";uid="d81959c2-3426-43db-ba75-152bb9c3fd4c"
WOFM01000172.1	RepeatMasker	Unknown	386080	386309	765	+	.	ID="RND-3_FAMILY-213";Tend="1090";Tstart="859";shortTE="F";uid="a20c2caa-e926-40b2-a0c1-0fce7c15fe95"
WOFM01000172.1	RepeatMasker	Unknown	22584	22888	484	+	.	ID="RND-1_FAMILY-807";TEgroup="ctg_80%7CRND-1_FAMILY-807%7C1";Tend="1157";Tstart="971";shortTE="T";uid="6512c4d9-5356-4bb3-9711-59a8c9eb82a3"
WOFM01000172.1	RepeatMasker	Unknown	910954	911280	2116	+	.	ID="RND-1_FAMILY-251";Tend="1230";Tstart="881";shortTE="F";uid="3ea7ef6c-e7e7-4282-aa9b-c9be809dc2c3"
WOFM01000172.1	RepeatMasker	LTR/Gypsy	38119	40266	8229	+	.	ID="RND-1_FAMILY-150";TEgroup="ctg_80%7CRND-1_FAMILY-150%7C2";Tend="7229";Tstart="3326";shortTE="F";uid="05198d50-3aa6-4c65-b0bb-4861c97a5b08"
WOFM01000172.1	RepeatMasker	LTR/Gypsy	996845	997322	2931	+	.	ID="RND-1_FAMILY-503";Tend="7613";Tstart="7152";shortTE="F";uid="8b6f239b-5435-4b73-bf46-55ad5affbae8"
WOFM01000172.1	RepeatMasker	Unknown	870493	871076	3440	+	.	ID="RND-4_FAMILY-726";Tend="1833";Tstart="1247";shortTE="F";uid="7446371d-8108-4298-86b4-696aa5ecc7d6"
WOFM01000172.1	RepeatMasker	Unknown	1153232	1153517	1300	+	.	ID="RND-1_FAMILY-306";Tend="1222";Tstart="918";shortTE="F";uid="63296637-9296-4834-933e-76967ce84f28"
WOFM01000172.1	RepeatMasker	Unknown	138678	139581	2824	+	.	ID="RND-1_FAMILY-1";Tend="1551";Tstart="614";shortTE="F";uid="04a0050d-ddc9-4ca7-a563-fee5cafb17b4"
WOFM01000172.1	RepeatMasker	Unknown	53349	54429	7696	+	.	ID="RND-5_FAMILY-1452";Tend="1811";Tstart="717";shortTE="F";uid="9e256df4-f71b-4d57-b419-17a81fe82ab1"
WOFM01000172.1	RepeatMasker	Unknown	390753	390940	1002	+	.	ID="RND-2_FAMILY-36";Tend="968";Tstart="779";shortTE="F";uid="ca2080e5-ebcc-40e3-8849-c888412fde95"
WOFM01000172.1	RepeatMasker	Unknown	346128	346623	2682	+	.	ID="RND-1_FAMILY-159";Tend="1494";Tstart="950";shortTE="F";uid="d166e102-32e1-4327-9955-e8505779fb4c"
WOFM01000172.1	RepeatMasker	Unknown	277313	277583	1821	+	.	ID="RND-1_FAMILY-60";Tend="1234";Tstart="961";shortTE="F";uid="1adfd466-e670-42be-a757-68f193fd5c60"
WOFM01000172.1	RepeatMasker	Unknown	1002185	1002953	6317	+	.	ID="RND-1_FAMILY-609";Tend="1697";Tstart="926";shortTE="F";uid="2e622544-c870-461b-8ce6-58631224444c"
WOFM01000172.1	RepeatMasker	Unknown	319141	319395	1706	+	.	ID="RND-1_FAMILY-670";Tend="1279";Tstart="1027";shortTE="F";uid="41c3153a-c413-4ede-a053-828fd08181d8"
WOFM01000172.1	RepeatMasker	Unknown	27065	27290	1279	+	.	ID="RND-6_FAMILY-9120";Tend="1173";Tstart="945";shortTE="F";uid="75313350-35f4-4b17-8ffc-c93894d93152"
WOFM01000172.1	RepeatMasker	Unknown	660534	660672	943	+	.	ID="RND-4_FAMILY-2415";Tend="1432";Tstart="1296";shortTE="F";uid="cb535133-6502-4198-892e-b5a25bc88b0e"
WOFM01000172.1	RepeatMasker	DNA/hAT-Tip100	1267165	1267400	831	+	.	ID="RND-4_FAMILY-1429";TEgroup="ctg_80%7CRND-4_FAMILY-1429%7C1";Tend="1290";Tstart="944";shortTE="F";uid="d18bf2eb-c888-40de-a73c-35a544c05378"
WOFM01000172.1	RepeatMasker	DNA/Crypton-I	172435	172823	2471	+	.	ID="RND-1_FAMILY-337";Tend="1421";Tstart="1022";shortTE="F";uid="bc87aa2c-0e65-4ca3-aacd-63cac3117dd4"
WOFM01000172.1	RepeatMasker	LTR/Gypsy	451112	451495	2966	+	.	ID="RND-6_FAMILY-68";Tend="6630";Tstart="6236";shortTE="F";uid="5b7cc39c-19af-48ef-8a14-863131327f94"
WOFM01000172.1	RepeatMasker	RC/Helitron	1276579	1276839	1322	+	.	ID="RND-5_FAMILY-1045";Tend="1841";Tstart="1562";shortTE="F";uid="f4d3950b-7c0a-4e04-9ddb-5c4df9bedd25"
WOFM01000172.1	RepeatMasker	Unknown	346653	346772	687	+	.	ID="RND-1_FAMILY-377";Tend="1303";Tstart="1189";shortTE="F";uid="f2b595f9-5f76-4faa-8233-ec3ce90cce16"
WOFM01000172.1	RepeatMasker	Unknown	953221	953376	1256	+	.	ID="RND-1_FAMILY-26";Tend="1073";Tstart="918";shortTE="F";uid="f450aff1-adda-4bf4-a0cb-1795ab486d3b"
WOFM01000172.1	RepeatMasker	Unknown	659344	659492	511	+	.	ID="RND-4_FAMILY-2415";Tend="857";Tstart="729";shortTE="F";uid="f3c158a7-4256-44a4-9b4f-ed6ac1ac83fe"
WOFM01000172.1	RepeatMasker	LTR/Gypsy	1200142	1202276	5038	+	.	ID="RND-1_FAMILY-1048";Tend="5422";Tstart="4330";shortTE="F";uid="08291312-4e74-4348-82e6-6ed10ca7afac"
WOFM01000172.1	RepeatMasker	DNA	688195	688297	568	+	.	ID="RND-5_FAMILY-3205";Tend="1176";Tstart="1071";shortTE="F";uid="cf30388a-8722-4a5b-9858-ad803c9b21af"
WOFM01000172.1	RepeatMasker	DNA/hAT-Tip100	1068542	1068788	1701	+	.	ID="RND-5_FAMILY-530";Tend="1219";Tstart="943";shortTE="F";uid="669b2368-1bd4-49b2-b7df-cfcccaeb0dd2"
WOFM01000172.1	RepeatMasker	Unknown	877980	878417	2764	+	.	ID="RND-3_FAMILY-391";Tend="1333";Tstart="895";shortTE="F";uid="b24b2594-fde2-4922-9a67-bd45b67332f9"
WOFM01000172.1	RepeatMasker	DNA/hAT-Ac	408965	409385	2532	+	.	ID="RND-5_FAMILY-3076";Tend="1302";Tstart="867";shortTE="F";uid="149596f4-c0c6-4bfe-8750-f7b690f30000"
WOFM01000172.1	RepeatMasker	Unknown	23982	24105	884	+	.	ID="RND-5_FAMILY-141";Tend="1520";Tstart="1400";shortTE="F";uid="ce274f8e-9242-42cc-9d26-3dbd20c3fdaf"
WOFM01000172.1	RepeatMasker	Unknown	1173429	1173823	1374	+	.	ID="RND-1_FAMILY-10";Tend="1519";Tstart="1135";shortTE="F";uid="3dfdaa42-335a-4db8-99e0-238a6da4bcaf"
WOFM01000172.1	RepeatMasker	DNA/Crypton-I	1180835	1181181	2333	+	.	ID="RND-5_FAMILY-401";Tend="1318";Tstart="958";shortTE="F";uid="35f1f8cc-3507-4d0c-99c9-0c85693346ca"
WOFM01000172.1	RepeatMasker	DNA/hAT-Tip100	1078718	1079046	1866	+	.	ID="RND-5_FAMILY-8";Tend="1871";Tstart="1515";shortTE="F";uid="b4b7f049-e43c-4864-886b-29df2c8e3da4"
WOFM01000172.1	RepeatMasker	Unknown	621265	621811	2482	+	.	ID="RND-1_FAMILY-481";Tend="3855";Tstart="3289";shortTE="F";uid="26e9901d-d685-4b00-ab90-793cbb9aeaca"
WOFM01000172.1	RepeatMasker	Unknown	1055404	1055600	509	+	.	ID="RND-1_FAMILY-126";Tend="1262";Tstart="1059";shortTE="F";uid="46b649f8-f797-4750-8857-39cc08327eb7"
WOFM01000172.1	RepeatMasker	Unknown	1122135	1122398	1294	+	.	ID="RND-4_FAMILY-703";Tend="1197";Tstart="913";shortTE="F";uid="287c5701-4310-435a-aedf-cfcdcafb6dc7"
WOFM01000172.1	RepeatMasker	DNA	143771	143945	932	+	.	ID="RND-5_FAMILY-4767";Tend="1058";Tstart="887";shortTE="F";uid="995e50a4-8277-49a6-9a0d-1d4592d7c0cf"
WOFM01000172.1	RepeatMasker	DNA/hAT-Tip100	1076754	1077616	749	+	.	ID="RND-5_FAMILY-8";TEgroup="ctg_80%7CRND-5_FAMILY-8%7C1";Tend="1161";Tstart="239";shortTE="F";uid="f9cdf8aa-8fdf-4b09-92d5-f89d1c482b10"
WOFM01000172.1	RepeatMasker	Unknown	1059180	1059629	2062	+	.	ID="RND-1_FAMILY-1037";Tend="1366";Tstart="877";shortTE="F";uid="8aabf4cc-9a24-4ac4-823f-776913c5de5c"
WOFM01000172.1	RepeatMasker	LTR/Gypsy	451950	453636	5351	+	.	ID="RND-4_FAMILY-463";Tend="2572";Tstart="876";shortTE="F";uid="382bb2a3-71db-4445-b38d-1201451ec4e5"
WOFM01000172.1	RepeatMasker	DNA	1293439	1293612	990	+	.	ID="RND-5_FAMILY-4767";Tend="1055";Tstart="888";shortTE="F";uid="539bd291-3bc1-466a-8871-2e241b6e6fc4"
WOFM01000172.1	RepeatMasker	LTR/Pao	1125889	1127501	7157	+	.	ID="RND-1_FAMILY-1032";Tend="2267";Tstart="682";shortTE="F";uid="9f674a94-85a3-476d-a529-b94c4bb5b901"
WOFM01000172.1	RepeatMasker	LTR/Gypsy	4182	4760	3372	+	.	ID="RND-6_FAMILY-1390";Tend="9350";Tstart="8766";shortTE="F";uid="e77081ed-780c-42ad-8537-f19274cbd7a4"
WOFM01000172.1	RepeatMasker	RC/Helitron	1276023	1276407	2220	+	.	ID="RND-5_FAMILY-1045";Tend="1562";Tstart="1160";shortTE="F";uid="46039d2f-ee97-4b82-a3a4-8ce4d2924ea2"
WOFM01000172.1	RepeatMasker	Satellite	797742	797920	1057	+	.	ID="RND-4_FAMILY-54";Tend="1438";Tstart="1250";shortTE="F";uid="89048876-e2f9-48ff-847a-a587bf0bf462"
WOFM01000172.1	RepeatMasker	Unknown	447126	447462	1776	+	.	ID="RND-6_FAMILY-1001";Tend="1241";Tstart="886";shortTE="F";uid="bfbee877-1727-4164-bc04-d925c4bde381"
WOFM01000172.1	RepeatMasker	LTR/Gypsy	1091739	1092119	512	+	.	ID="RND-5_FAMILY-1656";Tend="1531";Tstart="1122";shortTE="F";uid="1b03dc5f-cfe5-429a-ad0b-3a5192585d71"
WOFM01000172.1	RepeatMasker	Unknown	394774	394973	843	+	.	ID="RND-6_FAMILY-15";Tend="1763";Tstart="1549";shortTE="F";uid="58e94800-c3b1-4e0c-8d75-2a7fe3a2e99b"
WOFM01000172.1	RepeatMasker	Unknown	750789	751344	3657	+	.	ID="RND-6_FAMILY-6069";Tend="1566";Tstart="981";shortTE="F";uid="1aba8b00-2daa-413a-ac12-4dcbdf62415b"
WOFM01000172.1	RepeatMasker	DNA/Crypton-I	1218953	1219142	572	+	.	ID="rnd-1_family-337";Tend="1088";Tstart="772";shortTE="F";uid="a47b9fed-b41e-4685-a82c-999f26c1a092"
WOFM01000172.1	RepeatMasker	Unknown	1265347	1265905	4159	+	.	ID="RND-1_FAMILY-811";Tend="1624";Tstart="1053";shortTE="F";uid="432049d7-bb12-4bd5-8400-392a631d3abb"
WOFM01000172.1	RepeatMasker	Unknown	1265881	1266348	1042	+	.	ID="RND-1_FAMILY-1043";TEgroup="ctg_80%7CRND-1_FAMILY-1043%7C1";Tend="1362";Tstart="1009";shortTE="F";uid="71b3fc51-977e-429f-ba2c-7602a09c405f"
WOFM01000172.1	RepeatMasker	DNA	862813	863118	1362	+	.	ID="RND-6_FAMILY-3129";Tend="1275";Tstart="961";shortTE="F";uid="a668cc36-5117-4ba4-a844-0168118f435d"
WOFM01000172.1	RepeatMasker	Unknown	105906	106226	1300	+	.	ID="RND-1_FAMILY-141";Tend="1200";Tstart="896";shortTE="F";uid="1f676e67-2030-4f19-9b59-61f423fae399"
WOFM01000172.1	RepeatMasker	DNA/TcMar-Mariner	390856	391193	708	+	.	ID="RND-6_FAMILY-9025";Tend="1613";Tstart="1295";shortTE="F";uid="1f5955dc-93e7-4150-9cb0-177375549de9"
WOFM01000172.1	RepeatMasker	Unknown	920978	921673	3832	+	.	ID="RND-5_FAMILY-784";Tend="1629";Tstart="890";shortTE="F";uid="fa9fafe7-d51e-4c59-8247-7d94a3897aa0"
WOFM01000172.1	RepeatMasker	Unknown	784797	784970	1352	+	.	ID="RND-1_FAMILY-70";Tend="1165";Tstart="992";shortTE="F";uid="88960a04-3ac5-4474-ad1e-d1db2ebee1a7"
WOFM01000172.1	RepeatMasker	DNA/hAT-Tip100	1031361	1032065	4401	+	.	ID="RND-5_FAMILY-679";Tend="1495";Tstart="787";shortTE="F";uid="7bc71a31-d17e-4b31-b1ef-b45cf5a4d9b1"
WOFM01000172.1	RepeatMasker	Unknown	1123240	1123483	1353	+	.	ID="RND-1_FAMILY-249";Tend="1768";Tstart="1531";shortTE="F";uid="eb89b40f-959a-4b3f-808d-0b93d4d477eb"
WOFM01000172.1	RepeatMasker	Unknown	843672	843842	1238	+	.	ID="RND-1_FAMILY-70";Tend="1164";Tstart="995";shortTE="F";uid="10c5c213-e632-4fbd-a6ca-26773eeb9a5f"
WOFM01000172.1	RepeatMasker	DNA/TcMar-Mariner	1044351	1044839	1910	+	.	ID="RND-1_FAMILY-683";Tend="1713";Tstart="1184";shortTE="F";uid="ce6a55d4-adcf-4920-ae6d-894c308d72ed"
WOFM01000172.1	RepeatMasker	RC/Helitron	146253	146517	835	+	.	ID="RND-6_FAMILY-4557";Tend="900";Tstart="625";shortTE="F";uid="32072690-9061-4c68-b57f-4d09cdad8b47"
WOFM01000172.1	RepeatMasker	Unknown	160287	160397	425	+	.	ID="RND-1_FAMILY-139";Tend="1031";Tstart="920";shortTE="F";uid="b5d0777b-6763-4d51-b483-308e8e3ebdbe"
WOFM01000172.1	RepeatMasker	Unknown	1036278	1036787	1837	+	.	ID="RND-6_FAMILY-14429";Tend="1199";Tstart="694";shortTE="F";uid="f31f01b1-45d0-4d3f-96de-638d453747a2"
WOFM01000172.1	RepeatMasker	Unknown	103645	103866	1390	+	.	ID="RND-3_FAMILY-391";Tend="1121";Tstart="892";shortTE="F";uid="7de6cf78-c02e-4746-a5fe-ea9aa75813cc"
WOFM01000172.1	RepeatMasker	RC/Helitron	1114517	1115199	2811	+	.	ID="RND-5_FAMILY-2749";Tend="1603";Tstart="922";shortTE="F";uid="ad8430a3-c6cf-4a0f-aee8-1a03b60e2594"
WOFM01000172.1	RepeatMasker	DNA/Crypton-I	85052	85324	1340	+	.	ID="RND-1_FAMILY-337";Tend="1422";Tstart="1186";shortTE="F";uid="8c2b99e7-7de2-4870-aaae-eb4d755a54fe"
WOFM01000172.1	RepeatMasker	DNA	687583	687683	658	+	.	ID="RND-5_FAMILY-3205";Tend="1083";Tstart="982";shortTE="F";uid="964798a8-729e-408a-89b8-d201a7563264"
WOFM01000172.1	RepeatMasker	RC/Helitron	573932	574055	579	+	.	ID="RND-4_FAMILY-618";Tend="992";Tstart="868";shortTE="F";uid="74b989a5-e641-40b7-85ab-5e9ec4d0a2a8"
WOFM01000172.1	RepeatMasker	LTR/Gypsy	93019	93758	2369	+	.	ID="RND-3_FAMILY-235";Tend="1519";Tstart="774";shortTE="F";uid="fc73684f-7f71-450b-a6c8-0471b244d733"
WOFM01000172.1	RepeatMasker	DNA/Crypton-I	415341	415555	1007	+	.	ID="RND-6_FAMILY-4026";Tend="1177";Tstart="921";shortTE="F";uid="45b59e7a-ed7f-4248-8072-d531d239d9dc"
WOFM01000172.1	RepeatMasker	Unknown	275114	275875	5220	+	.	ID="RND-6_FAMILY-2894";Tend="1757";Tstart="990";shortTE="F";uid="e92a45eb-0919-432f-9d67-c8b063c6cf15"
WOFM01000172.1	RepeatMasker	Unknown	1224382	1224632	1526	+	.	ID="RND-1_FAMILY-521";Tend="1076";Tstart="808";shortTE="F";uid="a03f50ee-65f2-425a-a003-891658ec2fd4"
WOFM01000172.1	RepeatMasker	LTR/Gypsy	450795	451100	1070	+	.	ID="RND-1_FAMILY-109";Tend="1063";Tstart="778";shortTE="F";uid="85eb1cab-a1ab-4847-8d09-b6ef59b3c271"
WOFM01000172.1	RepeatMasker	Unknown	508268	508482	1241	+	.	ID="RND-4_FAMILY-1036";Tend="1158";Tstart="954";shortTE="F";uid="e1165763-ac7d-4e19-a860-3ae863a1f8f1"
WOFM01000172.1	RepeatMasker	Unknown	568624	568785	1006	+	.	ID="RND-5_FAMILY-1425";Tend="2055";Tstart="1895";shortTE="F";uid="60c677bd-76cc-46f5-9da6-02d2a845102f"
WOFM01000172.1	RepeatMasker	Unknown	1154865	1156169	6480	+	.	ID="RND-1_FAMILY-924";Tend="2263";Tstart="777";shortTE="F";uid="973d4cf9-c4aa-4fac-a72a-7eb758cb4532"
WOFM01000172.1	RepeatMasker	Unknown	616431	617031	4206	+	.	ID="RND-1_FAMILY-468";Tend="5601";Tstart="5000";shortTE="F";uid="2c6364e5-45a3-425c-8dbf-4697ff1aed4e"
WOFM01000172.1	RepeatMasker	Unknown	63452	63706	427	+	.	ID="RND-4_FAMILY-702";Tend="1510";Tstart="1255";shortTE="F";uid="24058b4c-5365-4bdd-9f9e-9118b25ed353"
WOFM01000172.1	RepeatMasker	Unknown	91117	91541	2515	+	.	ID="RND-6_FAMILY-9161";Tend="1223";Tstart="789";shortTE="F";uid="a37f7663-f3fa-4f74-a6f0-07239140f726"
WOFM01000172.1	RepeatMasker	LTR/Gypsy	1306862	1308492	9720	+	.	ID="RND-1_FAMILY-1053";Tend="2429";Tstart="749";shortTE="F";uid="34a338f2-9f1d-40bc-ac86-e11526d22a4b"
WOFM01000172.1	RepeatMasker	Unknown	659834	660034	1625	+	.	ID="RND-6_FAMILY-107";Tend="1245";Tstart="1045";shortTE="F";uid="e28e195f-4837-487f-b1f9-90628e41f99c"
WOFM01000172.1	RepeatMasker	Unknown	337910	338386	2751	+	.	ID="RND-1_FAMILY-258";Tend="1397";Tstart="920";shortTE="F";uid="01b9a155-306c-4a97-9a4a-b2bf0fc16ef1"
WOFM01000172.1	RepeatMasker	Unknown	159574	160078	2693	+	.	ID="RND-1_FAMILY-1057";Tend="1442";Tstart="986";shortTE="F";uid="50757562-d612-471b-9cd5-2e2ff16e7845"
WOFM01000172.1	RepeatMasker	Unknown	64417	64578	810	+	.	ID="RND-1_FAMILY-435";Tend="1136";Tstart="934";shortTE="F";uid="41a566fb-d951-4d6e-b1a1-5a38c5dd32c0"
WOFM01000172.1	RepeatMasker	DNA/TcMar-Tc1	156204	156569	1935	+	.	ID="RND-1_FAMILY-649";Tend="1727";Tstart="1365";shortTE="F";uid="e9177302-8957-4959-a210-951dd3a611f4"
WOFM01000172.1	RepeatMasker	LTR/Gypsy	93756	94654	3103	+	.	ID="RND-1_FAMILY-13";Tend="5425";Tstart="4507";shortTE="F";uid="718c5970-a647-4861-9c50-ce469226c06e"
WOFM01000172.1	RepeatMasker	LTR/Gypsy	638405	639756	11134	+	.	ID="RND-1_FAMILY-91";Tend="7301";Tstart="5949";shortTE="F";uid="52de0102-c6d3-4a09-85e9-b1aa819c03b7"
WOFM01000172.1	RepeatMasker	Unknown	985790	985992	1348	+	.	ID="RND-1_FAMILY-807";Tend="1157";Tstart="969";shortTE="F";uid="ac75ee3a-c5dc-4885-8102-28add5b77f11"
WOFM01000172.1	RepeatMasker	DNA/Kolobok-T2	906859	907343	3993	+	.	ID="RND-4_FAMILY-21";Tend="7760";Tstart="7274";shortTE="F";uid="4c5b65c0-83bb-41ad-90d7-feb858b65cf5"
WOFM01000172.1	RepeatMasker	Unknown	382602	382846	1529	+	.	ID="RND-4_FAMILY-2443";Tend="1195";Tstart="953";shortTE="F";uid="74b5c77e-cec2-461c-9be1-c9f8fd073535"
WOFM01000172.1	RepeatMasker	DNA/TcMar-Mariner	29372	29890	409	+	.	ID="MARINER-5_MMA";Tend="1129";Tstart="635";shortTE="F";uid="b2149d47-72b8-4c31-940d-b0cbd74a2ecf"
WOFM01000172.1	RepeatMasker	Unknown	410563	410829	1467	+	.	ID="RND-1_FAMILY-10";Tend="1416";Tstart="1148";shortTE="F";uid="b0e3b010-0316-4f03-b10f-3e74db12b398"
WOFM01000172.1	RepeatMasker	Unknown	723547	724382	3635	+	.	ID="RND-4_FAMILY-84";Tend="1783";Tstart="829";shortTE="F";uid="89bf2fd6-5fe1-4c66-90a6-cae8faaa13b3"
WOFM01000172.1	RepeatMasker	Unknown	1110552	1110845	1754	+	.	ID="RND-1_FAMILY-328";Tend="1282";Tstart="996";shortTE="F";uid="b51cda01-fb98-4565-95d8-20d5b62d228a"
WOFM01000172.1	RepeatMasker	DNA/hAT-Tip100	830075	830205	592	+	.	ID="RND-4_FAMILY-959";Tend="1238";Tstart="1106";shortTE="F";uid="5f2715b5-83ff-49dd-ae16-6ec9e0438a76"
WOFM01000172.1	RepeatMasker	Unknown	1153517	1153788	875	+	.	ID="RND-6_FAMILY-5387";Tend="1361";Tstart="1082";shortTE="F";uid="ec3a05d9-c39f-4f09-ba74-c267e3ab3139"
WOFM01000172.1	RepeatMasker	Unknown	1136859	1137276	1598	+	.	ID="RND-1_FAMILY-590";Tend="1421";Tstart="940";shortTE="F";uid="a3193eba-f9ed-4aa3-8faa-67d9d2bd4d14"
WOFM01000172.1	RepeatMasker	LTR/Gypsy	894754	895754	7966	+	.	ID="RND-1_FAMILY-717";Tend="1675";Tstart="675";shortTE="F";uid="d042d9ba-3c86-41cc-81ef-c4107d6d1d85"
WOFM01000172.1	RepeatMasker	Unknown	352966	353496	3051	+	.	ID="RND-1_FAMILY-933";Tend="1478";Tstart="913";shortTE="F";uid="f16ee337-9a37-4c32-af52-27d7db4d1788"
WOFM01000172.1	RepeatMasker	Unknown	743530	743715	482	+	.	ID="RND-6_FAMILY-3154";Tend="1181";Tstart="925";shortTE="F";uid="99d2bef1-2976-4e73-8253-810af2bfb0c2"
WOFM01000172.1	RepeatMasker	Unknown	1242009	1242171	630	+	.	ID="RND-4_FAMILY-411";Tend="1152";Tstart="995";shortTE="F";uid="211c35dc-3319-439c-b625-715bb4aa4102"
WOFM01000172.1	RepeatMasker	Unknown	1121676	1122033	530	+	.	ID="RND-6_FAMILY-2705";Tend="1539";Tstart="1221";shortTE="F";uid="c9f20f2a-50d4-4de7-9201-405f81d15e07"
WOFM01000172.1	RepeatMasker	Unknown	908720	908960	1420	+	.	ID="RND-1_FAMILY-117";Tend="1225";Tstart="964";shortTE="F";uid="0aa3a37e-e0f1-4857-9e9f-05d7ed8eb9e6"
WOFM01000172.1	RepeatMasker	Unknown	1176314	1176710	584	+	.	ID="RND-4_FAMILY-688";Tend="1349";Tstart="997";shortTE="F";uid="948f595e-e0b9-470f-b4fa-54138747b45a"
WOFM01000172.1	RepeatMasker	Unknown	753521	753675	437	+	.	ID="RND-5_FAMILY-4056";Tend="1113";Tstart="984";shortTE="F";uid="1d5d9005-819d-453a-9381-0a872a6edc5e"
WOFM01000172.1	RepeatMasker	Unknown	963004	963776	1874	+	.	ID="RND-1_FAMILY-27";Tend="1476";Tstart="759";shortTE="F";uid="72e9688a-24bf-4eb8-bf4c-3abdda487b55"
WOFM01000172.1	RepeatMasker	LTR/Pao	1127500	1133282	46632	+	.	ID="RND-6_FAMILY-168";Tend="5916";Tstart="124";shortTE="F";uid="18a4d015-6886-4a52-99be-78c7bb60fb43"
WOFM01000172.1	RepeatMasker	LTR/Gypsy	659479	659841	2776	+	.	ID="RND-1_FAMILY-719";Tend="1039";Tstart="680";shortTE="F";uid="43b90c0f-724b-494e-807c-703570a67647"
WOFM01000172.1	RepeatMasker	Unknown	366672	366849	1038	+	.	ID="RND-1_FAMILY-75";Tend="1125";Tstart="955";shortTE="F";uid="e11a74ea-53b5-4169-a2a4-20d9ebfb0b5f"
WOFM01000172.1	RepeatMasker	DNA/Crypton-I	410894	411380	2399	+	.	ID="RND-1_FAMILY-254";Tend="1494";Tstart="942";shortTE="F";uid="bd9c544c-de76-473c-ad08-8f23829c568e"
WOFM01000172.1	RepeatMasker	Unknown	994352	994850	3744	-	.	ID="RND-6_FAMILY-3407";Tend="1461";Tstart="978";shortTE="F";uid="97551b2d-d856-476e-8495-26ccd4c915a1"
WOFM01000172.1	RepeatMasker	Unknown	1055646	1055877	960	-	.	ID="RND-6_FAMILY-1182";Tend="1244";Tstart="1018";shortTE="F";uid="98cc797e-065b-474c-80e6-4b6ee41c4a66"
WOFM01000172.1	RepeatMasker	Unknown	926189	926611	1851	-	.	ID="RND-1_FAMILY-695";Tend="1420";Tstart="988";shortTE="F";uid="5d6f2d31-f481-4eed-aa85-b67812dde685"
WOFM01000172.1	RepeatMasker	Unknown	198612	198854	726	-	.	ID="RND-6_FAMILY-2111";Tend="1387";Tstart="1142";shortTE="F";uid="0715b2c7-6cf1-4117-a939-6034ae8752d8"
WOFM01000172.1	RepeatMasker	Unknown	88734	89079	2558	-	.	ID="RND-5_FAMILY-646";Tend="1300";Tstart="952";shortTE="F";uid="76414965-7c6a-445b-a634-79dbf7175e84"
WOFM01000172.1	RepeatMasker	DNA/Academ-1	745673	745819	837	-	.	ID="RND-5_FAMILY-1790";Tend="1445";Tstart="1300";shortTE="F";uid="b9b57663-2fd4-4331-b364-c172a13227e2"
WOFM01000172.1	RepeatMasker	RC/Helitron	878423	878977	1412	-	.	ID="RND-5_FAMILY-2192";Tend="894";Tstart="392";shortTE="F";uid="e716355e-b6b8-47ac-9086-41c188722449"
WOFM01000172.1	RepeatMasker	Unknown	117192	117792	3597	-	.	ID="RND-1_FAMILY-52";Tend="1556";Tstart="940";shortTE="F";uid="39e7c013-b145-4da2-8417-cf6ca33727b2"
WOFM01000172.1	RepeatMasker	LINE/CR1	140174	140351	609	-	.	ID="RND-6_FAMILY-7490";Tend="1635";Tstart="1459";shortTE="F";uid="983b1ab1-fe02-4243-9166-acc8a424f745"
WOFM01000172.1	RepeatMasker	Unknown	884059	884207	991	-	.	ID="RND-1_FAMILY-53";Tend="1377";Tstart="1229";shortTE="F";uid="05e122ed-c5e4-430b-8e1c-6a2933bc1b76"
WOFM01000172.1	RepeatMasker	DNA	103591	103853	951	-	.	ID="RND-1_FAMILY-134";Tend="1628";Tstart="1342";shortTE="F";uid="ac3d6db5-931d-4c2a-ba86-ea6da1038e3a"
WOFM01000172.1	RepeatMasker	LTR/Gypsy	1311524	1318581	1986	-	.	ID="RND-1_FAMILY-84";TEgroup="ctg_80%7CRND-1_FAMILY-84%7C1";Tend="7643";Tstart="778";shortTE="F";uid="64d06cc4-38e8-4df3-8392-d326dd7dd556"
WOFM01000172.1	RepeatMasker	Unknown	884333	884562	1142	-	.	ID="RND-1_FAMILY-771";Tend="1597";Tstart="1368";shortTE="F";uid="97c56519-6058-4a59-8418-430fe7225438"
WOFM01000172.1	RepeatMasker	Unknown	628352	628581	1132	-	.	ID="RND-1_FAMILY-117";Tend="1200";Tstart="960";shortTE="F";uid="8df328e4-55b8-4db7-845e-a78dc0aa064a"
WOFM01000172.1	RepeatMasker	Unknown	792984	793506	2880	-	.	ID="RND-1_FAMILY-198";Tend="1462";Tstart="937";shortTE="F";uid="a36a4aa6-94e0-4889-b2b3-d0d70078e373"
WOFM01000172.1	RepeatMasker	Unknown	948937	949046	497	-	.	ID="RND-6_FAMILY-3674";Tend="948";Tstart="841";shortTE="F";uid="e78c0cd4-e3de-4338-916f-186eb8944005"
WOFM01000172.1	RepeatMasker	Unknown	898013	898345	1402	-	.	ID="RND-2_FAMILY-36";Tend="1175";Tstart="863";shortTE="F";uid="2e624d0c-39a5-40ce-9cff-3d28f8d21df3"
WOFM01000172.1	RepeatMasker	LTR/Gypsy	1274500	1275135	496	-	.	ID="RND-1_FAMILY-971";Tend="998";Tstart="380";shortTE="F";uid="6fb821d9-9fa9-4bb4-87eb-9830699c3cbe"
WOFM01000172.1	RepeatMasker	LTR/Copia	556193	556516	2826	-	.	ID="RND-1_FAMILY-1026";Tend="5343";Tstart="5020";shortTE="F";uid="5478daef-3ddc-41b3-88f3-79746abb0c7b"
WOFM01000172.1	RepeatMasker	Unknown	877088	877691	3947	-	.	ID="RND-4_FAMILY-1467";Tend="1263";Tstart="579";shortTE="F";uid="b14caf36-5029-46b2-a259-0d713b9713da"
WOFM01000172.1	RepeatMasker	LINE/L2	1074445	1074949	3943	-	.	ID="RND-1_FAMILY-257";Tend="1304";Tstart="803";shortTE="F";uid="21b385b6-c331-4342-9db8-c4c25ec09f3a"
WOFM01000172.1	RepeatMasker	Unknown	68599	69197	2313	-	.	ID="RND-6_FAMILY-3674";Tend="1299";Tstart="737";shortTE="F";uid="6299d86d-b034-4a2c-b920-cff4baac36b6"
WOFM01000172.1	RepeatMasker	LTR/Gypsy	472308	475110	24219	-	.	ID="RND-5_FAMILY-1994";Tend="4185";Tstart="1381";shortTE="F";uid="fb6cf233-b69f-48fb-a32e-86f66c658139"
WOFM01000172.1	RepeatMasker	LTR/Copia	1336483	1336830	2676	-	.	ID="RND-1_FAMILY-391";Tend="6142";Tstart="5795";shortTE="F";uid="89d8de08-53ac-405b-be78-646612bc9388"
WOFM01000172.1	RepeatMasker	Unknown	1105902	1106654	4833	-	.	ID="RND-5_FAMILY-782";Tend="1913";Tstart="1152";shortTE="F";uid="fa53ba6a-1eff-416f-b113-4d221ce0c0fe"
WOFM01000172.1	RepeatMasker	LINE/RTE-BovB	647843	648310	2104	-	.	ID="RND-3_FAMILY-11";Tend="1468";Tstart="928";shortTE="F";uid="4891195e-1479-449d-8f39-1dd4d3fa4b6d"
WOFM01000172.1	RepeatMasker	Unknown	171642	171894	1178	-	.	ID="RND-1_FAMILY-338";Tend="1231";Tstart="973";shortTE="F";uid="552b073f-71fa-4db9-af0f-7eac6c32c1ed"
WOFM01000172.1	RepeatMasker	Unknown	1024758	1024881	1022	-	.	ID="RND-6_FAMILY-2287";Tend="1605";Tstart="1482";shortTE="F";uid="099f4559-9b42-4431-bf4e-e74eed886275"
WOFM01000172.1	RepeatMasker	LTR/Gypsy	37447	38124	5714	-	.	ID="RND-6_FAMILY-1552";Tend="1443";Tstart="765";shortTE="F";uid="413bcf08-b7bb-4ae7-bd89-fab02baa6beb"
WOFM01000172.1	RepeatMasker	Unknown	751336	751499	808	-	.	ID="RND-5_FAMILY-129";Tend="1704";Tstart="1532";shortTE="F";uid="607e45da-2dcd-4a20-a39f-4a4d06dd1a14"
WOFM01000172.1	RepeatMasker	Unknown	697473	699019	4160	-	.	ID="RND-2_FAMILY-36";Tend="1579";Tstart="645";shortTE="F";uid="1d44817b-3fe2-4634-bd28-749c2df5fb4a"
WOFM01000172.1	RepeatMasker	Unknown	518603	518707	577	-	.	ID="RND-6_FAMILY-3053";Tend="1862";Tstart="1766";shortTE="F";uid="c40fb186-5e2e-4b47-9741-2fdc722dd95a"
WOFM01000172.1	RepeatMasker	DNA/Kolobok-T2	677320	683710	7473	-	.	ID="RND-6_FAMILY-1261";TEgroup="ctg_80%7CRND-6_FAMILY-1261%7C1";Tend="7662";Tstart="556";shortTE="F";uid="a512c27e-21b1-474f-847d-7f36696d33e9"
WOFM01000172.1	RepeatMasker	Unknown	1025436	1025561	1054	-	.	ID="RND-6_FAMILY-2287";Tend="1058";Tstart="932";shortTE="F";uid="4d01b758-4097-43f6-8bb5-2a2e43cef186"
WOFM01000172.1	RepeatMasker	DNA/Kolobok-T2	792137	792577	2730	-	.	ID="RND-4_FAMILY-21";Tend="7717";Tstart="7284";shortTE="F";uid="30f7787d-b6a2-439c-9665-05012e0e76df"
WOFM01000172.1	RepeatMasker	RC/Helitron	962311	962483	984	-	.	ID="RND-5_FAMILY-2749";Tend="1668";Tstart="1493";shortTE="F";uid="97e42ba9-18c3-4b7f-b8ca-6259f1a10d08"
WOFM01000172.1	RepeatMasker	DNA	1277103	1277247	750	-	.	ID="RND-5_FAMILY-3205";Tend="1230";Tstart="1086";shortTE="F";uid="a832344c-63e2-4980-96e2-3b8c3bcf7f31"
WOFM01000172.1	RepeatMasker	Unknown	351300	351521	518	-	.	ID="RND-4_FAMILY-1083";Tend="1798";Tstart="1575";shortTE="F";uid="3a4a8c3a-6e59-4ddb-a86a-22140b95c985"
WOFM01000172.1	RepeatMasker	LTR/Gypsy	628208	628333	412	-	.	ID="RND-6_FAMILY-7355";Tend="1533";Tstart="1403";shortTE="F";uid="c0763aff-9372-4caf-a89d-a71f9ab38839"
WOFM01000172.1	RepeatMasker	Unknown	1133973	1134151	1270	-	.	ID="RND-1_FAMILY-159";Tend="1506";Tstart="1327";shortTE="F";uid="88ff2cd9-046c-4694-b08d-5d46ffb16695"
WOFM01000172.1	RepeatMasker	DNA/hAT-Tip100	925967	926188	967	-	.	ID="RND-4_FAMILY-959";Tend="1292";Tstart="1078";shortTE="F";uid="833b02c8-6ce6-428f-b400-e00293f61e67"
WOFM01000172.1	RepeatMasker	Unknown	755974	756492	1151	-	.	ID="RND-6_FAMILY-5582";Tend="1172";Tstart="821";shortTE="F";uid="6ccee75e-6fec-436a-a2c6-2a5a74b9d158"
WOFM01000172.1	RepeatMasker	Unknown	686584	687028	994	-	.	ID="RND-2_FAMILY-36";Tend="1776";Tstart="1350";shortTE="F";uid="ade1fb1c-f83c-441d-be24-cd81c0bc31c1"
WOFM01000172.1	RepeatMasker	DNA/CMC-Chapaev-3	27276	28057	3132	-	.	ID="RND-5_FAMILY-3365";Tend="2572";Tstart="1775";shortTE="F";uid="61c5aab8-75a6-4980-a902-956fd07e0791"
WOFM01000172.1	RepeatMasker	Unknown	1047351	1047626	1530	-	.	ID="RND-4_FAMILY-411";Tend="1294";Tstart="1020";shortTE="F";uid="83dce0b4-d7df-42b8-898b-32cca6ed7d3d"
WOFM01000172.1	RepeatMasker	Unknown	627463	627570	528	-	.	ID="RND-5_FAMILY-5075";Tend="1050";Tstart="947";shortTE="F";uid="b11c68c7-c4cf-4232-8639-ebe233b21f76"
WOFM01000172.1	RepeatMasker	DNA/hAT-Ac	937106	937225	581	-	.	ID="RND-6_FAMILY-7182";Tend="1284";Tstart="1152";shortTE="F";uid="213d34bf-261a-4691-adb9-cbe9e8d0f694"
WOFM01000172.1	RepeatMasker	LINE/R2-NeSL	113139	113523	1873	-	.	ID="RND-3_FAMILY-38";Tend="1325";Tstart="939";shortTE="F";uid="4d80bdc2-d847-4edc-8785-3368bcdb0303"
WOFM01000172.1	RepeatMasker	Unknown	1097831	1097983	572	-	.	ID="RND-4_FAMILY-754";Tend="1873";Tstart="1724";shortTE="F";uid="f5cc3d02-3b93-431f-b939-f4b27d2d4c08"
WOFM01000172.1	RepeatMasker	Unknown	657965	658357	1340	-	.	ID="RND-3_FAMILY-764";Tend="1422";Tstart="1039";shortTE="F";uid="e2976419-a3a8-472e-8ced-57f600fc3b89"
WOFM01000172.1	RepeatMasker	LTR/Copia	569187	572169	3747	-	.	ID="RND-1_FAMILY-1131";Tend="4971";Tstart="650";shortTE="F";uid="423a8b1f-d582-45b3-b0df-dd70e6567471"
WOFM01000172.1	RepeatMasker	LTR/Gypsy	1199793	1200071	1226	-	.	ID="RND-1_FAMILY-192";Tend="1212";Tstart="935";shortTE="F";uid="359d587f-a31c-4609-81ef-020df498424b"
WOFM01000172.1	RepeatMasker	Unknown	376049	376280	1123	-	.	ID="RND-1_FAMILY-328";Tend="1300";Tstart="1065";shortTE="F";uid="4ae2ceb3-3773-4361-b55d-1ef415d6d968"
WOFM01000172.1	RepeatMasker	DNA/Crypton-I	1068401	1068536	692	-	.	ID="rnd-1_family-57";Tend="1083";Tstart="872";shortTE="F";uid="abedf58f-7793-4bec-aa57-652117448872"
WOFM01000172.1	RepeatMasker	DNA/CMC-Chapaev-3	239935	240551	3580	-	.	ID="RND-6_FAMILY-496";Tend="1777";Tstart="1098";shortTE="F";uid="56f1d2a3-8cd8-4183-9334-51c098db0a27"
WOFM01000172.1	RepeatMasker	Unknown	276733	276892	884	-	.	ID="RND-1_FAMILY-27";Tend="898";Tstart="759";shortTE="F";uid="e994cb10-a378-4a18-92b2-9e3491b8fb96"
WOFM01000172.1	RepeatMasker	Unknown	151851	152002	975	-	.	ID="RND-1_FAMILY-247";Tend="1346";Tstart="1195";shortTE="F";uid="cac59eee-6c3c-4225-9ca7-090ffae90ceb"
WOFM01000172.1	RepeatMasker	LTR/Gypsy	660028	660222	1402	-	.	ID="RND-1_FAMILY-680";Tend="4080";Tstart="3878";shortTE="F";uid="c05b1f93-e2b5-4e9c-afd8-dc9fead84767"
WOFM01000172.1	RepeatMasker	DNA/hAT-hAT19	604089	605569	12287	-	.	ID="RND-6_FAMILY-2501";Tend="3550";Tstart="2070";shortTE="F";uid="071a1ce8-021a-4434-90fa-17efd7411185"
WOFM01000172.1	RepeatMasker	Unknown	393782	394300	2224	-	.	ID="RND-1_FAMILY-258";Tend="1659";Tstart="1137";shortTE="F";uid="a895b275-d2c1-462b-a15a-52b3c04340d2"
WOFM01000172.1	RepeatMasker	Unknown	642912	643323	2270	-	.	ID="RND-1_FAMILY-258";Tend="1612";Tstart="1216";shortTE="F";uid="843e6beb-4f71-4313-a63b-ca62324ce218"
WOFM01000172.1	RepeatMasker	LTR/Gypsy	1115200	1115672	2903	-	.	ID="RND-4_FAMILY-559";Tend="1310";Tstart="849";shortTE="F";uid="d4074027-857e-44d7-b07d-75f68c3901a2"
WOFM01000172.1	RepeatMasker	Unknown	151073	151210	893	-	.	ID="RND-6_FAMILY-14429";Tend="1199";Tstart="1061";shortTE="F";uid="7b0f5023-09f8-4777-8c94-3efa867a86af"
WOFM01000172.1	RepeatMasker	Unknown	1176705	1176900	1067	-	.	ID="RND-1_FAMILY-117";Tend="1230";Tstart="1007";shortTE="F";uid="9a251698-faa2-4659-812e-d452a3fb6a2e"
WOFM01000172.1	RepeatMasker	LTR/Gypsy	181296	181414	904	-	.	ID="RND-6_FAMILY-1552";Tend="1443";Tstart="1338";shortTE="F";uid="c3535886-277d-4207-9b66-19a96c5f55a2"
WOFM01000172.1	RepeatMasker	Unknown	632407	632746	2144	-	.	ID="RND-6_FAMILY-357";Tend="1927";Tstart="1582";shortTE="F";uid="619a6594-531d-495b-9ee5-f8de9edd44c9"
WOFM01000172.1	RepeatMasker	Unknown	157152	157667	1639	-	.	ID="RND-1_FAMILY-10";Tend="1696";Tstart="1132";shortTE="F";uid="b81270a1-237b-4897-a5b2-8cf78c182be6"
WOFM01000172.1	RepeatMasker	LTR/Gypsy	820453	821254	1513	-	.	ID="RND-1_FAMILY-179";Tend="6623";Tstart="5791";shortTE="F";uid="0328a827-b469-4cca-9778-feec20bae66d"
WOFM01000172.1	RepeatMasker	Unknown	576954	577104	564	-	.	ID="RND-5_FAMILY-647";Tend="1202";Tstart="1043";shortTE="F";uid="25f1dc18-3de3-4e8f-ae5c-00ff1170339c"
WOFM01000172.1	RepeatMasker	LINE/R2-NeSL	1176940	1177339	1507	-	.	ID="RND-3_FAMILY-38";Tend="1332";Tstart="925";shortTE="F";uid="f9d0c3bb-1b6f-43bf-a368-5e8e90993a97"
WOFM01000172.1	RepeatMasker	Unknown	1071385	1071669	1698	-	.	ID="RND-1_FAMILY-1120";Tend="1280";Tstart="992";shortTE="F";uid="23a0840a-8914-45f0-8de2-fd71cff58236"
WOFM01000172.1	RepeatMasker	Unknown	1137791	1138308	2064	-	.	ID="RND-6_FAMILY-644";Tend="867";Tstart="331";shortTE="F";uid="6a88ca67-a4d6-4f93-822e-548bfb468f6e"
WOFM01000172.1	RepeatMasker	Unknown	169786	169967	824	-	.	ID="RND-1_FAMILY-264";Tend="1123";Tstart="942";shortTE="F";uid="bc65b9d0-553b-4606-8d24-7bae1b4d7001"
WOFM01000172.1	RepeatMasker	Unknown	1225719	1225858	919	-	.	ID="RND-1_FAMILY-258";Tend="1058";Tstart="919";shortTE="F";uid="b70c7942-ad42-42bf-9626-818902bdcd55"
WOFM01000172.1	RepeatMasker	Unknown	324236	324974	3424	-	.	ID="RND-1_FAMILY-258";Tend="1682";Tstart="921";shortTE="F";uid="c7bedd47-c910-41d2-8941-2f8abaa63634"
WOFM01000172.1	RepeatMasker	Unknown	784514	784801	2434	-	.	ID="RND-1_FAMILY-198";Tend="1470";Tstart="1183";shortTE="F";uid="28a9e74f-0b71-4200-af8e-49a8f0c809d4"
WOFM01000172.1	RepeatMasker	Unknown	418741	419298	3681	-	.	ID="RND-1_FAMILY-307";Tend="1544";Tstart="932";shortTE="F";uid="6a60968b-a3b8-4414-84b0-fe472ab5aa5a"
WOFM01000172.1	RepeatMasker	Unknown	69243	69679	714	-	.	ID="RND-5_FAMILY-246";TEgroup="ctg_80%7CRND-5_FAMILY-246%7C1";Tend="1724";Tstart="631";shortTE="F";uid="80bb3141-ef84-4e6e-b904-1d1e15562bed"
WOFM01000172.1	RepeatMasker	Unknown	1078366	1078725	2257	-	.	ID="RND-5_FAMILY-1913";Tend="1321";Tstart="966";shortTE="F";uid="f5d2f96a-7635-43bd-a49a-537fdf067b71"
WOFM01000172.1	RepeatMasker	Unknown	359537	359899	1651	-	.	ID="RND-6_FAMILY-1182";Tend="1479";Tstart="1081";shortTE="F";uid="80b14208-6efc-4ce1-8ecf-1b1f8a589799"
WOFM01000172.1	RepeatMasker	Unknown	754819	755075	1524	-	.	ID="RND-5_FAMILY-647";Tend="1200";Tstart="896";shortTE="F";uid="75687dc9-7275-4def-9c00-6ae208b866d5"
WOFM01000172.1	RepeatMasker	DNA/Kolobok-E	879863	880130	623	-	.	ID="RND-1_FAMILY-700";Tend="1502";Tstart="1255";shortTE="F";uid="d216cf0c-b286-4fa5-837b-9724d8c4f479"
WOFM01000172.1	RepeatMasker	Unknown	660301	660533	1151	-	.	ID="RND-4_FAMILY-305";Tend="1144";Tstart="913";shortTE="F";uid="c0d3ee82-a7fa-462f-857e-271f35023146"
WOFM01000172.1	RepeatMasker	Unknown	689101	689274	1161	-	.	ID="RND-1_FAMILY-75";Tend="1121";Tstart="949";shortTE="F";uid="8ee934af-0ed4-4488-b423-5fc533877a29"
WOFM01000172.1	RepeatMasker	Unknown	522204	522440	1788	-	.	ID="RND-6_FAMILY-5582";Tend="1109";Tstart="871";shortTE="F";uid="1148da1c-c7ce-408b-ab36-8ed297150f86"
WOFM01000172.1	RepeatMasker	LTR/Pao	1327322	1334994	60352	-	.	ID="RND-1_FAMILY-932";Tend="7747";Tstart="1";shortTE="F";uid="a4b9f1e5-54ac-44e3-b0fe-547e9c6c0c90"
WOFM01000172.1	RepeatMasker	LTR/Copia	556513	557516	8600	-	.	ID="RND-1_FAMILY-201";Tend="7083";Tstart="6081";shortTE="F";uid="5032cf6f-32f4-4f40-bd8b-0c1b2b48b2de"
WOFM01000172.1	RepeatMasker	Unknown	573804	573953	780	-	.	ID="RND-5_FAMILY-4056";Tend="1560";Tstart="1409";shortTE="F";uid="4e1aa012-cccf-4d8a-9a8c-10b819b92139"
WOFM01000172.1	RepeatMasker	Unknown	676579	676821	1307	-	.	ID="RND-1_FAMILY-306";Tend="1202";Tstart="954";shortTE="F";uid="1f0ac3ed-9a2a-402c-9047-1fa9c6261332"
WOFM01000172.1	RepeatMasker	LTR/Gypsy	1343801	1344324	755	-	.	ID="RND-6_FAMILY-42";Tend="5462";Tstart="4892";shortTE="F";uid="3f805ad6-4e4f-4d67-a793-190872e0f2f4"
WOFM01000172.1	RepeatMasker	DNA/Maverick	1273000	1273406	548	-	.	ID="RND-5_FAMILY-1427";Tend="7326";Tstart="6924";shortTE="F";uid="22fee07c-9c74-441e-bdd9-c9da66c02519"
WOFM01000172.1	RepeatMasker	Unknown	892135	892496	1931	-	.	ID="RND-1_FAMILY-771";Tend="1364";Tstart="942";shortTE="F";uid="8333000a-9878-46f0-86ee-0f52b7c4507f"
WOFM01000172.1	RepeatMasker	Unknown	56335	56593	587	-	.	ID="RND-6_FAMILY-8348";Tend="1236";Tstart="950";shortTE="F";uid="9892c480-5904-433e-bd30-90240ec98e91"
WOFM01000172.1	RepeatMasker	LINE/R2-NeSL	96289	96806	3623	-	.	ID="RND-3_FAMILY-38";Tend="1459";Tstart="939";shortTE="F";uid="5358305d-89e2-4ed4-b5a0-546119cadee3"
WOFM01000172.1	RepeatMasker	LINE/RTE-BovB	1067498	1067988	1391	-	.	ID="RND-3_FAMILY-11";Tend="1470";Tstart="1026";shortTE="F";uid="3cbf201a-309a-4146-a849-d11d52b9327f"
WOFM01000172.1	RepeatMasker	LTR/Gypsy	828275	828655	2327	-	.	ID="RND-1_FAMILY-844";Tend="1117";Tstart="739";shortTE="F";uid="f65f7622-e3de-41c4-90b9-9c742bdf8403"
WOFM01000172.1	RepeatMasker	LTR/Gypsy	824915	828276	24982	-	.	ID="RND-1_FAMILY-651";Tend="4282";Tstart="915";shortTE="F";uid="e1309949-e42d-40eb-8ad5-448bdc2d39f8"
WOFM01000172.1	RepeatMasker	Unknown	74095	74439	555	-	.	ID="RND-1_FAMILY-720";TEgroup="ctg_80%7CRND-1_FAMILY-720%7C1";Tend="1485";Tstart="940";shortTE="F";uid="ee077767-da06-4147-a6d7-7dbab2f918ea"
WOFM01000172.1	RepeatMasker	DNA	283176	283469	1486	-	.	ID="RND-5_FAMILY-3205";Tend="1229";Tstart="919";shortTE="F";uid="544e22d6-a01a-4303-934f-c000f30a595e"
WOFM01000172.1	RepeatMasker	DNA/CMC-Transib	648959	649960	4060	-	.	ID="RND-5_FAMILY-7174";Tend="1689";Tstart="738";shortTE="F";uid="0f89f09f-1c3d-4f6c-9c25-a7c4f3dd9b2b"
WOFM01000172.1	RepeatMasker	Unknown	1252769	1252968	463	-	.	ID="RND-6_FAMILY-2831";Tend="1160";Tstart="955";shortTE="F";uid="2f138e39-649a-424c-932a-a5e947109d98"
WOFM01000172.1	RepeatMasker	Unknown	1004392	1004853	2416	-	.	ID="RND-3_FAMILY-391";Tend="1794";Tstart="1332";shortTE="F";uid="00f60add-a523-4000-ad69-47e72b602d03"
WOFM01000172.1	RepeatMasker	DNA/Kolobok-T2	199011	199487	4092	-	.	ID="RND-1_FAMILY-15";Tend="1312";Tstart="836";shortTE="F";uid="8d7d7e62-917b-4d55-a10d-390b52f0e49e"
WOFM01000172.1	RepeatMasker	Unknown	298372	299085	625	-	.	ID="RND-5_FAMILY-4604";Tend="1654";Tstart="929";shortTE="F";uid="aa9d844b-a0db-4815-9650-e03663ef9d8f"
WOFM01000172.1	RepeatMasker	LTR/Gypsy	721	4136	9564	-	.	ID="RND-1_FAMILY-1084";Tend="8628";Tstart="5196";shortTE="F";uid="732cdf6d-d266-4351-b869-6aa8efaa7abe"
WOFM01000172.1	RepeatMasker	Unknown	980630	981531	6667	-	.	ID="RND-6_FAMILY-12739";Tend="1669";Tstart="773";shortTE="F";uid="e6b33955-7525-4ded-a6d4-15262b7efeb7"
WOFM01000172.1	RepeatMasker	DNA/Academ-1	1082759	1083948	6795	-	.	ID="RND-5_FAMILY-1536";Tend="1907";Tstart="697";shortTE="F";uid="d21f1e84-a3f7-41a5-bd6b-14af01be3276"
WOFM01000172.1	RepeatMasker	Unknown	999770	999884	547	-	.	ID="RND-3_FAMILY-213";Tend="990";Tstart="872";shortTE="F";uid="f3908245-cbdb-4835-829e-ed6c20abe624"
WOFM01000172.1	RepeatMasker	Unknown	333615	334297	5163	-	.	ID="RND-1_FAMILY-131";Tend="1636";Tstart="943";shortTE="F";uid="a5e62183-049f-42e6-a821-1830b546f95a"
WOFM01000172.1	RepeatMasker	Unknown	619577	620674	5207	-	.	ID="RND-6_FAMILY-2820";Tend="1824";Tstart="748";shortTE="F";uid="c976d5f8-e7f9-43f4-bc58-7c20f5e06a37"
WOFM01000172.1	RepeatMasker	LTR/Gypsy	789399	790955	10840	-	.	ID="RND-1_FAMILY-503";Tend="4331";Tstart="2769";shortTE="F";uid="1f099367-4b8c-4864-bbb0-9b3135f97a93"
WOFM01000172.1	RepeatMasker	LINE/R2-NeSL	90619	91128	3267	-	.	ID="RND-3_FAMILY-38";Tend="1456";Tstart="936";shortTE="F";uid="501c251a-4869-4bcc-977a-6204d2cd8886"
WOFM01000172.1	RepeatMasker	Unknown	341928	342093	958	-	.	ID="RND-3_FAMILY-213";Tend="1055";Tstart="884";shortTE="F";uid="f668f257-9cd3-4053-a883-4cf7b3147902"
WOFM01000172.1	RepeatMasker	Unknown	1112948	1113547	3256	-	.	ID="RND-1_FAMILY-468";Tend="5601";Tstart="4998";shortTE="F";uid="d9232cc5-5a70-4376-9adb-917a1054f7b3"
WOFM01000172.1	RepeatMasker	Unknown	28243	28685	2233	-	.	ID="RND-1_FAMILY-10";Tend="1847";Tstart="1418";shortTE="F";uid="653b3776-c05b-412f-9e7f-8fd159924ea2"
WOFM01000172.1	RepeatMasker	Unknown	1186635	1186792	967	-	.	ID="RND-1_FAMILY-247";Tend="1349";Tstart="1193";shortTE="F";uid="e4ccd59c-3082-43af-8dab-df9445862159"
WOFM01000172.1	RepeatMasker	DNA/hAT-Tip100	1099764	1100241	3920	-	.	ID="RND-5_FAMILY-679";Tend="1459";Tstart="974";shortTE="F";uid="6135bf81-7b5a-4268-9ac6-4a45167633de"
WOFM01000172.1	RepeatMasker	RC/Helitron	1190754	1191060	1296	-	.	ID="RND-4_FAMILY-489";Tend="1250";Tstart="943";shortTE="F";uid="35e793e9-58c3-462b-8358-22cc5206356b"
WOFM01000172.1	RepeatMasker	LTR/Gypsy	1202537	1204321	3619	-	.	ID="RND-1_FAMILY-192";Tend="2658";Tstart="935";shortTE="F";uid="c5858e69-e4c0-4112-8b03-a479a5431498"
WOFM01000172.1	RepeatMasker	Unknown	292415	292732	1944	-	.	ID="RND-1_FAMILY-377";Tend="1280";Tstart="963";shortTE="F";uid="13d8fc8d-819d-459a-97e8-d3df2c5c5d9b"
WOFM01000172.1	RepeatMasker	Unknown	745501	745633	798	-	.	ID="RND-3_FAMILY-291";Tend="1098";Tstart="968";shortTE="F";uid="c1c02ed3-a5a6-457f-87b7-a6ce8acf038a"
WOFM01000172.1	RepeatMasker	Unknown	596949	601088	34002	-	.	ID="RND-1_FAMILY-415";Tend="5645";Tstart="1496";shortTE="F";uid="564823eb-97ef-4138-a1b7-4ef74fabf95b"
WOFM01000172.1	RepeatMasker	LTR/Gypsy	633499	638405	31139	-	.	ID="RND-6_FAMILY-42";Tend="8906";Tstart="3972";shortTE="F";uid="c122f4d6-16dc-4207-b3ed-772051012a9c"
WOFM01000172.1	RepeatMasker	LTR/Gypsy	515657	518609	1200	-	.	ID="RND-1_FAMILY-1128";TEgroup="ctg_80%7CRND-1_FAMILY-1128%7C1";Tend="4263";Tstart="715";shortTE="F";uid="90c2f0da-a42f-4ff0-87c9-ade47f0d6aaa"
WOFM01000172.1	RepeatMasker	LTR/Gypsy	1275205	1275720	4288	-	.	ID="RND-1_FAMILY-25";Tend="1494";Tstart="988";shortTE="F";uid="ca55cf00-5e93-4f04-bc2d-fadc05960809"
WOFM01000172.1	RepeatMasker	Unknown	1134153	1134307	959	-	.	ID="RND-1_FAMILY-52";Tend="1146";Tstart="980";shortTE="F";uid="e1a53927-ff50-4dd4-8300-c524bc4e8678"
WOFM01000172.1	RepeatMasker	Unknown	328558	328876	1303	-	.	ID="RND-1_FAMILY-449";Tend="1322";Tstart="989";shortTE="F";uid="b295e466-af0e-41ea-a8cf-6ee7f24e1e15"
WOFM01000172.1	RepeatMasker	DNA	998987	999791	5043	-	.	ID="RND-5_FAMILY-2944";Tend="1680";Tstart="835";shortTE="F";uid="fba8e0c2-cbc9-4b1f-baef-9ae6b33a091f"
WOFM01000172.1	RepeatMasker	LTR/Pao	277583	277787	1638	-	.	ID="RND-6_FAMILY-1954";Tend="1037";Tstart="830";shortTE="F";uid="577938a8-3d7f-4258-b33e-06f67c4dd012"
WOFM01000172.1	RepeatMasker	Unknown	1123519	1123709	804	-	.	ID="RND-6_FAMILY-756";Tend="1060";Tstart="866";shortTE="F";uid="b9db08da-265a-4aa7-84f3-8f68b242a009"
WOFM01000172.1	RepeatMasker	Unknown	91298	91572	1344	-	.	ID="RND-4_FAMILY-84";Tend="1541";Tstart="1266";shortTE="F";uid="87989b89-af06-4f30-bdd2-a8b6b9856318"
WOFM01000172.1	RepeatMasker	Unknown	35079	35752	2808	-	.	ID="RND-5_FAMILY-4398";Tend="1618";Tstart="939";shortTE="F";uid="03f0fe8f-9e80-41aa-9ee6-30c1cc7ec9ad"
WOFM01000172.1	RepeatMasker	Unknown	161040	161579	2577	-	.	ID="RND-5_FAMILY-994";Tend="1463";Tstart="899";shortTE="F";uid="ddd289d4-768b-483c-8c47-e253f322a239"
WOFM01000172.1	RepeatMasker	Unknown	1037492	1037632	421	-	.	ID="RND-4_FAMILY-1923";Tend="1277";Tstart="1157";shortTE="F";uid="37e8d765-d4b0-49cb-a370-1d5629fe082b"
WOFM01000172.1	RepeatMasker	Unknown	922745	923168	2208	-	.	ID="RND-1_FAMILY-768";Tend="1402";Tstart="971";shortTE="F";uid="9b04b7a7-45a7-4864-a4be-eccdb78cebdb"
WOFM01000172.1	RepeatMasker	DNA/Sola-2	801116	801471	963	-	.	ID="RND-6_FAMILY-1371";Tend="1787";Tstart="1410";shortTE="F";uid="ebbfdfcb-158b-4711-bf43-f71ef1b67ab4"
WOFM01000172.1	RepeatMasker	Unknown	203991	204525	698	-	.	ID="RND-1_FAMILY-6";Tend="1827";Tstart="1196";shortTE="F";uid="e4b128f2-d344-4eef-abc1-638e456b1bce"
WOFM01000172.1	RepeatMasker	DNA/Academ-1	116633	116995	1049	-	.	ID="RND-6_FAMILY-1298";Tend="1390";Tstart="974";shortTE="F";uid="9a1a0874-5074-4ff6-8a6d-c7c88c482180"
WOFM01000172.1	RepeatMasker	Unknown	515309	515642	1650	-	.	ID="RND-6_FAMILY-3053";Tend="2195";Tstart="1862";shortTE="F";uid="25452ac2-64e2-48bb-851a-8fa472a17b11"
WOFM01000172.1	RepeatMasker	LINE/RTE-BovB	1029315	1029849	2838	-	.	ID="RND-3_FAMILY-11";Tend="1470";Tstart="933";shortTE="F";uid="42571899-c655-456a-a083-243ddb339c61"
WOFM01000172.1	RepeatMasker	Unknown	950185	950566	2324	-	.	ID="RND-6_FAMILY-4839";Tend="1365";Tstart="1002";shortTE="F";uid="a78b3c70-c8a2-4e7d-ae45-a6ef9dec8e5f"
WOFM01000172.1	RepeatMasker	Unknown	428414	428646	1060	-	.	ID="RND-1_FAMILY-258";Tend="1683";Tstart="1459";shortTE="F";uid="6e4a5cbf-31d4-4068-8435-ba7c0c4b37b4"
WOFM01000172.1	RepeatMasker	DNA/hAT-Blackjack	672663	672917	754	-	.	ID="RND-5_FAMILY-3276";Tend="977";Tstart="692";shortTE="F";uid="0801c7db-27cf-4d90-8a0e-1d75d533c49e"
WOFM01000172.1	RepeatMasker	Unknown	448210	448698	2328	-	.	ID="RND-1_FAMILY-720";Tend="1499";Tstart="949";shortTE="F";uid="5cdd6e37-59a3-4e1b-b2f8-987d764d3900"
WOFM01000172.1	RepeatMasker	DNA/hAT-Tip100	1121716	1122083	570	-	.	ID="RND-5_FAMILY-8";Tend="692";Tstart="359";shortTE="F";uid="8c77e2cf-8295-4b88-baed-dc011fd6ecb3"
WOFM01000172.1	RepeatMasker	LINE/RTE-BovB	1219000	1219489	1948	-	.	ID="RND-3_FAMILY-11";Tend="1472";Tstart="934";shortTE="F";uid="d1e64bec-47f5-434a-8178-4c17ceb363cf"
WOFM01000172.1	RepeatMasker	Unknown	973076	973267	1113	-	.	ID="RND-1_FAMILY-871";Tend="1372";Tstart="1183";shortTE="F";uid="10f68cd7-8b66-4fc8-a165-1d2a41aec29c"
WOFM01000172.1	RepeatMasker	Unknown	753991	754250	1303	-	.	ID="RND-1_FAMILY-58";Tend="1212";Tstart="957";shortTE="F";uid="d03efbdc-5bae-4e05-b231-c2216ee0b9d5"
WOFM01000172.1	RepeatMasker	RC/Helitron	903075	903215	408	-	.	ID="RND-5_FAMILY-2192";Tend="923";Tstart="788";shortTE="F";uid="8ff380ab-3aaa-456f-9578-17ee32eaf2bb"
WOFM01000172.1	RepeatMasker	Unknown	973246	973546	673	-	.	ID="RND-5_FAMILY-195";Tend="1529";Tstart="1213";shortTE="F";uid="47425462-8c59-4fc3-bf26-3e9752df2424"
WOFM01000172.1	RepeatMasker	LTR/Gypsy	227879	228076	759	-	.	ID="RND-5_FAMILY-950";Tend="7732";Tstart="7535";shortTE="F";uid="8d2585e3-19f9-4825-92fe-dceb9dd865c8"
WOFM01000172.1	RepeatMasker	LTR/Copia	318871	319117	681	-	.	ID="RND-5_FAMILY-3987";Tend="1614";Tstart="1365";shortTE="F";uid="bfcf80f1-515e-4983-bed0-e817c22822bc"
WOFM01000172.1	RepeatMasker	RC/Helitron	876092	876321	1189	-	.	ID="RND-1_FAMILY-232";Tend="1334";Tstart="1094";shortTE="F";uid="531fe00a-ae2b-45b8-b9bf-78786d919568"
WOFM01000172.1	RepeatMasker	Unknown	1213149	1213454	1457	-	.	ID="RND-6_FAMILY-902";Tend="1207";Tstart="895";shortTE="F";uid="3ee4681c-6e0e-4595-958f-1b93d34844b3"
WOFM01000172.1	RepeatMasker	Unknown	1219485	1219755	1829	-	.	ID="RND-1_FAMILY-159";Tend="1269";Tstart="994";shortTE="F";uid="305df9e2-a30d-4676-ae9b-46693bf5c2f0"
WOFM01000172.1	RepeatMasker	DNA/Academ-1	669398	669654	1659	-	.	ID="RND-1_FAMILY-579";Tend="1806";Tstart="1555";shortTE="F";uid="5294ba58-317c-4aa3-b080-c095a65a7488"
WOFM01000172.1	RepeatMasker	DNA/Sola-2	801488	802676	2173	-	.	ID="RND-6_FAMILY-6306";Tend="1299";Tstart="36";shortTE="F";uid="13633342-de63-479a-b5ef-0d8fff072b90"
WOFM01000172.1	RepeatMasker	Unknown	724347	724520	1162	-	.	ID="RND-1_FAMILY-1";Tend="1262";Tstart="1109";shortTE="F";uid="b9db2aa2-2b57-4058-8f24-6bbedeebd9f2"
WOFM01000172.1	RepeatMasker	DNA/Crypton-I	172137	172460	1988	-	.	ID="RND-5_FAMILY-401";Tend="1317";Tstart="974";shortTE="F";uid="ce5145ea-87b1-493f-bca6-94c1e46a33dc"
WOFM01000172.1	RepeatMasker	LTR/Pao	1324088	1327116	14148	-	.	ID="RND-1_FAMILY-932";Tend="7492";Tstart="4476";shortTE="F";uid="c6a07c89-3901-4324-87ae-05676fda1759"
WOFM01000172.1	RepeatMasker	Unknown	1192918	1193185	1626	-	.	ID="RND-6_FAMILY-16179";Tend="1149";Tstart="889";shortTE="F";uid="fe8266cd-4837-4202-b733-ae4756ad3a6e"
WOFM01000172.1	RepeatMasker	LTR/Gypsy	1231785	1236358	20345	-	.	ID="RND-1_FAMILY-184";Tend="6890";Tstart="2407";shortTE="F";uid="71a6acb5-04b6-4228-9ee6-ae60842a2eda"
WOFM01000172.1	RepeatMasker	Unknown	1198547	1199266	2808	-	.	ID="RND-4_FAMILY-265";Tend="1768";Tstart="1022";shortTE="F";uid="84df53d3-4377-4217-ba8c-d8f6be33e594"
WOFM01000172.1	RepeatMasker	Unknown	334405	335188	2589	-	.	ID="RND-5_FAMILY-2694";Tend="1694";Tstart="926";shortTE="F";uid="d781018d-790f-4056-91bc-4d11390e5fc8"
WOFM01000172.1	RepeatMasker	Unknown	34645	35100	2228	-	.	ID="RND-6_FAMILY-2011";Tend="1395";Tstart="934";shortTE="F";uid="bc8341eb-29fe-4bc6-ae62-6e7364297bea"
WOFM01000172.1	RepeatMasker	DNA/Crypton-I	258716	259760	6888	-	.	ID="RND-6_FAMILY-470";Tend="1850";Tstart="806";shortTE="F";uid="e8d700a9-22d6-4b0e-a416-76b665058050"
WOFM01000172.1	RepeatMasker	LINE/R2-NeSL	111749	112088	2499	-	.	ID="RND-3_FAMILY-38";Tend="1336";Tstart="998";shortTE="F";uid="daf0eea5-e559-4176-930d-a13a4b4e3fc2"
WOFM01000172.1	RepeatMasker	LTR/Copia	504267	504514	764	-	.	ID="RND-6_FAMILY-52";Tend="2529";Tstart="2277";shortTE="F";uid="ed95accb-53e3-40e7-8c41-ae8531121caa"
WOFM01000172.1	RepeatMasker	Unknown	32597	32840	817	-	.	ID="RND-5_FAMILY-784";Tend="1399";Tstart="1139";shortTE="F";uid="d0fd49cd-ded9-4c60-a830-526eca4018c4"
WOFM01000172.1	RepeatMasker	Unknown	553720	555273	12987	-	.	ID="RND-6_FAMILY-2186";Tend="2311";Tstart="758";shortTE="F";uid="4b0720bd-ba16-4c54-af36-0af98cbd177c"
WOFM01000172.1	RepeatMasker	LTR/Gypsy	465364	469982	37521	-	.	ID="RND-1_FAMILY-261";Tend="7154";Tstart="2507";shortTE="F";uid="0d64dac3-45ca-4ff8-8241-bb5e591ffce9"
WOFM01000172.1	RepeatMasker	Unknown	715753	716034	1542	-	.	ID="RND-1_FAMILY-58";Tend="1242";Tstart="962";shortTE="F";uid="49bacb82-4215-411a-901d-86d171bcacd3"
WOFM01000172.1	RepeatMasker	DNA/hAT-Charlie	190716	191030	1277	-	.	ID="RND-4_FAMILY-4173";Tend="1239";Tstart="937";shortTE="F";uid="8700b9d3-e530-4006-b783-f88f79dcb1e5"
WOFM01000172.1	RepeatMasker	LTR/Gypsy	494757	496467	14508	-	.	ID="RND-1_FAMILY-1059";Tend="5444";Tstart="3731";shortTE="F";uid="8a60877c-d95d-4a9f-aff3-3a93c4cba5b5"
WOFM01000172.1	RepeatMasker	DNA/Sola-2	800792	801056	537	-	.	ID="rnd-6_family-1371";Tend="2330";Tstart="2037";shortTE="F";uid="d2ba0f6d-7eb4-46c4-807f-efab6310ef96"
WOFM01000172.1	RepeatMasker	Unknown	1223952	1224103	612	-	.	ID="RND-1_FAMILY-258";Tend="1685";Tstart="1526";shortTE="F";uid="b6706726-1510-4c8f-a3b0-42945e40b871"
WOFM01000172.1	RepeatMasker	Unknown	35922	36052	495	-	.	ID="RND-5_FAMILY-4398";Tend="947";Tstart="807";shortTE="F";uid="1c1e3f94-569a-4579-b3ea-5d6be3126b98"
WOFM01000172.1	RepeatMasker	LTR/Gypsy	94879	95470	1817	-	.	ID="RND-1_FAMILY-226";Tend="1430";Tstart="847";shortTE="F";uid="742fe2c4-fd3b-4012-8a4d-ae14d31a88a2"
WOFM01000172.1	RepeatMasker	Unknown	962201	962318	521	-	.	ID="RND-4_FAMILY-900";Tend="1636";Tstart="1520";shortTE="F";uid="8cb48d18-793d-46b1-b907-0b228c72bcba"
WOFM01000172.1	RepeatMasker	Unknown	984557	984797	1684	-	.	ID="RND-6_FAMILY-5582";Tend="1111";Tstart="869";shortTE="F";uid="3b30250a-e636-4e49-8bf0-26e7cec2e5d8"
WOFM01000172.1	RepeatMasker	RC/Helitron	425086	425550	2565	-	.	ID="RND-1_FAMILY-232";Tend="1368";Tstart="917";shortTE="F";uid="b61985d7-5fc4-4398-bbf3-7ce9549eac67"
WOFM01000172.1	RepeatMasker	DNA/TcMar-Tc1	508091	508266	1134	-	.	ID="RND-5_FAMILY-1070";Tend="1704";Tstart="1533";shortTE="F";uid="b53a713f-ee77-4426-8c16-0531985334d3"
WOFM01000172.1	RepeatMasker	DNA/TcMar-Tc1	745180	745292	637	-	.	ID="RND-6_FAMILY-1200";Tend="1221";Tstart="1107";shortTE="F";uid="0441e8e9-93fb-46ef-83b1-c2d7e06c0f58"
WOFM01000172.1	RepeatMasker	LTR/Gypsy	632685	633486	4924	-	.	ID="RND-1_FAMILY-11";Tend="2182";Tstart="1351";shortTE="F";uid="9fbeeb5d-4316-42f1-b1b7-525b9468dfc1"
WOFM01000172.1	RepeatMasker	Unknown	414773	415022	740	-	.	ID="RND-5_FAMILY-7107";Tend="1338";Tstart="1086";shortTE="F";uid="a59b4679-d75e-4f65-b092-7fcdd24d3e9e"
WOFM01000172.1	RepeatMasker	Unknown	522444	523138	3914	-	.	ID="RND-1_FAMILY-609";Tend="1699";Tstart="921";shortTE="F";uid="45e49b7d-83f6-45aa-aa13-7be6e516df4c"
WOFM01000172.1	RepeatMasker	Unknown	1089040	1089186	569	-	.	ID="RND-4_FAMILY-411";Tend="1292";Tstart="1163";shortTE="F";uid="0269f9d6-be01-470e-813a-db776362f9b6"
WOFM01000172.1	RepeatMasker	Unknown	395721	396257	1919	-	.	ID="RND-1_FAMILY-449";Tend="1461";Tstart="979";shortTE="F";uid="5a48f75f-92e9-4e82-9490-63b1c6c2f833"
WOFM01000172.1	RepeatMasker	Unknown	880294	880675	2410	-	.	ID="RND-5_FAMILY-141";Tend="1378";Tstart="955";shortTE="F";uid="5b74fca1-24b2-4951-9e39-7ac23fc5335f"
WOFM01000172.1	RepeatMasker	Unknown	900282	900539	890	-	.	ID="RND-4_FAMILY-2537";Tend="1738";Tstart="1404";shortTE="F";uid="664426fa-7c55-4915-8ccf-3a3df3ea355e"
WOFM01000172.1	RepeatMasker	LTR/Pao	1308491	1308996	2222	-	.	ID="RND-1_FAMILY-54";Tend="1441";Tstart="917";shortTE="F";uid="7c0324b7-fe7b-4486-85a9-b983d907b837"
WOFM01000172.1	RepeatMasker	Unknown	719360	719580	700	-	.	ID="RND-6_FAMILY-734";Tend="1153";Tstart="931";shortTE="F";uid="b78e0df0-e706-4c33-93c8-08e94c77b4cd"
WOFM01000172.1	RepeatMasker	LTR/Gypsy	43455	49908	42853	-	.	ID="RND-1_FAMILY-1049";Tend="9685";Tstart="3236";shortTE="F";uid="12bf50ca-b9e8-4b78-93a5-a5dc73aa11d2"
WOFM01000172.1	RepeatMasker	Unknown	751488	751936	3074	-	.	ID="RND-1_FAMILY-60";Tend="1406";Tstart="961";shortTE="F";uid="2c053a10-baa6-449d-a033-6ed978668b13"
WOFM01000172.1	RepeatMasker	LTR/Gypsy	373211	373407	949	-	.	ID="RND-5_FAMILY-2221";Tend="933";Tstart="761";shortTE="F";uid="4d16c71a-b9dc-4aa7-9cac-0b220cc8ba23"
WOFM01000172.1	RepeatMasker	Unknown	1294812	1294946	1181	-	.	ID="RND-1_FAMILY-198";Tend="1463";Tstart="1329";shortTE="F";uid="3afb1cfc-a44b-4c70-8be6-b9af9239ee1b"
WOFM01000172.1	RepeatMasker	DNA/Academ-1	744714	745198	2671	-	.	ID="RND-5_FAMILY-1790";Tend="2008";Tstart="1528";shortTE="F";uid="8a8c1089-1c52-4db9-be41-8209df5bd9d9"
WOFM01000172.1	RepeatMasker	LTR/Copia	1308939	1310848	11997	-	.	ID="RND-5_FAMILY-1809";Tend="2548";Tstart="634";shortTE="F";uid="938f8f62-6f3c-4d49-a6db-c6dee7c3b458"
WOFM01000172.1	RepeatMasker	DNA/hAT-hAT19	381018	381967	6485	-	.	ID="RND-6_FAMILY-5599";Tend="1780";Tstart="809";shortTE="F";uid="2f7e16f5-b8ef-42bf-bdd1-5c15a393f283"
WOFM01000172.1	RepeatMasker	Unknown	105716	105905	1296	-	.	ID="RND-5_FAMILY-1243";Tend="1306";Tstart="947";shortTE="F";uid="2a00154a-0513-4195-9886-1af74e627a77"
WOFM01000172.1	RepeatMasker	LTR/Copia	664368	665111	1422	-	.	ID="RND-4_FAMILY-551";Tend="3905";Tstart="3233";shortTE="F";uid="29c67a8a-30f4-44be-b2c3-afb230cdfe74"
WOFM01000172.1	RepeatMasker	Unknown	722828	723357	2985	-	.	ID="RND-4_FAMILY-1083";Tend="1443";Tstart="919";shortTE="F";uid="8ba98dab-4e1a-499d-847d-7eb4d8146c5f"
WOFM01000172.1	RepeatMasker	Unknown	1181171	1181648	2374	-	.	ID="RND-3_FAMILY-391";Tend="1342";Tstart="892";shortTE="F";uid="c44a258a-bc7b-482f-aa7b-f3d14f92a49b"
WOFM01000172.1	RepeatMasker	Unknown	477227	477424	1430	-	.	ID="RND-6_FAMILY-5582";Tend="1072";Tstart="875";shortTE="F";uid="03139b89-eb69-43c5-812f-9d1f5ddda1e9"
WOFM01000172.1	RepeatMasker	Unknown	1065028	1065153	452	-	.	ID="RND-6_FAMILY-734";Tend="1073";Tstart="930";shortTE="F";uid="c9c92048-1e1c-4021-8ab3-4b7786eb8f59"
WOFM01000172.1	RepeatMasker	LTR/Gypsy	590019	596945	58313	-	.	ID="RND-6_FAMILY-2014";Tend="7724";Tstart="797";shortTE="F";uid="15d1c66b-7009-4c5d-a9fd-0a7c7716e013"
WOFM01000172.1	RepeatMasker	Unknown	999983	1000224	1677	-	.	ID="RND-1_FAMILY-852";Tend="1190";Tstart="950";shortTE="F";uid="2233c158-afb7-43d8-aafb-dbe7e8bb0646"
WOFM01000172.1	RepeatMasker	Unknown	949819	949972	1135	-	.	ID="RND-1_FAMILY-197";Tend="1072";Tstart="919";shortTE="F";uid="d70a4d48-b27c-4f70-bd1c-0083329c240e"
WOFM01000172.1	RepeatMasker	DNA/Academ-1	444123	444279	8102	-	.	ID="rnd-1_family-73";Tend="1094";Tstart="822";shortTE="F";uid="f21b267c-229b-47de-9476-a676fbc5e41c"
WOFM01000172.1	RepeatMasker	LTR/Gypsy	606618	614121	60169	-	.	ID="RND-1_FAMILY-458";Tend="8342";Tstart="780";shortTE="F";uid="1416e073-22cc-405b-aead-12330ccadec5"
WOFM01000172.1	RepeatMasker	Unknown	1209922	1212088	13180	-	.	ID="RND-1_FAMILY-1016";Tend="2742";Tstart="526";shortTE="F";uid="b2e68d36-8eea-40a0-ac12-eb07e9c97f23"
WOFM01000172.1	RepeatMasker	Unknown	643656	644206	3900	-	.	ID="RND-6_FAMILY-2349";Tend="1520";Tstart="975";shortTE="F";uid="bd826b86-bcc7-4a78-8e7b-497240b7adcf"
WOFM01000172.1	RepeatMasker	DNA/hAT-Blackjack	263898	264197	1072	-	.	ID="RND-5_FAMILY-3276";Tend="977";Tstart="694";shortTE="F";uid="4ddfc9ac-90fc-48db-805e-3a7f63cd5fa7"
WOFM01000172.1	RepeatMasker	Unknown	1292967	1293162	1179	-	.	ID="RND-4_FAMILY-1523";Tend="1181";Tstart="982";shortTE="F";uid="853bc9cc-5d72-4dbb-bc71-4e892b4eeda5"
WOFM01000172.1	RepeatMasker	Unknown	694238	694351	649	-	.	ID="RND-1_FAMILY-941";Tend="1933";Tstart="1822";shortTE="F";uid="5925dee8-3cd5-4476-8d24-6ff6affedf8a"
WOFM01000172.1	RepeatMasker	Unknown	241896	242053	413	-	.	ID="RND-5_FAMILY-1390";Tend="1687";Tstart="1554";shortTE="F";uid="9972eb4a-6a7e-4171-8c0a-9273f7b2149e"
WOFM01000172.1	RepeatMasker	DNA	23281	23563	640	-	.	ID="RND-6_FAMILY-4595";Tend="1260";Tstart="970";shortTE="F";uid="24f0f946-8ce5-4654-800c-89d61da0ddc3"
WOFM01000172.1	RepeatMasker	DNA/hAT-Tip100	925406	925661	1166	-	.	ID="RND-4_FAMILY-959";Tend="1530";Tstart="1292";shortTE="F";uid="cf0b4638-3d82-4df7-9dda-c3ba20ecdf58"
WOFM01000172.1	RepeatMasker	Unknown	1036788	1036950	2089	-	.	ID="RND-1_FAMILY-126";Tend="1257";Tstart="776";shortTE="F";uid="d58aa3d4-8b73-4f57-820a-5ddeca73ecba"
WOFM01000172.1	RepeatMasker	Unknown	586326	586985	1718	-	.	ID="RND-1_FAMILY-10";Tend="1862";Tstart="972";shortTE="F";uid="ba1e66ac-dd67-4a23-b84e-9dbe0bf951d2"
WOFM01000172.1	RepeatMasker	LTR/Copia	557513	563500	34256	-	.	ID="RND-1_FAMILY-64";Tend="6755";Tstart="774";shortTE="F";uid="f5b5d6da-174a-40fc-bca5-78f1a9a9ac99"
WOFM01000172.1	RepeatMasker	Unknown	233406	233743	2525	-	.	ID="RND-1_FAMILY-396";Tend="1280";Tstart="896";shortTE="F";uid="d2c8ee54-1d31-4e5a-8b7e-628648dac491"
WOFM01000172.1	RepeatMasker	Unknown	1004151	1004367	1517	-	.	ID="RND-1_FAMILY-58";Tend="1180";Tstart="964";shortTE="F";uid="6572f005-597f-468b-835b-784d44b0a7f9"
WOFM01000172.1	RepeatMasker	Unknown	139582	140210	6434	-	.	ID="RND-1_FAMILY-871";Tend="1899";Tstart="845";shortTE="F";uid="232733fe-aa1e-45df-b943-6ebbce12a6b6"
WOFM01000172.1	RepeatMasker	DNA/Crypton-I	589458	589654	849	-	.	ID="RND-4_FAMILY-246";Tend="1006";Tstart="824";shortTE="F";uid="73fc21d4-bfaa-4411-9388-d9f87516d37f"
WOFM01000172.1	RepeatMasker	Unknown	881024	881364	1194	-	.	ID="RND-1_FAMILY-10";Tend="1836";Tstart="1497";shortTE="F";uid="8b982cf3-299b-46a1-869f-68e2bc87af3d"
WOFM01000172.1	RepeatMasker	DNA/Sola-1	185764	186218	607	-	.	ID="SOLA1-6_AP";Tend="2487";Tstart="2028";shortTE="F";uid="0ac00c66-65ef-4ed6-b2b9-6f7452b9551d"
WOFM01000172.1	RepeatMasker	DNA/hAT-Tip100	926605	926735	651	-	.	ID="RND-4_FAMILY-959";Tend="1082";Tstart="952";shortTE="F";uid="5a631502-ce9c-4bcd-8025-21d76630e4bc"
WOFM01000172.1	RepeatMasker	Unknown	949246	949474	1516	-	.	ID="RND-1_FAMILY-197";Tend="1145";Tstart="919";shortTE="F";uid="66260c57-e253-4325-8cd6-c6eee9b30307"
WOFM01000172.1	RepeatMasker	Unknown	872810	873459	2282	-	.	ID="RND-5_FAMILY-3740";Tend="1430";Tstart="777";shortTE="F";uid="73535cc6-da9d-4cdd-9b26-882cc2dad5cc"
WOFM01000172.1	RepeatMasker	Unknown	370966	372109	3561	-	.	ID="RND-6_FAMILY-357";Tend="1858";Tstart="840";shortTE="F";uid="f173e5d5-38ef-4437-b0ea-61d697c4c113"
WOFM01000172.1	RepeatMasker	Unknown	1197716	1198421	3809	-	.	ID="RND-1_FAMILY-738";Tend="1689";Tstart="1001";shortTE="F";uid="a67fa1f0-2031-4470-b274-5ebcda1987d1"
WOFM01000172.1	RepeatMasker	LTR/Gypsy	221295	221716	3350	-	.	ID="RND-1_FAMILY-184";Tend="7260";Tstart="6824";shortTE="F";uid="fcb61caf-506f-4ebf-8c74-4262b939096d"
WOFM01000172.1	RepeatMasker	LTR/Copia	1262030	1265323	5249	-	.	ID="RND-6_FAMILY-354";Tend="4418";Tstart="939";shortTE="F";uid="fb6e4048-eebf-49e9-b6c8-472b23adcf70"
WOFM01000172.1	RepeatMasker	Unknown	422744	423331	1801	-	.	ID="RND-1_FAMILY-468";Tend="5601";Tstart="5000";shortTE="F";uid="51d58660-feb7-4b24-9176-338eac09951c"
WOFM01000172.1	RepeatMasker	LTR/Copia	1020428	1020734	1181	-	.	ID="RND-6_FAMILY-3466";Tend="10074";Tstart="9759";shortTE="F";uid="7373b03f-0135-49b7-add4-fdbfd785044a"
WOFM01000172.1	RepeatMasker	DNA/Ginger-2	322071	322635	2566	-	.	ID="RND-6_FAMILY-3930";Tend="1511";Tstart="946";shortTE="F";uid="965f8174-5798-437e-89c4-b6df7842ecbb"
WOFM01000172.1	RepeatMasker	LTR/Gypsy	821662	824915	20566	-	.	ID="RND-6_FAMILY-3881";Tend="8485";Tstart="5203";shortTE="F";uid="139f81c2-b273-44a9-8832-437f10c40947"
WOFM01000172.1	RepeatMasker	LTR/Pao	1063490	1063966	1884	-	.	ID="RND-1_FAMILY-33";Tend="1383";Tstart="908";shortTE="F";uid="20ed00a2-fee9-4cb5-b34f-795e00cd915c"
WOFM01000172.1	RepeatMasker	Unknown	963967	965132	5984	-	.	ID="RND-5_FAMILY-1531";Tend="2478";Tstart="770";shortTE="F";uid="5be64951-d4ce-4018-a9d4-1366684bc50b"
WOFM01000172.1	RepeatMasker	LTR/Gypsy	435807	442582	54094	-	.	ID="RND-1_FAMILY-156";Tend="7130";Tstart="303";shortTE="F";uid="46d1ae4a-4a5c-4d1d-9a3e-6202289d57e6"
WOFM01000172.1	RepeatMasker	LTR/Gypsy	961516	962184	5151	-	.	ID="RND-6_FAMILY-42";Tend="8906";Tstart="8238";shortTE="F";uid="b2a3e5b7-2cb7-4bf5-a378-5038edddbd37"
WOFM01000172.1	RepeatMasker	Unknown	1218704	1219005	1609	-	.	ID="RND-1_FAMILY-159";Tend="1576";Tstart="1267";shortTE="F";uid="5e504ee0-563f-4349-a6a8-50aba18bda03"
WOFM01000172.1	RepeatMasker	Unknown	523147	523745	3055	-	.	ID="RND-5_FAMILY-2535";Tend="1539";Tstart="935";shortTE="F";uid="7a0b2689-1d9b-4985-9020-30f458c1d57c"
WOFM01000172.1	RepeatMasker	Unknown	465198	465399	1209	-	.	ID="RND-6_FAMILY-5582";Tend="1105";Tstart="905";shortTE="F";uid="40d9106a-bce9-4635-b3a3-d4202dcea531"
WOFM01000172.1	RepeatMasker	Unknown	926879	927161	1043	-	.	ID="RND-5_FAMILY-123";Tend="3246";Tstart="2970";shortTE="F";uid="78e74f0d-9bde-4950-82c9-77e3659cfebb"
WOFM01000172.1	RepeatMasker	Unknown	20698	20869	1041	-	.	ID="RND-6_FAMILY-1708";Tend="1341";Tstart="1171";shortTE="F";uid="5a8d7c20-5d32-4528-9d8c-94591e3cb75b"
WOFM01000172.1	RepeatMasker	Unknown	51699	52970	9370	-	.	ID="RND-1_FAMILY-529";Tend="2094";Tstart="841";shortTE="F";uid="f43e138e-ab95-404c-833b-e5df895b7079"
WOFM01000172.1	RepeatMasker	Unknown	817713	818011	2517	-	.	ID="RND-1_FAMILY-811";Tend="1607";Tstart="1309";shortTE="F";uid="2ee507f2-10fa-438c-9cb1-f66a125b8d9e"
WOFM01000172.1	RepeatMasker	Unknown	863373	863613	1505	-	.	ID="RND-3_FAMILY-291";Tend="1216";Tstart="969";shortTE="F";uid="4feb967b-55f4-4e39-8ecb-2288ffceb26d"
WOFM01000172.1	RepeatMasker	DNA/Sola-2	448785	450629	3792	-	.	ID="RND-6_FAMILY-150";Tend="1959";Tstart="132";shortTE="F";uid="3637c68a-56a5-466a-9993-5ddf7ada41f6"
WOFM01000172.1	RepeatMasker	Unknown	138136	138677	6434	-	.	ID="RND-1_FAMILY-871";Tend="2805";Tstart="1900";shortTE="F";uid="b0176458-1419-4796-89ba-96a4c3f98bb3"
WOFM01000172.1	RepeatMasker	Unknown	533032	533873	3867	-	.	ID="RND-1_FAMILY-258";Tend="1677";Tstart="921";shortTE="F";uid="ad20b0b0-cc38-4abb-9ce6-d15cb7c312b0"
WOFM01000172.1	RepeatMasker	Unknown	1125203	1125398	1503	-	.	ID="RND-1_FAMILY-807";Tend="1166";Tstart="972";shortTE="F";uid="ae74cb4a-3515-44ea-b9c0-40862db1e700"
WOFM01000172.1	RepeatMasker	Unknown	146724	147311	2492	-	.	ID="RND-5_FAMILY-2535";Tend="1539";Tstart="941";shortTE="F";uid="0b78085a-d57d-4907-88b1-03cd8f540476"
WOFM01000172.1	RepeatMasker	Unknown	200740	201462	3311	-	.	ID="RND-1_FAMILY-258";Tend="1684";Tstart="916";shortTE="F";uid="af8cfd52-0e24-46b8-8ed2-d5f297bbaace"
WOFM01000172.1	RepeatMasker	LTR/Gypsy	214524	214853	756	-	.	ID="RND-1_FAMILY-651";Tend="8128";Tstart="7875";shortTE="F";uid="5164baa6-99e7-43f8-81ce-839387306fb0"
WOFM01000172.1	RepeatMasker	DNA	574057	574216	923	-	.	ID="RND-5_FAMILY-4767";Tend="1047";Tstart="884";shortTE="F";uid="a36cf0bb-1a65-455c-8f7f-89637058ce43"
WOFM01000172.1	RepeatMasker	Unknown	201454	201647	574	-	.	ID="RND-5_FAMILY-1159";Tend="1198";Tstart="1005";shortTE="F";uid="5872ee50-9b59-4aa9-b85e-04779511ec80"
WOFM01000172.1	RepeatMasker	LTR/Gypsy	4759	5367	1112	-	.	ID="RND-6_FAMILY-5486";Tend="6276";Tstart="5698";shortTE="F";uid="3ab9442c-3645-45d2-9792-5dd0a2979e4a"
WOFM01000172.1	RepeatMasker	Unknown	1193350	1193640	1737	-	.	ID="RND-1_FAMILY-58";Tend="1255";Tstart="960";shortTE="F";uid="361419c5-c67a-480b-9533-917e3e1b5f23"
WOFM01000172.1	RepeatMasker	DNA/hAT-Blackjack	201580	201873	1006	-	.	ID="RND-5_FAMILY-3276";Tend="975";Tstart="695";shortTE="F";uid="c9c28b85-08a2-49b4-b9e6-4ac0ced581fb"
WOFM01000172.1	RepeatMasker	DNA/Academ-1	442584	443353	8102	-	.	ID="rnd-1_family-73";Tend="2418";Tstart="1095";shortTE="F";uid="35a89860-e826-4492-a96f-32d87181e74d"
WOFM01000172.1	RepeatMasker	Unknown	752662	752882	1158	-	.	ID="RND-6_FAMILY-80";Tend="1195";Tstart="917";shortTE="F";uid="ee2d2e42-f2c8-4f53-91ab-6e091a5bbda1"
WOFM01000172.1	RepeatMasker	Unknown	817473	817722	1842	-	.	ID="RND-1_FAMILY-1096";Tend="1484";Tstart="1230";shortTE="F";uid="17baa8ad-c72c-4a1e-838d-a889aeb09f08"
WOFM01000172.1	RepeatMasker	DNA/TcMar-Mariner	726691	727429	967	-	.	ID="mariner-5_mma";Tend="1239";Tstart="405";shortTE="F";uid="d553b09e-0b07-484c-8421-180fd3ad4dc0"
WOFM01000172.1	RepeatMasker	Unknown	1080654	1080933	1746	-	.	ID="RND-1_FAMILY-959";Tend="1235";Tstart="919";shortTE="F";uid="d00bf19d-9b1a-4f99-b202-7ee99a555b9d"
WOFM01000172.1	RepeatMasker	LTR/Gypsy	846117	850310	22000	-	.	ID="RND-1_FAMILY-781";TEgroup="ctg_80%7CRND-1_FAMILY-781%7C1";Tend="5941";Tstart="3075";shortTE="F";uid="a73d7147-39ee-4eb7-86bc-1a4bb6d8db54"
WOFM01000172.1	RepeatMasker	Unknown	1276410	1276608	1345	-	.	ID="RND-1_FAMILY-70";Tend="1165";Tstart="968";shortTE="F";uid="f1d3b4c9-94a2-42ad-8e10-6d07615362ee"
WOFM01000172.1	RepeatMasker	Unknown	110801	111772	2093	-	.	ID="RND-6_FAMILY-1657";Tend="1839";Tstart="857";shortTE="F";uid="c61dc981-f5b7-42b5-984e-0866c46717da"
WOFM01000172.1	RepeatMasker	DNA/hAT-hAT19	329044	329218	794	-	.	ID="RND-6_FAMILY-4704";Tend="1570";Tstart="1392";shortTE="F";uid="bc2a4ced-ba9d-4b7f-bdcf-4f0e1a9d4db8"
WOFM01000172.1	RepeatMasker	Unknown	1302012	1302407	3295	-	.	ID="RND-1_FAMILY-198";Tend="1334";Tstart="939";shortTE="F";uid="6f32c5e5-1a57-4e9d-9811-85d81c57ee10"
WOFM01000172.1	RepeatMasker	DNA/hAT-Ac	935921	936157	767	-	.	ID="RND-6_FAMILY-7182";Tend="1535";Tstart="1276";shortTE="F";uid="6982f3c6-4277-4cbc-84c8-b6726242252c"
WOFM01000172.1	RepeatMasker	Unknown	31049	31708	2351	-	.	ID="RND-1_FAMILY-933";Tend="1335";Tstart="699";shortTE="F";uid="ecb88ac7-a4a5-49cc-b78f-872351f340e7"
WOFM01000172.1	RepeatMasker	Unknown	388378	388498	622	-	.	ID="RND-6_FAMILY-1182";Tend="1771";Tstart="1638";shortTE="F";uid="861156c5-d17a-497b-bd18-62d583bbc312"
WOFM01000172.1	RepeatMasker	DNA/Academ-1	1111182	1111838	2034	-	.	ID="RND-5_FAMILY-1102";Tend="1180";Tstart="477";shortTE="F";uid="63bf0994-d924-45d9-a91b-8cf085b1f28d"
WOFM01000172.1	RepeatMasker	LTR/Pao	759051	769467	91336	-	.	ID="RND-1_FAMILY-256";Tend="11209";Tstart="802";shortTE="F";uid="1a55085f-817b-444b-b08a-6f130127a1b3"
WOFM01000172.1	RepeatMasker	Unknown	422558	422743	935	-	.	ID="RND-1_FAMILY-133";Tend="1344";Tstart="1162";shortTE="F";uid="1309a55d-555d-47ae-8a59-2442587721f3"
WOFM01000172.1	RepeatMasker	Unknown	117902	118120	1283	-	.	ID="RND-1_FAMILY-1";Tend="2050";Tstart="1827";shortTE="F";uid="392e7283-6e1e-4618-ad7d-76c762d0b41b"
WOFM01000172.1	RepeatMasker	Unknown	574701	575130	2242	-	.	ID="RND-5_FAMILY-4056";Tend="1415";Tstart="995";shortTE="F";uid="c4b68011-84bb-474d-a951-99f5961fa075"
WOFM01000172.1	RepeatMasker	LTR/Gypsy	727962	730390	18774	-	.	ID="RND-1_FAMILY-91";Tend="7296";Tstart="4847";shortTE="F";uid="57f354c0-cb84-46a7-97db-46fd2e4b2b63"
WOFM01000172.1	RepeatMasker	Unknown	258262	258708	3079	-	.	ID="RND-1_FAMILY-39";Tend="1590";Tstart="1122";shortTE="F";uid="05d3d6d1-4691-4405-8d26-815061a218c0"
WOFM01000172.1	RepeatMasker	LTR/Gypsy	605562	606627	8661	-	.	ID="RND-1_FAMILY-82";Tend="7971";Tstart="6914";shortTE="F";uid="3eeb893d-aaf1-407c-9fef-cfe70dc180ce"
WOFM01000172.1	RepeatMasker	Unknown	130361	130631	1300	-	.	ID="RND-6_FAMILY-5920";Tend="1231";Tstart="946";shortTE="F";uid="97c0df87-ab28-41fa-ac73-80f35fb0d5f3"
WOFM01000172.1	RepeatMasker	RC/Helitron	811732	811977	817	-	.	ID="RND-6_FAMILY-4557";Tend="786";Tstart="538";shortTE="F";uid="f94e829f-bf56-44bb-a7d9-a8ef0d40be50"
WOFM01000172.1	RepeatMasker	DNA/Sola-1	1043183	1043428	962	-	.	ID="RND-5_FAMILY-2465";Tend="1711";Tstart="1468";shortTE="F";uid="bba9c40e-55b7-46b1-a0ef-82501b51d80b"
WOFM01000172.1	RepeatMasker	Unknown	361943	362794	5231	-	.	ID="RND-6_FAMILY-2894";Tend="1923";Tstart="982";shortTE="F";uid="0bb2e60f-1bc2-4034-9359-6ce7a329655d"
WOFM01000172.1	RepeatMasker	Unknown	250659	251004	1616	-	.	ID="RND-1_FAMILY-1054";Tend="2895";Tstart="2547";shortTE="F";uid="ccc5ce2a-3741-4c2f-955a-5f9cc639b706"
WOFM01000172.1	RepeatMasker	Unknown	548183	548377	1332	-	.	ID="RND-1_FAMILY-117";Tend="1224";Tstart="1032";shortTE="F";uid="48fce0e8-5e06-4bdf-8939-4d4d82b7abc9"
WOFM01000172.1	RepeatMasker	Unknown	663149	663324	1049	-	.	ID="RND-1_FAMILY-126";Tend="1773";Tstart="1603";shortTE="F";uid="e6f7c704-292e-4236-8691-089cb96f0009"
WOFM01000172.1	RepeatMasker	Unknown	155938	156207	1730	-	.	ID="RND-6_FAMILY-3154";Tend="1179";Tstart="924";shortTE="F";uid="c5caf938-7d45-464b-b131-664077f3aa8e"
WOFM01000172.1	RepeatMasker	Unknown	1305737	1306803	4000	-	.	ID="RND-6_FAMILY-3446";Tend="1864";Tstart="495";shortTE="F";uid="ef88982d-712f-4f76-9dc7-74370950b5cb"
WOFM01000172.1	RepeatMasker	LTR/Gypsy	268601	269073	3199	-	.	ID="RND-1_FAMILY-378";Tend="11450";Tstart="10976";shortTE="F";uid="145be323-a7e7-4bf8-82ed-6362ec868130"
WOFM01000172.1	RepeatMasker	LTR/Gypsy	1178119	1178318	942	-	.	ID="RND-5_FAMILY-950";Tend="1237";Tstart="1032";shortTE="F";uid="93f728c6-c17b-4d23-b9dd-5abba2caa0b1"
WOFM01000172.1	RepeatMasker	LINE/R2-NeSL	350472	350963	2591	-	.	ID="RND-3_FAMILY-38";Tend="1458";Tstart="929";shortTE="F";uid="c409effd-3f3d-4063-9946-1cb3838d6f7f"
WOFM01000172.1	RepeatMasker	Unknown	71179	71548	2028	-	.	ID="RND-4_FAMILY-1017";Tend="1231";Tstart="857";shortTE="F";uid="b9fb90f8-c721-4924-bcb8-c57066150419"
WOFM01000172.1	RepeatMasker	Unknown	494280	494774	4340	-	.	ID="RND-5_FAMILY-563";Tend="5320";Tstart="4826";shortTE="F";uid="a1539e88-c92a-4cc7-b400-cd0a382a7dd4"
WOFM01000172.1	RepeatMasker	Unknown	63174	63676	708	-	.	ID="RND-1_FAMILY-6";Tend="1765";Tstart="1248";shortTE="F";uid="6f7f1a68-a379-42c4-afcd-2f0ec6f7050c"
WOFM01000172.1	RepeatMasker	Unknown	423332	423597	1363	-	.	ID="RND-1_FAMILY-133";Tend="1166";Tstart="897";shortTE="F";uid="78ae4931-baed-4d13-b15b-7d2c60ae7730"
WOFM01000172.1	RepeatMasker	LINE/L2	876447	877091	1627	-	.	ID="RND-1_FAMILY-65";Tend="1548";Tstart="828";shortTE="F";uid="39e8e077-a3a3-4d4c-894c-5d9fc7e11c80"
WOFM01000172.1	RepeatMasker	Unknown	745817	746047	1596	-	.	ID="RND-1_FAMILY-58";Tend="1257";Tstart="1017";shortTE="F";uid="155094c6-d3ef-420a-b601-322c15326699"
WOFM01000172.1	RepeatMasker	LTR/Copia	563491	567957	38481	-	.	ID="RND-1_FAMILY-1026";Tend="5027";Tstart="549";shortTE="F";uid="eb42d653-6ad3-4671-901c-c5425627250b"
WOFM01000172.1	RepeatMasker	Unknown	841486	841798	2285	-	.	ID="RND-1_FAMILY-58";Tend="1254";Tstart="942";shortTE="F";uid="60d95ac8-ceb1-4874-9554-9d784a46efa4"
WOFM01000172.1	RepeatMasker	LTR/Gypsy	126397	127148	733	-	.	ID="RND-6_FAMILY-550";Tend="7507";Tstart="6753";shortTE="F";uid="a834be49-16ad-4ba9-81ff-d8ed8bf283f8"
WOFM01000172.1	RepeatMasker	Unknown	957184	957779	2460	-	.	ID="RND-1_FAMILY-258";Tend="1677";Tstart="1047";shortTE="F";uid="b970d5dd-6106-48ef-87bd-34620046d512"
WOFM01000172.1	RepeatMasker	Unknown	712508	712888	805	-	.	ID="RND-5_FAMILY-876";TEgroup="ctg_80%7CRND-5_FAMILY-876%7C1";Tend="1533";Tstart="956";shortTE="F";uid="e4979296-95ef-4542-8a86-60642c35257c"
WOFM01000172.1	RepeatMasker	LTR/Copia	819655	820062	1794	-	.	ID="RND-5_FAMILY-1809";Tend="4379";Tstart="3968";shortTE="F";uid="a85b158f-910d-4e6c-af54-474e26ba0a1a"
WOFM01000172.1	RepeatMasker	Unknown	1087617	1087745	546	-	.	ID="RND-1_FAMILY-98";Tend="1378";Tstart="1051";shortTE="F";uid="674fcea4-57ae-4ec5-8ce8-c5afa506bd2a"
WOFM01000172.1	RepeatMasker	Unknown	629042	629336	1540	-	.	ID="RND-4_FAMILY-1923";Tend="1276";Tstart="969";shortTE="F";uid="4c8abbb6-112a-4504-8484-747066fbd765"
WOFM01000172.1	RepeatMasker	LTR/Copia	502892	504268	1995	-	.	ID="RND-6_FAMILY-617";Tend="1778";Tstart="419";shortTE="F";uid="3d091320-a329-4c4b-bcac-d55ca77266f3"
WOFM01000172.1	RepeatMasker	Unknown	297780	298380	3138	-	.	ID="RND-6_FAMILY-9161";Tend="1747";Tstart="1186";shortTE="F";uid="3eb4eb33-33ca-4bb8-8608-c95bc21a47de"
WOFM01000172.1	RepeatMasker	DNA/MULE-MuDR?	1133283	1133564	1194	-	.	ID="RND-5_FAMILY-3385";Tend="1170";Tstart="828";shortTE="F";uid="16a0cb6f-080a-4af3-bd11-b47acfa8dc0c"
WOFM01000172.1	RepeatMasker	DNA/hAT-hAT19	1054559	1054728	882	-	.	ID="RND-6_FAMILY-4704";Tend="1573";Tstart="1402";shortTE="F";uid="59b5529a-af26-41af-8eab-a5f4fd145e43"
WOFM01000172.1	RepeatMasker	Unknown	1159897	1160235	1925	-	.	ID="RND-1_FAMILY-383";Tend="1353";Tstart="932";shortTE="F";uid="aaaba2d3-b82b-4c6e-81b0-d3b4561e93f1"
WOFM01000172.1	RepeatMasker	LTR/Gypsy	875782	876013	1364	-	.	ID="RND-1_FAMILY-11";Tend="2158";Tstart="1942";shortTE="F";uid="6e8d5094-c811-4432-aaf8-82150fb4945f"
WOFM01000172.1	RepeatMasker	Unknown	1261301	1261500	1273	-	.	ID="RND-1_FAMILY-938";Tend="1158";Tstart="955";shortTE="F";uid="b03dd771-a02b-433b-9978-3ba9774b04de"
WOFM01000172.1	RepeatMasker	Unknown	1204409	1204538	818	-	.	ID="RND-1_FAMILY-126";Tend="1749";Tstart="1615";shortTE="F";uid="946c3493-626d-464f-9647-4a222879aa63"
WOFM01000172.1	RepeatMasker	Unknown	553594	553698	759	-	.	ID="RND-5_FAMILY-1089";Tend="1511";Tstart="1407";shortTE="F";uid="c8b92e5e-9e5c-4780-9a34-53cab13e8475"
WOFM01000172.1	RepeatMasker	Unknown	933176	933744	2384	-	.	ID="RND-6_FAMILY-3017";Tend="1786";Tstart="1204";shortTE="F";uid="9c404a04-6b6a-4a6d-bd3c-3758c12db9d9"
WOFM01000172.1	RepeatMasker	Unknown	818838	819061	1619	-	.	ID="RND-1_FAMILY-1096";Tend="1194";Tstart="968";shortTE="F";uid="2958a9b3-8037-41fe-a154-ee8b43553be5"
WOFM01000172.1	RepeatMasker	Unknown	301157	301516	1447	-	.	ID="RND-1_FAMILY-146";Tend="1237";Tstart="880";shortTE="F";uid="d15ed1d1-e6d3-4130-86cf-b771e1afaf46"
WOFM01000172.1	RepeatMasker	LINE/I	844876	845708	3433	-	.	ID="RND-1_FAMILY-1098";Tend="1460";Tstart="609";shortTE="F";uid="5e73ed5e-8711-45da-ac70-bf1a8b86d07b"
WOFM01000172.1	RepeatMasker	DNA/Academ-1	1032144	1032847	4554	-	.	ID="RND-1_FAMILY-300";Tend="1635";Tstart="918";shortTE="F";uid="3e174da9-38d2-4594-b34a-ef889145e592"
WOFM01000172.1	RepeatMasker	DNA	407411	408161	842	-	.	ID="RND-1_FAMILY-134";TEgroup="ctg_80%7CRND-1_FAMILY-134%7C1";Tend="1570";Tstart="964";shortTE="F";uid="c4b200d2-9879-4a0c-82a3-cad2efb7b4e0"
WOFM01000172.1	RepeatMasker	Unknown	1151022	1151194	1242	-	.	ID="RND-1_FAMILY-670";Tend="1279";Tstart="1107";shortTE="F";uid="3641792d-21cd-4f31-b6cd-2a193303ffab"
WOFM01000172.1	RepeatMasker	Unknown	1153132	1153234	490	-	.	ID="RND-5_FAMILY-1463";Tend="1388";Tstart="1285";shortTE="F";uid="2070301f-a67d-4aac-ab0f-22fd0fbea332"
WOFM01000172.1	RepeatMasker	LINE/R2-NeSL	97317	97805	3143	-	.	ID="RND-3_FAMILY-38";Tend="1459";Tstart="938";shortTE="F";uid="431c8373-d177-43d6-91cf-eca2f52b6baa"
WOFM01000172.1	RepeatMasker	DNA/TcMar-Mariner	800313	800524	718	-	.	ID="RND-5_FAMILY-138";Tend="2797";Tstart="2576";shortTE="F";uid="ce54e0c0-37b2-460a-afbe-91e678cea424"
WOFM01000172.1	RepeatMasker	RC/Helitron	36037	36224	513	-	.	ID="RND-1_FAMILY-621";Tend="1143";Tstart="957";shortTE="F";uid="be7a3349-2007-4f2b-9530-75570b8ae176"
WOFM01000172.1	RepeatMasker	Unknown	1150349	1150670	1958	-	.	ID="RND-1_FAMILY-276";Tend="1193";Tstart="872";shortTE="F";uid="f9b65642-3c66-4914-ae9f-6c10255b855d"
WOFM01000172.1	RepeatMasker	DNA/Crypton-I	411197	411408	1020	-	.	ID="RND-1_FAMILY-30";Tend="1015";Tstart="797";shortTE="F";uid="7772f558-9571-462b-b475-c53932d3a86b"
WOFM01000172.1	RepeatMasker	Unknown	1190159	1190748	547	-	.	ID="RND-5_FAMILY-246";TEgroup="ctg_80%7CRND-5_FAMILY-246%7C2";Tend="1245";Tstart="933";shortTE="F";uid="17e97a81-c20f-49a4-8885-177da8fdfb33"
WOFM01000172.1	RepeatMasker	LTR/Gypsy	1231524	1231723	737	-	.	ID="RND-5_FAMILY-1994";Tend="7843";Tstart="7625";shortTE="F";uid="31e91736-aebf-43a3-8f8c-3cfc58306bd3"
WOFM01000172.1	RepeatMasker	Unknown	875479	875827	2185	-	.	ID="RND-6_FAMILY-357";Tend="1928";Tstart="1580";shortTE="F";uid="77e1c570-782e-4605-a625-da0be3c26a1c"
WOFM01000172.1	RepeatMasker	Unknown	700334	700818	2109	-	.	ID="RND-1_FAMILY-34";Tend="1812";Tstart="1341";shortTE="F";uid="6112e7a9-e9bd-4d32-82be-e7eee8e56338"
WOFM01000172.1	RepeatMasker	Unknown	169975	170303	1222	-	.	ID="RND-1_FAMILY-449";Tend="1575";Tstart="1250";shortTE="F";uid="90b98134-b43c-4332-be80-2ab4744350f4"
WOFM01000172.1	RepeatMasker	Unknown	646230	646656	3463	-	.	ID="RND-1_FAMILY-494";Tend="1366";Tstart="940";shortTE="F";uid="b8978d27-2eb0-4036-ba4b-fc15b3965a4e"
WOFM01000172.1	RepeatMasker	LTR/Gypsy	128094	128282	866	-	.	ID="RND-4_FAMILY-209";Tend="2825";Tstart="2636";shortTE="F";uid="36d8fa8b-bac9-4b6f-90d9-fe3fc7dbc25d"
WOFM01000172.1	RepeatMasker	Unknown	25607	25781	1250	-	.	ID="RND-1_FAMILY-70";Tend="1172";Tstart="990";shortTE="F";uid="3700e7f9-2c4e-4ee9-90ad-19336568b8a8"
WOFM01000172.1	RepeatMasker	LTR/Gypsy	128333	130049	3601	-	.	ID="RND-6_FAMILY-550";Tend="3399";Tstart="1692";shortTE="F";uid="c0c6d97f-b341-416a-987d-f2cedac4fc4c"
WOFM01000172.1	RepeatMasker	Unknown	197188	197384	828	-	.	ID="RND-6_FAMILY-430";Tend="1673";Tstart="1476";shortTE="F";uid="ad6cc61d-71dd-4d24-9614-6580dc711f6f"
WOFM01000172.1	RepeatMasker	Unknown	409689	410139	2566	-	.	ID="RND-6_FAMILY-7056";Tend="1419";Tstart="905";shortTE="F";uid="dc945b3e-5ba1-4f07-802d-08ecc1db9fe4"
WOFM01000172.1	RepeatMasker	Unknown	545906	546439	2936	-	.	ID="RND-1_FAMILY-198";Tend="1466";Tstart="933";shortTE="F";uid="e05127a0-a0fa-4e47-8cc7-b18038d7fbdb"
WOFM01000172.1	RepeatMasker	LTR/Copia	889898	890123	1105	-	.	ID="RND-1_FAMILY-1063";Tend="6056";Tstart="5831";shortTE="F";uid="e6a778ae-3b99-4041-8349-54d7cce8a5a3"
WOFM01000172.1	RepeatMasker	Unknown	131193	131314	581	-	.	ID="RND-1_FAMILY-871";Tend="2348";Tstart="2212";shortTE="F";uid="a444ae52-ed53-4464-81bd-c470f4da6349"
WOFM01000172.1	RepeatMasker	Unknown	721195	721398	643	-	.	ID="RND-5_FAMILY-4802";Tend="1187";Tstart="1003";shortTE="F";uid="c17de6f4-f816-4b19-acf2-459a4e3a644f"
WOFM01000172.1	RepeatMasker	Unknown	367923	368313	478	-	.	ID="RND-5_FAMILY-3331";Tend="1299";Tstart="896";shortTE="F";uid="dfb50322-87e4-4046-a155-a6cbab1e202c"
WOFM01000172.1	RepeatMasker	LINE/R2-NeSL	91559	92100	3546	-	.	ID="RND-3_FAMILY-38";Tend="1458";Tstart="928";shortTE="F";uid="81430b3e-c8eb-4556-bce5-e1d027b39ed3"
WOFM01000172.1	RepeatMasker	Unknown	1292420	1292806	2625	-	.	ID="RND-1_FAMILY-78";Tend="1757";Tstart="1373";shortTE="F";uid="1e7389ff-def3-43b4-8e5a-a14553557878"
WOFM01000172.1	RepeatMasker	LTR/Gypsy	953374	955458	10673	-	.	ID="RND-1_FAMILY-23";Tend="3111";Tstart="1012";shortTE="F";uid="f6e28570-1361-4516-9b28-7a8b48c42240"
WOFM01000172.1	RepeatMasker	RC/Helitron	957768	958045	1819	-	.	ID="RND-4_FAMILY-8";Tend="1766";Tstart="1493";shortTE="F";uid="6ed87419-58e3-4353-a0a5-326236163221"
WOFM01000172.1	RepeatMasker	Unknown	1094047	1094409	2866	-	.	ID="RND-1_FAMILY-370";Tend="1347";Tstart="982";shortTE="F";uid="dbdc03c6-819c-486a-bf6d-af6cd96b20d6"
WOFM01000172.1	RepeatMasker	RC/Helitron	283851	284360	4506	-	.	ID="RND-4_FAMILY-8";Tend="1421";Tstart="912";shortTE="F";uid="8180fb3c-e6ec-46ca-ad46-cf0d3956ceff"
WOFM01000172.1	RepeatMasker	Unknown	281243	281391	452	-	.	ID="RND-1_FAMILY-317";Tend="1083";Tstart="893";shortTE="F";uid="eb56ea56-daf9-49a8-a340-1f7e741030d4"
WOFM01000172.1	RepeatMasker	Unknown	1221324	1221926	1654	-	.	ID="RND-6_FAMILY-1708";Tend="1467";Tstart="857";shortTE="F";uid="c1143e94-cd87-4ef9-8384-c1e3ad42e88a"
WOFM01000172.1	RepeatMasker	LTR/Gypsy	458265	458574	44450	-	.	ID="RND-1_FAMILY-845";Tend="2613";Tstart="2232";shortTE="F";uid="48a142e5-b910-4518-8f47-1b266a6a75dd"
WOFM01000172.1	RepeatMasker	Unknown	687840	688099	1947	-	.	ID="RND-6_FAMILY-8499";Tend="1200";Tstart="913";shortTE="F";uid="4a8579f7-e15a-436a-8d86-f62134497a9f"
WOFM01000172.1	RepeatMasker	Unknown	155587	155940	1610	-	.	ID="RND-1_FAMILY-490";Tend="1655";Tstart="1272";shortTE="F";uid="5ec9d65a-334a-4960-bdd8-b6a94472a31c"
WOFM01000172.1	RepeatMasker	DNA/TcMar-Mariner	697312	697534	938	-	.	ID="RND-6_FAMILY-9025";Tend="1531";Tstart="1296";shortTE="F";uid="eb94c40a-2db6-4aeb-accd-1aa21d3b842d"
WOFM01000172.1	RepeatMasker	LTR/Gypsy	1006477	1013305	48041	-	.	ID="RND-1_FAMILY-503";Tend="7716";Tstart="726";shortTE="F";uid="aab8fc8c-d327-45df-b8db-b19bdf7a029a"
WOFM01000172.1	RepeatMasker	DNA	352844	352973	659	-	.	ID="RND-5_FAMILY-3205";Tend="1200";Tstart="1066";shortTE="F";uid="b749ffdc-2073-4c48-8b89-3a9ba39a3c8e"
WOFM01000172.1	RepeatMasker	Unknown	625724	626327	2885	-	.	ID="RND-1_FAMILY-10";Tend="1723";Tstart="1100";shortTE="F";uid="e5e7c2ad-c420-4929-948d-71e0b58cb3fe"
WOFM01000172.1	RepeatMasker	LTR/Copia	487174	487354	661	-	.	ID="RND-5_FAMILY-930";Tend="1064";Tstart="859";shortTE="F";uid="4c6e3b47-3389-4c10-ab75-451c717723a7"
WOFM01000172.1	RepeatMasker	LTR/Copia	784392	784502	860	-	.	ID="RND-1_FAMILY-855";Tend="971";Tstart="861";shortTE="F";uid="135ce443-2e61-4a28-92bf-e58d7b7149c7"
WOFM01000172.1	RepeatMasker	Unknown	1024140	1024290	997	-	.	ID="RND-4_FAMILY-265";Tend="1771";Tstart="1620";shortTE="F";uid="32266315-e006-4fe8-8ead-9dd192a1150c"
WOFM01000172.1	RepeatMasker	Unknown	871080	871185	559	-	.	ID="RND-5_FAMILY-129";Tend="1239";Tstart="1136";shortTE="F";uid="2ca83369-0411-455a-97c0-915d9bf1c1f1"
WOFM01000172.1	RepeatMasker	LINE/R2-NeSL	317180	317605	2776	-	.	ID="RND-3_FAMILY-38";Tend="1401";Tstart="940";shortTE="F";uid="8718bbd2-a449-4509-86e6-b66919acd2f9"
WOFM01000172.1	RepeatMasker	DNA/TcMar-Tc4	537357	538476	8038	-	.	ID="RND-1_FAMILY-520";Tend="1947";Tstart="828";shortTE="F";uid="5e98cd84-2329-489b-83a2-f1021104d40a"
WOFM01000172.1	RepeatMasker	Unknown	942914	943243	813	-	.	ID="RND-5_FAMILY-17";Tend="1276";Tstart="917";shortTE="F";uid="c7bfd407-d454-49d9-b18f-1c337ac167c9"
WOFM01000172.1	RepeatMasker	Unknown	73875	74097	735	-	.	ID="RND-1_FAMILY-169";Tend="1201";Tstart="957";shortTE="F";uid="d3089e9f-56c4-439c-b5c0-196617025f3d"
WOFM01000172.1	RepeatMasker	Unknown	899665	900065	1737	-	.	ID="RND-2_FAMILY-36";Tend="1174";Tstart="774";shortTE="F";uid="ad0793ec-c5ff-480d-918e-7bd4d89596e8"
WOFM01000172.1	RepeatMasker	Unknown	755255	755408	610	-	.	ID="RND-1_FAMILY-197";Tend="1078";Tstart="919";shortTE="F";uid="79bdf0ba-60ac-4e8d-96e6-e8f80197fcda"
WOFM01000172.1	RepeatMasker	Unknown	828683	828829	847	-	.	ID="RND-5_FAMILY-688";Tend="1225";Tstart="1083";shortTE="F";uid="91a254fd-81e5-4520-b06b-3e29c234601a"
WOFM01000172.1	RepeatMasker	Unknown	659090	659348	1460	-	.	ID="RND-4_FAMILY-2443";Tend="1197";Tstart="953";shortTE="F";uid="4c92bf3f-84ee-43f7-bc58-4692370c7794"
WOFM01000172.1	RepeatMasker	DNA/Kolobok-T2?	1111840	1112307	3686	-	.	ID="RND-1_FAMILY-67";Tend="1185";Tstart="718";shortTE="F";uid="049b72bb-efb2-4f0f-80b5-ceb2aa1189d9"
WOFM01000172.1	RepeatMasker	Unknown	947084	947472	2140	-	.	ID="RND-1_FAMILY-768";Tend="1360";Tstart="973";shortTE="F";uid="f884ac11-8294-4d09-9bf1-12d657fd81c5"
WOFM01000172.1	RepeatMasker	Unknown	1148269	1148691	464	-	.	ID="RND-5_FAMILY-129";TEgroup="ctg_80%7CRND-5_FAMILY-129%7C1";Tend="1321";Tstart="1041";shortTE="F";uid="69d30084-1e41-4986-8df0-19f55bb12fe9"
WOFM01000172.1	RepeatMasker	Unknown	1213540	1213780	711	-	.	ID="RND-1_FAMILY-208";Tend="1247";Tstart="999";shortTE="F";uid="e06359ec-4017-4c50-863d-536d00c18b91"
WOFM01000172.1	RepeatMasker	LTR/Copia	884543	889809	45518	-	.	ID="RND-1_FAMILY-510";Tend="6098";Tstart="839";shortTE="F";uid="6d91a903-f9c6-4c58-b3e3-a4b92059a593"
WOFM01000172.1	RepeatMasker	Unknown	973679	974390	5897	-	.	ID="RND-1_FAMILY-1139";Tend="1825";Tstart="1112";shortTE="F";uid="7d0fd727-1ee8-44d0-8830-b93d02b12ff9"
WOFM01000172.1	RepeatMasker	Unknown	891782	892138	2726	-	.	ID="RND-1_FAMILY-494";Tend="1297";Tstart="940";shortTE="F";uid="14a5ddd5-1341-49ad-8669-9615b507b25d"
WOFM01000172.1	RepeatMasker	RC/Helitron	877729	877953	812	-	.	ID="RND-5_FAMILY-2192";Tend="1137";Tstart="930";shortTE="F";uid="1243ef59-928b-4fc6-92ec-c275f8ec2f6b"
WOFM01000172.1	RepeatMasker	Unknown	983214	983366	559	-	.	ID="RND-5_FAMILY-3816";Tend="1503";Tstart="1351";shortTE="F";uid="5dd781b0-35cc-45bf-b0e1-b5227083abe6"
WOFM01000172.1	RepeatMasker	Unknown	705057	706071	6197	-	.	ID="RND-6_FAMILY-4775";Tend="2029";Tstart="881";shortTE="F";uid="0e16e60d-e883-4d53-b7d3-29c3ecddf8ab"
WOFM01000172.1	RepeatMasker	Unknown	686008	686286	884	-	.	ID="RND-5_FAMILY-1011";Tend="746";Tstart="472";shortTE="F";uid="d0735389-edd3-43b1-ae25-a3fc4533f1d4"
WOFM01000172.1	RepeatMasker	Unknown	879679	879841	699	-	.	ID="RND-4_FAMILY-1370";Tend="1611";Tstart="1443";shortTE="F";uid="96c500e1-4321-477a-9a13-4cca8cb839a3"
WOFM01000172.1	RepeatMasker	Unknown	344804	345718	5772	-	.	ID="RND-6_FAMILY-2894";Tend="1930";Tstart="990";shortTE="F";uid="e6b07e95-c501-41bb-9bb6-86c180edf454"
WOFM01000172.1	RepeatMasker	Unknown	118117	118296	1185	-	.	ID="RND-6_FAMILY-5920";Tend="1352";Tstart="1172";shortTE="F";uid="62166183-13eb-4298-a086-317292cbca66"
WOFM01000172.1	RepeatMasker	LTR/Gypsy	1118505	1118990	2454	-	.	ID="RND-5_FAMILY-2269";Tend="1255";Tstart="770";shortTE="F";uid="fc4ad9cf-1b5b-411f-8c3d-761f09e00986"
WOFM01000172.1	RepeatMasker	Unknown	754429	754766	1058	-	.	ID="RND-5_FAMILY-2558";Tend="1560";Tstart="1247";shortTE="F";uid="e59d3ea6-5e65-46e0-807a-ccdb5fa9d1fb"
WOFM01000172.1	RepeatMasker	LINE/R2-NeSL	322650	323011	1489	-	.	ID="RND-3_FAMILY-38";Tend="1324";Tstart="938";shortTE="F";uid="5ef4a436-022a-426a-b26a-9cae87ea9024"
WOFM01000172.1	RepeatMasker	Unknown	627591	628159	1459	-	.	ID="RND-1_FAMILY-566";Tend="1560";Tstart="997";shortTE="F";uid="d7cabd7d-9cdd-4180-a93b-ec15015e5419"
WOFM01000172.1	RepeatMasker	LTR/Copia	818484	818837	2241	-	.	ID="RND-1_FAMILY-510";Tend="6102";Tstart="5751";shortTE="F";uid="4d860632-dcd6-452f-9fdc-724ba28fdaff"
WOFM01000172.1	RepeatMasker	DNA/TcMar-Tc1	988493	988687	1111	-	.	ID="RND-6_FAMILY-1200";Tend="1213";Tstart="997";shortTE="F";uid="dd064def-197c-49fc-b3bc-54b23a1b2946"
WOFM01000172.1	RepeatMasker	Unknown	68306	68407	461	-	.	ID="RND-6_FAMILY-3674";Tend="1388";Tstart="1288";shortTE="F";uid="18a39243-998f-4977-b4e4-3fe6d8f970fd"
WOFM01000172.1	RepeatMasker	Unknown	658714	659011	1038	-	.	ID="RND-4_FAMILY-986";Tend="1366";Tstart="1078";shortTE="F";uid="913aa6c1-75f6-4c56-8dbd-3085786e10c6"
WOFM01000172.1	RepeatMasker	DNA/Kolobok-T2	242857	243556	4154	-	.	ID="RND-1_FAMILY-16";Tend="741";Tstart="43";shortTE="F";uid="12d431c2-353e-4d7a-afe5-7a5274bfd440"
WOFM01000172.1	RepeatMasker	Unknown	1193948	1194419	1153	-	.	ID="RND-1_FAMILY-208";Tend="1380";Tstart="966";shortTE="F";uid="c29cced8-5e02-4868-99b8-ae9d9b8aad06"
WOFM01000172.1	RepeatMasker	Unknown	276128	276570	2510	-	.	ID="RND-1_FAMILY-383";Tend="1377";Tstart="932";shortTE="F";uid="75350393-8417-4272-bc12-def244f44229"
WOFM01000172.1	RepeatMasker	LTR/Gypsy	475128	477232	16663	-	.	ID="RND-5_FAMILY-2318";Tend="3593";Tstart="1534";shortTE="F";uid="fb7d7f86-5f95-40cd-a865-b99c2ed9952b"
WOFM01000172.1	RepeatMasker	DNA/TcMar-Tc4	676060	676179	889	-	.	ID="RND-1_FAMILY-77";Tend="1907";Tstart="1788";shortTE="F";uid="17523b81-db9d-400c-a3db-63410012dd58"
WOFM01000172.1	RepeatMasker	LTR/Gypsy	469983	472321	19773	-	.	ID="RND-1_FAMILY-74";Tend="7771";Tstart="5428";shortTE="F";uid="3a0d083a-a2de-44ec-8e5b-c9029ad6dc7e"
WOFM01000172.1	RepeatMasker	Unknown	755430	755775	2083	-	.	ID="RND-1_FAMILY-377";Tend="1302";Tstart="962";shortTE="F";uid="1c18562a-24df-489f-9532-7c6c791ea18c"
WOFM01000172.1	RepeatMasker	Unknown	1088720	1088983	614	-	.	ID="RND-6_FAMILY-3132";Tend="889";Tstart="612";shortTE="F";uid="d690db92-756d-4872-b267-b48140fc4c79"
WOFM01000172.1	RepeatMasker	LINE/R2-NeSL	167513	168046	2316	-	.	ID="RND-3_FAMILY-38";Tend="1428";Tstart="936";shortTE="F";uid="dd74e928-712b-4db8-89aa-fda5249a4986"
WOFM01000172.1	RepeatMasker	Unknown	751935	752503	2994	-	.	ID="RND-5_FAMILY-129";Tend="1535";Tstart="946";shortTE="F";uid="76786793-7230-41c9-b888-1d0c8a5687b3"
WOFM01000172.1	RepeatMasker	DNA/hAT-Tip100	676439	676634	1021	-	.	ID="RND-1_FAMILY-19";Tend="963";Tstart="762";shortTE="F";uid="5559dc02-2cfc-4916-91fb-a7dd806724ff"
WOFM01000172.1	RepeatMasker	Unknown	694966	695963	7227	-	.	ID="RND-1_FAMILY-822";Tend="1748";Tstart="749";shortTE="F";uid="3833a54f-7614-4030-ab87-7859df0f26a7"
WOFM01000172.1	RepeatMasker	LTR/Gypsy	353488	358706	38957	-	.	ID="RND-1_FAMILY-1078";Tend="6108";Tstart="825";shortTE="F";uid="4f41ee32-fe9e-4272-a7f8-4d852e2732ae"
WOFM01000172.1	RepeatMasker	Unknown	935273	935585	1200	-	.	ID="RND-5_FAMILY-140";Tend="1250";Tstart="956";shortTE="F";uid="41ad68ef-ec5b-43fc-a1ce-a8ddc0bff59f"
WOFM01000172.1	RepeatMasker	Unknown	188551	188755	1561	-	.	ID="RND-1_FAMILY-517";Tend="1130";Tstart="927";shortTE="F";uid="9dc59cad-7ce5-411d-bcb6-eccd40887ac4"
WOFM01000172.1	RepeatMasker	Unknown	348144	348577	1311	-	.	ID="RND-5_FAMILY-246";Tend="1581";Tstart="930";shortTE="F";uid="7bb17e02-b8a8-45d0-944c-c33425eb1e42"
WOFM01000172.1	RepeatMasker	LTR/Copia	555294	555922	2833	-	.	ID="RND-1_FAMILY-1026";Tend="886";Tstart="567";shortTE="F";uid="206f92a2-e157-440c-8d61-1cf2688c0f24"
WOFM01000172.1	RepeatMasker	Unknown	701285	701862	2147	-	.	ID="RND-1_FAMILY-380";Tend="1769";Tstart="1208";shortTE="F";uid="8f6d43a6-2c5b-4404-adcc-8db609433f3e"
WOFM01000172.1	RepeatMasker	Unknown	1151449	1151722	1120	-	.	ID="RND-1_FAMILY-328";Tend="1282";Tstart="1013";shortTE="F";uid="af8a0f60-0ff2-4179-836f-6533d9661e21"
WOFM01000172.1	RepeatMasker	LINE/I	851028	851252	955	-	.	ID="RND-1_FAMILY-1098";Tend="511";Tstart="293";shortTE="F";uid="baac0d1b-0968-4552-b5f0-2dc7e9ba1277"
WOFM01000172.1	RepeatMasker	Unknown	652571	652780	595	-	.	ID="RND-3_FAMILY-764";Tend="1698";Tstart="1446";shortTE="F";uid="532a73e6-24b7-46bc-a80c-f85348647b4d"
WOFM01000172.1	RepeatMasker	Unknown	631760	632044	1870	-	.	ID="RND-1_FAMILY-58";Tend="1254";Tstart="971";shortTE="F";uid="3966f631-fcc3-4d56-ac6b-cce90944d071"
WOFM01000172.1	RepeatMasker	Unknown	1277269	1278752	10172	-	.	ID="RND-6_FAMILY-4318";Tend="2576";Tstart="1061";shortTE="F";uid="24bff15e-a47a-47e5-b6e6-fd4334add9bd"
WOFM01000172.1	RepeatMasker	DNA/Academ-1	670441	670686	1148	-	.	ID="RND-1_FAMILY-579";Tend="1041";Tstart="807";shortTE="F";uid="09a0c419-4f17-4a00-beeb-3a306406cde5"
WOFM01000172.1	RepeatMasker	Unknown	1291487	1291885	1432	-	.	ID="RND-1_FAMILY-248";Tend="1911";Tstart="1499";shortTE="F";uid="0579c252-7610-4f23-ae7d-10908e115062"
WOFM01000172.1	RepeatMasker	DNA/Kolobok-T2?	424091	424326	1318	-	.	ID="RND-1_FAMILY-62";Tend="1194";Tstart="959";shortTE="F";uid="c5d10539-447b-4d1f-b016-8128ad66c55b"
WOFM01000172.1	RepeatMasker	DNA/TcMar-Tc1	702367	702596	1330	-	.	ID="RND-6_FAMILY-1200";Tend="1207";Tstart="966";shortTE="F";uid="95aaf80d-e2de-4a67-8dbb-227832f6ece2"
WOFM01000172.1	RepeatMasker	DNA/hAT-Tip100	882666	883611	5932	-	.	ID="RND-4_FAMILY-1527";Tend="1940";Tstart="970";shortTE="F";uid="2b5930c8-683a-4697-8bfd-6b550c7fc696"
WOFM01000172.1	RepeatMasker	Unknown	1222539	1222733	535	-	.	ID="RND-6_FAMILY-532";Tend="483";Tstart="288";shortTE="F";uid="b82247b6-8be8-48d0-a9c7-dc6edae8d714"
WOFM01000172.1	RepeatMasker	Unknown	1047642	1047847	1092	-	.	ID="RND-5_FAMILY-3163";Tend="1161";Tstart="959";shortTE="F";uid="75dac867-c093-4001-ac87-b91443191f89"
WOFM01000172.1	RepeatMasker	DNA/Merlin	1185654	1186366	2384	-	.	ID="rnd-5_family-944";Tend="1694";Tstart="783";shortTE="F";uid="97807935-7b5b-447a-ba1b-ddeb1ac286ed"
WOFM01000172.1	RepeatMasker	LTR/Gypsy	54428	55018	4680	-	.	ID="RND-1_FAMILY-83";Tend="1524";Tstart="929";shortTE="F";uid="a40b9427-fdcf-4c16-8125-a47d0bef6f5c"
WOFM01000172.1	RepeatMasker	DNA/Academ-1	1055469	1055743	496	-	.	ID="RND-6_FAMILY-491";Tend="1461";Tstart="1169";shortTE="F";uid="239d4df7-d719-4967-9f8f-082913c3b41f"
WOFM01000172.1	RepeatMasker	Unknown	345999	346488	2080	-	.	ID="RND-1_FAMILY-52";Tend="1427";Tstart="925";shortTE="F";uid="e4605545-41b6-446e-bd5b-bfb3de638a6b"
WOFM01000172.1	RepeatMasker	Unknown	390777	391068	1000	-	.	ID="RND-6_FAMILY-1182";Tend="1293";Tstart="1018";shortTE="F";uid="dc439d65-51b4-4375-a54c-a2adb1c7cdb2"
WOFM01000172.1	RepeatMasker	Unknown	1107311	1107512	1290	-	.	ID="RND-5_FAMILY-782";Tend="1150";Tstart="944";shortTE="F";uid="237d55c9-4339-4346-abc6-27a55650792b"
WOFM01000172.1	RepeatMasker	Unknown	233000	233415	1950	-	.	ID="RND-5_FAMILY-246";Tend="1379";Tstart="953";shortTE="F";uid="5eb6656d-2fdc-4c77-ae63-30e1621af550"
WOFM01000172.1	RepeatMasker	LTR/Pao	1137462	1137733	838	-	.	ID="RND-1_FAMILY-917";Tend="5615";Tstart="5316";shortTE="F";uid="f3fc44cd-4594-464c-8756-427b306cf8de"
WOFM01000172.1	RepeatMasker	Unknown	202822	203066	1079	-	.	ID="RND-5_FAMILY-4056";Tend="1230";Tstart="985";shortTE="F";uid="e13f4230-448b-4b84-a216-ac0af9ecc9ca"
WOFM01000172.1	RepeatMasker	DNA/Crypton-I	670345	670494	725	-	.	ID="RND-6_FAMILY-470";Tend="914";Tstart="757";shortTE="F";uid="f9705d3e-ed63-489c-8586-20595ec24ed3"
WOFM01000172.1	RepeatMasker	DNA/Crypton-I	1029843	1030268	2226	-	.	ID="rnd-1_family-337";Tend="1334";Tstart="802";shortTE="F";uid="d8078b8f-5de0-444d-8c7f-11755b037ef2"
WOFM01000172.1	RepeatMasker	Unknown	568459	568636	1416	-	.	ID="RND-1_FAMILY-70";Tend="1169";Tstart="990";shortTE="F";uid="90370dcb-4c04-480f-a313-09e788a23543"
WOFM01000172.1	RepeatMasker	Unknown	618695	618864	1267	-	.	ID="RND-1_FAMILY-500";Tend="1368";Tstart="1174";shortTE="F";uid="aef8d099-b433-4de2-b94e-238a363b77de"
WOFM01000172.1	RepeatMasker	Unknown	956623	956806	769	-	.	ID="RND-6_FAMILY-3427";Tend="1034";Tstart="868";shortTE="F";uid="41d3172e-e964-4cab-a542-086e6be48882"
WOFM01000172.1	RepeatMasker	Unknown	30387	30995	3228	-	.	ID="RND-5_FAMILY-1347";Tend="1577";Tstart="976";shortTE="F";uid="542054dd-927c-47de-9a7e-d16909da9850"
WOFM01000172.1	RepeatMasker	Unknown	1071055	1071340	537	-	.	ID="RND-6_FAMILY-3983";Tend="1205";Tstart="928";shortTE="F";uid="e37f613a-41e4-49e1-a8a4-e8b3bc2f2601"
WOFM01000172.1	RepeatMasker	LTR/Gypsy	74738	78349	29277	-	.	ID="RND-1_FAMILY-503";Tend="7605";Tstart="3934";shortTE="F";uid="0318dbf4-7d79-4b74-8755-c2ca91457060"
WOFM01000172.1	RepeatMasker	Unknown	524364	524516	787	-	.	ID="RND-3_FAMILY-379";Tend="1169";Tstart="1006";shortTE="F";uid="9af3c199-d6af-484e-a949-8ec67a5df8ae"
WOFM01000172.1	RepeatMasker	Unknown	977567	978196	3952	-	.	ID="RND-6_FAMILY-902";Tend="1606";Tstart="979";shortTE="F";uid="ea84f92d-76e4-4091-b7f8-d55da5364d32"
WOFM01000172.1	RepeatMasker	LTR/Pao	42609	43454	22098	-	.	ID="RND-5_FAMILY-1473";Tend="3920";Tstart="3118";shortTE="F";uid="826ccf49-83de-4ad6-805e-2774ea80efdc"
WOFM01000172.1	RepeatMasker	Unknown	299081	299225	509	-	.	ID="RND-1_FAMILY-248";Tend="1898";Tstart="1756";shortTE="F";uid="0d5becd0-508d-44d9-997b-5f8143207e74"
WOFM01000172.1	RepeatMasker	LTR/Gypsy	499531	499675	432	-	.	ID="RND-4_FAMILY-463";Tend="7332";Tstart="7206";shortTE="F";uid="7e6dc3bb-45f7-44ba-9e2e-5b8f89a54d30"
WOFM01000172.1	RepeatMasker	LTR/Gypsy	654248	655274	6983	-	.	ID="RND-6_FAMILY-5541";Tend="4963";Tstart="3929";shortTE="F";uid="a9cff50f-5bad-4029-a338-843a18990786"
WOFM01000172.1	RepeatMasker	Unknown	1100493	1100659	1092	-	.	ID="RND-1_FAMILY-75";Tend="1121";Tstart="961";shortTE="F";uid="64418749-9304-4ac3-9907-76c97d0fa33b"
WOFM01000172.1	RepeatMasker	Unknown	275889	276150	1631	-	.	ID="RND-3_FAMILY-526";Tend="1429";Tstart="1171";shortTE="F";uid="9730934b-4767-4f61-b73c-735b7a851d7c"
WOFM01000172.1	RepeatMasker	Unknown	581237	581710	574	-	.	ID="RND-1_FAMILY-207";Tend="1495";Tstart="950";shortTE="F";uid="24f1d614-c7f0-4a08-b92b-f066def0cac3"
WOFM01000172.1	RepeatMasker	Unknown	295367	295641	1199	-	.	ID="RND-2_FAMILY-36";Tend="1348";Tstart="1077";shortTE="F";uid="a7eab064-ad9a-4490-a09a-be2f7f0796e5"
WOFM01000172.1	RepeatMasker	DNA/hAT-Tip100	1173559	1173865	594	-	.	ID="RND-5_FAMILY-8";Tend="692";Tstart="387";shortTE="F";uid="03718645-0edf-4e23-89fc-5dafc7808cd2"
WOFM01000172.1	RepeatMasker	Unknown	998735	998994	1395	-	.	ID="RND-3_FAMILY-213";Tend="1228";Tstart="968";shortTE="F";uid="025fc8d3-5a87-4ccc-8c2f-6385a6b755f2"
WOFM01000172.1	RepeatMasker	Unknown	184231	184390	780	-	.	ID="RND-1_FAMILY-517";Tend="1289";Tstart="1127";shortTE="F";uid="82c855e1-1da8-45c9-9913-3a2500856111"
WOFM01000172.1	RepeatMasker	Unknown	1056660	1057946	2255	-	.	ID="RND-1_FAMILY-924";TEgroup="ctg_80%7CRND-1_FAMILY-924%7C1";Tend="2456";Tstart="777";shortTE="F";uid="fcce67da-d70a-4a3c-98b5-4d6640a1a7c1"
WOFM01000172.1	RepeatMasker	Unknown	74548	74653	572	-	.	ID="RND-4_FAMILY-1370";Tend="1421";Tstart="1261";shortTE="F";uid="83d19f76-e123-4b12-8d0f-9bd106f76093"
WOFM01000172.1	RepeatMasker	LTR/Gypsy	118439	125984	62596	-	.	ID="RND-1_FAMILY-719";Tend="8889";Tstart="1289";shortTE="F";uid="18ad3b89-13b6-46d9-9205-d7d379bec364"
WOFM01000172.1	RepeatMasker	Unknown	428703	429178	1650	-	.	ID="RND-5_FAMILY-246";Tend="1522";Tstart="909";shortTE="F";uid="a8226dc9-5478-4556-af3c-f9184d89bce4"
WOFM01000172.1	RepeatMasker	Unknown	386182	386396	755	-	.	ID="RND-1_FAMILY-247";Tend="1073";Tstart="865";shortTE="F";uid="8b096933-187e-4ff4-9d03-214ed6b262b8"
WOFM01000172.1	RepeatMasker	LTR/Copia	21005	21652	1103	-	.	ID="RND-4_FAMILY-551";Tend="3795";Tstart="3234";shortTE="F";uid="94aadd7a-6f4a-4dba-b012-1c9be02c85c9"
WOFM01000172.1	RepeatMasker	Unknown	1269134	1269716	3819	-	.	ID="RND-5_FAMILY-1504";Tend="1555";Tstart="973";shortTE="F";uid="64a5dc02-6c99-4097-8c0e-b114cbe4c3c2"
WOFM01000172.1	RepeatMasker	LTR/Pao	1335196	1335433	2058	-	.	ID="RND-1_FAMILY-932";Tend="8263";Tstart="8026";shortTE="F";uid="5c76859d-cfcd-4931-bacd-746fa0e28902"
WOFM01000172.1	RepeatMasker	Unknown	105255	105717	2145	-	.	ID="RND-3_FAMILY-565";Tend="1383";Tstart="951";shortTE="F";uid="f70c62b8-0632-49ce-ac21-f79d3f1bb118"
WOFM01000172.1	RepeatMasker	Unknown	1228559	1228703	748	-	.	ID="RND-4_FAMILY-900";Tend="1633";Tstart="1489";shortTE="F";uid="a1c339e1-f5d6-40b4-92df-74c553303ee4"
WOFM01000172.1	RepeatMasker	LTR/Gypsy	6822	11187	10935	-	.	ID="RND-1_FAMILY-150";TEgroup="ctg_80%7CRND-1_FAMILY-150%7C1";Tend="6401";Tstart="181";shortTE="F";uid="de0cbcb2-9f33-4a40-a085-668407621149"
WOFM01000172.1	RepeatMasker	Unknown	341625	341927	1866	-	.	ID="RND-1_FAMILY-721";Tend="1196";Tstart="898";shortTE="F";uid="e4af546d-bb1c-4e14-93aa-7f37fbcf1270"
WOFM01000172.1	RepeatMasker	Unknown	845823	845990	1209	-	.	ID="RND-1_FAMILY-70";Tend="1163";Tstart="995";shortTE="F";uid="585a3f59-6e64-4a1a-9925-3d9f7f2ccf1b"
WOFM01000172.1	RepeatMasker	LTR/Gypsy	819368	819600	492	-	.	ID="RND-1_FAMILY-109";Tend="7845";Tstart="7602";shortTE="F";uid="88c0a299-8d63-4d65-b7a8-ec5f892617f4"
WOFM01000172.1	RepeatMasker	Unknown	890108	891698	12930	-	.	ID="RND-6_FAMILY-2186";Tend="2333";Tstart="771";shortTE="F";uid="9d0e5bac-1cec-4b0e-981b-4f607a3a4a90"
WOFM01000172.1	RepeatMasker	Unknown	662845	662954	581	-	.	ID="RND-4_FAMILY-2362";Tend="969";Tstart="860";shortTE="F";uid="c3772f04-7ed9-40a4-9bbe-bf1348f4d6ed"
WOFM01000172.1	RepeatMasker	LINE/RTE-BovB	1171146	1171294	488	-	.	ID="RND-1_FAMILY-691";Tend="1587";Tstart="1431";shortTE="F";uid="859df999-5e2c-49c2-b342-c99942975806"
WOFM01000172.1	RepeatMasker	Unknown	1044150	1044366	806	-	.	ID="RND-5_FAMILY-190";Tend="1206";Tstart="959";shortTE="F";uid="317ed379-41dc-4451-aeac-46ed947986e9"
WOFM01000172.1	RepeatMasker	DNA/TcMar-Tc1	508474	508723	1491	-	.	ID="RND-5_FAMILY-1070";Tend="1260";Tstart="995";shortTE="F";uid="bebc4a9b-fd93-4b45-967f-9933725d905f"
WOFM01000172.1	RepeatMasker	Unknown	1036103	1036277	2089	-	.	ID="RND-1_FAMILY-126";Tend="1767";Tstart="1258";shortTE="F";uid="7943cdbc-6ed6-4885-81dd-57585a5634e8"
WOFM01000172.1	RepeatMasker	Unknown	348573	348801	1006	-	.	ID="RND-1_FAMILY-258";Tend="1289";Tstart="1049";shortTE="F";uid="61f43a50-72ac-475e-8a58-dadd22dee768"
WOFM01000172.1	RepeatMasker	LTR/ERV1	1179511	1179660	463	-	.	ID="RND-6_FAMILY-3332";Tend="785";Tstart="635";shortTE="F";uid="a7213445-90b7-4e75-bfd1-18e0a930466b"
WOFM01000172.1	RepeatMasker	DNA/Kolobok-T2	1024289	1024772	2872	-	.	ID="RND-1_FAMILY-15";Tend="1314";Tstart="822";shortTE="F";uid="4310b7fe-c519-4381-a274-71a65d5b5f65"
WOFM01000172.1	RepeatMasker	LTR/Gypsy	266956	267083	465	-	.	ID="RND-6_FAMILY-11195";Tend="1197";Tstart="1070";shortTE="F";uid="b4b3d56d-c2e0-4cc8-abc3-c8d3266473b8"
WOFM01000172.1	RepeatMasker	Unknown	32164	32268	549	-	.	ID="RND-5_FAMILY-784";Tend="1501";Tstart="1396";shortTE="F";uid="a25462ac-ea6b-47be-b203-20d371f753b6"
WOFM01000172.1	RepeatMasker	Unknown	784970	785224	2159	-	.	ID="RND-1_FAMILY-198";Tend="1186";Tstart="932";shortTE="F";uid="5a20ea4b-5193-48df-80bf-1fef3ddffcf2"
WOFM01000172.1	RepeatMasker	Unknown	640604	640847	626	-	.	ID="RND-6_FAMILY-734";Tend="1152";Tstart="909";shortTE="F";uid="5ea1325a-d159-4a46-ad4e-8c4052d7f1c8"
WOFM01000172.1	RepeatMasker	Unknown	253678	254689	5551	-	.	ID="RND-6_FAMILY-3674";Tend="1405";Tstart="376";shortTE="F";uid="d0a66fba-ee7f-44e0-ac25-b28b2425dc0c"
WOFM01000172.1	RepeatMasker	Unknown	1047884	1048057	1491	-	.	ID="RND-1_FAMILY-70";Tend="1165";Tstart="992";shortTE="F";uid="06e4a422-ccc8-4830-880b-ff212d987730"
WOFM01000172.1	RepeatMasker	Unknown	341447	341630	827	-	.	ID="RND-3_FAMILY-213";Tend="1221";Tstart="1047";shortTE="F";uid="e6ba9781-d7fa-4735-bc4e-21651d435a79"
WOFM01000172.1	RepeatMasker	Unknown	675464	676036	3178	-	.	ID="RND-5_FAMILY-4307";Tend="1463";Tstart="891";shortTE="F";uid="20efdd0d-17a2-4c08-8873-3f995a4269f5"
WOFM01000172.1	RepeatMasker	Unknown	451757	451954	1351	-	.	ID="RND-1_FAMILY-807";Tend="1155";Tstart="971";shortTE="F";uid="d498d00f-4dd8-45d9-ae27-27c25fdca259"
WOFM01000172.1	RepeatMasker	Unknown	1199271	1199758	2067	-	.	ID="RND-4_FAMILY-1024";Tend="1394";Tstart="908";shortTE="F";uid="ec6cd11b-391e-453b-bd6f-d1e211df4033"
WOFM01000172.1	RepeatMasker	Unknown	818216	818445	2054	-	.	ID="RND-1_FAMILY-811";Tend="1172";Tstart="943";shortTE="F";uid="560a2c58-b3a1-4acf-ac68-4bbf688eaaa1"
WOFM01000172.1	RepeatMasker	LTR/Gypsy	730385	730854	4047	-	.	ID="RND-2_FAMILY-41";Tend="531";Tstart="63";shortTE="F";uid="94844162-0668-446b-896f-b54fb05e7ad3"
WOFM01000172.1	RepeatMasker	Unknown	163784	164034	1155	-	.	ID="RND-1_FAMILY-338";Tend="1219";Tstart="968";shortTE="F";uid="aac942e7-2856-4e30-9069-428e9b40819c"
WOFM01000172.1	RepeatMasker	Unknown	1204539	1204789	411	-	.	ID="RND-1_FAMILY-141";Tend="1055";Tstart="840";shortTE="F";uid="2ac34be2-8e27-4ed6-87ab-fd1a0cd7fcdc"
WOFM01001207.1	RepeatMasker	Unknown	11548	12467	8035	+	.	ID="RND-5_FAMILY-1555";Tend="1655";Tstart="736";shortTE="F";uid="40aeba05-cc6c-4941-acc7-28f5bd52089f"
WOFM01001207.1	RepeatMasker	Unknown	16847	17058	1270	+	.	ID="RND-5_FAMILY-7248";Tend="1231";Tstart="1033";shortTE="F";uid="4525df6e-b019-42e0-b79f-9b8280a8c7eb"
WOFM01001207.1	RepeatMasker	LTR/Gypsy	21160	21448	2170	+	.	ID="RND-5_FAMILY-6758";Tend="1711";Tstart="1423";shortTE="F";uid="451b0b65-7b41-413e-a377-c1ead91d72f3"
WOFM01001207.1	RepeatMasker	LTR/Gypsy	35559	36040	3674	+	.	ID="RND-5_FAMILY-6758";Tend="1629";Tstart="1154";shortTE="F";uid="da54f876-cbdc-4b17-99d0-cc49dfff9b52"
WOFM01001207.1	RepeatMasker	LTR/Gypsy	8467	8591	919	+	.	ID="RND-5_FAMILY-6758";Tend="1640";Tstart="1521";shortTE="F";uid="8b3c1195-189d-4d66-b324-409369171885"
WOFM01001207.1	RepeatMasker	Unknown	16454	16606	1007	+	.	ID="RND-5_FAMILY-7248";Tend="1037";Tstart="883";shortTE="F";uid="d2550c34-6762-4443-bb4d-6cfcd5410f10"
WOFM01001207.1	RepeatMasker	Unknown	7583	8466	7969	-	.	ID="RND-5_FAMILY-1555";Tend="1651";Tstart="768";shortTE="F";uid="a6f4f418-db64-4bc5-a3cd-d785f3d36b85"
WOFM01001207.1	RepeatMasker	Unknown	21011	21165	1078	-	.	ID="RND-5_FAMILY-7248";Tend="1037";Tstart="882";shortTE="F";uid="802737ad-16d5-4d89-9bf6-a0955e1169df"
WOFM01001207.1	RepeatMasker	Unknown	33229	33577	3243	-	.	ID="RND-5_FAMILY-7248";Tend="1231";Tstart="883";shortTE="F";uid="8b8d9a56-18a0-4bd5-bb83-523ca1f5b8c6"
WOFM01001207.1	RepeatMasker	LTR/Gypsy	23300	23403	534	-	.	ID="RND-5_FAMILY-6758";Tend="635";Tstart="530";shortTE="F";uid="fd5459e4-3f1d-42d6-891f-eab9dd16d506"
WOFM01001207.1	RepeatMasker	Unknown	20563	20770	845	-	.	ID="RND-5_FAMILY-7248";Tend="1230";Tstart="1033";shortTE="F";uid="9c805344-90d5-4810-8a20-f65d71dbf6ec"
WOFM01001208.1	RepeatMasker	Unknown	1	655	5448	+	.	ID="RND-1_FAMILY-880";Tend="2012";Tstart="1358";shortTE="F";uid="2b51a654-e6c9-40a0-a222-429a21a5f9b9"
WOFM01001208.1	RepeatMasker	Unknown	3092	3582	2387	+	.	ID="RND-4_FAMILY-1438";Tend="1520";Tstart="1012";shortTE="F";uid="0753344e-fac0-4362-a410-19d111c9bb63"
WOFM01001208.1	RepeatMasker	Unknown	646	1064	1643	+	.	ID="RND-1_FAMILY-769";Tend="1803";Tstart="1421";shortTE="F";uid="b623402b-eaa9-4695-8e3c-e8084c92e2e0"
WOFM01001208.1	RepeatMasker	Unknown	6124	7136	6343	-	.	ID="RND-6_FAMILY-821";Tend="1675";Tstart="597";shortTE="F";uid="fda9e36f-3fe3-4de0-9ffe-149ee40d35c7"
WOFM01001208.1	RepeatMasker	DNA	5989	6127	873	-	.	ID="RND-5_FAMILY-3205";Tend="1228";Tstart="1089";shortTE="F";uid="90ca2743-cdcd-4d31-924d-3e7a873a4dec"
WOFM01001208.1	RepeatMasker	LTR/Gypsy	1064	1199	419	-	.	ID="RND-6_FAMILY-2735";Tend="7077";Tstart="6946";shortTE="F";uid="32ccf6cc-e4a4-45de-b5c7-a74a92181062"
WOFM01001208.1	RepeatMasker	Unknown	4951	5228	643	-	.	ID="RND-6_FAMILY-2831";Tend="1228";Tstart="954";shortTE="F";uid="b5f430c6-c644-48d9-9045-e5f47ec95f33"
WOFM01001208.1	RepeatMasker	Unknown	7335	8090	4493	-	.	ID="RND-1_FAMILY-387";Tend="1705";Tstart="948";shortTE="F";uid="cc5fa070-67b5-4815-908e-f0c0967586fe"
WOFM01001208.1	RepeatMasker	DNA/hAT-hAT19	4232	4434	674	-	.	ID="RND-6_FAMILY-4704";Tend="1576";Tstart="1392";shortTE="F";uid="4048fb40-cb12-4682-9d1a-fe512afcd1d9"
WOFM01001209.1	RepeatMasker	Unknown	66	1451	5303	-	.	ID="RND-5_FAMILY-4017";Tend="2022";Tstart="1090";shortTE="F";uid="ba9b73d7-fe94-4b3f-abde-34eeb345d740"
WOFM01001210.1	RepeatMasker	LTR/Gypsy	4766	5537	5835	+	.	ID="RND-6_FAMILY-42";Tend="2822";Tstart="2033";shortTE="F";uid="f075a4fa-a539-4c7b-b5ac-e2b7d9dc0f22"
WOFM01001210.1	RepeatMasker	LTR/Gypsy	3	4785	18841	-	.	ID="RND-6_FAMILY-1382";TEgroup="ctg_803%7CRND-6_FAMILY-1382%7C1";Tend="8767";Tstart="206";shortTE="F";uid="e524f80c-c902-494a-b42f-1466d7273504"
WOFM01001211.1	RepeatMasker	LTR/Gypsy	402	3847	26135	+	.	ID="RND-1_FAMILY-188";Tend="7687";Tstart="4199";shortTE="F";uid="d3d707ca-a752-4175-9457-2bae740b9ab9"
WOFM01001211.1	RepeatMasker	LINE/I	3847	4053	1406	+	.	ID="RND-1_FAMILY-1098";Tend="7550";Tstart="7347";shortTE="F";uid="446540da-40f9-40d8-9f0a-b4cff25d71ee"
WOFM01001211.1	RepeatMasker	Unknown	1	426	3392	-	.	ID="RND-1_FAMILY-767";Tend="1365";Tstart="933";shortTE="F";uid="73ed6ac4-3ef5-47e9-8bf5-7183ddd7f5b3"
WOFM01001212.1	RepeatMasker	LINE/I	1	3572	25708	-	.	ID="RND-6_FAMILY-1297";Tend="3920";Tstart="292";shortTE="F";uid="e2b7c8fe-aa54-4955-9dc2-6c8d10a68547"
WOFM01001213.1	RepeatMasker	LTR/Gypsy	1506	1745	1345	+	.	ID="RND-4_FAMILY-463";Tend="556";Tstart="316";shortTE="F";uid="57a9be4d-130a-40a8-bd0c-4c04338a18da"
WOFM01001213.1	RepeatMasker	LTR/Copia	1797	6971	44470	-	.	ID="RND-6_FAMILY-6350";Tend="5264";Tstart="98";shortTE="F";uid="7b3c3e95-5584-45fd-972f-e725319fa769"
WOFM01001213.1	RepeatMasker	Unknown	7113	7420	2397	-	.	ID="RND-1_FAMILY-1005";Tend="1640";Tstart="1333";shortTE="F";uid="b8b3d6a3-124f-490b-ab74-3fc6eca8efe2"
WOFM01001213.1	RepeatMasker	Unknown	6992	7114	1012	-	.	ID="RND-6_FAMILY-1505";Tend="944";Tstart="823";shortTE="F";uid="3430c298-32f9-43c7-bd28-93a996bbddb7"
WOFM01001213.1	RepeatMasker	LTR/Gypsy	1	1515	6281	-	.	ID="RND-1_FAMILY-109";Tend="2362";Tstart="835";shortTE="F";uid="ef109869-c642-4458-ae26-e065f1d041f2"
WOFM01001214.1	RepeatMasker	LINE/I	11074	11891	568	+	.	ID="RND-1_FAMILY-1098";Tend="7886";Tstart="6999";shortTE="F";uid="d7308249-0368-41a7-a710-c3b80398134a"
WOFM01001214.1	RepeatMasker	DNA/Kolobok-T2	8777	11039	19344	+	.	ID="RND-6_FAMILY-1261";Tend="2929";Tstart="659";shortTE="F";uid="814fe98a-34e3-4483-bfa5-50022798ea29"
WOFM01001214.1	RepeatMasker	LTR/Gypsy	1	1652	12738	+	.	ID="RND-6_FAMILY-2424";Tend="5332";Tstart="3687";shortTE="F";uid="599e51ae-e512-4cad-8ce6-09e0c6984c7f"
WOFM01001214.1	RepeatMasker	DNA	12024	12400	516	+	.	ID="RND-5_FAMILY-4767";Tend="1254";Tstart="888";shortTE="F";uid="3e7ed1a3-138c-43bd-9a4f-922b95e40428"
WOFM01001214.1	RepeatMasker	Unknown	1653	2095	3743	-	.	ID="RND-1_FAMILY-295";Tend="1376";Tstart="922";shortTE="F";uid="801bbe5a-dd8c-4055-86ad-8c180ad3147b"
WOFM01001214.1	RepeatMasker	LTR/Gypsy	2094	8770	29910	-	.	ID="RND-5_FAMILY-1334";Tend="7490";Tstart="656";shortTE="F";uid="5447a41a-68a7-46f1-acd3-13851f0ae80f"
WOFM01000173.1	RepeatMasker	Unknown	34197	34416	1253	+	.	ID="RND-1_FAMILY-2";Tend="945";Tstart="737";shortTE="F";uid="da9cfc1b-75bb-4fcc-9e43-fdbb6dd06551"
WOFM01000173.1	RepeatMasker	LINE/R2-NeSL	300042	300369	1580	+	.	ID="RND-3_FAMILY-38";Tend="1320";Tstart="990";shortTE="F";uid="30e3e509-9aa0-4f18-b4c4-e3aff559fa6e"
WOFM01000173.1	RepeatMasker	Unknown	308366	308790	2576	+	.	ID="RND-3_FAMILY-391";Tend="1333";Tstart="894";shortTE="F";uid="3ee8d35a-8145-4531-91f1-540065698b1f"
WOFM01000173.1	RepeatMasker	LTR/Gypsy	238687	239035	454	+	.	ID="RND-1_FAMILY-488";Tend="6104";Tstart="5766";shortTE="F";uid="e5de9a78-8afc-4b54-8b43-b88cd1e2e2d0"
WOFM01000173.1	RepeatMasker	Unknown	74998	75242	1610	+	.	ID="RND-1_FAMILY-941";Tend="2002";Tstart="1710";shortTE="F";uid="67b4e1be-3eb1-459e-bb1e-f5afc2e308e3"
WOFM01000173.1	RepeatMasker	Unknown	90349	90548	1410	+	.	ID="RND-5_FAMILY-1127";Tend="1266";Tstart="1067";shortTE="F";uid="6035cbb3-29a3-4485-9823-b7e572efb03d"
WOFM01000173.1	RepeatMasker	LTR/Gypsy	142341	142519	2810	+	.	ID="RND-6_FAMILY-1313";Tend="2213";Tstart="605";shortTE="F";uid="b8326a2f-999b-4e4e-9b39-cbd4be5f41a3"
WOFM01000173.1	RepeatMasker	Unknown	381471	382026	3890	+	.	ID="RND-4_FAMILY-1438";Tend="1522";Tstart="963";shortTE="F";uid="886b43c8-c338-433f-9839-6c1ad16950ad"
WOFM01000173.1	RepeatMasker	Unknown	177929	178094	812	+	.	ID="RND-4_FAMILY-1098";Tend="1558";Tstart="1386";shortTE="F";uid="d2a21502-1111-42f4-b67c-7e6a30724583"
WOFM01000173.1	RepeatMasker	Unknown	365742	366263	1386	+	.	ID="RND-1_FAMILY-126";Tend="1374";Tstart="802";shortTE="F";uid="3286f822-e451-40f0-9d54-fe1b469cba2e"
WOFM01000173.1	RepeatMasker	RC/Helitron	88975	90040	6432	+	.	ID="RND-5_FAMILY-2792";Tend="1862";Tstart="813";shortTE="F";uid="f9bdbf42-552c-47cd-9567-99373c678b6c"
WOFM01000173.1	RepeatMasker	Unknown	101926	102155	1107	+	.	ID="RND-4_FAMILY-305";Tend="1144";Tstart="904";shortTE="F";uid="8dd01356-7a94-433b-b8ee-a2701bc0a69d"
WOFM01000173.1	RepeatMasker	Unknown	104919	105745	3998	+	.	ID="RND-1_FAMILY-778";Tend="1661";Tstart="849";shortTE="F";uid="12c2c717-81b1-4572-bb57-e32cc8b983d2"
WOFM01000173.1	RepeatMasker	RC/Helitron	191538	191841	1835	+	.	ID="RND-5_FAMILY-1749";Tend="1102";Tstart="790";shortTE="F";uid="e38c423d-dd12-499f-84f5-4574a9397056"
WOFM01000173.1	RepeatMasker	Unknown	42902	43213	2004	+	.	ID="RND-5_FAMILY-4577";Tend="1257";Tstart="949";shortTE="F";uid="8aac7b8c-659f-49c4-b1aa-18e4dc19480d"
WOFM01000173.1	RepeatMasker	Unknown	95415	95774	2049	+	.	ID="RND-4_FAMILY-1462";Tend="1267";Tstart="878";shortTE="F";uid="d54c0aec-4fa5-4e21-9e9c-ed1b940b8ca7"
WOFM01000173.1	RepeatMasker	Unknown	163632	164228	3762	+	.	ID="RND-6_FAMILY-2894";Tend="1922";Tstart="1327";shortTE="F";uid="a33514db-faf2-421e-a16b-daf2c9478751"
WOFM01000173.1	RepeatMasker	LTR/Pao	318893	322232	11707	+	.	ID="RND-1_FAMILY-462";Tend="3301";Tstart="3";shortTE="F";uid="070ffdf1-43b4-4ac7-ae2a-ce87ce53bee3"
WOFM01000173.1	RepeatMasker	Unknown	257905	258396	2823	+	.	ID="RND-6_FAMILY-15";Tend="1614";Tstart="1071";shortTE="F";uid="737faf3d-3132-49dc-9afc-4ad89cd75422"
WOFM01000173.1	RepeatMasker	Unknown	18429	18975	1353	+	.	ID="RND-4_FAMILY-488";TEgroup="ctg_81%7CRND-4_FAMILY-488%7C1";Tend="1238";Tstart="944";shortTE="F";uid="fb84ee27-9cc1-4b49-aec2-9b31983c0082"
WOFM01000173.1	RepeatMasker	DNA/TcMar-Mariner	40931	42006	7825	+	.	ID="RND-6_FAMILY-4957";Tend="1571";Tstart="498";shortTE="F";uid="1eca5766-93c3-41c1-bcfe-5a830c0c5c15"
WOFM01000173.1	RepeatMasker	Unknown	6546	7424	5890	+	.	ID="RND-6_FAMILY-9161";Tend="1725";Tstart="795";shortTE="F";uid="30af072b-c930-462f-8ab8-c97f6f583e3a"
WOFM01000173.1	RepeatMasker	DNA/CMC-Transib	287049	287578	1686	+	.	ID="RND-5_FAMILY-7174";Tend="1372";Tstart="830";shortTE="F";uid="5bdf378c-2bfb-4ddc-a57d-cfd8602cb693"
WOFM01000173.1	RepeatMasker	DNA/TcMar-Tigger	73423	73838	2233	+	.	ID="RND-4_FAMILY-740";Tend="1380";Tstart="961";shortTE="F";uid="64a444a4-15eb-429e-9093-41311b76190a"
WOFM01000173.1	RepeatMasker	LTR/Copia	223024	223274	1437	+	.	ID="RND-4_FAMILY-551";Tend="960";Tstart="711";shortTE="F";uid="df714a32-5ea6-401f-b301-641ba3be4f40"
WOFM01000173.1	RepeatMasker	Unknown	75375	75541	576	+	.	ID="RND-4_FAMILY-754";Tend="1863";Tstart="1701";shortTE="F";uid="08014e7c-6c25-4981-b03b-30b2cf4983e9"
WOFM01000173.1	RepeatMasker	Unknown	289542	289660	496	+	.	ID="RND-1_FAMILY-197";Tend="1137";Tstart="1019";shortTE="F";uid="8f00eeea-8a70-467e-853e-2ac310d2bf83"
WOFM01000173.1	RepeatMasker	DNA/PiggyBac	218158	219803	1753	+	.	ID="RND-6_FAMILY-5128";TEgroup="ctg_81%7CRND-6_FAMILY-5128%7C1";Tend="2348";Tstart="390";shortTE="F";uid="04a157bb-a947-44de-990e-c1857b769635"
WOFM01000173.1	RepeatMasker	LTR/Gypsy	236747	237002	807	+	.	ID="RND-1_FAMILY-87";Tend="2363";Tstart="2128";shortTE="F";uid="cb297751-2c42-490a-bbf1-682451f1d697"
WOFM01000173.1	RepeatMasker	Unknown	93073	93270	477	+	.	ID="RND-6_FAMILY-89";Tend="1073";Tstart="875";shortTE="F";uid="ab98c3c2-0f37-4174-912e-88689ee51e30"
WOFM01000173.1	RepeatMasker	Unknown	404944	405046	552	+	.	ID="RND-3_FAMILY-526";Tend="1311";Tstart="1210";shortTE="F";uid="b9afea28-6147-4d8c-9353-0c49330afc5b"
WOFM01000173.1	RepeatMasker	RC/Helitron	248097	248805	4836	+	.	ID="RND-4_FAMILY-590";Tend="1718";Tstart="959";shortTE="F";uid="cce52a03-13b2-4d41-a1b5-aafaf913b1a4"
WOFM01000173.1	RepeatMasker	Unknown	92498	92787	1801	+	.	ID="RND-1_FAMILY-251";Tend="1232";Tstart="903";shortTE="F";uid="78767191-8091-45b4-a7a5-ef5db732d623"
WOFM01000173.1	RepeatMasker	Unknown	243495	243784	1498	+	.	ID="RND-1_FAMILY-126";Tend="1608";Tstart="1309";shortTE="F";uid="3fe508dd-62b5-4796-89ba-b543e47566e6"
WOFM01000173.1	RepeatMasker	Unknown	75212	75366	731	+	.	ID="RND-6_FAMILY-9161";Tend="1160";Tstart="1003";shortTE="F";uid="87d1f413-a2b9-4af1-91c2-6425689b68c4"
WOFM01000173.1	RepeatMasker	RC/Helitron	32348	32598	1544	+	.	ID="RND-6_FAMILY-1361";Tend="1426";Tstart="1174";shortTE="F";uid="d54e6cdf-beb0-4c84-b588-f3b5142ed826"
WOFM01000173.1	RepeatMasker	RC/Helitron	244598	245044	2816	+	.	ID="RND-1_FAMILY-232";Tend="1349";Tstart="902";shortTE="F";uid="dd14c5cc-b299-4533-a898-2b26d7a1eade"
WOFM01000173.1	RepeatMasker	Unknown	88831	88935	512	+	.	ID="RND-1_FAMILY-258";Tend="1057";Tstart="951";shortTE="F";uid="22b128d7-1454-4f50-909c-626db75510e9"
WOFM01000173.1	RepeatMasker	Unknown	226436	226977	3098	+	.	ID="RND-1_FAMILY-52";Tend="1560";Tstart="990";shortTE="F";uid="4c9e1eef-31ba-44e2-bdf8-caf2bdae4a12"
WOFM01000173.1	RepeatMasker	Unknown	216180	216533	2207	+	.	ID="RND-1_FAMILY-759";Tend="1313";Tstart="941";shortTE="F";uid="a54b1b44-3722-4885-ab53-f6bd3dbd3453"
WOFM01000173.1	RepeatMasker	Unknown	408262	408488	1102	+	.	ID="RND-3_FAMILY-526";Tend="1179";Tstart="953";shortTE="F";uid="b8a5fea8-20e5-4709-a3fd-59d8480552ea"
WOFM01000173.1	RepeatMasker	Unknown	176930	177274	1569	+	.	ID="RND-4_FAMILY-1098";Tend="1463";Tstart="1125";shortTE="F";uid="dde4c126-2ca9-4c05-88e1-a0cd94a6ae17"
WOFM01000173.1	RepeatMasker	Unknown	403939	404194	1157	+	.	ID="RND-3_FAMILY-526";Tend="1216";Tstart="972";shortTE="F";uid="7f5a95bb-44d9-4bfd-a8bd-3143d0000d61"
WOFM01000173.1	RepeatMasker	LTR/Gypsy	346965	348264	7738	+	.	ID="RND-1_FAMILY-11";Tend="2228";Tstart="821";shortTE="F";uid="967267a0-b573-4faf-9dc7-40c45e806253"
WOFM01000173.1	RepeatMasker	DNA	360880	361051	1090	+	.	ID="RND-5_FAMILY-4767";Tend="1056";Tstart="881";shortTE="F";uid="a9b9fc66-2725-496c-9c40-80f972585337"
WOFM01000173.1	RepeatMasker	Unknown	48770	49834	6745	+	.	ID="RND-1_FAMILY-778";Tend="1955";Tstart="844";shortTE="F";uid="a48f7d9d-ca51-4abf-bbd1-a7fde797ce35"
WOFM01000173.1	RepeatMasker	Unknown	236177	236425	1260	+	.	ID="RND-1_FAMILY-117";Tend="1229";Tstart="988";shortTE="F";uid="abe8ed83-44fb-4276-8329-bd602de3b8a3"
WOFM01000173.1	RepeatMasker	DNA/Crypton-I	269599	269926	650	+	.	ID="RND-4_FAMILY-334";TEgroup="ctg_81%7CRND-4_FAMILY-334%7C1";Tend="1680";Tstart="894";shortTE="F";uid="c2c83815-2f3f-44f8-a1b8-569f109acb9b"
WOFM01000173.1	RepeatMasker	LINE/R2-NeSL	171358	171877	2511	+	.	ID="RND-3_FAMILY-38";Tend="1456";Tstart="959";shortTE="F";uid="a8112b62-629b-40fa-8255-81f1369059bd"
WOFM01000173.1	RepeatMasker	Unknown	376377	376587	527	+	.	ID="RND-6_FAMILY-6307";Tend="1264";Tstart="1059";shortTE="F";uid="f565c8d8-871a-4d40-9fd9-4955842068db"
WOFM01000173.1	RepeatMasker	DNA/Kolobok-T2?	109349	109783	1899	+	.	ID="RND-1_FAMILY-67";Tend="1184";Tstart="734";shortTE="F";uid="b3f9aefe-bcf5-499c-b90f-212055f16aa3"
WOFM01000173.1	RepeatMasker	Unknown	385142	385442	934	+	.	ID="RND-4_FAMILY-411";Tend="1318";Tstart="1077";shortTE="F";uid="ce2273cd-8b76-439b-9009-879b3f18632c"
WOFM01000173.1	RepeatMasker	Unknown	189366	189645	1703	+	.	ID="RND-1_FAMILY-58";Tend="1256";Tstart="956";shortTE="F";uid="e781707d-9444-43b7-8650-10d8abc3038a"
WOFM01000173.1	RepeatMasker	Unknown	17791	18314	3361	+	.	ID="RND-6_FAMILY-1576";Tend="1562";Tstart="987";shortTE="F";uid="897a9408-2369-4687-aa62-3308ed77e1d7"
WOFM01000173.1	RepeatMasker	Unknown	198081	198617	4324	+	.	ID="RND-6_FAMILY-803";Tend="4412";Tstart="3870";shortTE="F";uid="2fd252b9-8bb7-4f57-9e80-fca7de9c1143"
WOFM01000173.1	RepeatMasker	Unknown	235646	235757	414	+	.	ID="RND-4_FAMILY-829";Tend="1260";Tstart="1151";shortTE="F";uid="6c02abf8-b765-4e85-93ca-0aba8405c118"
WOFM01000173.1	RepeatMasker	Unknown	390067	391079	6147	+	.	ID="RND-6_FAMILY-357";Tend="1746";Tstart="699";shortTE="F";uid="7d4acd09-e33e-4ed3-890c-c56b0643b434"
WOFM01000173.1	RepeatMasker	DNA/Kolobok-E	296489	296929	2621	+	.	ID="RND-1_FAMILY-700";Tend="1507";Tstart="1061";shortTE="F";uid="3a6a2e7d-b5ae-4f84-b318-8d04586b79bc"
WOFM01000173.1	RepeatMasker	LINE/L2	289245	289399	538	+	.	ID="L2-10_HMEL";Tend="2219";Tstart="2062";shortTE="F";uid="2c2983fc-76b0-44cb-a85d-70ac552c80c6"
WOFM01000173.1	RepeatMasker	Unknown	93631	93872	1533	+	.	ID="RND-6_FAMILY-9120";Tend="1184";Tstart="948";shortTE="F";uid="83d5cf35-a710-485b-ad8f-2fce3cbb4948"
WOFM01000173.1	RepeatMasker	Unknown	307640	308369	4536	+	.	ID="RND-3_FAMILY-764";Tend="1677";Tstart="938";shortTE="F";uid="7d574111-f89d-40df-a810-35e609529673"
WOFM01000173.1	RepeatMasker	LTR/Gypsy	157778	162990	42211	+	.	ID="RND-6_FAMILY-2489";Tend="7066";Tstart="1922";shortTE="F";uid="cd597dc6-30c8-4f7a-9d86-8c1576a28071"
WOFM01000173.1	RepeatMasker	LTR/Copia	147226	148516	909	+	.	ID="RND-4_FAMILY-551";TEgroup="ctg_81%7CRND-4_FAMILY-551%7C1";Tend="3460";Tstart="1594";shortTE="F";uid="fc523fa8-bc25-4f94-9bc7-b0c0392d7ad0"
WOFM01000173.1	RepeatMasker	DNA	309074	309970	5780	+	.	ID="RND-3_FAMILY-127";Tend="1818";Tstart="896";shortTE="F";uid="0ff40561-f584-4888-b36c-827a63750020"
WOFM01000173.1	RepeatMasker	Unknown	129101	129622	1495	+	.	ID="RND-6_FAMILY-15";Tend="1311";Tstart="761";shortTE="F";uid="3f4b1052-18cf-42ec-a6b1-dd732d31410d"
WOFM01000173.1	RepeatMasker	DNA	235988	236134	700	+	.	ID="RND-5_FAMILY-3205";Tend="1230";Tstart="1080";shortTE="F";uid="08b4b4d5-e3f5-4ab5-8f1b-fc9d3210da90"
WOFM01000173.1	RepeatMasker	Unknown	141453	141830	1066	+	.	ID="RND-1_FAMILY-34";Tend="1622";Tstart="1224";shortTE="F";uid="01e1ed8e-6081-4daa-a68f-1282beb42644"
WOFM01000173.1	RepeatMasker	Unknown	34472	34861	3197	+	.	ID="RND-2_FAMILY-36";Tend="1509";Tstart="779";shortTE="F";uid="9a7af8f9-eff2-4891-aef0-89f5ef90d3ca"
WOFM01000173.1	RepeatMasker	Unknown	178391	178560	406	+	.	ID="RND-6_FAMILY-407";Tend="2230";Tstart="2055";shortTE="F";uid="7993f8c3-9c02-4cb8-b8c9-b8ccb233a12a"
WOFM01000173.1	RepeatMasker	Unknown	78427	78597	884	+	.	ID="RND-1_FAMILY-1";Tend="2048";Tstart="1915";shortTE="F";uid="d839e8bc-70e3-4eb7-955b-4fbe2c788699"
WOFM01000173.1	RepeatMasker	Unknown	190675	190875	1030	+	.	ID="RND-1_FAMILY-75";Tend="1135";Tstart="956";shortTE="F";uid="f2ee3ca7-cd20-4c5b-a384-7c6ab8cc0f54"
WOFM01000173.1	RepeatMasker	RC/Helitron	198617	198743	709	+	.	ID="RND-1_FAMILY-716";Tend="1294";Tstart="1172";shortTE="F";uid="4f5ed098-528f-4e72-87e0-02b7a86067f0"
WOFM01000173.1	RepeatMasker	Unknown	43212	43472	1104	+	.	ID="RND-1_FAMILY-820";Tend="1674";Tstart="1408";shortTE="F";uid="a5bb7aa3-aa94-42ef-81cf-2e493d50725b"
WOFM01000173.1	RepeatMasker	Unknown	165910	166244	2281	+	.	ID="RND-4_FAMILY-986";Tend="1374";Tstart="1027";shortTE="F";uid="9511ca5d-8dfc-434c-a266-bb60d0e133f5"
WOFM01000173.1	RepeatMasker	Unknown	302682	302946	1153	+	.	ID="RND-5_FAMILY-1347";Tend="1612";Tstart="1354";shortTE="F";uid="7d78c3a3-74cf-4a49-99fb-e1bacea9ed67"
WOFM01000173.1	RepeatMasker	LINE/R2-NeSL	78	573	1975	+	.	ID="RND-3_FAMILY-38";TEgroup="ctg_81%7CRND-3_FAMILY-38%7C1";Tend="1207";Tstart="929";shortTE="F";uid="24418d13-bad2-440d-8db4-6ce6bb05c265"
WOFM01000173.1	RepeatMasker	Unknown	97910	98022	791	+	.	ID="RND-4_FAMILY-1523";Tend="1093";Tstart="980";shortTE="F";uid="667dff75-8930-4e16-aad0-07a7375e1681"
WOFM01000173.1	RepeatMasker	DNA/TcMar-Mariner	69192	69795	3034	+	.	ID="RND-1_FAMILY-683";Tend="1484";Tstart="879";shortTE="F";uid="a5f28d9c-e563-477b-99f7-d358412575bd"
WOFM01000173.1	RepeatMasker	Unknown	292534	292688	540	+	.	ID="RND-1_FAMILY-264";Tend="1082";Tstart="933";shortTE="F";uid="026c178b-7ebb-40ef-8840-5aaf8d9c52e2"
WOFM01000173.1	RepeatMasker	DNA/Academ-1	34862	35573	807	+	.	ID="RND-6_FAMILY-491";Tend="1817";Tstart="1070";shortTE="F";uid="b410700b-789b-49f4-9914-3f57d7b1f9d3"
WOFM01000173.1	RepeatMasker	LTR/Gypsy	144896	147226	9417	+	.	ID="RND-6_FAMILY-1313";Tend="5506";Tstart="3160";shortTE="F";uid="956b72a8-d934-4e4f-af05-fb951a16cb76"
WOFM01000173.1	RepeatMasker	Unknown	188119	188433	1244	+	.	ID="RND-5_FAMILY-296";Tend="1232";Tstart="917";shortTE="F";uid="ef3c100f-f70a-4b6f-9c0f-1a4054aeee86"
WOFM01000173.1	RepeatMasker	Unknown	62438	62889	1882	+	.	ID="RND-4_FAMILY-1370";Tend="1431";Tstart="965";shortTE="F";uid="dbeb2679-619f-48ae-bea7-a9b25153d92c"
WOFM01000173.1	RepeatMasker	RC/Helitron	198757	200312	9828	+	.	ID="RND-6_FAMILY-3636";Tend="2449";Tstart="885";shortTE="F";uid="cb8657bd-491b-4317-b54e-9bac054a4da7"
WOFM01000173.1	RepeatMasker	Unknown	286651	287000	1959	+	.	ID="RND-1_FAMILY-657";Tend="1213";Tstart="887";shortTE="F";uid="9bb27f50-eeb3-402e-9af2-3a15138a81fd"
WOFM01000173.1	RepeatMasker	DNA/TcMar-Tc4	252160	253284	7669	+	.	ID="RND-1_FAMILY-77";Tend="1903";Tstart="788";shortTE="F";uid="828c0ae5-4a86-4946-b806-ab2daa532ea2"
WOFM01000173.1	RepeatMasker	Unknown	244245	244390	439	+	.	ID="RND-5_FAMILY-90";Tend="1382";Tstart="1217";shortTE="F";uid="ca03e656-7ca6-4aa9-a8bb-7f899f17661c"
WOFM01000173.1	RepeatMasker	Unknown	45577	46279	5654	+	.	ID="RND-1_FAMILY-120";Tend="1593";Tstart="913";shortTE="F";uid="af8dd14c-2fde-4c7d-b557-a94e7ecd9c9d"
WOFM01000173.1	RepeatMasker	Unknown	189959	190495	1649	+	.	ID="RND-4_FAMILY-84";Tend="1924";Tstart="1421";shortTE="F";uid="10d4bd08-5c8f-429b-b7b1-fba362b60d01"
WOFM01000173.1	RepeatMasker	DNA	254648	254801	1015	+	.	ID="RND-5_FAMILY-4767";Tend="1050";Tstart="895";shortTE="F";uid="837be75b-9320-422c-9f58-129205ae8389"
WOFM01000173.1	RepeatMasker	Unknown	308789	308925	911	+	.	ID="RND-3_FAMILY-764";Tend="1812";Tstart="1676";shortTE="F";uid="22e1f288-68dd-4982-96f7-83ab2287c5f6"
WOFM01000173.1	RepeatMasker	Unknown	377145	377627	2069	+	.	ID="RND-4_FAMILY-900";Tend="1460";Tstart="992";shortTE="F";uid="0bbc23b3-1002-48b5-a815-b47df3f304db"
WOFM01000173.1	RepeatMasker	Unknown	305165	305321	769	+	.	ID="RND-4_FAMILY-3825";Tend="1354";Tstart="1199";shortTE="F";uid="36529f16-2136-44c6-b623-6260e8cb9c7d"
WOFM01000173.1	RepeatMasker	Unknown	289641	289793	690	+	.	ID="RND-5_FAMILY-784";Tend="1625";Tstart="1478";shortTE="F";uid="ff491543-1d9a-4dc3-8344-711e95674ed6"
WOFM01000173.1	RepeatMasker	Unknown	191840	192068	1817	+	.	ID="RND-6_FAMILY-803";Tend="4414";Tstart="4186";shortTE="F";uid="1d42d8f1-67f1-4763-b4ea-c98c109596ee"
WOFM01000173.1	RepeatMasker	LTR/Gypsy	409461	410510	4674	+	.	ID="RND-4_FAMILY-1433";Tend="1895";Tstart="845";shortTE="F";uid="be6531af-71f7-4754-93fb-35c06c311e06"
WOFM01000173.1	RepeatMasker	Unknown	32174	32353	1180	+	.	ID="RND-5_FAMILY-1247";Tend="1079";Tstart="896";shortTE="F";uid="a317ac64-bfbf-4a99-bfb2-2bb566b8bb3d"
WOFM01000173.1	RepeatMasker	RC/Helitron	51444	51597	931	+	.	ID="RND-5_FAMILY-2749";TEgroup="ctg_81%7CRND-5_FAMILY-2749%7C1";Tend="1616";Tstart="1369";shortTE="F";uid="d089dfda-634c-4975-98c7-32d080d3881d"
WOFM01000173.1	RepeatMasker	Unknown	36509	36668	716	+	.	ID="RND-5_FAMILY-1005";Tend="1360";Tstart="1227";shortTE="F";uid="c9ac0bd1-78d9-48f1-942c-3e648065927b"
WOFM01000173.1	RepeatMasker	DNA/Kolobok-T2	104432	104918	4052	+	.	ID="RND-1_FAMILY-16";Tend="515";Tstart="39";shortTE="F";uid="65687d5d-b1dd-44ac-90e9-a97c74edd571"
WOFM01000173.1	RepeatMasker	Unknown	411165	411368	1189	+	.	ID="RND-2_FAMILY-36";Tend="1773";Tstart="1573";shortTE="F";uid="4d86e7a6-e0e1-40b0-9938-9fe6036da177"
WOFM01000173.1	RepeatMasker	Unknown	281241	281400	1012	+	.	ID="RND-5_FAMILY-1089";Tend="1306";Tstart="1148";shortTE="F";uid="d58f6be8-f6cb-41bc-9317-c34417ae2277"
WOFM01000173.1	RepeatMasker	Unknown	410532	411169	3207	+	.	ID="RND-1_FAMILY-39";Tend="1923";Tstart="1002";shortTE="F";uid="c0608af6-b9c2-4ef4-a01d-671272ce2a22"
WOFM01000173.1	RepeatMasker	DNA/Kolobok-T2	387363	387854	4148	+	.	ID="RND-4_FAMILY-21";Tend="7773";Tstart="7282";shortTE="F";uid="d796244d-e07e-460c-8e4c-72a949c0a8fb"
WOFM01000173.1	RepeatMasker	LTR/Gypsy	220725	222937	5544	+	.	ID="RND-6_FAMILY-1313";Tend="5090";Tstart="2822";shortTE="F";uid="dd2789cd-c403-4c90-aa4c-477b685912c4"
WOFM01000173.1	RepeatMasker	Unknown	40413	40797	2488	+	.	ID="RND-6_FAMILY-1067";Tend="1275";Tstart="902";shortTE="F";uid="85b9369a-97ee-4ca7-817e-fa87347c04e8"
WOFM01000173.1	RepeatMasker	Unknown	286340	286585	1246	+	.	ID="RND-5_FAMILY-784";Tend="1147";Tstart="887";shortTE="F";uid="ba8eeae0-6f62-4c25-8999-2aac2336c8dd"
WOFM01000173.1	RepeatMasker	RC/Helitron	226969	227299	1867	+	.	ID="RND-5_FAMILY-2749";Tend="1687";Tstart="1350";shortTE="F";uid="37a62e2a-77d2-485f-8402-15d4d7c7ef74"
WOFM01000173.1	RepeatMasker	RC/Helitron	238337	238544	1117	+	.	ID="RND-6_FAMILY-1361";Tend="1405";Tstart="1203";shortTE="F";uid="a144d7ec-7ea3-4e39-bfb1-9e65bd68e5bc"
WOFM01000173.1	RepeatMasker	Unknown	276023	277761	5619	+	.	ID="RND-4_FAMILY-527";Tend="1843";Tstart="25";shortTE="F";uid="db59a38a-1fb1-42b6-b338-c11425c5df73"
WOFM01000173.1	RepeatMasker	Unknown	376591	376768	1260	+	.	ID="RND-1_FAMILY-534";Tend="1083";Tstart="905";shortTE="F";uid="b3164060-d163-43ae-a094-809719921f7f"
WOFM01000173.1	RepeatMasker	Unknown	12349	12928	2957	+	.	ID="RND-6_FAMILY-2894";Tend="1592";Tstart="977";shortTE="F";uid="a58a3325-5df9-4b88-9fb8-a7a1193a37fa"
WOFM01000173.1	RepeatMasker	Unknown	325691	326434	4777	+	.	ID="RND-6_FAMILY-5096";Tend="1702";Tstart="959";shortTE="F";uid="fd029044-06af-44a4-b69d-b5ee8d43617b"
WOFM01000173.1	RepeatMasker	DNA/hAT-Ac	187640	187865	1082	+	.	ID="RND-6_FAMILY-7182";Tend="1230";Tstart="968";shortTE="F";uid="daef89d9-f9bd-4403-a326-9281cceb8f85"
WOFM01000173.1	RepeatMasker	Unknown	400754	400967	420	+	.	ID="RND-5_FAMILY-1933";Tend="1308";Tstart="1095";shortTE="F";uid="f934b52a-f88d-47f8-8af5-5cbbfc9adf12"
WOFM01000173.1	RepeatMasker	Unknown	112293	112521	1168	+	.	ID="RND-5_FAMILY-4339";Tend="1095";Tstart="877";shortTE="F";uid="32b42eef-2266-4136-b94c-d10cbc4e1c8b"
WOFM01000173.1	RepeatMasker	Unknown	374453	374671	1103	+	.	ID="RND-3_FAMILY-526";Tend="1440";Tstart="1188";shortTE="F";uid="766d9b6f-e9f6-458e-82c8-a49ebdbaaaef"
WOFM01000173.1	RepeatMasker	LTR/Gypsy	326424	332360	3345	+	.	ID="RND-1_FAMILY-226";TEgroup="ctg_81%7CRND-1_FAMILY-226%7C2";Tend="7712";Tstart="2155";shortTE="F";uid="0544fbc9-2a82-4886-8a43-1984143f9ad7"
WOFM01000173.1	RepeatMasker	Unknown	90557	90978	1542	+	.	ID="RND-1_FAMILY-258";Tend="1684";Tstart="1293";shortTE="F";uid="14cc66d5-a15f-46a0-8c56-3899c10138e9"
WOFM01000173.1	RepeatMasker	Unknown	366263	367567	9740	+	.	ID="RND-1_FAMILY-313";Tend="2688";Tstart="1383";shortTE="F";uid="30ae3b9a-11ec-493a-b6f3-8b1c0adc3526"
WOFM01000173.1	RepeatMasker	Unknown	106875	107011	714	+	.	ID="RND-5_FAMILY-4056";Tend="1548";Tstart="1407";shortTE="F";uid="a8b6a5d1-0f16-493f-aaa5-e64f848552b0"
WOFM01000173.1	RepeatMasker	Unknown	188579	188942	2431	+	.	ID="RND-3_FAMILY-526";Tend="1311";Tstart="953";shortTE="F";uid="ec0d92ef-b47a-4493-a8ab-f4a7ebe2a81d"
WOFM01000173.1	RepeatMasker	Unknown	86563	86740	1032	+	.	ID="RND-1_FAMILY-70";Tend="1166";Tstart="989";shortTE="F";uid="af0fae5c-cfba-4a9c-8ce3-dfa570f3a411"
WOFM01000173.1	RepeatMasker	LTR/Pao	119942	120393	2042	+	.	ID="RND-1_FAMILY-28";Tend="1396";Tstart="950";shortTE="F";uid="e70795d2-1866-4a62-a0e8-da70d5bcefa5"
WOFM01000173.1	RepeatMasker	DNA	367627	367765	910	+	.	ID="RND-5_FAMILY-3205";Tend="1219";Tstart="1081";shortTE="F";uid="98bc8d94-1cba-48f9-afb8-ce5573c33c13"
WOFM01000173.1	RepeatMasker	Unknown	170599	170991	1870	+	.	ID="RND-4_FAMILY-1209";TEgroup="ctg_81%7CRND-4_FAMILY-1209%7C1";Tend="2773";Tstart="2246";shortTE="F";uid="b6ff0520-4047-4369-a91d-b5c8cc750fe3"
WOFM01000173.1	RepeatMasker	Unknown	235301	235415	652	+	.	ID="RND-6_FAMILY-1182";Tend="1632";Tstart="1517";shortTE="F";uid="dc44459a-c86a-4cc5-8c64-f1290a59686e"
WOFM01000173.1	RepeatMasker	Unknown	372885	373072	858	+	.	ID="RND-3_FAMILY-526";Tend="1167";Tstart="982";shortTE="F";uid="fb03b6fe-e8b8-44e1-89be-712dfd76b20a"
WOFM01000173.1	RepeatMasker	RC/Helitron	397357	397617	1116	+	.	ID="RND-6_FAMILY-3636";Tend="993";Tstart="703";shortTE="F";uid="ada23ff0-739f-49b4-b6a9-8ac2ac65c1bb"
WOFM01000173.1	RepeatMasker	Unknown	364006	364550	1396	+	.	ID="RND-1_FAMILY-10";Tend="1828";Tstart="1041";shortTE="F";uid="7a514752-22e8-4dcc-bf0e-9d79549004ab"
WOFM01000173.1	RepeatMasker	Unknown	76853	77782	6466	+	.	ID="RND-6_FAMILY-9161";Tend="1750";Tstart="798";shortTE="F";uid="96a62e5b-bee0-4750-afcc-29be92b5e199"
WOFM01000173.1	RepeatMasker	Unknown	88530	88834	1455	+	.	ID="RND-6_FAMILY-4056";Tend="1370";Tstart="1068";shortTE="F";uid="ff501a33-443d-43c2-84cb-0636514278e8"
WOFM01000173.1	RepeatMasker	RC/Helitron	200305	201090	4804	+	.	ID="RND-1_FAMILY-716";Tend="2156";Tstart="1328";shortTE="F";uid="daa5e743-6ef3-4116-a04f-1778751e9eb3"
WOFM01000173.1	RepeatMasker	Unknown	130965	131387	2246	+	.	ID="RND-3_FAMILY-526";Tend="1437";Tstart="981";shortTE="F";uid="38cf3e3c-72be-44d0-9dea-32ee102e5294"
WOFM01000173.1	RepeatMasker	DNA	295546	296020	1973	+	.	ID="RND-5_FAMILY-3205";Tend="1229";Tstart="766";shortTE="F";uid="271ce0bf-b950-4fe8-9859-3e4dceb90b55"
WOFM01000173.1	RepeatMasker	LTR/Gypsy	24217	24854	986	+	.	ID="RND-1_FAMILY-503";Tend="2798";Tstart="2196";shortTE="F";uid="62c85ff9-6990-4c9a-bc4f-6ae1e821e7e5"
WOFM01000173.1	RepeatMasker	Unknown	282461	283111	3574	+	.	ID="RND-1_FAMILY-387";Tend="1617";Tstart="962";shortTE="F";uid="21636e7e-6a65-4a22-a775-1979ee0f3281"
WOFM01000173.1	RepeatMasker	Unknown	98924	99093	1263	+	.	ID="RND-4_FAMILY-1523";Tend="1181";Tstart="1012";shortTE="F";uid="101709df-7042-471f-b48a-a832d17dc948"
WOFM01000173.1	RepeatMasker	Unknown	106272	106412	738	+	.	ID="RND-5_FAMILY-4056";Tend="1175";Tstart="1034";shortTE="F";uid="62ae68b0-5741-4bfc-bb11-3262bebc2eb8"
WOFM01000173.1	RepeatMasker	Unknown	84677	85578	3808	+	.	ID="RND-2_FAMILY-36";Tend="1579";Tstart="612";shortTE="F";uid="8a30c108-b867-472c-818b-8a90e03e397a"
WOFM01000173.1	RepeatMasker	RC/Helitron	405310	405468	909	+	.	ID="RND-5_FAMILY-2749";Tend="1456";Tstart="1303";shortTE="F";uid="237133eb-02ec-443c-a697-63b141092f84"
WOFM01000173.1	RepeatMasker	LINE/L1	378530	379046	4243	+	.	ID="RND-5_FAMILY-242";Tend="1370";Tstart="876";shortTE="F";uid="b515f2c4-2462-481b-ae7f-b7e0cde63244"
WOFM01000173.1	RepeatMasker	Unknown	237166	237474	1485	+	.	ID="RND-4_FAMILY-84";Tend="1746";Tstart="1438";shortTE="F";uid="ecc0866d-87fc-4933-8e9c-815b2d48ec4c"
WOFM01000173.1	RepeatMasker	DNA/Ginger-1	235449	235600	486	+	.	ID="RND-6_FAMILY-9576";Tend="1051";Tstart="889";shortTE="F";uid="4a4a3486-4671-46d5-873f-a3463244cb98"
WOFM01000173.1	RepeatMasker	Unknown	168775	170257	9246	+	.	ID="RND-5_FAMILY-1390";Tend="2235";Tstart="781";shortTE="F";uid="5874b6e9-eeb0-4d6b-91c5-1758592e9abb"
WOFM01000173.1	RepeatMasker	Unknown	373221	373492	1197	+	.	ID="RND-4_FAMILY-2443";Tend="1209";Tstart="953";shortTE="F";uid="d1ccdc69-097f-466d-ad2a-109686aafa18"
WOFM01000173.1	RepeatMasker	Unknown	334030	334132	541	+	.	ID="RND-4_FAMILY-1083";Tend="1745";Tstart="1648";shortTE="F";uid="73dc087b-8dd8-468d-a382-65b9bbde70ce"
WOFM01000173.1	RepeatMasker	Unknown	352127	352662	1568	+	.	ID="RND-2_FAMILY-36";Tend="1116";Tstart="617";shortTE="F";uid="ac72ef1f-c3cd-4307-a1fd-4bece97406c0"
WOFM01000173.1	RepeatMasker	Unknown	173932	174058	651	+	.	ID="RND-2_FAMILY-36";Tend="1738";Tstart="1613";shortTE="F";uid="1613f731-fc4f-49ed-8674-efffacf14aa8"
WOFM01000173.1	RepeatMasker	Unknown	382024	382184	1159	+	.	ID="RND-5_FAMILY-1972";Tend="2265";Tstart="2103";shortTE="F";uid="e0c46aab-bd89-4b12-b804-1a600a01dbe9"
WOFM01000173.1	RepeatMasker	Unknown	307163	307643	2833	+	.	ID="RND-6_FAMILY-307";Tend="1307";Tstart="840";shortTE="F";uid="e55f3b0d-783a-4603-a23a-d5e6c76e0301"
WOFM01000173.1	RepeatMasker	Unknown	289342	289536	440	+	.	ID="RND-1_FAMILY-117";Tend="1124";Tstart="946";shortTE="F";uid="e5796062-26f9-423e-b5bc-1d857bcf54eb"
WOFM01000173.1	RepeatMasker	DNA/Academ-1	14514	15009	3510	+	.	ID="RND-1_FAMILY-73";Tend="1323";Tstart="825";shortTE="F";uid="3ce5d51d-18be-40d0-860d-e96983f7ec0f"
WOFM01000173.1	RepeatMasker	DNA/Academ-1	222931	223041	664	+	.	ID="RND-6_FAMILY-8166";Tend="835";Tstart="725";shortTE="F";uid="84cb89b7-e669-4a3c-bc7c-5cf5b94f77a1"
WOFM01000173.1	RepeatMasker	Unknown	38457	38781	405	+	.	ID="RND-5_FAMILY-876";TEgroup="ctg_81%7CRND-5_FAMILY-876%7C1";Tend="1545";Tstart="1020";shortTE="T";uid="b20bd9c7-2dbc-447a-a1c2-fd7f1711004e"
WOFM01000173.1	RepeatMasker	LTR/Gypsy	143891	144384	3268	+	.	ID="RND-1_FAMILY-378";Tend="11465";Tstart="10971";shortTE="F";uid="1fcba4bd-4de4-4bb6-9b58-28e7ee1f0dd1"
WOFM01000173.1	RepeatMasker	Unknown	129813	130546	3066	+	.	ID="RND-2_FAMILY-36";Tend="1646";Tstart="881";shortTE="F";uid="af778582-d9b2-4737-916f-8e2c44f64cba"
WOFM01000173.1	RepeatMasker	Unknown	35770	35882	747	+	.	ID="RND-2_FAMILY-36";Tend="1623";Tstart="1506";shortTE="F";uid="f2879f86-887d-4b93-badc-ce2bcdb9e5f7"
WOFM01000173.1	RepeatMasker	Unknown	31805	32013	1408	+	.	ID="RND-5_FAMILY-141";Tend="1494";Tstart="1286";shortTE="F";uid="6105ca8e-758c-4262-9eee-7bbf60efbc52"
WOFM01000173.1	RepeatMasker	DNA/Crypton-I	184640	184789	575	+	.	ID="RND-1_FAMILY-240";Tend="1474";Tstart="1330";shortTE="F";uid="d0eb3963-410a-4e8f-bd11-251194c4a6fa"
WOFM01000173.1	RepeatMasker	LTR/Gypsy	402959	403415	3429	+	.	ID="RND-1_FAMILY-156";Tend="713";Tstart="261";shortTE="F";uid="52fe1577-62b0-4c14-8b93-78de5a4c10f6"
WOFM01000173.1	RepeatMasker	Unknown	392992	393252	929	+	.	ID="RND-5_FAMILY-4056";TEgroup="ctg_81%7CRND-5_FAMILY-4056%7C2";Tend="1157";Tstart="948";shortTE="F";uid="8fad1540-04ed-4619-914a-cd42d4ceb64f"
WOFM01000173.1	RepeatMasker	LTR/Gypsy	272316	272743	2188	+	.	ID="RND-5_FAMILY-1723";Tend="6982";Tstart="6532";shortTE="F";uid="de4e62b3-23e1-408b-9f62-93a01dc296f1"
WOFM01000173.1	RepeatMasker	Unknown	78027	78413	2539	+	.	ID="RND-4_FAMILY-84";Tend="1883";Tstart="1500";shortTE="F";uid="353e10c6-f189-4518-9bc3-8a6f609a1930"
WOFM01000173.1	RepeatMasker	LTR/Gypsy	42084	42784	5346	+	.	ID="RND-6_FAMILY-42";Tend="8942";Tstart="8241";shortTE="F";uid="b60cd9d6-5c38-4b77-a07b-3728752636f5"
WOFM01000173.1	RepeatMasker	Unknown	402302	402816	1443	+	.	ID="RND-6_FAMILY-2718";Tend="1560";Tstart="985";shortTE="F";uid="99b21e80-f55d-443a-9e0e-4bd732815fda"
WOFM01000173.1	RepeatMasker	Unknown	39973	40418	3321	+	.	ID="RND-1_FAMILY-98";Tend="1424";Tstart="975";shortTE="F";uid="a53ede1a-08ba-4409-8432-3c47e6079e33"
WOFM01000173.1	RepeatMasker	Unknown	20769	21108	2004	+	.	ID="RND-1_FAMILY-554";Tend="1309";Tstart="970";shortTE="F";uid="7ff3a069-d480-44d9-a955-2374d44c7e47"
WOFM01000173.1	RepeatMasker	Unknown	243294	243494	1122	+	.	ID="RND-1_FAMILY-504";Tend="1152";Tstart="949";shortTE="F";uid="66c52443-35e8-49a8-9fe9-07c9050a01a7"
WOFM01000173.1	RepeatMasker	DNA	370092	370267	634	+	.	ID="RND-1_FAMILY-134";Tend="1218";Tstart="1047";shortTE="F";uid="b0e0c2f2-f1df-45eb-9548-d4f0e57f2b75"
WOFM01000173.1	RepeatMasker	DNA/TcMar-Tigger	74454	74571	669	+	.	ID="RND-4_FAMILY-740";Tend="1494";Tstart="1375";shortTE="F";uid="b446e06c-d998-4b9c-ae3b-226a874e5619"
WOFM01000173.1	RepeatMasker	Unknown	189641	189772	819	+	.	ID="RND-3_FAMILY-526";Tend="1437";Tstart="1305";shortTE="F";uid="4773e3c0-328b-48c3-a75f-9b5b68f19079"
WOFM01000173.1	RepeatMasker	Unknown	385478	386442	3672	+	.	ID="RND-2_FAMILY-36";Tend="1774";Tstart="602";shortTE="F";uid="14d170d3-f8ae-4471-8a4e-d3aeda95cf5f"
WOFM01000173.1	RepeatMasker	Unknown	71828	72379	3397	+	.	ID="RND-6_FAMILY-1708";Tend="1595";Tstart="1012";shortTE="F";uid="812fea5c-dd22-4cd2-a454-8b4e9bb365e7"
WOFM01000173.1	RepeatMasker	DNA/Sola-1	411629	411988	464	+	.	ID="RND-5_FAMILY-2465";Tend="1707";Tstart="1336";shortTE="F";uid="e15e1ff5-d4bb-49b5-a165-54d1395384bd"
WOFM01000173.1	RepeatMasker	DNA/Kolobok-T2	23232	23573	877	+	.	ID="RND-4_FAMILY-21";Tend="1548";Tstart="1209";shortTE="F";uid="837c204e-9982-43f7-baab-e8233734b1fa"
WOFM01000173.1	RepeatMasker	Unknown	245452	245742	777	+	.	ID="RND-1_FAMILY-383";Tend="1348";Tstart="1059";shortTE="F";uid="a79ad096-2feb-4046-8ae3-4a994057d82b"
WOFM01000173.1	RepeatMasker	LINE/I-Jockey	284640	284817	492	+	.	ID="AG-JOCK-1";Tend="1485";Tstart="1309";shortTE="F";uid="bd287e88-2e78-4a7a-8880-42ddaea2816e"
WOFM01000173.1	RepeatMasker	Unknown	294811	295090	1208	+	.	ID="RND-1_FAMILY-328";Tend="1290";Tstart="996";shortTE="F";uid="898c9654-8d5e-4720-a72a-0b656cebe3ea"
WOFM01000173.1	RepeatMasker	Unknown	88425	88530	596	+	.	ID="RND-6_FAMILY-3132";Tend="1700";Tstart="1596";shortTE="F";uid="609c32cb-12f7-426a-bb0f-d04427abe41d"
WOFM01000173.1	RepeatMasker	Unknown	170240	170601	2014	+	.	ID="RND-1_FAMILY-146";Tend="1229";Tstart="866";shortTE="F";uid="6026e034-b073-4144-b6dc-027dd23b113f"
WOFM01000173.1	RepeatMasker	DNA/hAT-Pegasus	86737	86880	985	+	.	ID="RND-6_FAMILY-5872";Tend="1806";Tstart="1656";shortTE="F";uid="26cdef36-2771-44a1-9905-0f8c8d600e41"
WOFM01000173.1	RepeatMasker	Unknown	388244	388379	733	+	.	ID="RND-1_FAMILY-264";Tend="1078";Tstart="939";shortTE="F";uid="41ebd5a3-c301-41be-b634-09da09f9b497"
WOFM01000173.1	RepeatMasker	Unknown	57615	57750	483	+	.	ID="RND-5_FAMILY-5080";Tend="1293";Tstart="1175";shortTE="F";uid="5e4f845e-bad1-4225-a612-0cc91e8c5ffc"
WOFM01000173.1	RepeatMasker	Unknown	60910	61042	910	+	.	ID="RND-1_FAMILY-10";Tend="1105";Tstart="973";shortTE="F";uid="cb66c8cb-8963-4b20-b76d-9055bf1b0fc7"
WOFM01000173.1	RepeatMasker	DNA	243991	244150	984	+	.	ID="RND-5_FAMILY-3205";Tend="1227";Tstart="1066";shortTE="F";uid="1e84568d-303b-486c-b079-029dffcd31e2"
WOFM01000173.1	RepeatMasker	Unknown	281816	282053	1518	+	.	ID="RND-6_FAMILY-2549";Tend="1982";Tstart="1752";shortTE="F";uid="6245877f-5ba8-4d2e-9090-bad18f31c2f3"
WOFM01000173.1	RepeatMasker	DNA/Kolobok-T2	283205	283687	1610	+	.	ID="RND-6_FAMILY-1261";Tend="7632";Tstart="7139";shortTE="F";uid="f5133423-e5c5-4897-8cc5-e1abb7962a63"
WOFM01000173.1	RepeatMasker	DNA/hAT-hAT19	334139	334764	4615	+	.	ID="RND-6_FAMILY-5599";Tend="1422";Tstart="806";shortTE="F";uid="56416bc6-8bf6-4fff-a5f8-26b97d3a0cf4"
WOFM01000173.1	RepeatMasker	Unknown	408532	409489	2771	+	.	ID="RND-2_FAMILY-36";Tend="1577";Tstart="617";shortTE="F";uid="e25f6db2-6d3a-4e29-805b-24ee9aec7d73"
WOFM01000173.1	RepeatMasker	Unknown	242806	243291	1407	+	.	ID="RND-6_FAMILY-1182";Tend="1366";Tstart="927";shortTE="F";uid="40bdc497-ed45-4820-a881-d82a0ab4219c"
WOFM01000173.1	RepeatMasker	Unknown	98022	98748	4877	+	.	ID="RND-6_FAMILY-7920";Tend="1698";Tstart="987";shortTE="F";uid="891858a6-a3e4-4fdb-b000-6497b8d47eb0"
WOFM01000173.1	RepeatMasker	Unknown	202186	202814	2953	+	.	ID="RND-6_FAMILY-9161";Tend="1737";Tstart="1120";shortTE="F";uid="efb853cc-77eb-432f-a7dc-76fff8930111"
WOFM01000173.1	RepeatMasker	Unknown	26868	27170	1831	+	.	ID="RND-1_FAMILY-590";Tend="1237";Tstart="928";shortTE="F";uid="55009955-bfa5-4100-bd60-b90074cd660e"
WOFM01000173.1	RepeatMasker	DNA/hAT-hobo	207486	207777	1719	+	.	ID="RND-1_FAMILY-367";Tend="3772";Tstart="3474";shortTE="F";uid="54b239a2-37b8-4102-bd60-cdfe1fcc0174"
WOFM01000173.1	RepeatMasker	Unknown	369535	370088	511	+	.	ID="RND-3_FAMILY-391";TEgroup="ctg_81%7CRND-3_FAMILY-391%7C1";Tend="1353";Tstart="896";shortTE="T";uid="2198c764-c65d-4ff6-8656-48999edf394a"
WOFM01000173.1	RepeatMasker	LTR/Pao	193765	198083	35968	+	.	ID="RND-6_FAMILY-802";Tend="4344";Tstart="1";shortTE="F";uid="f296387b-a0eb-48b3-9f77-fc44866bfa8c"
WOFM01000173.1	RepeatMasker	DNA/hAT-hAT19	335319	335693	2838	+	.	ID="RND-6_FAMILY-5599";Tend="1761";Tstart="1387";shortTE="F";uid="02565048-eb13-4338-b441-6967e37910f7"
WOFM01000173.1	RepeatMasker	Unknown	325366	325693	2022	-	.	ID="RND-5_FAMILY-647";Tend="1201";Tstart="893";shortTE="F";uid="3517be00-235d-4b2e-886c-32ac719bbac7"
WOFM01000173.1	RepeatMasker	Unknown	172829	172960	479	-	.	ID="RND-5_FAMILY-2558";Tend="1557";Tstart="1410";shortTE="F";uid="f81e2440-9e67-4b98-a736-b8bf55f3dbf4"
WOFM01000173.1	RepeatMasker	Unknown	55325	55465	914	-	.	ID="RND-1_FAMILY-60";Tend="1086";Tstart="944";shortTE="F";uid="58b20ce4-1786-47d6-b23a-bd1f1920af11"
WOFM01000173.1	RepeatMasker	DNA/Merlin	388898	389161	1246	-	.	ID="RND-4_FAMILY-263";Tend="1501";Tstart="1235";shortTE="F";uid="02de8733-3a0a-4d5b-9011-bb0dc9312d68"
WOFM01000173.1	RepeatMasker	LTR/Gypsy	123274	128197	2639	-	.	ID="RND-1_FAMILY-226";TEgroup="ctg_81%7CRND-1_FAMILY-226%7C1";Tend="7174";Tstart="820";shortTE="F";uid="04364065-35ee-4f24-ad0e-43688262456e"
WOFM01000173.1	RepeatMasker	Unknown	140564	140955	2840	-	.	ID="RND-1_FAMILY-208";Tend="1381";Tstart="970";shortTE="F";uid="5a262b37-9f31-4555-9f20-92972a41bc51"
WOFM01000173.1	RepeatMasker	Unknown	12660	13098	2922	-	.	ID="RND-6_FAMILY-9161";Tend="1244";Tstart="796";shortTE="F";uid="7a7578bc-1fce-4a41-86de-2f7a0301fc71"
WOFM01000173.1	RepeatMasker	DNA/hAT-Blackjack	299555	299796	753	-	.	ID="RND-5_FAMILY-3276";Tend="973";Tstart="716";shortTE="F";uid="4a365a53-d74c-4e57-a0ad-b5408e24b0c9"
WOFM01000173.1	RepeatMasker	Unknown	270575	270860	790	-	.	ID="RND-4_FAMILY-1083";Tend="1322";Tstart="1044";shortTE="F";uid="e92b93e6-9fa5-431c-98d3-9764fd4dfe8e"
WOFM01000173.1	RepeatMasker	LTR/Pao	66847	67206	449	-	.	ID="RND-6_FAMILY-461";Tend="3904";Tstart="3545";shortTE="F";uid="27c6f894-50ea-4075-b844-525540498502"
WOFM01000173.1	RepeatMasker	Unknown	5578	5827	1598	-	.	ID="RND-5_FAMILY-1933";Tend="1263";Tstart="977";shortTE="F";uid="8b600bbe-153b-4b9d-b59f-5e1afec0c3a6"
WOFM01000173.1	RepeatMasker	Unknown	85579	86088	2987	-	.	ID="RND-4_FAMILY-265";Tend="1749";Tstart="1225";shortTE="F";uid="b8fb540c-e4d6-4d2f-a88d-6ad99aa4be86"
WOFM01000173.1	RepeatMasker	Unknown	141879	142535	4058	-	.	ID="RND-1_FAMILY-126";Tend="1765";Tstart="1111";shortTE="F";uid="a7d58c21-92ad-4206-a34b-53aa664e6087"
WOFM01000173.1	RepeatMasker	Unknown	73868	73970	557	-	.	ID="RND-6_FAMILY-9960";Tend="1490";Tstart="1388";shortTE="F";uid="efa1fde2-fd8a-4d4f-a34b-6c5d4f4f3f2a"
WOFM01000173.1	RepeatMasker	Unknown	382193	382390	1338	-	.	ID="RND-5_FAMILY-4549";Tend="1290";Tstart="1079";shortTE="F";uid="0a0862b6-baee-4646-b81d-456ac7690c3d"
WOFM01000173.1	RepeatMasker	Unknown	152645	153013	464	-	.	ID="RND-5_FAMILY-4056";TEgroup="ctg_81%7CRND-5_FAMILY-4056%7C1";Tend="1401";Tstart="985";shortTE="T";uid="f7e403f3-284e-435a-81b0-7af6c4ce758c"
WOFM01000173.1	RepeatMasker	DNA/hAT-Tip100	96358	96501	925	-	.	ID="RND-6_FAMILY-4792";Tend="847";Tstart="705";shortTE="F";uid="82fecb6c-1b81-4da4-8e93-9d77dd1b667a"
WOFM01000173.1	RepeatMasker	LTR/Gypsy	53643	54503	5835	-	.	ID="RND-3_FAMILY-160";Tend="2207";Tstart="1355";shortTE="F";uid="1e75db45-3e66-4957-9bdb-97663844507a"
WOFM01000173.1	RepeatMasker	Unknown	39090	39277	937	-	.	ID="RND-1_FAMILY-75";Tend="1124";Tstart="970";shortTE="F";uid="bd3f1b57-e801-4e5c-aeae-3db534090c48"
WOFM01000173.1	RepeatMasker	Unknown	107963	108565	3672	-	.	ID="RND-1_FAMILY-159";Tend="1575";Tstart="977";shortTE="F";uid="f018a81b-a4ff-4792-91dd-86a2ce1f102f"
WOFM01000173.1	RepeatMasker	Unknown	201991	202487	2786	-	.	ID="RND-6_FAMILY-2894";Tend="1923";Tstart="1469";shortTE="F";uid="bc19dd88-afcf-4100-a965-97d95a1b5ea0"
WOFM01000173.1	RepeatMasker	DNA	388679	388842	1081	-	.	ID="RND-5_FAMILY-4767";Tend="1047";Tstart="887";shortTE="F";uid="cb221c5c-0961-4b82-8908-3d8854fe3706"
WOFM01000173.1	RepeatMasker	DNA/hAT-Tip100	361743	363566	13889	-	.	ID="RND-6_FAMILY-5005";Tend="2490";Tstart="607";shortTE="F";uid="9296a1fc-56bb-4b41-b03e-905f0548b300"
WOFM01000173.1	RepeatMasker	LTR/Pao	370265	371019	4425	-	.	ID="RND-5_FAMILY-2768";Tend="1664";Tstart="911";shortTE="F";uid="18e40697-0453-4bf5-bafd-10f758d429b3"
WOFM01000173.1	RepeatMasker	LTR/Gypsy	216516	218165	4431	-	.	ID="RND-6_FAMILY-1313";Tend="5527";Tstart="3830";shortTE="F";uid="21f98fc1-3cc4-443b-95a4-0c3fdc60d8d1"
WOFM01000173.1	RepeatMasker	Unknown	368829	369538	4666	-	.	ID="RND-3_FAMILY-764";Tend="1828";Tstart="1137";shortTE="F";uid="53ca5465-1ce2-4c24-9ea3-98ec90389e0f"
WOFM01000173.1	RepeatMasker	Unknown	261010	262817	7000	-	.	ID="RND-5_FAMILY-30";Tend="2220";Tstart="396";shortTE="F";uid="f2feb8da-735c-4b5f-883a-eec758b12caf"
WOFM01000173.1	RepeatMasker	DNA/Ginger-2	128695	129116	1904	-	.	ID="RND-4_FAMILY-388";Tend="1268";Tstart="838";shortTE="F";uid="5479d975-d137-481e-a48d-e6f927131560"
WOFM01000173.1	RepeatMasker	Unknown	313539	313874	619	-	.	ID="RND-6_FAMILY-10271";Tend="1955";Tstart="1615";shortTE="F";uid="42b8bd83-e632-4376-b1c4-f6b5c99d64bd"
WOFM01000173.1	RepeatMasker	Unknown	105792	105973	791	-	.	ID="RND-1_FAMILY-1072";Tend="1103";Tstart="924";shortTE="F";uid="b8f74ee4-29f3-4f15-bf23-5c933b42fd0d"
WOFM01000173.1	RepeatMasker	LTR/Copia	174071	175373	3182	-	.	ID="RND-6_FAMILY-1982";Tend="1905";Tstart="594";shortTE="F";uid="d4925610-5665-4cc4-971f-2e72b3888817"
WOFM01000173.1	RepeatMasker	Unknown	4738	5521	4753	-	.	ID="RND-5_FAMILY-129";Tend="1684";Tstart="919";shortTE="F";uid="c1cb96a6-f872-4b11-905c-3a8abeba6bb1"
WOFM01000173.1	RepeatMasker	Unknown	341010	341370	2368	-	.	ID="RND-1_FAMILY-416";Tend="1417";Tstart="1061";shortTE="F";uid="28e39088-417c-4530-8a4d-b6e1a219b6a2"
WOFM01000173.1	RepeatMasker	Unknown	102156	103871	7130	-	.	ID="RND-1_FAMILY-233";Tend="2813";Tstart="1342";shortTE="F";uid="35e75df2-b40a-4515-b240-57aa9af9449a"
WOFM01000173.1	RepeatMasker	Unknown	30990	31347	1761	-	.	ID="RND-1_FAMILY-10";Tend="1859";Tstart="1493";shortTE="F";uid="de96bc8c-8908-4605-878a-f9e592ffc208"
WOFM01000173.1	RepeatMasker	Unknown	299372	299615	1065	-	.	ID="RND-5_FAMILY-1159";Tend="1242";Tstart="1000";shortTE="F";uid="99f2d0a6-553c-4f89-8875-1b3f4c7efd1b"
WOFM01000173.1	RepeatMasker	LTR/Copia	214900	216135	7337	-	.	ID="RND-4_FAMILY-551";Tend="3487";Tstart="2212";shortTE="F";uid="5da1d591-2e37-4b44-a4e6-5b407d7c704e"
WOFM01000173.1	RepeatMasker	Unknown	53504	53656	530	-	.	ID="RND-6_FAMILY-5309";Tend="2372";Tstart="2219";shortTE="F";uid="e9e7e137-447f-4020-a43f-ff777f83a734"
WOFM01000173.1	RepeatMasker	Unknown	291908	292265	2185	-	.	ID="RND-1_FAMILY-456";Tend="1378";Tstart="1027";shortTE="F";uid="752ee297-5973-4219-b2c9-3b95e8a70e6f"
WOFM01000173.1	RepeatMasker	Unknown	364646	364754	635	-	.	ID="RND-5_FAMILY-5080";Tend="983";Tstart="876";shortTE="F";uid="f973db38-b4b0-4321-9a9f-19dfc029256c"
WOFM01000173.1	RepeatMasker	Unknown	61781	62086	409	-	.	ID="RND-5_FAMILY-2154";TEgroup="ctg_81%7CRND-5_FAMILY-2154%7C1";Tend="1158";Tstart="951";shortTE="T";uid="0459ead1-229a-4a10-b280-9557257128f3"
WOFM01000173.1	RepeatMasker	DNA/hAT-hAT19	275089	275271	430	-	.	ID="RND-6_FAMILY-4704";Tend="1582";Tstart="1401";shortTE="F";uid="0c77e133-9f48-4a5f-8270-53170b01e7a1"
WOFM01000173.1	RepeatMasker	Unknown	122970	123274	2010	-	.	ID="RND-5_FAMILY-1247";Tend="1213";Tstart="898";shortTE="F";uid="8e3e196e-02cd-4e5c-ac68-36dcc4393afc"
WOFM01000173.1	RepeatMasker	DNA/Crypton-I	211696	212045	1504	-	.	ID="RND-6_FAMILY-470";Tend="1861";Tstart="1519";shortTE="F";uid="bec32ecf-122d-445d-877c-25526cadecfa"
WOFM01000173.1	RepeatMasker	Unknown	264655	264840	602	-	.	ID="RND-1_FAMILY-370";Tend="1350";Tstart="1162";shortTE="F";uid="40fcf2a1-8dbb-47cb-be75-25db958c55bd"
WOFM01000173.1	RepeatMasker	DNA/Crypton-I	183913	184402	1837	-	.	ID="rnd-1_family-240";Tend="1387";Tstart="775";shortTE="F";uid="61191260-1e10-4607-b83d-ed7834838cfc"
WOFM01000173.1	RepeatMasker	DNA/Crypton-I	16314	17396	7139	-	.	ID="RND-6_FAMILY-470";Tend="1885";Tstart="804";shortTE="F";uid="e0fe7520-6488-4689-b980-23289d46d1fa"
WOFM01000173.1	RepeatMasker	Unknown	334733	335322	3967	-	.	ID="RND-1_FAMILY-468";Tend="5601";Tstart="5000";shortTE="F";uid="e1fa82f3-a6e3-4f83-9ca7-b351b379bbce"
WOFM01000173.1	RepeatMasker	Unknown	176322	176792	2254	-	.	ID="RND-4_FAMILY-2537";Tend="1384";Tstart="912";shortTE="F";uid="aade8012-302a-4930-b4ed-246fe2566904"
WOFM01000173.1	RepeatMasker	Unknown	14921	15025	419	-	.	ID="RND-6_FAMILY-8898";Tend="1045";Tstart="939";shortTE="F";uid="b9f8c423-2548-4c92-8dcb-12b7b1195b6b"
WOFM01000173.1	RepeatMasker	Unknown	83068	83199	651	-	.	ID="RND-5_FAMILY-4056";Tend="1535";Tstart="1409";shortTE="F";uid="4fb68c55-8d1a-4102-85bb-b431692ed426"
WOFM01000173.1	RepeatMasker	DNA	308921	309085	844	-	.	ID="RND-6_FAMILY-3129";Tend="1176";Tstart="1011";shortTE="F";uid="07079bfd-6213-4d66-a451-63c46ff0d54b"
WOFM01000173.1	RepeatMasker	LTR/Gypsy	397588	399433	15576	-	.	ID="RND-6_FAMILY-3720";Tend="12608";Tstart="10772";shortTE="F";uid="e449d52e-d0d6-4f7f-a05c-1377aa460258"
WOFM01000173.1	RepeatMasker	Unknown	92979	93118	906	-	.	ID="RND-1_FAMILY-938";Tend="1165";Tstart="1014";shortTE="F";uid="0123ba09-ec6d-4177-8f80-df49f7dfaaaf"
WOFM01000173.1	RepeatMasker	RC/Helitron	374424	374670	1092	-	.	ID="RND-4_FAMILY-1280";Tend="1764";Tstart="1491";shortTE="F";uid="ea5c9fd6-1802-414f-85c5-8f2146a5d581"
WOFM01000173.1	RepeatMasker	Unknown	36887	37587	2693	-	.	ID="RND-1_FAMILY-8";Tend="1682";Tstart="998";shortTE="F";uid="3019b05e-b749-4f2a-b783-7f710b3cf625"
WOFM01000173.1	RepeatMasker	Unknown	24944	25127	1135	-	.	ID="RND-5_FAMILY-4056";Tend="1172";Tstart="979";shortTE="F";uid="92ce061f-fe28-4a3f-8c0b-a0fd66521913"
WOFM01000173.1	RepeatMasker	Unknown	75553	75787	1007	-	.	ID="RND-4_FAMILY-1370";Tend="1215";Tstart="961";shortTE="F";uid="575e866b-480b-4ef3-b7ea-291bf2d9f81c"
WOFM01000173.1	RepeatMasker	Unknown	105953	106122	819	-	.	ID="RND-5_FAMILY-2131";Tend="1215";Tstart="1041";shortTE="F";uid="d9e1a096-a909-474c-9fa5-f50dcd7dc42a"
WOFM01000173.1	RepeatMasker	LTR/Pao	315893	321851	48977	-	.	ID="RND-1_FAMILY-408";Tend="5992";Tstart="1";shortTE="F";uid="bafb6076-d3be-46c5-8c87-ac6838713910"
WOFM01000173.1	RepeatMasker	Unknown	389250	389670	2040	-	.	ID="RND-1_FAMILY-10";Tend="1721";Tstart="1312";shortTE="F";uid="5a206139-8118-40b0-a1fe-4a16c455e00b"
WOFM01000173.1	RepeatMasker	DNA/Ginger-2	267127	267385	1076	-	.	ID="RND-4_FAMILY-572";Tend="1295";Tstart="1023";shortTE="F";uid="20cc5223-b6e0-42bf-845b-270da5275c63"
WOFM01000173.1	RepeatMasker	LTR/Copia	46275	48259	15328	-	.	ID="RND-5_FAMILY-675";Tend="2733";Tstart="756";shortTE="F";uid="b0bfd4a9-5f26-451d-8391-049c7dd12dd2"
WOFM01000173.1	RepeatMasker	Unknown	32056	32166	681	-	.	ID="RND-1_FAMILY-75";Tend="1121";Tstart="1010";shortTE="F";uid="14d07847-7eb7-42a4-870b-995f77003b05"
WOFM01000173.1	RepeatMasker	LTR/Pao	192069	192191	1032	-	.	ID="RND-6_FAMILY-1230";Tend="10215";Tstart="9860";shortTE="F";uid="6ac1c9e3-596f-41a4-b84b-30e29d8ffa63"
WOFM01000173.1	RepeatMasker	LINE/CR1	50578	51046	1442	-	.	ID="RND-6_FAMILY-7490";Tend="2073";Tstart="1602";shortTE="F";uid="6899b46b-f803-495a-9f9b-763b819bcdd1"
WOFM01000173.1	RepeatMasker	Unknown	80503	80757	2042	-	.	ID="RND-5_FAMILY-3740";Tend="1207";Tstart="953";shortTE="F";uid="a7fb3190-1046-4e9a-8570-b0a38cf82a82"
WOFM01000173.1	RepeatMasker	Unknown	148289	148588	1379	-	.	ID="RND-1_FAMILY-126";Tend="1035";Tstart="737";shortTE="F";uid="e8861c47-d3b4-4477-b47c-90e28ca278e2"
WOFM01000173.1	RepeatMasker	Unknown	404192	404956	3607	-	.	ID="RND-1_FAMILY-529";Tend="1609";Tstart="828";shortTE="F";uid="21fcfff5-0ed2-4456-9b09-851d2dfbf02b"
WOFM01000173.1	RepeatMasker	Unknown	231852	232634	5658	-	.	ID="RND-6_FAMILY-357";Tend="1628";Tstart="844";shortTE="F";uid="0b68bbc5-ee29-4ff9-bf3c-e2ff9b4217b4"
WOFM01000173.1	RepeatMasker	Unknown	389777	389944	1017	-	.	ID="RND-1_FAMILY-75";Tend="1128";Tstart="960";shortTE="F";uid="0ef53720-0232-497d-abd4-12db0211a2db"
WOFM01000173.1	RepeatMasker	RC/Helitron	98775	98943	615	-	.	ID="RND-6_FAMILY-4557";Tend="854";Tstart="690";shortTE="F";uid="7ea2123c-9baf-48cf-9c7d-39ec320dd934"
WOFM01000173.1	RepeatMasker	DNA/Kolobok-T2	23197	23537	909	-	.	ID="RND-6_FAMILY-1261";Tend="7257";Tstart="6919";shortTE="F";uid="1669cd62-eb8b-422b-98bb-9e151e217012"
WOFM01000173.1	RepeatMasker	Unknown	305642	306367	3797	-	.	ID="RND-4_FAMILY-1083";Tend="1797";Tstart="1064";shortTE="F";uid="913c5d28-14a3-4fad-a847-744ddcd9cdbf"
WOFM01000173.1	RepeatMasker	Unknown	241361	241585	1359	-	.	ID="RND-6_FAMILY-6648";Tend="1162";Tstart="946";shortTE="F";uid="51fa35c9-034e-4ad1-9ad3-960f8c4087da"
WOFM01000173.1	RepeatMasker	Unknown	129621	129814	910	-	.	ID="RND-1_FAMILY-778";Tend="1828";Tstart="1627";shortTE="F";uid="4d56f476-0d34-4e71-9961-26345390f59e"
WOFM01000173.1	RepeatMasker	DNA/PiggyBac	142520	143895	3081	-	.	ID="RND-6_FAMILY-5128";Tend="3179";Tstart="1787";shortTE="F";uid="6199d1f7-4be9-447a-9854-03e052a76abb"
WOFM01000173.1	RepeatMasker	Unknown	62125	62407	1355	-	.	ID="RND-4_FAMILY-829";Tend="1186";Tstart="909";shortTE="F";uid="fb104edb-cd5c-446e-8a98-7c9c8acf8af8"
WOFM01000173.1	RepeatMasker	DNA/hAT-Blackjack	16215	16358	567	-	.	ID="RND-5_FAMILY-3276";Tend="981";Tstart="846";shortTE="F";uid="4dc5dc0a-41d4-4fea-a4c2-f33ba847c2bd"
WOFM01000173.1	RepeatMasker	DNA/Sola-2	242102	242245	675	-	.	ID="RND-5_FAMILY-2736";Tend="2122";Tstart="1976";shortTE="F";uid="84ea16eb-a0c0-4187-9bd3-58c7d13efac4"
WOFM01000173.1	RepeatMasker	Unknown	38314	38425	419	-	.	ID="RND-4_FAMILY-455";Tend="1310";Tstart="1203";shortTE="F";uid="a024a7fa-3b9f-47e8-b6c0-331d490830c3"
WOFM01000173.1	RepeatMasker	Unknown	236807	237404	3320	-	.	ID="RND-6_FAMILY-9161";Tend="1722";Tstart="1124";shortTE="F";uid="a10d041b-0053-4b16-901e-1239f5f115c9"
WOFM01000173.1	RepeatMasker	Unknown	313879	314051	1198	-	.	ID="RND-5_FAMILY-4056";Tend="1153";Tstart="981";shortTE="F";uid="aa63b9c0-ee65-468d-b707-0a61c0c0cdf6"
WOFM01000173.1	RepeatMasker	DNA/Maverick	157176	157788	4241	-	.	ID="rnd-6_family-1506";Tend="1112";Tstart="507";shortTE="F";uid="baa246c4-9086-4d7f-89b0-4cd0d100bfa6"
WOFM01000173.1	RepeatMasker	DNA/hAT-Pegasus	287597	289256	7096	-	.	ID="RND-1_FAMILY-316";Tend="2531";Tstart="833";shortTE="F";uid="42af3a38-becd-44e8-84c1-17b3a4fdc264"
WOFM01000173.1	RepeatMasker	DNA/Crypton-I	363587	363726	570	-	.	ID="RND-4_FAMILY-334";Tend="1688";Tstart="1538";shortTE="F";uid="9f150459-6b00-4ac7-a566-00ac2a6bd4de"
WOFM01000173.1	RepeatMasker	LTR/Copia	173153	173759	2179	-	.	ID="RND-4_FAMILY-551";Tend="1808";Tstart="1185";shortTE="F";uid="fb032c07-b611-4288-b59b-fe3b2e757f7f"
WOFM01000173.1	RepeatMasker	DNA/hAT-Blackjack	17393	17583	841	-	.	ID="RND-5_FAMILY-3276";Tend="852";Tstart="657";shortTE="F";uid="7b5f53ca-be6f-47b6-80d2-3d9d5387849d"
WOFM01000173.1	RepeatMasker	DNA	302066	302248	1115	-	.	ID="RND-5_FAMILY-4767";Tend="1046";Tstart="871";shortTE="F";uid="eb195ed0-4986-42ce-bba6-2f928087ceb4"
WOFM01000173.1	RepeatMasker	Unknown	295141	295309	710	-	.	ID="RND-6_FAMILY-4852";Tend="1482";Tstart="1315";shortTE="F";uid="8ee87234-7a81-4497-8514-8e736ea6df47"
WOFM01000173.1	RepeatMasker	Unknown	281427	281817	2639	-	.	ID="RND-6_FAMILY-5097";Tend="1816";Tstart="1426";shortTE="F";uid="f220fc8c-11b9-41f0-ab15-de74e7217fd9"
WOFM01000173.1	RepeatMasker	DNA/Crypton-I	53406	53582	707	-	.	ID="RND-6_FAMILY-470";Tend="1595";Tstart="1403";shortTE="F";uid="b3c8792a-c8a5-4f6b-a079-7e13dcc1a310"
WOFM01000173.1	RepeatMasker	Unknown	93119	93543	2835	-	.	ID="RND-1_FAMILY-1043";Tend="1355";Tstart="935";shortTE="F";uid="bcebbb00-8e14-41ca-b5a8-9aa90f668681"
WOFM01000173.1	RepeatMasker	Unknown	104049	104215	745	-	.	ID="RND-1_FAMILY-233";Tend="1256";Tstart="1095";shortTE="F";uid="b8232177-8299-4c5b-9857-24bd24009c13"
WOFM01000173.1	RepeatMasker	DNA/TcMar-Tc1	68740	68889	581	-	.	ID="RND-1_FAMILY-649";Tend="1190";Tstart="1017";shortTE="F";uid="992b4ef2-7e6b-4d39-86f2-3036fcada4af"
WOFM01000173.1	RepeatMasker	Unknown	26739	26876	814	-	.	ID="RND-5_FAMILY-4056";Tend="1546";Tstart="1411";shortTE="F";uid="1067e937-dee1-4d33-848c-8b992a47b41b"
WOFM01000173.1	RepeatMasker	DNA/Ginger-2	377623	378194	2519	-	.	ID="RND-6_FAMILY-3930";Tend="1597";Tstart="990";shortTE="F";uid="605aa376-9706-491f-879a-b8755b93baf2"
WOFM01000173.1	RepeatMasker	DNA	130748	130906	860	-	.	ID="RND-5_FAMILY-3205";Tend="1227";Tstart="1072";shortTE="F";uid="fe23c652-57f7-424f-9313-0ab1ab0c0eaa"
WOFM01000173.1	RepeatMasker	Unknown	371011	372887	14523	-	.	ID="RND-1_FAMILY-313";Tend="2711";Tstart="841";shortTE="F";uid="f5e3c172-6846-4273-bd17-f0cb560f2d0c"
WOFM01000173.1	RepeatMasker	Unknown	99090	99219	537	-	.	ID="RND-3_FAMILY-526";Tend="1085";Tstart="958";shortTE="F";uid="5efd33f0-f37c-4153-b159-7babb1ae1bb5"
WOFM01000173.1	RepeatMasker	DNA/Kolobok-T2	265566	266064	3966	-	.	ID="RND-1_FAMILY-15";Tend="1312";Tstart="814";shortTE="F";uid="a60f19ff-1afd-41c3-b070-92afa0db2e62"
WOFM01000173.1	RepeatMasker	Unknown	163155	163631	3829	-	.	ID="RND-6_FAMILY-9161";Tend="1719";Tstart="763";shortTE="F";uid="348b817d-212c-490a-aa7f-e4650acec6d5"
WOFM01000173.1	RepeatMasker	Unknown	349531	350144	4433	-	.	ID="RND-1_FAMILY-941";Tend="1922";Tstart="1298";shortTE="F";uid="2618deac-cc54-49c0-96ee-9d1f0c7f5e11"
WOFM01000173.1	RepeatMasker	LTR/Gypsy	182359	182818	1311	-	.	ID="RND-5_FAMILY-1723";Tend="6984";Tstart="6506";shortTE="F";uid="d71d5978-a455-4dd9-b6d4-9dbcacd84151"
WOFM01000173.1	RepeatMasker	Unknown	403565	403939	1890	-	.	ID="RND-4_FAMILY-1083";Tend="1803";Tstart="1412";shortTE="F";uid="d4c9a426-2f50-4a87-903c-ce6346d8b08f"
WOFM01000173.1	RepeatMasker	DNA/Academ-1	71001	71329	1839	-	.	ID="RND-1_FAMILY-579";Tend="1115";Tstart="793";shortTE="F";uid="325c81e2-e650-4898-a8c0-1ca898ecb778"
WOFM01000173.1	RepeatMasker	LINE/CR1	50018	50322	1131	-	.	ID="RND-6_FAMILY-7490";Tend="2368";Tstart="2069";shortTE="F";uid="b55d3eb6-b838-4afc-a4f3-b3c7b6983e37"
WOFM01000173.1	RepeatMasker	Unknown	189785	190437	2202	-	.	ID="RND-6_FAMILY-9161";Tend="1572";Tstart="795";shortTE="F";uid="fa210704-e431-4f0c-bccd-efbac9322be3"
WOFM01000173.1	RepeatMasker	Unknown	303316	303638	999	-	.	ID="RND-4_FAMILY-1521";Tend="1279";Tstart="926";shortTE="F";uid="f92846df-e40d-4379-b739-97403d612ea5"
WOFM01000173.1	RepeatMasker	Unknown	177250	177469	848	-	.	ID="RND-6_FAMILY-1043";Tend="1156";Tstart="901";shortTE="F";uid="b834151c-8983-4843-a8c2-c1fea7a8b1d0"
WOFM01000173.1	RepeatMasker	LINE/R2-NeSL	57132	57619	3712	-	.	ID="RND-3_FAMILY-38";Tend="1427";Tstart="939";shortTE="F";uid="e9bb5533-bd79-4c02-93e2-bd2c8d6fbd7b"
WOFM01000173.1	RepeatMasker	Unknown	28063	28326	850	-	.	ID="RND-1_FAMILY-276";Tend="1209";Tstart="918";shortTE="F";uid="f51366dd-489e-41fd-921a-3259656dac17"
WOFM01000173.1	RepeatMasker	LTR/Pao	326345	326814	1946	-	.	ID="RND-1_FAMILY-54";Tend="1534";Tstart="1040";shortTE="F";uid="9a0aa086-8a7c-4256-a41d-801d8cc330ec"
WOFM01000173.1	RepeatMasker	RC/Helitron	282250	282459	916	-	.	ID="RND-1_FAMILY-621";Tend="1266";Tstart="1053";shortTE="F";uid="8a99de04-d069-4204-a417-2da80b03f9c3"
WOFM01000173.1	RepeatMasker	LTR/Gypsy	24012	24216	970	-	.	ID="RND-1_FAMILY-259";Tend="5032";Tstart="4220";shortTE="F";uid="16e1d413-a68d-4b84-8fbd-c48473c6213a"
WOFM01000173.1	RepeatMasker	Unknown	21815	22035	1124	-	.	ID="RND-4_FAMILY-305";Tend="1147";Tstart="910";shortTE="F";uid="6933d92a-c241-4471-bd84-5dcf8a4f8b10"
WOFM01000173.1	RepeatMasker	DNA/Merlin	388379	388683	1378	-	.	ID="RND-4_FAMILY-263";Tend="1969";Tstart="1617";shortTE="F";uid="0fbaf09c-dff7-499e-bf71-dd156f48f37d"
WOFM01000173.1	RepeatMasker	Unknown	120615	120732	871	-	.	ID="RND-6_FAMILY-3920";Tend="1126";Tstart="1009";shortTE="F";uid="294f0b1e-29fb-42d3-b1f0-a1afe1357fc4"
WOFM01000173.1	RepeatMasker	Unknown	32601	32703	462	-	.	ID="RND-1_FAMILY-10";Tend="1116";Tstart="1009";shortTE="F";uid="45181400-370b-40ab-9666-7ca6964bbc1a"
WOFM01000173.1	RepeatMasker	RC/Helitron	399446	400922	2799	-	.	ID="RND-6_FAMILY-1030";TEgroup="ctg_81%7CRND-6_FAMILY-1030%7C1";Tend="2090";Tstart="198";shortTE="F";uid="1c710eac-bebc-4da1-aca7-ad3009f19890"
WOFM01000173.1	RepeatMasker	RC/Helitron	36071	36423	2101	-	.	ID="RND-1_FAMILY-466";Tend="1566";Tstart="1209";shortTE="F";uid="2a4db47a-e9e8-43e2-892e-e693eee8dc7e"
WOFM01000173.1	RepeatMasker	Unknown	22110	22364	1657	-	.	ID="RND-1_FAMILY-1120";Tend="1281";Tstart="1027";shortTE="F";uid="37512a8f-dd9a-47f7-b806-2afd2c9175bb"
WOFM01000173.1	RepeatMasker	Unknown	373480	373611	870	-	.	ID="RND-5_FAMILY-222";Tend="1250";Tstart="1119";shortTE="F";uid="abc3af87-0da3-4f31-b931-dd4ebea3da8d"
WOFM01000173.1	RepeatMasker	LTR/Pao	192378	193764	20454	-	.	ID="RND-1_FAMILY-116";Tend="6261";Tstart="480";shortTE="F";uid="eac16528-42e5-4b29-a960-49cb19f999d8"
WOFM01000173.1	RepeatMasker	RC/Helitron	238531	238686	452	-	.	ID="RND-1_FAMILY-636";Tend="1476";Tstart="971";shortTE="F";uid="18a6bc30-a17d-4487-aef4-20ffe57305a4"
WOFM01000173.1	RepeatMasker	Unknown	25206	25325	582	-	.	ID="RND-6_FAMILY-638";Tend="1723";Tstart="1602";shortTE="F";uid="79948313-ea19-46e7-be2e-07f8ecd9d15b"
WOFM01000173.1	RepeatMasker	Unknown	187357	187653	1331	-	.	ID="RND-1_FAMILY-306";Tend="1221";Tstart="915";shortTE="F";uid="0574d50f-ca29-4799-bfbc-76bb39bdcd6c"
WOFM01000173.1	RepeatMasker	Unknown	392559	392794	1607	-	.	ID="RND-5_FAMILY-1463";Tend="1196";Tstart="970";shortTE="F";uid="e8a19a48-25e6-420d-8d28-bc2e4a89e8ec"
WOFM01000173.1	RepeatMasker	Unknown	188940	189357	3444	-	.	ID="RND-1_FAMILY-494";Tend="1357";Tstart="940";shortTE="F";uid="5342d0bb-b598-4385-b9ce-4d005845757c"
WOFM01000173.1	RepeatMasker	DNA/Academ-1	302484	302602	454	-	.	ID="RND-5_FAMILY-1102";Tend="911";Tstart="794";shortTE="F";uid="70906d1a-c22a-4815-9a92-0835e5397ab1"
WOFM01000173.1	RepeatMasker	Unknown	295453	295827	1263	-	.	ID="RND-2_FAMILY-36";Tend="1680";Tstart="1284";shortTE="F";uid="890d88e0-5b37-402d-84e3-5f1eab36a13e"
WOFM01000173.1	RepeatMasker	DNA/Academ-1	119058	119794	2451	-	.	ID="RND-5_FAMILY-1536";TEgroup="ctg_81%7CRND-5_FAMILY-1536%7C1";Tend="1890";Tstart="790";shortTE="F";uid="c81d5344-9a6a-4a0c-9473-6a7afc0bb2ae"
WOFM01000173.1	RepeatMasker	DNA/TcMar-Mariner	242800	243159	883	-	.	ID="RND-6_FAMILY-9025";Tend="1623";Tstart="1293";shortTE="F";uid="e5c5aad8-bd5b-4697-bbbc-28938177833c"
WOFM01000173.1	RepeatMasker	DNA/CMC-Transib	36752	36912	807	-	.	ID="RND-4_FAMILY-1691";Tend="1037";Tstart="881";shortTE="F";uid="54463a54-5d61-497b-a679-896eea4c22dc"
WOFM01000173.1	RepeatMasker	Unknown	43206	43442	1753	-	.	ID="RND-6_FAMILY-5582";Tend="1111";Tstart="875";shortTE="F";uid="b82fb553-1e1b-49c9-b3e1-be7b95a9e790"
WOFM01000173.1	RepeatMasker	DNA/PiggyBac	219788	220679	3583	-	.	ID="RND-6_FAMILY-5128";Tend="2278";Tstart="1339";shortTE="F";uid="0b159743-9f23-410d-b274-f3ed04895241"
WOFM01000173.1	RepeatMasker	Unknown	173744	173921	1189	-	.	ID="RND-5_FAMILY-602";Tend="1254";Tstart="1077";shortTE="F";uid="a4f1ff73-e77a-4e3e-9791-b4a360ac0c85"
WOFM01000173.1	RepeatMasker	DNA/Academ-1	209123	210194	5863	-	.	ID="rnd-4_family-1498";Tend="2247";Tstart="1044";shortTE="F";uid="2752d729-33b3-4fd8-a722-b7098d370c21"
WOFM01000173.1	RepeatMasker	Unknown	380843	381130	1599	-	.	ID="RND-6_FAMILY-5582";Tend="1160";Tstart="873";shortTE="F";uid="8f56c31c-880f-4aa6-8cca-0f921467b167"
WOFM01000173.1	RepeatMasker	Unknown	33701	34209	1730	-	.	ID="RND-6_FAMILY-3132";TEgroup="ctg_81%7CRND-6_FAMILY-3132%7C1";Tend="1950";Tstart="1264";shortTE="F";uid="8429153e-0cec-4fe1-94ff-7ea94e49002c"
WOFM01000173.1	RepeatMasker	Unknown	365273	365565	1862	-	.	ID="RND-1_FAMILY-959";Tend="1226";Tstart="911";shortTE="F";uid="2128457e-7f64-49e7-acfc-65ad4142e90a"
WOFM01000173.1	RepeatMasker	Unknown	22622	23138	2174	-	.	ID="RND-6_FAMILY-4839";Tend="1431";Tstart="892";shortTE="F";uid="4b76d733-b938-4868-99a2-1520c54ae228"
WOFM01000173.1	RepeatMasker	LINE/R2-NeSL	68889	69266	2068	-	.	ID="RND-3_FAMILY-38";Tend="1312";Tstart="923";shortTE="F";uid="0ea905ce-2188-4d66-aa0e-41bc0d534769"
WOFM01000173.1	RepeatMasker	LTR/Gypsy	270005	270577	4212	-	.	ID="RND-1_FAMILY-569";Tend="6492";Tstart="5930";shortTE="F";uid="f4f86ce7-bcfe-4e92-8944-f1982cf4f5f3"
WOFM01000173.1	RepeatMasker	Unknown	27314	27459	526	-	.	ID="RND-6_FAMILY-3860";Tend="1087";Tstart="923";shortTE="F";uid="7f7af733-febc-4614-ab2b-266f12e87153"
WOFM01000173.1	RepeatMasker	LTR/Gypsy	387278	387840	785	-	.	ID="RND-1_FAMILY-115";Tend="5508";Tstart="4947";shortTE="F";uid="917f1c71-6b8f-4c75-ba2c-c35b730efc08"
WOFM01000173.1	RepeatMasker	Unknown	35565	35780	498	-	.	ID="RND-1_FAMILY-317";TEgroup="ctg_81%7CRND-1_FAMILY-317%7C1";Tend="1119";Tstart="908";shortTE="F";uid="fc9f6af2-d20e-4fe5-9f94-668ec330f67a"
WOFM01000173.1	RepeatMasker	Unknown	106413	106569	1161	-	.	ID="RND-1_FAMILY-328";Tend="1158";Tstart="995";shortTE="F";uid="391831c5-b607-4101-9f10-eacf0fc6ab65"
WOFM01000173.1	RepeatMasker	LINE/R2-NeSL	51584	52099	3696	-	.	ID="RND-3_FAMILY-38";Tend="1458";Tstart="939";shortTE="F";uid="d5eafbaa-b8a0-404d-a30a-e96b68961e6b"
WOFM01000173.1	RepeatMasker	Unknown	212091	212365	1332	-	.	ID="RND-4_FAMILY-282";Tend="1260";Tstart="960";shortTE="F";uid="e51682e3-4b74-4d4e-b7b8-b7753e17106a"
WOFM01000173.1	RepeatMasker	Unknown	258508	258632	674	-	.	ID="RND-4_FAMILY-2362";Tend="1005";Tstart="861";shortTE="F";uid="5db62dd3-ec30-482c-b1b8-3c2e257c4e2a"
WOFM01000173.1	RepeatMasker	Unknown	374133	374360	1071	-	.	ID="RND-5_FAMILY-222";Tend="1126";Tstart="906";shortTE="F";uid="a95c56ae-00c3-41d4-a688-a5665e3b0b2f"
WOFM01000173.1	RepeatMasker	Unknown	131408	131565	874	-	.	ID="RND-1_FAMILY-126";Tend="1624";Tstart="1469";shortTE="F";uid="ff75b3aa-d6eb-4113-99e0-5b69a337e2ce"
WOFM01000173.1	RepeatMasker	Unknown	86885	87102	1199	-	.	ID="RND-1_FAMILY-1067";Tend="1514";Tstart="1279";shortTE="F";uid="2c57be48-489a-4b5e-ad40-e93226f334fb"
WOFM01000173.1	RepeatMasker	Unknown	70244	70809	525	-	.	ID="RND-5_FAMILY-4604";Tend="1662";Tstart="1104";shortTE="F";uid="bea64b87-87e7-41f2-9650-0956f1ef9c1f"
WOFM01000173.1	RepeatMasker	Unknown	342310	342503	518	-	.	ID="RND-1_FAMILY-416";TEgroup="ctg_81%7CRND-1_FAMILY-416%7C1";Tend="1416";Tstart="954";shortTE="T";uid="b5a9915f-2414-4ba8-9ae9-dd1757f0cc2a"
WOFM01000173.1	RepeatMasker	Unknown	249601	249749	628	-	.	ID="RND-1_FAMILY-58";Tend="1257";Tstart="1098";shortTE="F";uid="77cb0466-4575-4f18-8feb-d9c2118078d1"
WOFM01000173.1	RepeatMasker	Unknown	92232	92456	754	-	.	ID="RND-6_FAMILY-756";Tend="730";Tstart="526";shortTE="F";uid="6c721891-437f-40cd-8c21-23f970595081"
WOFM01000173.1	RepeatMasker	Unknown	50318	50591	1176	-	.	ID="RND-1_FAMILY-117";Tend="1227";Tstart="945";shortTE="F";uid="8fa630fe-0579-46f9-bbf5-bd054ca19a9e"
WOFM01000173.1	RepeatMasker	DNA/Crypton-I	138628	139028	1351	-	.	ID="rnd-1_family-240";Tend="1473";Tstart="923";shortTE="F";uid="0de1bcd7-5c84-4452-9b78-8d3106234d99"
WOFM01000173.1	RepeatMasker	Unknown	341366	342303	5341	-	.	ID="RND-1_FAMILY-287";Tend="1723";Tstart="787";shortTE="F";uid="4d5172ac-df70-42fa-8917-9bfda88a5911"
WOFM01000173.1	RepeatMasker	Unknown	281994	282110	475	-	.	ID="RND-6_FAMILY-5096";Tend="1225";Tstart="1104";shortTE="F";uid="e5a13bc0-b961-4543-a98b-255aeed212ee"
WOFM01000173.1	RepeatMasker	Unknown	339806	340902	7923	-	.	ID="RND-1_FAMILY-1052";Tend="1906";Tstart="805";shortTE="F";uid="badcd463-1cbf-4095-9e1d-b2da3f9def6c"
WOFM01000173.1	RepeatMasker	LTR/Gypsy	82613	83010	1074	-	.	ID="RND-6_FAMILY-550";Tend="7812";Tstart="7365";shortTE="F";uid="b629b07e-77c8-4acd-9b34-183366fb14e4"
WOFM01000173.1	RepeatMasker	Unknown	148560	148767	1172	-	.	ID="RND-4_FAMILY-265";Tend="1129";Tstart="920";shortTE="F";uid="c2d8807f-4912-484a-953a-a04357740e9e"
WOFM01000173.1	RepeatMasker	Unknown	90213	90353	917	-	.	ID="RND-1_FAMILY-938";Tend="1158";Tstart="1014";shortTE="F";uid="afddff17-312e-450e-ba13-3d1ef63c2794"
WOFM01000173.1	RepeatMasker	Unknown	17681	17789	807	-	.	ID="RND-1_FAMILY-75";Tend="1124";Tstart="1016";shortTE="F";uid="42b55704-f6bc-4742-a6ce-f2783679bb46"
WOFM01000173.1	RepeatMasker	Unknown	114065	114815	3879	-	.	ID="RND-1_FAMILY-529";Tend="1610";Tstart="841";shortTE="F";uid="3ace68bd-9e9c-4c4e-b39b-1d4de40156de"
WOFM01000173.1	RepeatMasker	DNA/Crypton-I	254814	254985	649	-	.	ID="RND-6_FAMILY-1565";Tend="827";Tstart="649";shortTE="F";uid="c0deb21d-d031-4b39-ae0b-db843e7785b5"
WOFM01000173.1	RepeatMasker	Unknown	390038	390138	436	-	.	ID="RND-1_FAMILY-416";Tend="1452";Tstart="1360";shortTE="F";uid="2d7db68d-6f61-486f-a5a6-566f094f9e03"
WOFM01000173.1	RepeatMasker	Unknown	392221	392523	2079	-	.	ID="RND-1_FAMILY-58";Tend="1257";Tstart="957";shortTE="F";uid="45969010-03d1-4471-9464-bbea91ffa7a2"
WOFM01000173.1	RepeatMasker	Unknown	190943	191164	819	-	.	ID="RND-3_FAMILY-379";Tend="1174";Tstart="942";shortTE="F";uid="341604de-ad2a-4f86-83ca-8510012c353f"
WOFM01000173.1	RepeatMasker	Unknown	226018	226687	3658	-	.	ID="RND-4_FAMILY-1083";Tend="1801";Tstart="1078";shortTE="F";uid="bbde389b-aa32-497c-a9e0-f5723f7c24f7"
WOFM01000173.1	RepeatMasker	Unknown	71454	71604	1054	-	.	ID="RND-1_FAMILY-9";Tend="1526";Tstart="1382";shortTE="F";uid="c1ecbdd8-2d89-4994-8bc8-87a5dcc3f3ff"
WOFM01000173.1	RepeatMasker	Unknown	20532	20723	1160	-	.	ID="RND-4_FAMILY-2229";Tend="1131";Tstart="937";shortTE="F";uid="a7090e49-7d3e-443f-9bd5-7492e400689f"
WOFM01000173.1	RepeatMasker	Unknown	373086	373227	944	-	.	ID="RND-5_FAMILY-222";Tend="1394";Tstart="1254";shortTE="F";uid="49429432-d604-4cd1-8b1f-1e5975552eac"
WOFM01000173.1	RepeatMasker	RC/Helitron	242449	242809	1041	-	.	ID="RND-5_FAMILY-1749";Tend="2089";Tstart="1653";shortTE="F";uid="5a2b43ab-c4b8-4369-bde3-bb7554cf6e84"
WOFM01000173.1	RepeatMasker	DNA/PiggyBac	220705	221877	5930	-	.	ID="RND-6_FAMILY-5128";Tend="1224";Tstart="102";shortTE="F";uid="2bb76588-f7fe-49c6-8b64-8c1be81d837e"
WOFM01000173.1	RepeatMasker	DNA/CMC-Transib	106626	106891	1439	-	.	ID="RND-4_FAMILY-1691";Tend="1173";Tstart="884";shortTE="F";uid="abe48520-a612-420e-8c81-a453beaa66ed"
WOFM01000173.1	RepeatMasker	Unknown	184819	185598	3430	-	.	ID="RND-6_FAMILY-2894";Tend="1888";Tstart="987";shortTE="F";uid="dfd4386b-56cf-4f5c-87e7-b83024b2c158"
WOFM01000173.1	RepeatMasker	DNA	204202	205091	2759	-	.	ID="RND-5_FAMILY-3361";TEgroup="ctg_81%7CRND-5_FAMILY-3361%7C1";Tend="1705";Tstart="892";shortTE="F";uid="9e5ef3e5-d09a-4d35-9ce7-edc2e8ff7dd9"
WOFM01000173.1	RepeatMasker	Unknown	61037	61560	2447	-	.	ID="RND-4_FAMILY-829";Tend="1751";Tstart="1231";shortTE="F";uid="1183a337-a1b8-4d82-b519-5190c175d0aa"
WOFM01000173.1	RepeatMasker	Unknown	35875	36027	865	-	.	ID="RND-1_FAMILY-126";Tend="1767";Tstart="1617";shortTE="F";uid="92cf2f26-de5e-4014-903d-6b68658eae3d"
WOFM01000173.1	RepeatMasker	Unknown	265331	265482	925	-	.	ID="RND-1_FAMILY-247";Tend="1344";Tstart="1193";shortTE="F";uid="2741d949-c212-4cd3-a675-6d262e8ec080"
WOFM01000173.1	RepeatMasker	DNA/TcMar-Tigger	55598	55714	440	-	.	ID="RND-4_FAMILY-740";Tend="1100";Tstart="977";shortTE="F";uid="33079e4c-f570-47ac-8f06-b89f8af0476f"
WOFM01000173.1	RepeatMasker	Unknown	254406	254638	1179	-	.	ID="RND-1_FAMILY-474";Tend="1275";Tstart="1039";shortTE="F";uid="65268882-5933-4bce-a987-55e66325175e"
WOFM01000173.1	RepeatMasker	Unknown	61568	61694	529	-	.	ID="RND-6_FAMILY-1076";Tend="2719";Tstart="2593";shortTE="F";uid="49b133c9-5bc1-4ca5-90e8-0ac12c9cda31"
WOFM01000173.1	RepeatMasker	DNA/Crypton-I	212416	212941	3044	-	.	ID="RND-6_FAMILY-470";Tend="1336";Tstart="805";shortTE="F";uid="d0494291-5cab-44d2-9eb8-3578a3f3bd78"
WOFM01000173.1	RepeatMasker	DNA	307031	307219	928	-	.	ID="RND-6_FAMILY-3129";Tend="1361";Tstart="1174";shortTE="F";uid="4b93c725-9fe6-4030-ac96-839ee7693b19"
WOFM01000173.1	RepeatMasker	DNA/Academ-1	108746	109267	1360	-	.	ID="RND-1_FAMILY-243";TEgroup="ctg_81%7CRND-1_FAMILY-243%7C1";Tend="1864";Tstart="834";shortTE="F";uid="ae30f9a4-fd7c-4f50-87d0-a50e98bdbd50"
WOFM01000173.1	RepeatMasker	Unknown	271820	272208	1456	-	.	ID="RND-5_FAMILY-954";Tend="1312";Tstart="956";shortTE="F";uid="e14a24dc-abfe-436e-94f2-6fe4528094c3"
WOFM01000173.1	RepeatMasker	Unknown	247738	248098	2112	-	.	ID="RND-1_FAMILY-554";Tend="1326";Tstart="970";shortTE="F";uid="fbc6dc86-bff5-4ee1-b3fb-9f485524c50c"
WOFM01000173.1	RepeatMasker	Unknown	239045	239827	4230	-	.	ID="RND-6_FAMILY-4333";Tend="1597";Tstart="799";shortTE="F";uid="1dc5d95f-d868-4eac-9198-ac357c9bf28d"
WOFM01000173.1	RepeatMasker	Unknown	257082	257270	1018	-	.	ID="RND-3_FAMILY-379";Tend="1170";Tstart="983";shortTE="F";uid="1fa7ff29-b029-4f0a-9fb6-46f798a55e1a"
WOFM01000173.1	RepeatMasker	Unknown	277784	278471	4638	-	.	ID="RND-1_FAMILY-673";Tend="1637";Tstart="950";shortTE="F";uid="6724d985-24a4-4b2c-9158-3d355c64c481"
WOFM01000173.1	RepeatMasker	Unknown	188464	188581	622	-	.	ID="RND-6_FAMILY-9161";Tend="1722";Tstart="1607";shortTE="F";uid="833ab9a4-d0b6-4378-b7c1-3c301b212caa"
WOFM01000173.1	RepeatMasker	Unknown	253875	254414	2841	-	.	ID="RND-1_FAMILY-48";Tend="1932";Tstart="1387";shortTE="F";uid="14210f42-39e7-4d2a-b672-b24f401f232b"
WOFM01000173.1	RepeatMasker	Unknown	130583	130752	494	-	.	ID="RND-4_FAMILY-265";Tend="1129";Tstart="952";shortTE="F";uid="ef6a29da-e4d3-4fb3-8391-6c04644ef99d"
WOFM01000173.1	RepeatMasker	LINE/R2-NeSL	303812	304322	3338	-	.	ID="RND-3_FAMILY-38";Tend="1458";Tstart="940";shortTE="F";uid="856c6a81-9c8f-464e-8f3b-ae7261075bb6"
WOFM01001217.1	RepeatMasker	LTR/Copia	1	4788	37376	+	.	ID="RND-1_FAMILY-123";Tend="7978";Tstart="3137";shortTE="F";uid="30a28693-6b1a-4f65-89af-960dd34a60d4"
WOFM01001217.1	RepeatMasker	LTR/Copia	4765	5883	6761	-	.	ID="RND-4_FAMILY-344";Tend="7810";Tstart="6693";shortTE="F";uid="de6ff952-0e24-47ee-9e21-d9be65f727ba"
WOFM01001218.1	RepeatMasker	Unknown	1111	1491	1012	+	.	ID="RND-4_FAMILY-2537";Tend="1692";Tstart="1319";shortTE="F";uid="8c45d8ec-2714-4969-a252-1242e5ea0b7d"
WOFM01001218.1	RepeatMasker	DNA/TcMar-Tc1	317	484	666	+	.	ID="RND-5_FAMILY-682";Tend="1599";Tstart="1433";shortTE="F";uid="b39f79a2-ee08-4c34-b3f8-8af4e6c4e2f7"
WOFM01001218.1	RepeatMasker	Unknown	261	465	692	-	.	ID="RND-2_FAMILY-36";Tend="1555";Tstart="1351";shortTE="F";uid="a491ff3d-879e-4e48-9948-85cae69cd02a"
WOFM01001218.1	RepeatMasker	Unknown	1909	2333	2558	-	.	ID="RND-6_FAMILY-2443";Tend="1458";Tstart="1013";shortTE="F";uid="747fdd33-0424-400c-8fe1-ec9b62457e49"
WOFM01001218.1	RepeatMasker	Unknown	931	1053	611	-	.	ID="RND-2_FAMILY-36";Tend="1342";Tstart="1220";shortTE="F";uid="9c9ca024-8ce5-4223-8fa8-596f42636ecd"
WOFM01001218.1	RepeatMasker	Unknown	2512	3533	7978	-	.	ID="RND-6_FAMILY-2281";Tend="2086";Tstart="1042";shortTE="F";uid="2fdaa71d-e715-4c42-aa01-618c496ea8e2"
WOFM01001218.1	RepeatMasker	Unknown	480	929	816	-	.	ID="RND-1_FAMILY-26";Tend="1395";Tstart="922";shortTE="F";uid="c10b0962-885e-43cd-9171-31c1b6b190ed"
WOFM01001219.1	RepeatMasker	LTR/Gypsy	1	513	1398	-	.	ID="RND-3_FAMILY-275";Tend="7137";Tstart="6619";shortTE="F";uid="7d72fea4-2774-45a7-93d7-41fd811f0c33"
WOFM01001219.1	RepeatMasker	LTR/Gypsy	852	8397	34542	-	.	ID="RND-3_FAMILY-275";TEgroup="ctg_812%7CRND-3_FAMILY-275%7C1";Tend="7450";Tstart="338";shortTE="F";uid="3e5bb7b3-5e07-405b-b85b-744a8df97872"
WOFM01001219.1	RepeatMasker	LTR/Copia	509	861	2856	-	.	ID="RND-1_FAMILY-234";Tend="1183";Tstart="821";shortTE="F";uid="73afd6d1-4aed-4055-8e5e-2ecb7ee38956"
WOFM01001220.1	RepeatMasker	LTR/Copia	1	2069	16127	-	.	ID="RND-1_FAMILY-948";Tend="2595";Tstart="475";shortTE="F";uid="61ac4da0-cdea-4f80-8085-d831346325fb"
WOFM01001221.1	RepeatMasker	DNA	22719	22838	623	+	.	ID="RND-1_FAMILY-134";Tend="1534";Tstart="1417";shortTE="F";uid="3c066dd6-b52d-4745-b760-54d580b2687f"
WOFM01001221.1	RepeatMasker	Unknown	2930	6403	27840	+	.	ID="RND-6_FAMILY-742";Tend="3514";Tstart="130";shortTE="F";uid="473e36eb-65f3-461f-9b52-973dbb0c4a20"
WOFM01001221.1	RepeatMasker	Unknown	7217	7543	1761	+	.	ID="RND-6_FAMILY-742";Tend="3514";Tstart="3240";shortTE="F";uid="dfdb1998-de42-40ad-88e7-83e3de48c865"
WOFM01001221.1	RepeatMasker	Unknown	13371	13504	633	+	.	ID="RND-4_FAMILY-2362";Tend="988";Tstart="862";shortTE="F";uid="2ed5f322-eb91-4e68-add9-0cde276b15ce"
WOFM01001221.1	RepeatMasker	Unknown	20330	20902	550	+	.	ID="RND-5_FAMILY-104";Tend="1656";Tstart="1058";shortTE="F";uid="49994f33-4cd4-4951-8525-548da4812102"
WOFM01001221.1	RepeatMasker	Unknown	8572	8719	884	+	.	ID="RND-1_FAMILY-258";Tend="1059";Tstart="918";shortTE="F";uid="df4b2832-9e41-4ebd-8455-415d525b567f"
WOFM01001221.1	RepeatMasker	Unknown	10472	11036	3052	+	.	ID="RND-1_FAMILY-258";Tend="1677";Tstart="1059";shortTE="F";uid="e9863440-ba2b-4dec-9a8a-e755da9e7739"
WOFM01001221.1	RepeatMasker	Unknown	8721	10474	8294	+	.	ID="RND-1_FAMILY-313";Tend="2682";Tstart="888";shortTE="F";uid="ff4e5abb-cb1b-432a-a60a-b4e6af4b8a1c"
WOFM01001221.1	RepeatMasker	DNA/Sola-2	16852	17242	7859	-	.	ID="RND-5_FAMILY-2736";Tend="1573";Tstart="309";shortTE="F";uid="fb877f71-2cb9-4210-97e6-8fe13bb21f8e"
WOFM01001221.1	RepeatMasker	Unknown	2770	3081	1611	-	.	ID="RND-1_FAMILY-624";Tend="1427";Tstart="1126";shortTE="F";uid="18304247-1282-440c-850c-ab5eb0fb45ed"
WOFM01001221.1	RepeatMasker	Unknown	22389	22744	1620	-	.	ID="RND-5_FAMILY-1933";Tend="1259";Tstart="923";shortTE="F";uid="2ea97b2d-4489-4972-a07c-91c96d975d4b"
WOFM01001221.1	RepeatMasker	Unknown	6290	7060	1677	-	.	ID="RND-6_FAMILY-1914";TEgroup="ctg_814%7CRND-6_FAMILY-1914%7C1";Tend="1368";Tstart="728";shortTE="F";uid="eaad4342-0ee7-47dc-bf4d-5bc6dd6b6f11"
WOFM01001221.1	RepeatMasker	DNA/P	7061	7500	1732	-	.	ID="rnd-1_family-37";Tend="1211";Tstart="767";shortTE="F";uid="787fcf71-ca26-4e11-b2ed-2c0acac976c7"
WOFM01001221.1	RepeatMasker	RC/Helitron	14985	16851	8001	-	.	ID="RND-1_FAMILY-716";Tend="2518";Tstart="685";shortTE="F";uid="73786471-a14e-4a87-b82c-066e6cd0f3ad"
WOFM01001221.1	RepeatMasker	Unknown	22113	22286	627	-	.	ID="RND-1_FAMILY-60";Tend="1414";Tstart="1252";shortTE="F";uid="733906dd-2dc3-4450-81d2-71656bf97a2e"
WOFM01001221.1	RepeatMasker	DNA/Sola-2	14552	14984	7859	-	.	ID="RND-5_FAMILY-2736";Tend="2965";Tstart="1574";shortTE="F";uid="01e448c0-f022-4691-b419-6b3b4cf0d06f"
WOFM01001221.1	RepeatMasker	DNA/P	6064	6289	1732	-	.	ID="rnd-1_family-37";Tend="1438";Tstart="1212";shortTE="F";uid="b4054caa-a96d-4561-971e-2450e6a47de6"
WOFM01001221.1	RepeatMasker	Unknown	13479	14265	4597	-	.	ID="RND-6_FAMILY-15";Tend="1588";Tstart="763";shortTE="F";uid="b6c39597-4ad6-4639-aaaa-457b9cf78e06"
WOFM01001221.1	RepeatMasker	Unknown	11302	11894	2396	-	.	ID="RND-1_FAMILY-468";Tend="5604";Tstart="5000";shortTE="F";uid="b8b8cc5c-064e-4d90-965d-a58d10c7f64e"
WOFM01001221.1	RepeatMasker	Unknown	18507	19544	3998	-	.	ID="RND-6_FAMILY-1464";Tend="1821";Tstart="804";shortTE="F";uid="8a9c7d8b-24b5-44ab-8272-f7fd2415bdd4"
WOFM01001222.1	RepeatMasker	Unknown	12213	12365	1028	+	.	ID="RND-1_FAMILY-317";Tend="1083";Tstart="931";shortTE="F";uid="edb7be1e-b89e-4515-9226-f59b40dde39b"
WOFM01001222.1	RepeatMasker	LTR/Copia	10911	11701	2012	+	.	ID="RND-6_FAMILY-869";Tend="3807";Tstart="3004";shortTE="F";uid="6be812d4-8c0b-49c7-8acb-56c10cafe4a0"
WOFM01001222.1	RepeatMasker	Unknown	4577	4746	1239	+	.	ID="RND-1_FAMILY-534";Tend="1077";Tstart="904";shortTE="F";uid="78d69aa6-1723-4c9f-b29f-8d9da52c329e"
WOFM01001222.1	RepeatMasker	Unknown	14892	15003	438	+	.	ID="RND-1_FAMILY-251";Tend="1229";Tstart="1117";shortTE="F";uid="6843ac7c-2d13-42c0-8b13-9731914a28d0"
WOFM01001222.1	RepeatMasker	Unknown	8701	9020	2070	+	.	ID="RND-6_FAMILY-642";Tend="1260";Tstart="937";shortTE="F";uid="cfaca50a-130d-43c1-a388-7c8c50353422"
WOFM01001222.1	RepeatMasker	LINE/I	7374	7577	440	+	.	ID="RND-1_FAMILY-686";Tend="562";Tstart="379";shortTE="F";uid="ef90493b-4c91-450e-978d-9d427d081756"
WOFM01001222.1	RepeatMasker	LINE/I	9019	10912	3264	+	.	ID="RND-1_FAMILY-1098";Tend="3489";Tstart="1557";shortTE="F";uid="de8202e0-1221-40a5-ad27-ca7f55ba0076"
WOFM01001222.1	RepeatMasker	Unknown	16381	18928	4707	+	.	ID="RND-6_FAMILY-1974";Tend="2465";Tstart="17";shortTE="F";uid="8a26d173-8c12-4989-b9ec-2ea91b7757f1"
WOFM01001222.1	RepeatMasker	Unknown	6689	7016	2131	+	.	ID="RND-5_FAMILY-377";Tend="1229";Tstart="903";shortTE="F";uid="3f5d4241-3afd-44e8-a2a3-88e55219482b"
WOFM01001222.1	RepeatMasker	Unknown	22837	23818	8814	-	.	ID="RND-1_FAMILY-1015";Tend="1919";Tstart="937";shortTE="F";uid="db0a9b6b-b790-4afc-b7d0-4f4b0e397ab1"
WOFM01001222.1	RepeatMasker	LTR/Copia	19833	20304	4078	-	.	ID="RND-5_FAMILY-233";Tend="5518";Tstart="5045";shortTE="F";uid="539a7359-ce4f-45ee-9d71-696d42bc8bfc"
WOFM01001222.1	RepeatMasker	Unknown	13108	13543	888	-	.	ID="RND-5_FAMILY-4093";Tend="1418";Tstart="1023";shortTE="F";uid="84463936-dd88-4b32-8d9f-245c3e6c45d2"
WOFM01001222.1	RepeatMasker	Unknown	7581	7903	1336	-	.	ID="RND-5_FAMILY-2694";Tend="1261";Tstart="956";shortTE="F";uid="f8bc5ddc-238f-4711-b144-edabeaa4174e"
WOFM01001222.1	RepeatMasker	Unknown	12900	13112	1314	-	.	ID="RND-1_FAMILY-670";Tend="1163";Tstart="940";shortTE="F";uid="7bcad260-a850-4fdd-87ab-15228ab53288"
WOFM01001222.1	RepeatMasker	LTR/Copia	19688	19833	1164	-	.	ID="RND-1_FAMILY-123";Tend="8113";Tstart="7967";shortTE="F";uid="e0e9bf2a-3734-4e2a-94f8-8adf9ca43cf2"
WOFM01001222.1	RepeatMasker	LINE/R2-NeSL	1010	1560	3386	-	.	ID="RND-3_FAMILY-38";Tend="1475";Tstart="932";shortTE="F";uid="65e50ead-baba-48f6-8fe5-3db7c4405cc3"
WOFM01001222.1	RepeatMasker	LTR/Copia	23817	24117	1763	-	.	ID="RND-1_FAMILY-162";Tend="3892";Tstart="3592";shortTE="F";uid="f520618d-8cb5-4428-bb64-e93845a0da70"
WOFM01001222.1	RepeatMasker	DNA/TcMar-Mariner	11697	11833	475	-	.	ID="RND-4_FAMILY-286";Tend="1004";Tstart="868";shortTE="F";uid="200f9679-c13e-4671-a06d-ef35f261c276"
WOFM01001222.1	RepeatMasker	Unknown	12505	12770	1079	-	.	ID="RND-5_FAMILY-647";Tend="1200";Tstart="894";shortTE="F";uid="b907e299-d42b-4be4-8f97-15dd041a6aec"
WOFM01001222.1	RepeatMasker	Unknown	7119	7400	1651	-	.	ID="RND-6_FAMILY-9801";Tend="1274";Tstart="994";shortTE="F";uid="1c404d45-2ce2-4b70-9a19-2a68dd595865"
WOFM01001222.1	RepeatMasker	Unknown	13540	13751	1442	-	.	ID="RND-1_FAMILY-938";Tend="1158";Tstart="948";shortTE="F";uid="72402955-561b-4a9e-a453-3d2c22fb4137"
WOFM01001222.1	RepeatMasker	LTR/Copia	20296	22838	16994	-	.	ID="RND-3_FAMILY-470";Tend="7829";Tstart="5290";shortTE="F";uid="85a8c38c-7496-4a54-97df-e0a688457327"
WOFM01001223.1	RepeatMasker	Unknown	66962	67772	2309	+	.	ID="RND-4_FAMILY-454";TEgroup="ctg_816%7CRND-4_FAMILY-454%7C1";Tend="1366";Tstart="703";shortTE="F";uid="b8555142-5e90-4034-9794-c35a76d21470"
WOFM01001223.1	RepeatMasker	DNA/hAT-Tip100	95892	96380	3878	+	.	ID="RND-5_FAMILY-679";Tend="1460";Tstart="972";shortTE="F";uid="53af179d-9eed-4149-ac8e-e315f8006bba"
WOFM01001223.1	RepeatMasker	Unknown	20310	20784	2775	+	.	ID="RND-6_FAMILY-7056";Tend="1427";Tstart="911";shortTE="F";uid="8770a6ee-931f-4411-b6a6-c5a11dec9936"
WOFM01001223.1	RepeatMasker	Unknown	121065	121273	873	+	.	ID="RND-2_FAMILY-36";Tend="967";Tstart="758";shortTE="F";uid="d1118769-74d0-429f-ad69-e9f0dd045f97"
WOFM01001223.1	RepeatMasker	Unknown	24332	25215	6469	+	.	ID="RND-1_FAMILY-78";Tend="1862";Tstart="950";shortTE="F";uid="f9ed688e-d9ba-46f0-a58e-84bcdfd7a1cc"
WOFM01001223.1	RepeatMasker	Unknown	93176	93700	1024	+	.	ID="RND-6_FAMILY-5387";Tend="1390";Tstart="971";shortTE="F";uid="834a4e66-9451-4d94-bf2a-0ff85ccac0e5"
WOFM01001223.1	RepeatMasker	DNA	18622	19085	1369	+	.	ID="RND-6_FAMILY-4595";Tend="1414";Tstart="929";shortTE="F";uid="315813b6-bdad-45f2-91e3-7c0187bc8ee4"
WOFM01001223.1	RepeatMasker	LTR/Gypsy	63921	64505	2289	+	.	ID="RND-6_FAMILY-1390";Tend="9350";Tstart="8767";shortTE="F";uid="579d9b7f-582a-4669-acb0-03513ae62ac9"
WOFM01001223.1	RepeatMasker	Unknown	62913	63159	523	+	.	ID="RND-6_FAMILY-532";Tend="1226";Tstart="863";shortTE="F";uid="676d0871-96e5-4c28-b0d3-16f24a892ce8"
WOFM01001223.1	RepeatMasker	Unknown	96398	96640	424	+	.	ID="RND-1_FAMILY-370";Tend="1350";Tstart="1108";shortTE="F";uid="1b4b1244-6ffd-41fb-9647-1cf9212de6cf"
WOFM01001223.1	RepeatMasker	LTR/Gypsy	143904	144130	1827	+	.	ID="RND-1_FAMILY-792";Tend="10031";Tstart="9806";shortTE="F";uid="f112008d-a7ce-4959-9f02-242230fd82c0"
WOFM01001223.1	RepeatMasker	DNA/TcMar-Fot1	117318	117966	2528	+	.	ID="RND-1_FAMILY-655";TEgroup="ctg_816%7CRND-1_FAMILY-655%7C1";Tend="1955";Tstart="1451";shortTE="F";uid="3c796f9c-52f1-482d-97ad-35b32c046cec"
WOFM01001223.1	RepeatMasker	Unknown	88193	88732	551	+	.	ID="RND-1_FAMILY-449";Tend="1554";Tstart="1176";shortTE="F";uid="08df6fb7-b43d-4b0e-a792-f022ee77153b"
WOFM01001223.1	RepeatMasker	Unknown	15477	15762	1273	+	.	ID="RND-1_FAMILY-721";Tend="1192";Tstart="896";shortTE="F";uid="aa2459d2-3e77-4188-8724-8f8975ade312"
WOFM01001223.1	RepeatMasker	DNA/TcMar-Mariner	121191	121543	665	+	.	ID="RND-6_FAMILY-9025";Tend="1613";Tstart="1295";shortTE="F";uid="8cf9aeca-1e2f-4e88-b163-5299b11538a5"
WOFM01001223.1	RepeatMasker	Unknown	19766	19901	467	+	.	ID="RND-1_FAMILY-435";Tend="1030";Tstart="897";shortTE="F";uid="b484eeb8-b6db-4dcb-99e6-d6384a306340"
WOFM01001223.1	RepeatMasker	DNA/TcMar-Tigger	63681	63938	1017	+	.	ID="RND-4_FAMILY-568";Tend="1363";Tstart="1096";shortTE="F";uid="81e17438-9f19-4a32-8daf-6847c9bc5a78"
WOFM01001223.1	RepeatMasker	Unknown	16747	17179	2800	+	.	ID="RND-1_FAMILY-60";Tend="1406";Tstart="972";shortTE="F";uid="d002d253-a265-4677-9d27-7b474e05d9c5"
WOFM01001223.1	RepeatMasker	Unknown	56620	57593	7050	+	.	ID="RND-6_FAMILY-15699";Tend="1872";Tstart="923";shortTE="F";uid="9012a058-80e2-43fe-9f40-2346b8df7097"
WOFM01001223.1	RepeatMasker	DNA/Crypton-I	132493	132772	1962	+	.	ID="RND-5_FAMILY-401";Tend="1253";Tstart="969";shortTE="F";uid="79587091-d042-45d3-970c-b6bb586de36e"
WOFM01001223.1	RepeatMasker	Unknown	78207	79891	9811	+	.	ID="RND-4_FAMILY-9";Tend="2499";Tstart="822";shortTE="F";uid="0e2c7cc1-84c6-4d14-95f0-0c57ace5d08f"
WOFM01001223.1	RepeatMasker	DNA/TcMar-Tc1	58995	59159	578	+	.	ID="RND-5_FAMILY-576";Tend="1095";Tstart="930";shortTE="F";uid="58680178-bcaf-45a3-bc50-2762dc03fe4e"
WOFM01001223.1	RepeatMasker	Unknown	114079	114220	804	+	.	ID="RND-1_FAMILY-629";Tend="1375";Tstart="1236";shortTE="F";uid="c93d53bf-a5d7-463c-8c48-d9adbc1ad1f9"
WOFM01001223.1	RepeatMasker	Unknown	29813	30138	1935	+	.	ID="RND-1_FAMILY-169";Tend="1268";Tstart="925";shortTE="F";uid="2ded2c15-f1ba-436a-8c27-d904ec5ed254"
WOFM01001223.1	RepeatMasker	LTR/Gypsy	82244	82495	1750	+	.	ID="RND-1_FAMILY-150";Tend="413";Tstart="167";shortTE="F";uid="803cf813-c3e2-4957-bfdf-f9263968ad03"
WOFM01001223.1	RepeatMasker	Unknown	113171	113581	2278	+	.	ID="RND-1_FAMILY-629";Tend="1247";Tstart="859";shortTE="F";uid="a1ce2113-f2be-4776-bc71-afbb36db0fbc"
WOFM01001223.1	RepeatMasker	Unknown	71562	71752	873	+	.	ID="RND-6_FAMILY-1974";Tend="1582";Tstart="1393";shortTE="F";uid="667c11ac-59e1-489f-9f5a-60933cbb47fc"
WOFM01001223.1	RepeatMasker	DNA/Crypton-I	86153	86560	1702	+	.	ID="RND-1_FAMILY-240";Tend="1437";Tstart="954";shortTE="F";uid="1d9eab82-3409-48ac-8c87-fa1660c826b2"
WOFM01001223.1	RepeatMasker	DNA/Academ-1	120580	121039	3144	+	.	ID="RND-1_FAMILY-656";Tend="1592";Tstart="1127";shortTE="F";uid="d1e2cf3f-630a-463b-8703-4cbfecb1cfe5"
WOFM01001223.1	RepeatMasker	DNA/MULE-MuDR	10456	10732	1263	+	.	ID="RND-6_FAMILY-2730";Tend="991";Tstart="716";shortTE="F";uid="db579ffe-5756-4699-9b31-e88a89d6cf32"
WOFM01001223.1	RepeatMasker	Unknown	121926	122359	2166	+	.	ID="RND-5_FAMILY-677";TEgroup="ctg_816%7CRND-5_FAMILY-677%7C1";Tend="1530";Tstart="959";shortTE="F";uid="c41d9c62-cbde-4d52-ac77-eecb146236e3"
WOFM01001223.1	RepeatMasker	Unknown	111793	112590	1405	+	.	ID="RND-6_FAMILY-7056";TEgroup="ctg_816%7CRND-6_FAMILY-7056%7C1";Tend="1410";Tstart="895";shortTE="F";uid="96953b2d-7aca-4aa7-8d0e-1bc7ba59f190"
WOFM01001223.1	RepeatMasker	Unknown	24168	24272	765	+	.	ID="RND-6_FAMILY-727";Tend="999";Tstart="895";shortTE="F";uid="63dc3253-aaaa-4b31-9d42-70c1c35774eb"
WOFM01001223.1	RepeatMasker	Unknown	19617	19794	1128	+	.	ID="RND-1_FAMILY-10";Tend="1721";Tstart="1538";shortTE="F";uid="2d62266b-72b5-4a06-8ff6-1965bdc1b6a1"
WOFM01001223.1	RepeatMasker	Unknown	77323	77742	1497	+	.	ID="RND-1_FAMILY-468";Tend="5416";Tstart="5007";shortTE="F";uid="554854c7-b94c-4022-9774-60e24e47f830"
WOFM01001223.1	RepeatMasker	DNA/Academ-1	120143	120293	1158	+	.	ID="RND-1_FAMILY-656";Tend="1100";Tstart="950";shortTE="F";uid="5b0c5323-4e8b-46a4-a525-ed8f701ff5c8"
WOFM01001223.1	RepeatMasker	DNA/TcMar-Fot1	116001	116461	3389	+	.	ID="RND-1_FAMILY-655";Tend="1458";Tstart="998";shortTE="F";uid="78250647-3391-4b26-98ce-c9fb0b6c8bf8"
WOFM01001223.1	RepeatMasker	Unknown	123411	123637	1049	+	.	ID="RND-4_FAMILY-168";Tend="1168";Tstart="953";shortTE="F";uid="fc804e2c-9920-419c-a81e-969f2d43a38d"
WOFM01001223.1	RepeatMasker	Unknown	44071	44745	3666	+	.	ID="RND-5_FAMILY-473";Tend="1608";Tstart="883";shortTE="F";uid="dbabd61d-bc6c-4ce4-b793-6440e709f651"
WOFM01001223.1	RepeatMasker	Unknown	1	135	605	+	.	ID="RND-5_FAMILY-784";Tend="1493";Tstart="1363";shortTE="F";uid="74508979-c33f-44de-9cd5-e3c6cdb227d9"
WOFM01001223.1	RepeatMasker	Unknown	39259	40122	7071	+	.	ID="RND-6_FAMILY-440";Tend="1826";Tstart="924";shortTE="F";uid="c3237ceb-9841-4244-bd77-582590a5a540"
WOFM01001223.1	RepeatMasker	Unknown	118328	118530	1181	+	.	ID="RND-1_FAMILY-504";Tend="1148";Tstart="950";shortTE="F";uid="da604713-8709-48a0-a158-af5f58d1dca7"
WOFM01001223.1	RepeatMasker	DNA/Academ-1	128071	128209	616	+	.	ID="RND-5_FAMILY-3332";Tend="1096";Tstart="957";shortTE="F";uid="dc3fbe7d-2efb-499d-a2ef-e9a9921b9ce7"
WOFM01001223.1	RepeatMasker	Unknown	85129	85662	1879	+	.	ID="RND-2_FAMILY-36";Tend="1780";Tstart="1277";shortTE="F";uid="8512f863-c0ff-4c91-ab28-0bf7bc566858"
WOFM01001223.1	RepeatMasker	Unknown	84504	84989	1188	+	.	ID="RND-4_FAMILY-2537";Tend="1779";Tstart="1302";shortTE="F";uid="56fa91cd-8abd-4ae1-816d-07ea67337ab0"
WOFM01001223.1	RepeatMasker	LTR/Gypsy	48498	48973	4278	+	.	ID="RND-1_FAMILY-25";Tend="1494";Tstart="1019";shortTE="F";uid="bcaeb622-cb3c-4b38-b6c1-9a5c49986801"
WOFM01001223.1	RepeatMasker	Unknown	65180	65485	1942	+	.	ID="RND-6_FAMILY-962";Tend="1330";Tstart="1042";shortTE="F";uid="d27f7a0b-6ba9-456d-ab67-6c563624224d"
WOFM01001223.1	RepeatMasker	LINE/Penelope	75239	75440	482	+	.	ID="RND-6_FAMILY-5286";Tend="814";Tstart="618";shortTE="F";uid="63a3746f-ad00-4b88-ac95-8dc3e51f326e"
WOFM01001223.1	RepeatMasker	Unknown	89784	90160	811	+	.	ID="RND-6_FAMILY-1029";Tend="1887";Tstart="1539";shortTE="F";uid="fd825681-4c4a-46a2-83e3-6f40c1691c13"
WOFM01001223.1	RepeatMasker	LTR/Gypsy	7333	7507	411	+	.	ID="RND-3_FAMILY-160";Tend="2241";Tstart="2067";shortTE="F";uid="def4f3e7-e554-42a9-bdbd-6a5b3b4dee98"
WOFM01001223.1	RepeatMasker	RC/Helitron	80648	81413	4203	+	.	ID="RND-5_FAMILY-2749";Tend="1687";Tstart="922";shortTE="F";uid="ea16ffb4-a6af-40ad-8131-44b8b44cee7d"
WOFM01001223.1	RepeatMasker	Unknown	20919	21277	1963	+	.	ID="RND-1_FAMILY-670";Tend="1311";Tstart="940";shortTE="F";uid="4232c3b9-0b1b-45bc-8718-e2c9fefb2aa6"
WOFM01001223.1	RepeatMasker	Unknown	76709	76866	977	+	.	ID="RND-1_FAMILY-247";Tend="1350";Tstart="1193";shortTE="F";uid="8c0156af-8e06-42e0-8dc1-587e1a4a396a"
WOFM01001223.1	RepeatMasker	LTR/Gypsy	369	7317	56724	+	.	ID="RND-5_FAMILY-1723";Tend="6975";Tstart="16";shortTE="F";uid="61e64b7f-f9de-4022-bb22-e355fa18346c"
WOFM01001223.1	RepeatMasker	Unknown	64766	65184	2810	+	.	ID="RND-1_FAMILY-383";Tend="1354";Tstart="938";shortTE="F";uid="a1d33e71-9961-47db-9554-1cc7cf37da05"
WOFM01001223.1	RepeatMasker	Unknown	93778	94573	3467	+	.	ID="RND-3_FAMILY-764";TEgroup="ctg_816%7CRND-3_FAMILY-764%7C1";Tend="1813";Tstart="1040";shortTE="F";uid="80aba3b9-b9fd-460d-841e-bd0b70fdec86"
WOFM01001223.1	RepeatMasker	Unknown	20203	20309	588	+	.	ID="RND-1_FAMILY-435";Tend="1143";Tstart="1034";shortTE="F";uid="edaef793-730c-4a36-88b6-e40e741f1ff6"
WOFM01001223.1	RepeatMasker	Unknown	34806	35003	1332	+	.	ID="RND-1_FAMILY-562";Tend="1195";Tstart="992";shortTE="F";uid="4f0fe8b8-ce80-44af-9818-2b524f9b83ff"
WOFM01001223.1	RepeatMasker	Unknown	63157	63413	1437	+	.	ID="RND-4_FAMILY-1521";Tend="1282";Tstart="1024";shortTE="F";uid="fa40d870-6c75-4ae5-84c9-fdd48a1ebe70"
WOFM01001223.1	RepeatMasker	DNA/Crypton-I	86118	86320	827	-	.	ID="RND-1_FAMILY-57";Tend="1559";Tstart="1347";shortTE="F";uid="8f959443-3774-4a02-ab1e-7e199625360d"
WOFM01001223.1	RepeatMasker	LINE/R2-NeSL	128208	128714	3315	-	.	ID="RND-3_FAMILY-38";Tend="1456";Tstart="939";shortTE="F";uid="0340c3b0-0910-4c4b-b146-4b9804aacc8a"
WOFM01001223.1	RepeatMasker	Unknown	112591	112835	1631	-	.	ID="RND-1_FAMILY-251";Tend="1156";Tstart="904";shortTE="F";uid="1be8b0a1-a595-4c20-a1b0-ace7f809ee92"
WOFM01001223.1	RepeatMasker	Unknown	113579	114082	3337	-	.	ID="RND-6_FAMILY-7056";Tend="1408";Tstart="910";shortTE="F";uid="cf8f44dd-cff4-4b43-baee-6eaa5ea7c931"
WOFM01001223.1	RepeatMasker	Unknown	59553	60096	2067	-	.	ID="RND-1_FAMILY-639";Tend="1871";Tstart="1298";shortTE="F";uid="fda0d0f8-2da5-4719-923f-363bc014941a"
WOFM01001223.1	RepeatMasker	Unknown	57634	57852	514	-	.	ID="RND-1_FAMILY-26";Tend="1102";Tstart="893";shortTE="F";uid="fab6b271-505f-4f58-b091-edd3d452aacc"
WOFM01001223.1	RepeatMasker	Unknown	61239	61775	2081	-	.	ID="RND-1_FAMILY-639";Tend="1316";Tstart="781";shortTE="F";uid="5a2dfeef-f69a-4743-8e1c-0f26c9724d4f"
WOFM01001223.1	RepeatMasker	Unknown	25741	26102	787	-	.	ID="RND-6_FAMILY-1697";Tend="1626";Tstart="1262";shortTE="F";uid="d4591759-aa60-476b-a4a1-fc0d6f2a0708"
WOFM01001223.1	RepeatMasker	Unknown	23807	24107	2081	-	.	ID="RND-1_FAMILY-178";Tend="1276";Tstart="973";shortTE="F";uid="8815f320-8392-4f83-904b-23a40f71b789"
WOFM01001223.1	RepeatMasker	Unknown	125307	126139	5008	-	.	ID="RND-6_FAMILY-3015";Tend="2891";Tstart="2075";shortTE="F";uid="9d2a6c5c-f5fe-4d87-a047-ae92c8c1450c"
WOFM01001223.1	RepeatMasker	Unknown	69904	70300	1400	-	.	ID="RND-5_FAMILY-2840";Tend="1558";Tstart="1150";shortTE="F";uid="220e8c7e-7255-4f39-8be9-74174ff88e3f"
WOFM01001223.1	RepeatMasker	DNA/Sola-1	26779	27068	481	-	.	ID="SOLA1-3_AP";Tend="2777";Tstart="2500";shortTE="F";uid="ce0bdb00-9191-4ae2-96ef-c3bea700cb3d"
WOFM01001223.1	RepeatMasker	Unknown	62616	62913	1572	-	.	ID="RND-5_FAMILY-1933";Tend="1263";Tstart="976";shortTE="F";uid="81411c05-38bd-4db2-ab5f-b02f2960f2b7"
WOFM01001223.1	RepeatMasker	Unknown	88363	88535	551	-	.	ID="RND-1_FAMILY-6";Tend="1654";Tstart="1266";shortTE="F";uid="f8b8ade5-11cd-40cf-a604-ad4cc20c7363"
WOFM01001223.1	RepeatMasker	Unknown	19900	20204	2420	-	.	ID="RND-1_FAMILY-517";Tend="1239";Tstart="929";shortTE="F";uid="78ef6f00-31ae-4c54-a889-768572485cd1"
WOFM01001223.1	RepeatMasker	Unknown	29392	29700	1388	-	.	ID="RND-6_FAMILY-1697";Tend="1226";Tstart="919";shortTE="F";uid="4c795b3c-611a-435c-9f12-df9a74454787"
WOFM01001223.1	RepeatMasker	Unknown	47065	47333	978	-	.	ID="RND-1_FAMILY-1054";Tend="878";Tstart="629";shortTE="F";uid="8a8782d9-41bc-4381-847b-88599b0d1325"
WOFM01001223.1	RepeatMasker	Unknown	86562	86940	1856	-	.	ID="RND-1_FAMILY-383";Tend="1349";Tstart="930";shortTE="F";uid="bff49fac-b9ee-4c13-97b0-ed3d43667c09"
WOFM01001223.1	RepeatMasker	Unknown	52341	52689	720	-	.	ID="RND-1_FAMILY-370";Tend="1363";Tstart="1000";shortTE="F";uid="14ffb057-c85d-49a1-bdaf-dbd9a9d906cc"
WOFM01001223.1	RepeatMasker	Unknown	36958	37268	1747	-	.	ID="RND-1_FAMILY-377";Tend="1306";Tstart="963";shortTE="F";uid="dab3ef81-2dd9-477a-9894-07c9a30feb66"
WOFM01001223.1	RepeatMasker	Unknown	120250	120589	2092	-	.	ID="RND-1_FAMILY-58";Tend="1255";Tstart="962";shortTE="F";uid="65377ff9-d8c2-4ed0-b7ee-d7993fe5d094"
WOFM01001223.1	RepeatMasker	Unknown	41570	42166	3049	-	.	ID="RND-1_FAMILY-8";Tend="1680";Tstart="1050";shortTE="F";uid="75e412d3-e89a-4c24-ac40-1e20c8efbe66"
WOFM01001223.1	RepeatMasker	Unknown	123806	123915	440	-	.	ID="RND-5_FAMILY-634";Tend="3972";Tstart="3858";shortTE="F";uid="45d2e5f8-4ed7-4128-b962-cd72a8af761f"
WOFM01001223.1	RepeatMasker	DNA/Crypton-I	96990	97445	1890	-	.	ID="RND-6_FAMILY-470";Tend="1608";Tstart="1155";shortTE="F";uid="675344a1-ec57-438a-99bc-4beaf525ab4c"
WOFM01001223.1	RepeatMasker	DNA/Crypton-I	97942	98086	415	-	.	ID="RND-6_FAMILY-470";Tend="1354";Tstart="1208";shortTE="F";uid="9b35fda4-5720-401a-b92b-562e23ffc96a"
WOFM01001223.1	RepeatMasker	Unknown	76651	76860	959	-	.	ID="RND-5_FAMILY-123";Tend="3195";Tstart="2983";shortTE="F";uid="9f212092-76c6-4f83-8d67-f0b9918fae44"
WOFM01001223.1	RepeatMasker	Unknown	51242	51510	1692	-	.	ID="RND-5_FAMILY-724";Tend="1164";Tstart="877";shortTE="F";uid="1b476505-2a6e-4cba-9d2d-e5d4692a47f4"
WOFM01001223.1	RepeatMasker	DNA	71774	71897	650	-	.	ID="RND-5_FAMILY-4767";Tend="1050";Tstart="936";shortTE="F";uid="3b01c58a-f385-4e79-8b08-6744a1c409a2"
WOFM01001223.1	RepeatMasker	RC/Helitron	88925	89112	900	-	.	ID="RND-4_FAMILY-590";Tend="1248";Tstart="1060";shortTE="F";uid="a04990e3-91ec-45b6-8af1-0e051f888a81"
WOFM01001223.1	RepeatMasker	DNA/Crypton-I	72892	73448	3225	-	.	ID="RND-1_FAMILY-254";Tend="1498";Tstart="940";shortTE="F";uid="a4889c6e-3619-489e-a71b-62e5cb80c977"
WOFM01001223.1	RepeatMasker	Unknown	40546	40780	1028	-	.	ID="RND-4_FAMILY-958";Tend="1201";Tstart="964";shortTE="F";uid="fdeae0ff-e367-43bd-ae2a-c883655ec696"
WOFM01001223.1	RepeatMasker	Unknown	34473	34810	759	-	.	ID="RND-1_FAMILY-562";TEgroup="ctg_816%7CRND-1_FAMILY-562%7C1";Tend="1191";Tstart="898";shortTE="F";uid="f2e942c4-7dac-4ec5-a2fd-9a3e6a347dd9"
WOFM01001223.1	RepeatMasker	Unknown	50386	51078	4378	-	.	ID="RND-5_FAMILY-724";Tend="1871";Tstart="1164";shortTE="F";uid="a711f8b0-00b5-4ae0-9d50-e90e403facd9"
WOFM01001223.1	RepeatMasker	DNA	40924	41079	1009	-	.	ID="RND-5_FAMILY-3205";Tend="1227";Tstart="1072";shortTE="F";uid="5665206e-8a91-46dc-a6bd-dda4f5712ccf"
WOFM01001223.1	RepeatMasker	Unknown	71929	72618	1848	-	.	ID="RND-5_FAMILY-3423";Tend="1600";Tstart="939";shortTE="F";uid="96a09de0-0256-49bb-bc97-57422a941149"
WOFM01001223.1	RepeatMasker	Unknown	112841	113022	868	-	.	ID="RND-6_FAMILY-7056";Tend="1118";Tstart="914";shortTE="F";uid="3140b010-fa2a-4795-a64f-46a07edf8a18"
WOFM01001223.1	RepeatMasker	Unknown	66591	66858	1630	-	.	ID="RND-1_FAMILY-58";Tend="1261";Tstart="979";shortTE="F";uid="4587d1bb-2209-4907-b4d7-77bab180470f"
WOFM01001223.1	RepeatMasker	DNA/Academ-1	98095	98440	1543	-	.	ID="RND-6_FAMILY-1298";Tend="1423";Tstart="1087";shortTE="F";uid="87d6aee7-ce13-4e84-bb10-43854ae740b9"
WOFM01001223.1	RepeatMasker	DNA	51070	51239	1111	-	.	ID="RND-5_FAMILY-4767";Tend="1054";Tstart="889";shortTE="F";uid="879d949b-0c14-4222-a7e6-14d0c020eba9"
WOFM01001223.1	RepeatMasker	Unknown	139505	139687	1435	-	.	ID="RND-6_FAMILY-1824";Tend="1265";Tstart="1083";shortTE="F";uid="8a60ae2d-4b95-45e1-b682-6e4d7e877f00"
WOFM01001223.1	RepeatMasker	Unknown	29711	29835	796	-	.	ID="RND-5_FAMILY-3740";Tend="1070";Tstart="953";shortTE="F";uid="235b0aa4-2ef1-456d-989d-6c79fd22dd0f"
WOFM01001223.1	RepeatMasker	Unknown	116460	116598	440	-	.	ID="RND-6_FAMILY-537";Tend="1311";Tstart="1187";shortTE="F";uid="36a6e125-64a3-4f2c-a722-057106a73e33"
WOFM01001223.1	RepeatMasker	Unknown	135037	135556	3186	-	.	ID="RND-5_FAMILY-830";Tend="1460";Tstart="934";shortTE="F";uid="3c266f5b-e644-47b5-a9f0-bd7a958fdeb1"
WOFM01001223.1	RepeatMasker	Satellite	139711	143905	35358	-	.	ID="RND-1_FAMILY-151";Tend="7861";Tstart="3687";shortTE="F";uid="004a8b04-f7b7-42aa-af13-9d5be1dcde9c"
WOFM01001223.1	RepeatMasker	Unknown	122366	122641	1667	-	.	ID="RND-1_FAMILY-1126";Tend="1438";Tstart="1147";shortTE="F";uid="6c2da961-f3fc-40bb-8915-3717c241545b"
WOFM01001223.1	RepeatMasker	DNA/Kolobok-T2	105099	111480	54259	-	.	ID="RND-1_FAMILY-15";Tend="7783";Tstart="1404";shortTE="F";uid="91aad45d-bc83-43ea-a04a-becea446a078"
WOFM01001223.1	RepeatMasker	Unknown	60185	61143	5432	-	.	ID="RND-1_FAMILY-78";Tend="1898";Tstart="950";shortTE="F";uid="ff6300fa-f7a5-46b1-bde3-3d359d2d327e"
WOFM01001223.1	RepeatMasker	Unknown	40219	40355	582	-	.	ID="RND-4_FAMILY-958";Tend="1330";Tstart="1179";shortTE="F";uid="0eb8b81e-f9ed-4167-a96e-657d616de3f5"
WOFM01001223.1	RepeatMasker	Unknown	116793	117116	2290	-	.	ID="RND-1_FAMILY-670";Tend="1279";Tstart="944";shortTE="F";uid="5e080e32-917a-4a12-a2b3-74838902d5f0"
WOFM01001223.1	RepeatMasker	LTR/Gypsy	25296	25539	1834	-	.	ID="RND-3_FAMILY-275";Tend="578";Tstart="334";shortTE="F";uid="6e1a3bce-7622-494b-bf4e-4eb034ded01f"
WOFM01001223.1	RepeatMasker	Unknown	123938	124537	1381	-	.	ID="RND-5_FAMILY-3816";Tend="1212";Tstart="609";shortTE="F";uid="c7ba2091-284d-4b29-bb3d-c26dd0152e9f"
WOFM01001223.1	RepeatMasker	Unknown	101200	101938	2862	-	.	ID="RND-4_FAMILY-1098";Tend="1729";Tstart="864";shortTE="F";uid="dc50d3e1-4c19-46e2-9bab-ff792011747e"
WOFM01001223.1	RepeatMasker	Unknown	19584	19786	721	-	.	ID="RND-4_FAMILY-1370";Tend="1318";Tstart="1104";shortTE="F";uid="f96a1a4d-d7a1-4d67-8fef-e1c3919f64ec"
WOFM01001223.1	RepeatMasker	DNA/TcMar-Tc1	85087	85388	621	-	.	ID="RND-5_FAMILY-682";Tend="1708";Tstart="1396";shortTE="F";uid="9ba37576-61b1-4b73-abe9-8d129724bdea"
WOFM01001223.1	RepeatMasker	Unknown	98564	99085	3299	-	.	ID="RND-1_FAMILY-924";Tend="1328";Tstart="795";shortTE="F";uid="93a55ec0-f9e6-423e-9498-81f179fd1850"
WOFM01001223.1	RepeatMasker	Unknown	103687	103932	822	-	.	ID="RND-5_FAMILY-634";Tend="4047";Tstart="3797";shortTE="F";uid="13d4a662-e805-4ae6-8434-8968ab0ffe52"
WOFM01001223.1	RepeatMasker	Unknown	117140	117317	700	-	.	ID="RND-6_FAMILY-537";Tend="1078";Tstart="884";shortTE="F";uid="afd6a310-e6a9-4e5f-a4f3-4929a13d3f8e"
WOFM01001223.1	RepeatMasker	Unknown	93147	93282	450	-	.	ID="RND-5_FAMILY-1463";Tend="1417";Tstart="1285";shortTE="F";uid="dbd538e7-f378-41af-bdb6-40f986e4b7f9"
WOFM01001223.1	RepeatMasker	LTR/Gypsy	95863	96103	442	-	.	ID="RND-1_FAMILY-259";Tend="6308";Tstart="6078";shortTE="F";uid="5a072e98-8268-4f45-9504-4954bdff6415"
WOFM01001223.1	RepeatMasker	Unknown	70797	71482	4996	-	.	ID="RND-1_FAMILY-95";Tend="1642";Tstart="958";shortTE="F";uid="fc507be0-7cdf-407a-8c2d-2e0e14fa33a1"
WOFM01001223.1	RepeatMasker	Unknown	72619	72833	1328	-	.	ID="RND-6_FAMILY-9120";Tend="1165";Tstart="938";shortTE="F";uid="d53cfcae-cf75-44ac-8f70-8e37cb2a67ab"
WOFM01001223.1	RepeatMasker	LTR/Gypsy	70307	70750	2772	-	.	ID="RND-1_FAMILY-209";Tend="564";Tstart="137";shortTE="F";uid="23202273-0c3f-42b0-bfb9-8b62fa860ee8"
WOFM01001223.1	RepeatMasker	Unknown	52683	54776	4762	-	.	ID="RND-6_FAMILY-2705";Tend="1863";Tstart="250";shortTE="F";uid="d7bcbc12-e95e-4baf-b39b-278e7911c446"
WOFM01001223.1	RepeatMasker	RC/Helitron	41072	41602	745	-	.	ID="RND-1_FAMILY-636";Tend="1479";Tstart="933";shortTE="F";uid="7ef54f18-4b3c-439a-ba9d-888781f1a509"
WOFM01001223.1	RepeatMasker	Unknown	97445	97945	4442	-	.	ID="RND-1_FAMILY-767";Tend="1491";Tstart="990";shortTE="F";uid="82b0c7d0-42e6-4ee5-8dd6-00daa372c268"
WOFM01001223.1	RepeatMasker	Unknown	56409	56560	424	-	.	ID="RND-1_FAMILY-26";Tend="1375";Tstart="1226";shortTE="F";uid="07d95c66-749f-4dff-bf12-ea3c2de4a7ca"
WOFM01001223.1	RepeatMasker	DNA/Academ-1	128709	129011	456	-	.	ID="RND-5_FAMILY-3332";TEgroup="ctg_816%7CRND-5_FAMILY-3332%7C1";Tend="1235";Tstart="962";shortTE="F";uid="5b9cee49-75f0-4331-a118-a3d9f1ab0fe0"
WOFM01001223.1	RepeatMasker	Unknown	61987	62440	884	-	.	ID="RND-4_FAMILY-454";Tend="1435";Tstart="1017";shortTE="F";uid="7d4e4c54-a1e7-43c4-9f40-36d0c7911502"
WOFM01001223.1	RepeatMasker	Unknown	31753	31870	901	-	.	ID="RND-4_FAMILY-672";Tend="1118";Tstart="1003";shortTE="F";uid="335d9a45-b1b1-4947-a869-350f19f8befd"
WOFM01001223.1	RepeatMasker	Unknown	84128	84394	1073	-	.	ID="RND-1_FAMILY-126";Tend="1764";Tstart="1513";shortTE="F";uid="4a5140f7-6168-4236-9b7d-6b0063bcdc61"
WOFM01001224.1	RepeatMasker	DNA/P	3426	4136	1481	+	.	ID="RND-1_FAMILY-37";Tend="4073";Tstart="3396";shortTE="F";uid="2c631774-b9c4-4f11-a6bf-8e51119d62eb"
WOFM01001224.1	RepeatMasker	LTR/Gypsy	28845	36027	37603	+	.	ID="RND-3_FAMILY-275";Tend="7451";Tstart="318";shortTE="F";uid="4a95b3f3-8d10-4d34-9a17-e7add255d4fd"
WOFM01001224.1	RepeatMasker	LTR/Copia	43104	43345	1487	+	.	ID="RND-6_FAMILY-413";Tend="5003";Tstart="4760";shortTE="F";uid="ad34bc18-65cc-4497-a521-e9821328049a"
WOFM01001224.1	RepeatMasker	Unknown	1	229	1489	+	.	ID="RND-1_FAMILY-78";Tend="1884";Tstart="1663";shortTE="F";uid="905b7728-ee52-4979-a5ed-20980e57cb19"
WOFM01001224.1	RepeatMasker	LINE/I	36027	42943	58555	+	.	ID="RND-1_FAMILY-1098";Tend="7886";Tstart="974";shortTE="F";uid="6066f19f-5f59-46ca-a3c7-5d2eb2dca188"
WOFM01001224.1	RepeatMasker	Unknown	16015	17289	2585	+	.	ID="RND-2_FAMILY-36";TEgroup="ctg_817%7CRND-2_FAMILY-36%7C1";Tend="1279";Tstart="588";shortTE="F";uid="9a253ba5-acd7-4ae5-9116-f557fca0fd2f"
WOFM01001224.1	RepeatMasker	DNA/P	2056	2345	641	+	.	ID="RND-1_FAMILY-37";Tend="2884";Tstart="2600";shortTE="F";uid="0e119b6d-a2f4-4e48-9e69-4c6c2ccc6acb"
WOFM01001224.1	RepeatMasker	LTR/Gypsy	5423	12668	36356	-	.	ID="RND-3_FAMILY-275";Tend="7460";Tstart="328";shortTE="F";uid="8281bf19-e7e7-4597-b32c-4c3e7db0f225"
WOFM01001224.1	RepeatMasker	Unknown	12656	12821	1383	-	.	ID="RND-1_FAMILY-198";Tend="1098";Tstart="931";shortTE="F";uid="dca1f70a-685e-4e41-8e4f-b5ca58e10ccd"
WOFM01001224.1	RepeatMasker	LTR/Copia	28191	28867	5650	-	.	ID="RND-1_FAMILY-551";Tend="6079";Tstart="5403";shortTE="F";uid="a62721e5-ca13-401c-b94a-70b734531e97"
WOFM01001224.1	RepeatMasker	Unknown	17283	17757	2830	-	.	ID="RND-4_FAMILY-1891";Tend="1463";Tstart="945";shortTE="F";uid="03197c48-fc25-4a36-995c-b111e7ae3566"
WOFM01001224.1	RepeatMasker	Unknown	17751	17907	894	-	.	ID="RND-2_FAMILY-36";Tend="773";Tstart="617";shortTE="F";uid="ac96ba22-569a-4a45-9bc5-ddae309a7fc8"
WOFM01001224.1	RepeatMasker	LTR/Gypsy	42998	43112	536	-	.	ID="RND-1_FAMILY-109";Tend="1030";Tstart="917";shortTE="F";uid="477d767b-1919-4cb0-acc6-edc8939e6595"
WOFM01001224.1	RepeatMasker	LINE/R2-NeSL	20673	21193	3261	-	.	ID="RND-3_FAMILY-38";Tend="1460";Tstart="941";shortTE="F";uid="3b9c3e9e-9eb4-44f7-a2ad-eb4cb5a39316"
WOFM01001224.1	RepeatMasker	LTR/Copia	43665	44964	4439	-	.	ID="RND-5_FAMILY-1808";Tend="5005";Tstart="3675";shortTE="F";uid="b5360532-d176-4c59-93a2-d75eccdfa862"
WOFM01001225.1	RepeatMasker	LTR/Gypsy	9358	10093	5751	+	.	ID="RND-6_FAMILY-1815";Tend="11134";Tstart="10403";shortTE="F";uid="cb665a3b-093b-44e7-bf47-34f9e82e5f2e"
WOFM01001225.1	RepeatMasker	DNA	6632	7044	1214	+	.	ID="RND-3_FAMILY-127";Tend="1311";Tstart="915";shortTE="F";uid="e6dd61c6-8431-48ea-9c01-00e858b9fd44"
WOFM01001225.1	RepeatMasker	Unknown	7045	7293	1024	+	.	ID="RND-1_FAMILY-402";Tend="1418";Tstart="1179";shortTE="F";uid="fb0c7bca-2549-4681-a63f-385372437840"
WOFM01001225.1	RepeatMasker	Unknown	255	505	1042	+	.	ID="RND-3_FAMILY-291";Tend="1204";Tstart="953";shortTE="F";uid="3a580cf0-be7c-4ab0-a906-35d5aa9dd48b"
WOFM01001225.1	RepeatMasker	Unknown	2556	3176	3174	+	.	ID="RND-3_FAMILY-764";Tend="1810";Tstart="1190";shortTE="F";uid="cbaf7176-871d-4937-9a7a-55d5749433c0"
WOFM01001225.1	RepeatMasker	Unknown	5853	6252	635	-	.	ID="RND-4_FAMILY-455";TEgroup="ctg_818%7CRND-4_FAMILY-455%7C1";Tend="1255";Tstart="964";shortTE="F";uid="787909b9-e26f-4ebb-8816-9ff71ea99bfb"
WOFM01001225.1	RepeatMasker	Unknown	3303	4267	8061	-	.	ID="RND-1_FAMILY-1041";Tend="1905";Tstart="942";shortTE="F";uid="3f9b251d-51c7-47e7-93bb-a7866842e379"
WOFM01001225.1	RepeatMasker	Unknown	1435	1794	1603	-	.	ID="RND-4_FAMILY-488";Tend="1256";Tstart="920";shortTE="F";uid="644207c4-9c2e-4829-97e9-425fc0a17128"
WOFM01001225.1	RepeatMasker	Unknown	7253	7926	3280	-	.	ID="RND-5_FAMILY-2977";Tend="1694";Tstart="1015";shortTE="F";uid="d2009cf4-8660-448e-a653-21d550726dc6"
WOFM01001225.1	RepeatMasker	Unknown	7973	8700	3187	-	.	ID="RND-6_FAMILY-11066";Tend="1521";Tstart="794";shortTE="F";uid="deb5ab64-a88c-4475-bc27-fbadfcdff4c9"
WOFM01001225.1	RepeatMasker	Unknown	1782	2130	1495	-	.	ID="RND-5_FAMILY-3510";Tend="1295";Tstart="935";shortTE="F";uid="b79fd9c5-1bdb-49d2-b679-0a973288163e"
WOFM01001225.1	RepeatMasker	Unknown	8937	9259	1360	-	.	ID="RND-6_FAMILY-11066";Tend="800";Tstart="471";shortTE="F";uid="f82fc547-b335-47f6-aa4f-17ce2d93b378"
WOFM01001226.1	RepeatMasker	DNA/PIF-Harbinger	4037	9842	49393	+	.	ID="RND-1_FAMILY-1002";Tend="6939";Tstart="1057";shortTE="F";uid="22cf94f6-2708-4ebb-87e7-d4463722950e"
WOFM01001226.1	RepeatMasker	LTR/Copia	1	4036	30855	+	.	ID="RND-1_FAMILY-510";Tend="6058";Tstart="2047";shortTE="F";uid="98ca5d06-344b-4550-9b28-c93ba66954ec"
WOFM01001226.1	RepeatMasker	Unknown	17151	17502	1042	+	.	ID="RND-5_FAMILY-749";TEgroup="ctg_819%7CRND-5_FAMILY-749%7C1";Tend="1814";Tstart="587";shortTE="F";uid="34f74956-0877-4165-99d3-e2cf24d9039b"
WOFM01001226.1	RepeatMasker	Unknown	13042	13146	739	+	.	ID="RND-1_FAMILY-494";Tend="1287";Tstart="1191";shortTE="F";uid="fd6215b8-9f50-4839-b1f7-57469fb39e68"
WOFM01001226.1	RepeatMasker	LTR/Gypsy	9838	12898	11717	-	.	ID="RND-4_FAMILY-463";Tend="3060";Tstart="319";shortTE="F";uid="db835f8f-6574-4da1-b489-009c8767276d"
WOFM01001226.1	RepeatMasker	LTR/Copia	13144	13401	2157	-	.	ID="RND-6_FAMILY-152";Tend="7868";Tstart="7612";shortTE="F";uid="e38ec471-a95f-45b1-a0cd-73ccd6254814"
WOFM01000174.1	RepeatMasker	DNA/hAT	509943	510413	2199	+	.	ID="RND-5_FAMILY-1560";Tend="1468";Tstart="986";shortTE="F";uid="812b2edd-0c09-448f-ae9f-19b0f1de145d"
WOFM01000174.1	RepeatMasker	Unknown	119777	120196	2978	+	.	ID="RND-1_FAMILY-679";Tend="1338";Tstart="915";shortTE="F";uid="6b2570d5-b60e-4d92-a0cd-7d1d5c070b04"
WOFM01000174.1	RepeatMasker	LTR/Gypsy	281311	288124	59808	+	.	ID="RND-5_FAMILY-1715";Tend="6890";Tstart="79";shortTE="F";uid="e3749dd2-c4cb-43c6-944c-917b543b7108"
WOFM01000174.1	RepeatMasker	RC/Helitron	321066	321282	439	+	.	ID="RND-5_FAMILY-2749";Tend="1654";Tstart="1380";shortTE="F";uid="4e599db7-1a45-445d-9417-9647388c53bc"
WOFM01000174.1	RepeatMasker	Unknown	194061	194164	513	+	.	ID="RND-6_FAMILY-9120";Tend="1178";Tstart="1078";shortTE="F";uid="3dbaf3f3-1b3c-4a91-a9cb-d51f840ab5f0"
WOFM01000174.1	RepeatMasker	Unknown	314124	314785	4481	+	.	ID="RND-1_FAMILY-339";Tend="1624";Tstart="972";shortTE="F";uid="4ade90b3-ca74-4e4b-aa52-f1f4792cecad"
WOFM01000174.1	RepeatMasker	Unknown	310685	311710	8109	+	.	ID="RND-1_FAMILY-607";Tend="1819";Tstart="791";shortTE="F";uid="b614ec82-1a70-4959-a19d-b3b05210c14f"
WOFM01000174.1	RepeatMasker	DNA/CMC-Chapaev-3	326968	327130	876	+	.	ID="RND-1_FAMILY-472";Tend="1111";Tstart="957";shortTE="F";uid="e3210add-c7f4-47df-88b1-bf8c5629e976"
WOFM01000174.1	RepeatMasker	Unknown	555828	556048	811	+	.	ID="RND-1_FAMILY-208";Tend="1129";Tstart="933";shortTE="F";uid="e869badb-f600-413e-a716-53829c0feb6a"
WOFM01000174.1	RepeatMasker	DNA	250905	252118	6016	+	.	ID="RND-3_FAMILY-127";Tend="2082";Tstart="891";shortTE="F";uid="4dcaac69-47b5-42f7-bb2d-99069af91e3e"
WOFM01000174.1	RepeatMasker	Unknown	199068	199293	1356	+	.	ID="RND-6_FAMILY-16094";Tend="974";Tstart="749";shortTE="F";uid="84799418-da0e-489f-943a-711cfd80c92c"
WOFM01000174.1	RepeatMasker	Unknown	223953	224249	1458	+	.	ID="RND-1_FAMILY-117";Tend="1252";Tstart="948";shortTE="F";uid="f29ddf9b-fc6d-4724-8d61-9efdd935f4a5"
WOFM01000174.1	RepeatMasker	Unknown	205819	206006	1444	+	.	ID="RND-1_FAMILY-70";Tend="1181";Tstart="996";shortTE="F";uid="1af80828-1650-4df5-9dfe-b7d2bab68e27"
WOFM01000174.1	RepeatMasker	DNA/Ginger-2	75234	75518	1489	+	.	ID="RND-4_FAMILY-572";Tend="1558";Tstart="1268";shortTE="F";uid="47bb0975-cb1a-4b6f-8900-650902408bcd"
WOFM01000174.1	RepeatMasker	Unknown	247146	247371	1173	+	.	ID="RND-5_FAMILY-4056";Tend="1548";Tstart="1322";shortTE="F";uid="3b37f4fe-3f47-4ae0-98f9-bb17d2df4b8e"
WOFM01000174.1	RepeatMasker	DNA/CMC-Transib	314802	315441	2968	+	.	ID="RND-4_FAMILY-1691";Tend="1550";Tstart="861";shortTE="F";uid="e5d37b21-caa4-4440-8be4-9d1db2070f3e"
WOFM01000174.1	RepeatMasker	Unknown	390752	391104	1135	+	.	ID="RND-1_FAMILY-370";Tend="1342";Tstart="982";shortTE="F";uid="e278b066-9016-4753-a27a-ce7aba6b31fe"
WOFM01000174.1	RepeatMasker	Unknown	139634	140048	2834	+	.	ID="RND-5_FAMILY-3224";Tend="1352";Tstart="938";shortTE="F";uid="31c29656-cbb3-4820-883b-7ce9e861c8d6"
WOFM01000174.1	RepeatMasker	Unknown	498183	498522	1064	+	.	ID="RND-1_FAMILY-126";Tend="1087";Tstart="740";shortTE="F";uid="d0ff5e97-f825-48b1-a647-80eb9d855553"
WOFM01000174.1	RepeatMasker	Unknown	544175	544327	545	+	.	ID="RND-2_FAMILY-36";Tend="890";Tstart="760";shortTE="F";uid="67509601-a548-462c-a354-e9fef1d349eb"
WOFM01000174.1	RepeatMasker	Unknown	188250	188486	1262	+	.	ID="RND-2_FAMILY-36";Tend="1011";Tstart="777";shortTE="F";uid="20c83d4d-f184-41a6-9389-b4f4946a262a"
WOFM01000174.1	RepeatMasker	Unknown	254697	255261	1745	+	.	ID="RND-1_FAMILY-8";Tend="1680";Tstart="1055";shortTE="F";uid="a9da23be-4f7f-45a7-a3ab-26b3b0a99de9"
WOFM01000174.1	RepeatMasker	Unknown	70061	70310	931	+	.	ID="RND-5_FAMILY-123";Tend="3230";Tstart="2983";shortTE="F";uid="f7e9a64a-c212-4310-89db-1a42608b452e"
WOFM01000174.1	RepeatMasker	Unknown	261697	262751	4091	+	.	ID="RND-1_FAMILY-126";TEgroup="ctg_82%7CRND-1_FAMILY-126%7C1";Tend="1769";Tstart="757";shortTE="F";uid="2c2c8b52-cadf-4d3a-b3e7-e7e7012e38a8"
WOFM01000174.1	RepeatMasker	Unknown	21997	22412	619	+	.	ID="RND-5_FAMILY-2840";TEgroup="ctg_82%7CRND-5_FAMILY-2840%7C1";Tend="1553";Tstart="863";shortTE="F";uid="6e26abd7-c80f-41b2-b8ce-77f940f284fb"
WOFM01000174.1	RepeatMasker	LTR/Gypsy	312584	313038	3985	+	.	ID="RND-1_FAMILY-156";Tend="714";Tstart="260";shortTE="F";uid="e6cae59b-a8b7-46dc-99a3-f112b1154432"
WOFM01000174.1	RepeatMasker	Unknown	602442	602629	1123	+	.	ID="RND-6_FAMILY-1824";Tend="1214";Tstart="1041";shortTE="F";uid="d713e1e4-165d-4d7d-93d9-ce276905172b"
WOFM01000174.1	RepeatMasker	LTR/Copia	451880	456507	21067	+	.	ID="RND-1_FAMILY-510";TEgroup="ctg_82%7CRND-1_FAMILY-510%7C1";Tend="6101";Tstart="838";shortTE="F";uid="3d47530c-a07b-4d5c-b484-272df12cbbb9"
WOFM01000174.1	RepeatMasker	DNA/hAT-Pegasus	44692	46354	9919	+	.	ID="RND-1_FAMILY-316";Tend="2542";Tstart="837";shortTE="F";uid="7ad8afba-dbff-426b-8c1d-208cada90f61"
WOFM01000174.1	RepeatMasker	Unknown	598997	599634	3088	+	.	ID="RND-5_FAMILY-177";Tend="1541";Tstart="869";shortTE="F";uid="6017d701-4b1f-400e-8986-7169583396c4"
WOFM01000174.1	RepeatMasker	Unknown	558729	558918	980	+	.	ID="RND-6_FAMILY-962";Tend="1329";Tstart="1136";shortTE="F";uid="f9dd820c-b03a-4c86-a153-485d0ecb789e"
WOFM01000174.1	RepeatMasker	DNA/P	319659	319768	465	+	.	ID="P-1_LHU";Tend="882";Tstart="772";shortTE="F";uid="6bbb6983-1705-40bb-b0c8-7ecec79b8df1"
WOFM01000174.1	RepeatMasker	LINE/R2-NeSL	90570	90709	818	+	.	ID="RND-3_FAMILY-38";Tend="1462";Tstart="1321";shortTE="F";uid="591f9ef5-ccde-4dc8-9f7a-b3515c09d98c"
WOFM01000174.1	RepeatMasker	Unknown	394754	395153	3349	+	.	ID="RND-6_FAMILY-15626";Tend="1449";Tstart="1050";shortTE="F";uid="b90e788b-6347-44c3-a6c2-a23b6959bbe4"
WOFM01000174.1	RepeatMasker	Unknown	408792	409188	744	+	.	ID="RND-5_FAMILY-246";Tend="1674";Tstart="934";shortTE="F";uid="304e330c-d38f-4718-9c34-822dd4e6daa2"
WOFM01000174.1	RepeatMasker	Unknown	178380	179297	6158	+	.	ID="RND-1_FAMILY-248";TEgroup="ctg_82%7CRND-1_FAMILY-248%7C1";Tend="1898";Tstart="857";shortTE="F";uid="3f5a6c64-fa6a-42ef-88e4-7e29653fb087"
WOFM01000174.1	RepeatMasker	Unknown	207387	208427	5022	+	.	ID="RND-5_FAMILY-246";Tend="1721";Tstart="640";shortTE="F";uid="b800354f-1476-4f1c-ac79-b5e113a36793"
WOFM01000174.1	RepeatMasker	Unknown	489347	489923	2864	+	.	ID="RND-1_FAMILY-10";Tend="1847";Tstart="1246";shortTE="F";uid="4f5ad083-6400-4890-b6e9-de4f7d28cdde"
WOFM01000174.1	RepeatMasker	Unknown	204542	204958	1421	+	.	ID="RND-5_FAMILY-647";Tend="1572";Tstart="865";shortTE="F";uid="82c2e4af-09aa-4d36-85dd-ea0bfcad3c6f"
WOFM01000174.1	RepeatMasker	Unknown	360758	360876	519	+	.	ID="RND-6_FAMILY-902";Tend="1041";Tstart="929";shortTE="F";uid="e9da5590-d2cc-46c2-a711-833246bf98ef"
WOFM01000174.1	RepeatMasker	Unknown	140505	140914	2761	+	.	ID="RND-5_FAMILY-3224";Tend="1804";Tstart="1340";shortTE="F";uid="460d1ac4-d6d8-4459-8044-124a785bfe50"
WOFM01000174.1	RepeatMasker	Unknown	31027	33022	13910	+	.	ID="RND-1_FAMILY-233";Tend="2881";Tstart="839";shortTE="F";uid="c0abd310-d1c9-46ce-8eb2-dbf2214219cc"
WOFM01000174.1	RepeatMasker	DNA/Maverick	583492	588843	29983	+	.	ID="RND-6_FAMILY-3885";Tend="6023";Tstart="760";shortTE="F";uid="fd0c69b9-9190-4758-9f5b-248ab47e8865"
WOFM01000174.1	RepeatMasker	Unknown	154355	154816	3127	+	.	ID="RND-1_FAMILY-103";Tend="1394";Tstart="938";shortTE="F";uid="3a4cb61c-2a28-4a15-9ca8-a36b35cb1fb4"
WOFM01000174.1	RepeatMasker	Unknown	111301	111657	1542	+	.	ID="RND-5_FAMILY-397";TEgroup="ctg_82%7CRND-5_FAMILY-397%7C1";Tend="1247";Tstart="814";shortTE="F";uid="69af8cc8-03b3-4803-8eec-c2a8b6fd8a91"
WOFM01000174.1	RepeatMasker	DNA/hAT-Tag1	266170	266464	2213	+	.	ID="RND-1_FAMILY-875";Tend="1213";Tstart="919";shortTE="F";uid="2e544ece-1f9e-4cd3-bd52-0dc963312815"
WOFM01000174.1	RepeatMasker	Unknown	557683	557884	889	+	.	ID="RND-1_FAMILY-70";Tend="1151";Tstart="952";shortTE="F";uid="9ef8cd29-972e-4bdf-b177-439a91454fb7"
WOFM01000174.1	RepeatMasker	Unknown	557882	558264	2562	+	.	ID="RND-6_FAMILY-1067";Tend="1273";Tstart="907";shortTE="F";uid="9d88a04b-4666-40a8-a9bc-71e86254d545"
WOFM01000174.1	RepeatMasker	Unknown	208482	208791	1538	+	.	ID="RND-4_FAMILY-829";Tend="1178";Tstart="830";shortTE="F";uid="74e2a737-c9a1-45ee-9742-f8596ee9e46c"
WOFM01000174.1	RepeatMasker	LTR/Pao	398448	404665	48327	+	.	ID="RND-5_FAMILY-4697";Tend="6370";Tstart="184";shortTE="F";uid="b212d5e7-a1b7-42af-8469-6329ad3bea10"
WOFM01000174.1	RepeatMasker	Unknown	614116	614408	2399	+	.	ID="RND-6_FAMILY-2186";Tend="1073";Tstart="771";shortTE="F";uid="2514fcd1-7674-435f-8d2f-058fef255045"
WOFM01000174.1	RepeatMasker	Unknown	189701	189910	1094	+	.	ID="RND-6_FAMILY-5871";Tend="1175";Tstart="975";shortTE="F";uid="81dbee5f-45ed-4cdc-a3aa-89dc9b0f79d7"
WOFM01000174.1	RepeatMasker	DNA/Crypton-I	247506	247653	438	+	.	ID="RND-1_FAMILY-337";Tend="1074";Tstart="939";shortTE="F";uid="f5f7377f-5f1d-4805-b567-252952237aa8"
WOFM01000174.1	RepeatMasker	Unknown	82532	82871	564	+	.	ID="RND-4_FAMILY-900";Tend="1632";Tstart="1287";shortTE="F";uid="27359f21-7186-4d18-bb21-2ea0f3b89bba"
WOFM01000174.1	RepeatMasker	Unknown	393256	393466	1771	+	.	ID="RND-6_FAMILY-15626";Tend="1060";Tstart="852";shortTE="F";uid="03bafb9d-d3f5-463b-834d-45a9f17f0ff8"
WOFM01000174.1	RepeatMasker	Unknown	188109	188241	696	+	.	ID="RND-6_FAMILY-9120";Tend="1184";Tstart="1055";shortTE="F";uid="6ae5983b-2903-422f-8f5c-a3eb942e8c45"
WOFM01000174.1	RepeatMasker	Unknown	360992	361110	434	+	.	ID="RND-1_FAMILY-195";Tend="1450";Tstart="1321";shortTE="F";uid="15642aef-9dc1-4577-847f-4b1dc68f5583"
WOFM01000174.1	RepeatMasker	Unknown	461425	461633	1140	+	.	ID="RND-1_FAMILY-276";Tend="1164";Tstart="957";shortTE="F";uid="5014101e-731a-4aeb-854d-92346f98249b"
WOFM01000174.1	RepeatMasker	Unknown	123785	123918	906	+	.	ID="RND-6_FAMILY-2894";Tend="1927";Tstart="1793";shortTE="F";uid="218211f3-7b1b-4209-a6d4-68c1338665d4"
WOFM01000174.1	RepeatMasker	DNA/Sola-1	110247	110555	913	+	.	ID="RND-5_FAMILY-2465";Tend="1712";Tstart="1409";shortTE="F";uid="475e97c4-f09e-4f12-9308-b7da821b4ae5"
WOFM01000174.1	RepeatMasker	Unknown	40426	40694	1861	+	.	ID="RND-1_FAMILY-251";Tend="1179";Tstart="907";shortTE="F";uid="fe746081-5c1f-483e-b6e5-a61359e34588"
WOFM01000174.1	RepeatMasker	Unknown	106649	106766	500	+	.	ID="RND-5_FAMILY-793";Tend="1478";Tstart="1358";shortTE="F";uid="ed552197-84c3-477f-b256-24c08e40431b"
WOFM01000174.1	RepeatMasker	DNA/TcMar-Tc1	190311	190420	515	+	.	ID="RND-4_FAMILY-659";Tend="1241";Tstart="1135";shortTE="F";uid="91373828-c7e4-4226-b036-8fab4513a8d6"
WOFM01000174.1	RepeatMasker	RC/Helitron	184366	185342	5073	+	.	ID="RND-5_FAMILY-2792";Tend="1868";Tstart="906";shortTE="F";uid="03b8253c-ae3b-4363-92e8-814af52e9525"
WOFM01000174.1	RepeatMasker	Unknown	543916	544190	1712	+	.	ID="RND-1_FAMILY-117";Tend="1237";Tstart="965";shortTE="F";uid="caacf306-1332-41f6-8a8b-4312cb317e84"
WOFM01000174.1	RepeatMasker	Unknown	434122	434449	2392	+	.	ID="RND-1_FAMILY-517";Tend="1233";Tstart="916";shortTE="F";uid="9a30581c-b9d6-40d6-8af9-dc575b1057e3"
WOFM01000174.1	RepeatMasker	Unknown	439473	439653	1273	+	.	ID="RND-1_FAMILY-938";Tend="1159";Tstart="979";shortTE="F";uid="cdfc2f72-3536-42f8-bcdb-f267507bc67c"
WOFM01000174.1	RepeatMasker	Unknown	197329	197565	1651	+	.	ID="RND-6_FAMILY-5582";Tend="1111";Tstart="875";shortTE="F";uid="a52ee0a1-4995-4d0b-b0f3-34bf336f224f"
WOFM01000174.1	RepeatMasker	Unknown	70312	70806	2876	+	.	ID="RND-6_FAMILY-9161";Tend="1727";Tstart="1235";shortTE="F";uid="2a00b604-e7c0-4048-90af-3feeee07bf73"
WOFM01000174.1	RepeatMasker	Unknown	142804	143077	806	+	.	ID="RND-4_FAMILY-958";Tend="1203";Tstart="907";shortTE="F";uid="df274382-0eea-44cc-9fe1-6b5102ef13b4"
WOFM01000174.1	RepeatMasker	DNA/Academ-1	432310	432815	3355	+	.	ID="RND-1_FAMILY-73";Tend="1340";Tstart="822";shortTE="F";uid="cbc9adb1-8674-42e6-ab78-6a82bb89c78d"
WOFM01000174.1	RepeatMasker	Unknown	438913	439231	1360	+	.	ID="RND-6_FAMILY-14885";TEgroup="ctg_82%7CRND-6_FAMILY-14885%7C1";Tend="1952";Tstart="840";shortTE="F";uid="4fe115d1-0abd-484b-b648-4c2ea688e21a"
WOFM01000174.1	RepeatMasker	Unknown	554915	555049	1078	+	.	ID="RND-5_FAMILY-836";Tend="1249";Tstart="1115";shortTE="F";uid="24cbdca3-ef94-4bbf-ab31-631a58967918"
WOFM01000174.1	RepeatMasker	Unknown	332320	332690	1071	+	.	ID="RND-2_FAMILY-36";Tend="1780";Tstart="1373";shortTE="F";uid="ee8c3ce1-3440-4b52-9157-0f3a65c59b63"
WOFM01000174.1	RepeatMasker	Unknown	220770	220891	763	+	.	ID="RND-4_FAMILY-84";Tend="1883";Tstart="1761";shortTE="F";uid="dcabc6a2-d5c7-469c-a281-099923e3c526"
WOFM01000174.1	RepeatMasker	Unknown	291729	292038	689	+	.	ID="RND-5_FAMILY-140";Tend="1236";Tstart="955";shortTE="F";uid="defd2b55-eb4d-43f7-a36b-26d86b88ec23"
WOFM01000174.1	RepeatMasker	Unknown	531202	532625	10127	+	.	ID="RND-6_FAMILY-583";Tend="2318";Tstart="860";shortTE="F";uid="f9335999-e23e-41d8-ab19-c7e223c386dc"
WOFM01000174.1	RepeatMasker	Unknown	502486	502674	636	+	.	ID="RND-1_FAMILY-175";Tend="1044";Tstart="879";shortTE="F";uid="7eddfefe-0c1e-43f5-8da5-6967419114a1"
WOFM01000174.1	RepeatMasker	Unknown	170969	171337	1382	+	.	ID="RND-1_FAMILY-383";Tend="1350";Tstart="983";shortTE="F";uid="d8d6f75e-9e88-4e3a-9ba2-a7fdde6fc8f1"
WOFM01000174.1	RepeatMasker	Unknown	556607	556759	487	+	.	ID="RND-6_FAMILY-1056";Tend="1210";Tstart="1069";shortTE="F";uid="f69c1ae1-b0d6-46db-b4ec-d9b35c83b920"
WOFM01000174.1	RepeatMasker	Unknown	532629	532905	1630	+	.	ID="RND-1_FAMILY-98";Tend="1488";Tstart="1217";shortTE="F";uid="1480c397-c3a3-4d24-9033-c719a23c228d"
WOFM01000174.1	RepeatMasker	Unknown	55079	55553	2681	+	.	ID="RND-5_FAMILY-733";Tend="1537";Tstart="1056";shortTE="F";uid="d65a375f-467e-405a-ac21-8f37bb5fe280"
WOFM01000174.1	RepeatMasker	DNA/Crypton-I	362769	363377	2156	+	.	ID="RND-6_FAMILY-470";Tend="1608";Tstart="993";shortTE="F";uid="f43c781d-def4-4fdc-974b-939deccc1774"
WOFM01000174.1	RepeatMasker	DNA/TcMar-Fot1	337719	338261	3438	+	.	ID="RND-1_FAMILY-655";Tend="1552";Tstart="1000";shortTE="F";uid="fcc96e5d-d217-4b92-8a01-05c2e36d18f9"
WOFM01000174.1	RepeatMasker	Unknown	227418	228150	4782	+	.	ID="RND-6_FAMILY-1708";Tend="1596";Tstart="855";shortTE="F";uid="9e19aa3e-34d0-4f75-90b9-d5a2948cbcb5"
WOFM01000174.1	RepeatMasker	LINE/CR1	416680	417189	2289	+	.	ID="RND-1_FAMILY-527";Tend="1507";Tstart="945";shortTE="F";uid="d24cefbf-9e15-42a9-a11c-e26815e12479"
WOFM01000174.1	RepeatMasker	Unknown	42083	42649	3439	+	.	ID="RND-1_FAMILY-1067";Tend="1524";Tstart="953";shortTE="F";uid="177170b8-d3e3-4b2c-aaa8-967bd575531a"
WOFM01000174.1	RepeatMasker	LTR/Pao	298293	308891	11429	+	.	ID="RND-5_FAMILY-4697";TEgroup="ctg_82%7CRND-5_FAMILY-4697%7C1";Tend="10956";Tstart="222";shortTE="F";uid="c4ed3b06-81f4-4d66-a0f0-2340ae2fd1da"
WOFM01000174.1	RepeatMasker	Unknown	297026	297251	833	+	.	ID="RND-1_FAMILY-525";Tend="1101";Tstart="876";shortTE="F";uid="ee213fa9-29cf-44d9-8b2e-3c2a73b6ac16"
WOFM01000174.1	RepeatMasker	Unknown	496734	496850	580	+	.	ID="RND-1_FAMILY-126";Tend="875";Tstart="765";shortTE="F";uid="45c48c69-bbcc-4e75-8452-3fc8f637844b"
WOFM01000174.1	RepeatMasker	RC/Helitron	50396	51065	866	+	.	ID="RND-5_FAMILY-2792";TEgroup="ctg_82%7CRND-5_FAMILY-2792%7C1";Tend="1861";Tstart="1379";shortTE="F";uid="5823392a-367f-4852-acd5-aa2fe1b6a098"
WOFM01000174.1	RepeatMasker	Unknown	217912	218386	2503	+	.	ID="RND-1_FAMILY-416";Tend="1404";Tstart="961";shortTE="F";uid="d4816d48-62d2-415b-96ae-2fab08e03230"
WOFM01000174.1	RepeatMasker	Unknown	65134	65479	1395	+	.	ID="RND-4_FAMILY-1521";Tend="1278";Tstart="917";shortTE="F";uid="34ab6f06-3dd1-4f1e-836a-1c264098c396"
WOFM01000174.1	RepeatMasker	Unknown	154816	155023	1365	+	.	ID="RND-6_FAMILY-8021";Tend="3105";Tstart="2898";shortTE="F";uid="6261b1f1-8d66-4808-9501-169bf76dfe34"
WOFM01000174.1	RepeatMasker	Unknown	518289	518495	1278	+	.	ID="RND-4_FAMILY-1036";Tend="1152";Tstart="955";shortTE="F";uid="e59fac38-3cf8-4d0b-ab5f-c4e0da9520a1"
WOFM01000174.1	RepeatMasker	Unknown	483969	484255	1339	+	.	ID="RND-5_FAMILY-647";Tend="1201";Tstart="895";shortTE="F";uid="27891ef8-3c3d-4f0f-bca7-fcd95b54013e"
WOFM01000174.1	RepeatMasker	Unknown	214072	214206	873	+	.	ID="RND-6_FAMILY-3860";Tend="1899";Tstart="1760";shortTE="F";uid="8a534897-6620-4b53-a438-e90839b1e70f"
WOFM01000174.1	RepeatMasker	Unknown	115664	115893	1031	+	.	ID="RND-3_FAMILY-291";Tend="1215";Tstart="966";shortTE="F";uid="c912d66b-33bb-4b7e-baf6-638eecd84ceb"
WOFM01000174.1	RepeatMasker	DNA/TcMar-Mariner	216187	216552	1223	+	.	ID="RND-6_FAMILY-9025";Tend="1621";Tstart="1293";shortTE="F";uid="53596fa3-1e9d-4b6a-ac18-7bd5d8e18662"
WOFM01000174.1	RepeatMasker	RC/Helitron	488964	489346	2102	+	.	ID="RND-4_FAMILY-590";Tend="1699";Tstart="1328";shortTE="F";uid="3ff3b80f-19e6-42b0-be12-875440a3b716"
WOFM01000174.1	RepeatMasker	DNA/TcMar-Tc4	545122	545414	1736	+	.	ID="RND-5_FAMILY-3844";Tend="1402";Tstart="1082";shortTE="F";uid="1711f538-0098-43e0-a6bb-22b3fb3c9c56"
WOFM01000174.1	RepeatMasker	Unknown	491633	492416	1846	+	.	ID="RND-1_FAMILY-482";Tend="3179";Tstart="2392";shortTE="F";uid="668b23cf-f365-4887-9f7a-7f5ae6539440"
WOFM01000174.1	RepeatMasker	Unknown	467829	468054	1041	+	.	ID="RND-5_FAMILY-1933";Tend="1262";Tstart="1034";shortTE="F";uid="74e1ea39-cf40-42b5-974d-1484e0ff18d2"
WOFM01000174.1	RepeatMasker	Unknown	29539	29833	624	+	.	ID="RND-4_FAMILY-411";Tend="1302";Tstart="1071";shortTE="F";uid="2b0be510-9043-4fd5-b028-833558e61f4a"
WOFM01000174.1	RepeatMasker	Unknown	423636	424288	2380	+	.	ID="RND-1_FAMILY-449";Tend="1866";Tstart="1250";shortTE="F";uid="45cdfa9d-03c1-401f-be3d-a849f49c3d6c"
WOFM01000174.1	RepeatMasker	Unknown	553426	553618	1578	+	.	ID="RND-5_FAMILY-836";Tend="1118";Tstart="926";shortTE="F";uid="d87aecb6-59ef-48f8-bf38-32eb357f8220"
WOFM01000174.1	RepeatMasker	Unknown	292931	293037	403	+	.	ID="RND-6_FAMILY-2291";Tend="1039";Tstart="930";shortTE="F";uid="83aa7283-f94a-46f7-890e-718cc3d7f264"
WOFM01000174.1	RepeatMasker	Unknown	350462	350955	2660	+	.	ID="RND-1_FAMILY-720";Tend="1387";Tstart="899";shortTE="F";uid="e3e18ad9-875e-46ce-b50e-e4a256bdf5b6"
WOFM01000174.1	RepeatMasker	Unknown	395642	395873	1950	+	.	ID="RND-1_FAMILY-198";Tend="1169";Tstart="938";shortTE="F";uid="c3451b5d-d793-471c-a394-5d95d00ae03e"
WOFM01000174.1	RepeatMasker	Unknown	252846	253928	1922	+	.	ID="RND-5_FAMILY-246";Tend="1698";Tstart="923";shortTE="F";uid="74f534c5-9fdc-4f25-a580-63be0b47daf1"
WOFM01000174.1	RepeatMasker	Unknown	70848	71048	509	+	.	ID="RND-6_FAMILY-734";Tend="1135";Tstart="927";shortTE="F";uid="d3f491de-cd3f-4fb6-95fa-f31f5867fbae"
WOFM01000174.1	RepeatMasker	DNA/hAT-Tip100	438726	438899	830	+	.	ID="RND-4_FAMILY-959";Tend="1281";Tstart="1106";shortTE="F";uid="590584b7-0e3d-4318-adc0-c3023a35697c"
WOFM01000174.1	RepeatMasker	Unknown	92503	92959	1813	+	.	ID="RND-3_FAMILY-565";Tend="1469";Tstart="953";shortTE="F";uid="455210ec-a953-4492-b413-2726efb8ac86"
WOFM01000174.1	RepeatMasker	Unknown	115288	115687	797	+	.	ID="RND-5_FAMILY-195";Tend="1596";Tstart="1202";shortTE="F";uid="e8530e05-606f-4716-ac3a-af74e55bcad2"
WOFM01000174.1	RepeatMasker	Unknown	501690	501934	1083	+	.	ID="RND-1_FAMILY-377";Tend="1262";Tstart="1018";shortTE="F";uid="5cb61646-d5a6-4df9-ad12-8a5d3dfec878"
WOFM01000174.1	RepeatMasker	Unknown	434450	434629	920	+	.	ID="RND-4_FAMILY-1083";Tend="1800";Tstart="1616";shortTE="F";uid="4f10e8a6-611b-4d31-afd9-a6921325ede1"
WOFM01000174.1	RepeatMasker	LTR/Gypsy	346654	348370	14107	+	.	ID="RND-1_FAMILY-503";Tend="7607";Tstart="5894";shortTE="F";uid="f0b18faf-9ec1-411e-84b8-edb37eacc4dc"
WOFM01000174.1	RepeatMasker	Unknown	176222	178045	13294	+	.	ID="RND-1_FAMILY-313";Tend="2679";Tstart="842";shortTE="F";uid="9f637db8-6e19-48ad-8a47-0bb633015635"
WOFM01000174.1	RepeatMasker	RC/Helitron	214862	215311	2558	+	.	ID="RND-1_FAMILY-466";Tend="1556";Tstart="1066";shortTE="F";uid="7458b814-5ead-4509-9187-b5aa48f4205f"
WOFM01000174.1	RepeatMasker	LTR/Gypsy	151448	152041	3330	+	.	ID="RND-4_FAMILY-559";Tend="1310";Tstart="733";shortTE="F";uid="c083408d-292a-4dad-bb66-af65cfb3b6c3"
WOFM01000174.1	RepeatMasker	Unknown	415990	416218	1273	+	.	ID="RND-3_FAMILY-379";Tend="1170";Tstart="948";shortTE="F";uid="25f5350c-663f-4479-8654-32af3259ddc9"
WOFM01000174.1	RepeatMasker	Unknown	266492	267172	3694	+	.	ID="RND-6_FAMILY-2391";Tend="1558";Tstart="874";shortTE="F";uid="976cbc6c-a069-4ab6-ba6e-48f21e3dba1e"
WOFM01000174.1	RepeatMasker	Unknown	273893	274177	1397	+	.	ID="RND-1_FAMILY-328";Tend="1282";Tstart="996";shortTE="F";uid="c60f5ffe-98ca-4c56-a7a0-3306239e1784"
WOFM01000174.1	RepeatMasker	DNA/Sola-1	173233	173620	982	+	.	ID="RND-5_FAMILY-2465";Tend="1712";Tstart="1336";shortTE="F";uid="39e14eaa-b205-4d40-91eb-5ea28bfb8d89"
WOFM01000174.1	RepeatMasker	Unknown	210967	211834	5426	+	.	ID="RND-6_FAMILY-1182";Tend="1790";Tstart="941";shortTE="F";uid="35d74356-d0d0-44eb-a679-bd9e608d94ae"
WOFM01000174.1	RepeatMasker	Unknown	334414	334992	4135	+	.	ID="RND-5_FAMILY-1504";Tend="1555";Tstart="942";shortTE="F";uid="8e7866fe-1a79-4274-958a-b268363565a6"
WOFM01000174.1	RepeatMasker	Unknown	274266	274837	3788	+	.	ID="RND-5_FAMILY-2601";Tend="1498";Tstart="942";shortTE="F";uid="377d2591-a300-408b-83b5-7d774b26572c"
WOFM01000174.1	RepeatMasker	Unknown	224224	224648	2704	+	.	ID="RND-1_FAMILY-9";Tend="1501";Tstart="1074";shortTE="F";uid="b77ac688-ddd8-42c6-bb10-70eb072031c3"
WOFM01000174.1	RepeatMasker	Unknown	239711	240099	1998	+	.	ID="RND-1_FAMILY-8";Tend="1508";Tstart="1107";shortTE="F";uid="e140a2a7-3b01-4b39-b734-c1e61059918f"
WOFM01000174.1	RepeatMasker	LTR/Pao	439237	439471	1344	+	.	ID="RND-1_FAMILY-1035";Tend="902";Tstart="671";shortTE="F";uid="a7f6ec05-671e-4d3e-ab98-4d792f897c24"
WOFM01000174.1	RepeatMasker	Unknown	379153	379338	1205	+	.	ID="RND-1_FAMILY-251";Tend="1225";Tstart="1036";shortTE="F";uid="baf17e91-e628-4e7b-8a0f-6a544b7643fb"
WOFM01000174.1	RepeatMasker	Unknown	189315	189698	2522	+	.	ID="RND-1_FAMILY-626";Tend="1320";Tstart="941";shortTE="F";uid="fffcdf97-0624-46f3-a24c-0953ecac7719"
WOFM01000174.1	RepeatMasker	DNA/MULE-MuDR?	185509	185755	1363	+	.	ID="RND-5_FAMILY-3385";Tend="1778";Tstart="1533";shortTE="F";uid="39148d91-7620-4cec-aef7-4d36b2d089aa"
WOFM01000174.1	RepeatMasker	DNA/Maverick	573034	578327	29602	+	.	ID="RND-6_FAMILY-3885";Tend="6023";Tstart="760";shortTE="F";uid="bd7166cd-0580-4edf-93b7-353c7c282a67"
WOFM01000174.1	RepeatMasker	Unknown	530916	531199	1838	+	.	ID="RND-1_FAMILY-98";Tend="1217";Tstart="938";shortTE="F";uid="22e876c5-54a9-404b-9144-d5d33ec1e807"
WOFM01000174.1	RepeatMasker	DNA/Academ-1	233860	234279	1140	+	.	ID="RND-4_FAMILY-1498";Tend="2056";Tstart="1581";shortTE="F";uid="5789d67b-a147-44a6-9f6f-34e36f6058a4"
WOFM01000174.1	RepeatMasker	Unknown	336476	336603	456	+	.	ID="RND-6_FAMILY-5536";Tend="1276";Tstart="1143";shortTE="F";uid="9aa7d940-4adc-4072-a1b6-5c3d4aab6693"
WOFM01000174.1	RepeatMasker	Unknown	508805	508965	1011	+	.	ID="RND-3_FAMILY-391";Tend="1050";Tstart="893";shortTE="F";uid="27edeeaa-dc1f-41ed-951d-9157d4151cdd"
WOFM01000174.1	RepeatMasker	Unknown	296399	296888	3499	+	.	ID="RND-6_FAMILY-3407";Tend="1464";Tstart="978";shortTE="F";uid="82bb6faa-2529-438d-82f8-968690800055"
WOFM01000174.1	RepeatMasker	Unknown	507312	507528	1099	+	.	ID="RND-4_FAMILY-2362";Tend="1095";Tstart="855";shortTE="F";uid="9adecef3-20be-49e0-b27a-a23058c0bb43"
WOFM01000174.1	RepeatMasker	Unknown	461769	461880	492	+	.	ID="RND-5_FAMILY-228";Tend="1070";Tstart="967";shortTE="F";uid="cc646643-3a65-4e0d-b1d4-09f5db1b82a5"
WOFM01000174.1	RepeatMasker	Unknown	361429	361699	1009	+	.	ID="RND-1_FAMILY-924";Tend="1732";Tstart="1451";shortTE="F";uid="1e23d11d-aa02-4b09-8f3e-59088c9b6dd3"
WOFM01000174.1	RepeatMasker	Unknown	203279	203578	1502	+	.	ID="RND-1_FAMILY-117";Tend="1254";Tstart="954";shortTE="F";uid="8f865f76-f041-49a3-a320-3ff139801dd9"
WOFM01000174.1	RepeatMasker	RC/Helitron	327183	327423	999	+	.	ID="RND-5_FAMILY-2749";Tend="1591";Tstart="1343";shortTE="F";uid="3325f91d-e27c-4275-af08-bf39c6005c4a"
WOFM01000174.1	RepeatMasker	DNA/Crypton-I	39765	40424	2864	+	.	ID="RND-6_FAMILY-470";Tend="1536";Tstart="839";shortTE="F";uid="95b48629-9429-41ee-88ed-a51cd732e05a"
WOFM01000174.1	RepeatMasker	DNA/Crypton-I	408319	408692	707	+	.	ID="RND-4_FAMILY-334";Tend="1687";Tstart="957";shortTE="F";uid="4b337f13-da59-4a42-aad0-f5ac2b2af6d3"
WOFM01000174.1	RepeatMasker	Unknown	490102	490294	1136	+	.	ID="RND-6_FAMILY-1019";Tend="1182";Tstart="976";shortTE="F";uid="49c19dc1-b2a2-4f8f-96a6-c1ebc9529176"
WOFM01000174.1	RepeatMasker	Unknown	407349	407635	1575	+	.	ID="RND-1_FAMILY-657";Tend="1204";Tstart="929";shortTE="F";uid="968a1f3d-30af-4bdc-9b4e-edf629adb128"
WOFM01000174.1	RepeatMasker	LTR/Gypsy	181079	181525	3588	+	.	ID="RND-6_FAMILY-7355";Tend="695";Tstart="249";shortTE="F";uid="4241eefc-4e6c-43d3-81df-332b44d5088c"
WOFM01000174.1	RepeatMasker	Unknown	337046	337514	2315	+	.	ID="RND-1_FAMILY-10";Tend="1388";Tstart="599";shortTE="F";uid="44b199d7-eb2f-4a75-b61f-f4651077ec2d"
WOFM01000174.1	RepeatMasker	Unknown	529022	529181	1026	+	.	ID="RND-1_FAMILY-486";Tend="1046";Tstart="889";shortTE="F";uid="f16e57b8-e72b-42cd-b0b6-79dbbecb512a"
WOFM01000174.1	RepeatMasker	Unknown	351095	352298	7795	+	.	ID="RND-5_FAMILY-3774";Tend="2040";Tstart="817";shortTE="F";uid="cf48ea51-9807-45c1-ace6-197d0c341505"
WOFM01000174.1	RepeatMasker	Unknown	338993	339490	3096	+	.	ID="RND-6_FAMILY-7056";Tend="1409";Tstart="911";shortTE="F";uid="a641fafc-8b4b-4a8c-a160-48474ee7bf57"
WOFM01000174.1	RepeatMasker	Unknown	396424	396551	647	+	.	ID="RND-1_FAMILY-175";Tend="982";Tstart="858";shortTE="F";uid="f3a3a57a-3f3b-481f-9f90-79956dd8f1a2"
WOFM01000174.1	RepeatMasker	Unknown	462101	462340	1284	+	.	ID="RND-5_FAMILY-228";Tend="1309";Tstart="1071";shortTE="F";uid="eb0ee0c1-455f-4a74-b244-8ac534168668"
WOFM01000174.1	RepeatMasker	Unknown	181522	182236	1959	+	.	ID="RND-2_FAMILY-36";Tend="1771";Tstart="998";shortTE="F";uid="7fd193ea-5fe0-4cbe-b84c-ac38ac714231"
WOFM01000174.1	RepeatMasker	RC/Helitron	182584	183007	2333	+	.	ID="RND-1_FAMILY-232";Tend="1334";Tstart="919";shortTE="F";uid="9a08766a-c898-4d2d-af40-59ad93aa9fa3"
WOFM01000174.1	RepeatMasker	DNA/hAT-hAT19	272184	272347	636	+	.	ID="RND-6_FAMILY-4704";Tend="1552";Tstart="1391";shortTE="F";uid="15cec356-179a-4052-a49f-9ac8c0c5709d"
WOFM01000174.1	RepeatMasker	Unknown	425208	427749	21481	+	.	ID="RND-1_FAMILY-5";Tend="3355";Tstart="823";shortTE="F";uid="2b9a43ef-5025-43f3-855a-4402bb52bf01"
WOFM01000174.1	RepeatMasker	Unknown	180439	180935	1792	+	.	ID="RND-5_FAMILY-6275";Tend="860";Tstart="361";shortTE="F";uid="c99b7e58-7b8b-4ece-94e6-e4dab035ff45"
WOFM01000174.1	RepeatMasker	LTR/Gypsy	322793	323688	3142	+	.	ID="RND-5_FAMILY-1656";Tend="1547";Tstart="936";shortTE="F";uid="7c91ad6d-b6df-4b02-902b-f72cd712dfcd"
WOFM01000174.1	RepeatMasker	Unknown	377856	378234	1355	+	.	ID="RND-5_FAMILY-784";Tend="1630";Tstart="1295";shortTE="F";uid="4525a1d5-f60b-40ce-8fac-d9682ef27bba"
WOFM01000174.1	RepeatMasker	Unknown	558368	558552	889	+	.	ID="RND-6_FAMILY-962";Tend="1123";Tstart="947";shortTE="F";uid="802a53b1-fdcb-4385-8832-2a35ee73f954"
WOFM01000174.1	RepeatMasker	RC/Helitron	99280	99399	582	+	.	ID="RND-5_FAMILY-2749";Tend="1047";Tstart="922";shortTE="F";uid="628ca36a-c914-47b6-8d61-f62059d390a0"
WOFM01000174.1	RepeatMasker	Unknown	462522	462772	1038	+	.	ID="RND-5_FAMILY-466";Tend="1157";Tstart="948";shortTE="F";uid="aab94221-0315-4028-a5e7-4e7ba624fbec"
WOFM01000174.1	RepeatMasker	Unknown	413090	413237	715	+	.	ID="RND-5_FAMILY-1076";Tend="1024";Tstart="874";shortTE="F";uid="ca617971-f182-49fc-ac90-e37133532feb"
WOFM01000174.1	RepeatMasker	DNA/Kolobok-T2?	188494	188935	2575	+	.	ID="RND-1_FAMILY-67";Tend="1183";Tstart="730";shortTE="F";uid="54efe021-dd63-4074-ba33-b872d594fccb"
WOFM01000174.1	RepeatMasker	Unknown	209724	210348	2241	+	.	ID="RND-2_FAMILY-36";Tend="1623";Tstart="385";shortTE="F";uid="07a2207b-1538-4206-bfb2-9b008722062b"
WOFM01000174.1	RepeatMasker	LTR/Gypsy	515055	515460	447	+	.	ID="RND-5_FAMILY-1656";Tend="1397";Tstart="963";shortTE="F";uid="3a67d1c1-7bab-42a4-998e-5725942cccc4"
WOFM01000174.1	RepeatMasker	DNA/hAT-Blackjack	432060	432379	701	+	.	ID="RND-6_FAMILY-8908";Tend="1830";Tstart="1525";shortTE="F";uid="51256c85-a651-41df-8dd4-cf7421c3d95e"
WOFM01000174.1	RepeatMasker	Unknown	220610	220754	594	+	.	ID="RND-5_FAMILY-1452";Tend="1446";Tstart="1303";shortTE="F";uid="baff8af8-e5f3-4e49-a7e1-27320264324a"
WOFM01000174.1	RepeatMasker	DNA/TcMar-Fot1	338661	338999	2139	+	.	ID="RND-1_FAMILY-574";Tend="1842";Tstart="1483";shortTE="F";uid="49581ed4-51f0-41c0-9d0f-85811fbc3ca0"
WOFM01000174.1	RepeatMasker	LTR/Gypsy	60259	62492	16118	+	.	ID="RND-1_FAMILY-378";Tend="11457";Tstart="9214";shortTE="F";uid="0b44fa8e-9643-43c5-b870-e73d5a340166"
WOFM01000174.1	RepeatMasker	LTR/Gypsy	236298	236865	2385	+	.	ID="RND-6_FAMILY-1390";Tend="9349";Tstart="8767";shortTE="F";uid="5c4669cd-4984-4f00-b2a4-ba6ec42ec5f3"
WOFM01000174.1	RepeatMasker	Unknown	265374	265487	499	+	.	ID="RND-5_FAMILY-140";Tend="1166";Tstart="1027";shortTE="F";uid="0e87ffe9-cf9f-42ac-8904-3760d2869e9d"
WOFM01000174.1	RepeatMasker	Unknown	241597	242189	3139	+	.	ID="RND-6_FAMILY-2281";Tend="2066";Tstart="1656";shortTE="F";uid="51f60e39-c39e-41f4-b334-58c1742b5e1f"
WOFM01000174.1	RepeatMasker	Unknown	228865	229060	511	+	.	ID="RND-1_FAMILY-98";Tend="1599";Tstart="1251";shortTE="F";uid="d8783e1e-ef70-464c-a218-745c790eeaa1"
WOFM01000174.1	RepeatMasker	LTR/Copia	153752	154116	2345	+	.	ID="RND-2_FAMILY-293";Tend="8333";Tstart="7991";shortTE="F";uid="33d5f511-5f7b-4051-86df-0a53693e14f6"
WOFM01000174.1	RepeatMasker	Unknown	480599	480732	757	+	.	ID="RND-2_FAMILY-36";Tend="750";Tstart="618";shortTE="F";uid="8648910c-175a-42fc-8e00-9779efac60da"
WOFM01000174.1	RepeatMasker	Unknown	545810	546264	2459	+	.	ID="RND-5_FAMILY-397";Tend="1315";Tstart="843";shortTE="F";uid="5daf6b8b-1bb9-4e52-b382-0a5a552405b4"
WOFM01000174.1	RepeatMasker	DNA	179465	179623	797	+	.	ID="RND-5_FAMILY-3205";Tend="1229";Tstart="1072";shortTE="F";uid="1a2db3bf-0a46-4fa5-bc5e-9ba1a17eca3e"
WOFM01000174.1	RepeatMasker	Unknown	73949	75074	738	+	.	ID="RND-1_FAMILY-6";Tend="1834";Tstart="1192";shortTE="F";uid="a9974c1a-7240-4935-a82f-7165e3365164"
WOFM01000174.1	RepeatMasker	Unknown	505851	506079	1454	+	.	ID="RND-6_FAMILY-3099";Tend="1190";Tstart="962";shortTE="F";uid="6095d906-6f2b-436f-a338-038e72dfb451"
WOFM01000174.1	RepeatMasker	DNA/Academ-1	271742	272026	1536	+	.	ID="RND-6_FAMILY-1298";Tend="1421";Tstart="1123";shortTE="F";uid="6941876e-9b58-4981-bae6-74486ba8e3aa"
WOFM01000174.1	RepeatMasker	Unknown	593835	593945	774	+	.	ID="RND-5_FAMILY-1337";Tend="1601";Tstart="1490";shortTE="F";uid="f21b0ec8-8777-4132-9bed-eee82e17760d"
WOFM01000174.1	RepeatMasker	Unknown	410780	411290	2668	+	.	ID="RND-4_FAMILY-9";Tend="2513";Tstart="2011";shortTE="F";uid="bbf88d7a-1337-4d72-96b6-e810056f16ad"
WOFM01000174.1	RepeatMasker	Unknown	15799	16230	2246	+	.	ID="RND-1_FAMILY-26";Tend="1393";Tstart="918";shortTE="F";uid="2dce546d-92a8-4762-9bad-291161b5701c"
WOFM01000174.1	RepeatMasker	Unknown	200345	200578	1004	+	.	ID="RND-6_FAMILY-16094";Tend="1237";Tstart="1013";shortTE="F";uid="3a2217c7-1748-44d1-99a8-123597d0d4e4"
WOFM01000174.1	RepeatMasker	Unknown	357014	357196	1521	+	.	ID="RND-1_FAMILY-70";Tend="1173";Tstart="991";shortTE="F";uid="e45f797d-10d4-41f1-b46b-8504f3e8034b"
WOFM01000174.1	RepeatMasker	Unknown	143379	143517	859	+	.	ID="RND-6_FAMILY-9120";Tend="1076";Tstart="942";shortTE="F";uid="9ad238b3-1a74-49b7-ba05-5713d8bd8d2a"
WOFM01000174.1	RepeatMasker	LTR/Copia	293438	293745	666	+	.	ID="RND-6_FAMILY-2660";Tend="3885";Tstart="3579";shortTE="F";uid="4af25f4f-8c9f-4c77-8e05-67ceec085288"
WOFM01000174.1	RepeatMasker	RC/Helitron	75926	76382	2360	+	.	ID="RND-6_FAMILY-1361";Tend="1428";Tstart="983";shortTE="F";uid="6713f743-5d57-4868-b419-4b2637b2d5f0"
WOFM01000174.1	RepeatMasker	Unknown	246271	246526	1096	+	.	ID="RND-1_FAMILY-8";Tend="1391";Tstart="1131";shortTE="F";uid="57fe85c5-54a5-44cd-bd4a-13fb3ffc1012"
WOFM01000174.1	RepeatMasker	LTR/Gypsy	195145	195388	976	+	.	ID="RND-6_FAMILY-3881";Tend="876";Tstart="627";shortTE="F";uid="a9f8524c-1722-4725-8727-55995a2493f3"
WOFM01000174.1	RepeatMasker	Unknown	433892	434138	1523	+	.	ID="RND-5_FAMILY-2840";Tend="1239";Tstart="1003";shortTE="F";uid="95a56244-f98e-4e5a-9828-bec44b89f9ed"
WOFM01000174.1	RepeatMasker	LTR/Gypsy	396526	396781	803	+	.	ID="RND-1_FAMILY-150";Tend="508";Tstart="181";shortTE="F";uid="4f2e4517-1bd2-459a-95ba-39d34988c9a4"
WOFM01000174.1	RepeatMasker	Unknown	168242	169139	6198	+	.	ID="RND-1_FAMILY-523";Tend="1848";Tstart="961";shortTE="F";uid="c3bc7c01-f402-4963-b512-0016ab7e1216"
WOFM01000174.1	RepeatMasker	Unknown	481658	482622	4501	+	.	ID="RND-2_FAMILY-36";Tend="1770";Tstart="790";shortTE="F";uid="2a971c08-94d0-48e3-8308-1146ac4bfc2f"
WOFM01000174.1	RepeatMasker	Unknown	510986	511352	1837	+	.	ID="RND-1_FAMILY-58";Tend="1335";Tstart="920";shortTE="F";uid="df384b7a-af3c-42e1-92db-1cfa0ed8c3f1"
WOFM01000174.1	RepeatMasker	Unknown	199297	199909	2971	+	.	ID="RND-1_FAMILY-56";TEgroup="ctg_82%7CRND-1_FAMILY-56%7C1";Tend="1394";Tstart="910";shortTE="F";uid="d5b5a5e9-96ae-41da-998d-6091800be497"
WOFM01000174.1	RepeatMasker	RC/Helitron	395151	395613	2675	+	.	ID="RND-1_FAMILY-100";Tend="1319";Tstart="856";shortTE="F";uid="1086fa84-7396-489a-99e0-2536ba3602f2"
WOFM01000174.1	RepeatMasker	Unknown	75602	75737	1010	+	.	ID="RND-5_FAMILY-1452";Tend="862";Tstart="726";shortTE="F";uid="f2f82dad-d96b-4544-a30c-940889e25816"
WOFM01000174.1	RepeatMasker	Unknown	143619	143956	1958	+	.	ID="RND-1_FAMILY-251";Tend="1230";Tstart="907";shortTE="F";uid="63c4dd7d-8c52-49c3-8355-438eccc3b7e2"
WOFM01000174.1	RepeatMasker	Unknown	602135	602456	1539	+	.	ID="RND-1_FAMILY-56";TEgroup="ctg_82%7CRND-1_FAMILY-56%7C2";Tend="1409";Tstart="1191";shortTE="F";uid="30273bb8-5dac-4efa-91b7-34c5a7c90db9"
WOFM01000174.1	RepeatMasker	Unknown	290987	291697	5254	+	.	ID="RND-1_FAMILY-880";Tend="2011";Tstart="1324";shortTE="F";uid="1e5a8122-9245-467b-9ff8-98e4c170a32a"
WOFM01000174.1	RepeatMasker	Unknown	160622	161220	5094	+	.	ID="RND-6_FAMILY-361";Tend="1590";Tstart="988";shortTE="F";uid="0367e277-cb3d-46f0-85af-645987e663ef"
WOFM01000174.1	RepeatMasker	Unknown	233008	233593	3212	+	.	ID="RND-6_FAMILY-9161";Tend="1723";Tstart="1120";shortTE="F";uid="a200198a-b0ae-46ef-8c1e-fc7de024db36"
WOFM01000174.1	RepeatMasker	Unknown	11922	12319	840	+	.	ID="RND-1_FAMILY-865";TEgroup="ctg_82%7CRND-1_FAMILY-865%7C1";Tend="1235";Tstart="966";shortTE="F";uid="f84546bc-91a7-4676-af01-5009c63f8fa8"
WOFM01000174.1	RepeatMasker	Unknown	501929	502217	2487	+	.	ID="RND-1_FAMILY-562";Tend="1192";Tstart="904";shortTE="F";uid="7b208f53-459a-4391-95c8-ef034e16929e"
WOFM01000174.1	RepeatMasker	Satellite	2809	3011	1058	+	.	ID="RND-5_FAMILY-370";Tend="1489";Tstart="1292";shortTE="F";uid="e24798b0-3cfa-44b5-b384-7a1531ea0d3b"
WOFM01000174.1	RepeatMasker	Unknown	397826	397964	782	+	.	ID="RND-1_FAMILY-175";Tend="1026";Tstart="889";shortTE="F";uid="b623cc5a-fd3d-4e5f-a8b4-3abc16e74d8e"
WOFM01000174.1	RepeatMasker	LTR/Pao	404664	407306	22942	+	.	ID="RND-1_FAMILY-137";Tend="6406";Tstart="3729";shortTE="F";uid="065ab813-f63d-4b5c-bc41-ff0effd9941b"
WOFM01000174.1	RepeatMasker	Unknown	238235	238956	1184	+	.	ID="RND-1_FAMILY-8";Tend="1652";Tstart="997";shortTE="F";uid="2bc07a93-88e5-40da-9ac0-322d6b921269"
WOFM01000174.1	RepeatMasker	Unknown	413239	414109	5954	+	.	ID="RND-1_FAMILY-1118";Tend="1836";Tstart="922";shortTE="F";uid="5650e735-24ff-4ad8-9934-ffcee00f64a7"
WOFM01000174.1	RepeatMasker	RC/Helitron	319480	319714	1905	+	.	ID="RND-4_FAMILY-8";Tend="1777";Tstart="1543";shortTE="F";uid="cdbdc46c-b0ac-4da3-8fb0-6d869cea5807"
WOFM01000174.1	RepeatMasker	Unknown	198085	198666	3553	+	.	ID="RND-1_FAMILY-159";Tend="1576";Tstart="996";shortTE="F";uid="68a6c248-57a5-4c5c-bd63-8b3855adff21"
WOFM01000174.1	RepeatMasker	Unknown	265502	266177	2713	+	.	ID="RND-6_FAMILY-2391";Tend="1203";Tstart="280";shortTE="F";uid="daa5605a-481c-4b83-ab66-4940d4057dd8"
WOFM01000174.1	RepeatMasker	Unknown	316776	317630	3187	+	.	ID="RND-6_FAMILY-1182";Tend="1771";Tstart="953";shortTE="F";uid="9414c887-2c08-4b34-a0cb-87224393db1d"
WOFM01000174.1	RepeatMasker	LTR/Gypsy	34590	35143	504	+	.	ID="RND-3_FAMILY-235";Tend="1264";Tstart="725";shortTE="F";uid="0f3cf894-30d9-4692-a5d0-a9f24578e482"
WOFM01000174.1	RepeatMasker	DNA/CMC-Chapaev	257447	257616	461	+	.	ID="CHAPAEV-1_AA";TEgroup="ctg_82%7CCHAPAEV-1_AA%7C1";Tend="3223";Tstart="3047";shortTE="T";uid="f245b26a-286e-4e0b-8ffe-408c8584692b"
WOFM01000174.1	RepeatMasker	Unknown	290667	290836	1395	+	.	ID="RND-1_FAMILY-880";Tend="1021";Tstart="852";shortTE="F";uid="d2b05040-936b-439d-be54-83f57bc9e50d"
WOFM01000174.1	RepeatMasker	Unknown	396043	396338	2425	+	.	ID="RND-1_FAMILY-198";Tend="1462";Tstart="1167";shortTE="F";uid="3c25c84b-2057-4a9e-8507-9b522492e352"
WOFM01000174.1	RepeatMasker	Unknown	338373	338584	863	+	.	ID="RND-6_FAMILY-756";Tend="1059";Tstart="844";shortTE="F";uid="ab3ec17e-385a-4d0c-9518-266d7c49ef40"
WOFM01000174.1	RepeatMasker	DNA/TcMar-Tigger	193533	194063	2469	+	.	ID="RND-1_FAMILY-654";Tend="1531";Tstart="966";shortTE="F";uid="7d15f54e-92e5-4d8a-964b-5d2aa582224b"
WOFM01000174.1	RepeatMasker	Unknown	33451	33871	747	+	.	ID="RND-1_FAMILY-387";TEgroup="ctg_82%7CRND-1_FAMILY-387%7C1";Tend="1697";Tstart="975";shortTE="F";uid="b1b2738c-1c6e-42d2-a8ec-b87add7a3ac9"
WOFM01000174.1	RepeatMasker	Unknown	214375	214627	1247	+	.	ID="RND-1_FAMILY-52";Tend="1167";Tstart="923";shortTE="F";uid="12b54a4e-fdce-4565-8bfe-c5b472839a7c"
WOFM01000174.1	RepeatMasker	Unknown	159856	160125	1690	+	.	ID="RND-6_FAMILY-6372";Tend="1662";Tstart="1392";shortTE="F";uid="b9432b38-8c4c-4c89-9230-ca1f0d14c5cf"
WOFM01000174.1	RepeatMasker	Unknown	140047	140506	2719	+	.	ID="RND-6_FAMILY-7056";Tend="1407";Tstart="913";shortTE="F";uid="72507aab-5a5d-4658-8483-17c061d5f0de"
WOFM01000174.1	RepeatMasker	Unknown	184064	184315	967	+	.	ID="RND-1_FAMILY-590";Tend="1412";Tstart="1162";shortTE="F";uid="33e8e7b7-0ebc-4401-a0db-07f1c8dc53c2"
WOFM01000174.1	RepeatMasker	LTR/Copia	183391	183641	859	+	.	ID="RND-1_FAMILY-948";Tend="4965";Tstart="4694";shortTE="F";uid="87f10199-f9a1-4b5c-95cf-2763804c965a"
WOFM01000174.1	RepeatMasker	Unknown	33870	34455	2782	+	.	ID="RND-1_FAMILY-387";Tend="1592";Tstart="967";shortTE="F";uid="80449488-b9dc-426e-a246-e07cfe69d251"
WOFM01000174.1	RepeatMasker	Unknown	225227	225902	4417	+	.	ID="RND-1_FAMILY-339";Tend="1617";Tstart="963";shortTE="F";uid="8a4e0fd0-584d-43c8-a978-aa1ddd230642"
WOFM01000174.1	RepeatMasker	Unknown	599759	600073	2029	+	.	ID="RND-1_FAMILY-58";Tend="1261";Tstart="953";shortTE="F";uid="7264e2a4-361a-4fec-b02e-47a7c755cc34"
WOFM01000174.1	RepeatMasker	Unknown	9916	10136	831	+	.	ID="RND-4_FAMILY-411";Tend="1298";Tstart="1054";shortTE="F";uid="02b78c48-fbb9-42b0-aa62-7fa0068dcf3b"
WOFM01000174.1	RepeatMasker	Unknown	156947	159855	16163	+	.	ID="RND-6_FAMILY-8021";Tend="3105";Tstart="259";shortTE="F";uid="ec25ea6b-99e9-48f5-afb3-1ee396b02007"
WOFM01000174.1	RepeatMasker	Unknown	498030	498200	605	+	.	ID="RND-6_FAMILY-14429";Tend="1237";Tstart="1054";shortTE="F";uid="1c8789ee-8e7b-4300-8556-7a889a341d46"
WOFM01000174.1	RepeatMasker	Unknown	209146	209692	2495	+	.	ID="RND-4_FAMILY-829";Tend="1752";Tstart="1215";shortTE="F";uid="55df0632-51fd-4542-bb6a-2e933ffdebd7"
WOFM01000174.1	RepeatMasker	Unknown	272338	272589	933	+	.	ID="RND-1_FAMILY-126";Tend="1803";Tstart="1558";shortTE="F";uid="576e900d-5bc0-4df9-a03d-1b469186e316"
WOFM01000174.1	RepeatMasker	DNA/TcMar-Mariner	503233	503384	432	+	.	ID="RND-5_FAMILY-138";Tend="1130";Tstart="997";shortTE="F";uid="f53ec43f-5735-4e12-8823-29437b9b9104"
WOFM01000174.1	RepeatMasker	Unknown	500226	500890	5696	+	.	ID="RND-6_FAMILY-2287";Tend="1596";Tstart="932";shortTE="F";uid="3d3fa17d-c9d5-4da6-8695-ecfaf3248966"
WOFM01000174.1	RepeatMasker	Unknown	487292	487592	1324	+	.	ID="RND-1_FAMILY-117";Tend="1237";Tstart="929";shortTE="F";uid="ed461dee-7cb8-4749-9871-19b4728ad657"
WOFM01000174.1	RepeatMasker	Unknown	105748	106224	2029	+	.	ID="RND-5_FAMILY-793";Tend="1367";Tstart="900";shortTE="F";uid="18576e17-691d-4618-8d05-05d1b6b8fcd3"
WOFM01000174.1	RepeatMasker	Unknown	483470	483654	1125	+	.	ID="RND-1_FAMILY-175";Tend="1044";Tstart="869";shortTE="F";uid="bd4b0c7f-8037-485b-843e-0f2dfca63101"
WOFM01000174.1	RepeatMasker	Unknown	185343	185518	430	+	.	ID="RND-1_FAMILY-197";Tend="1129";Tstart="942";shortTE="F";uid="bdbcc650-87ed-43c0-8d9a-c8cfeeb35d4d"
WOFM01000174.1	RepeatMasker	Unknown	236917	237039	482	+	.	ID="RND-4_FAMILY-1083";Tend="1548";Tstart="1412";shortTE="F";uid="87d611ea-e73d-442e-b2ff-95343defaa9c"
WOFM01000174.1	RepeatMasker	LTR/Gypsy	532915	533368	3938	+	.	ID="RND-1_FAMILY-259";Tend="6280";Tstart="5827";shortTE="F";uid="fff0b124-af5a-483b-ba8d-33ab5fba6757"
WOFM01000174.1	RepeatMasker	Unknown	160143	160602	3729	+	.	ID="RND-1_FAMILY-1096";Tend="1424";Tstart="964";shortTE="F";uid="5bbffb96-b93d-4f36-a3ff-3295ada0b4f6"
WOFM01000174.1	RepeatMasker	Unknown	462333	462491	936	+	.	ID="RND-1_FAMILY-486";Tend="1045";Tstart="889";shortTE="F";uid="7d221020-8691-4eed-a062-93f2f38d412f"
WOFM01000174.1	RepeatMasker	Unknown	189096	189270	539	+	.	ID="RND-6_FAMILY-407";Tend="341";Tstart="156";shortTE="F";uid="7bfbe683-6e24-48f3-a8c4-932d21acf65f"
WOFM01000174.1	RepeatMasker	DNA/MULE-MuDR?	182267	182529	1101	+	.	ID="RND-5_FAMILY-3385";Tend="1140";Tstart="813";shortTE="F";uid="9278cd18-af12-424a-bf54-00b5f93d6ec4"
WOFM01000174.1	RepeatMasker	DNA/Academ-1	114971	115233	498	+	.	ID="RND-5_FAMILY-478";Tend="1686";Tstart="1423";shortTE="F";uid="4efa9984-c077-4285-9f74-459ed8254136"
WOFM01000174.1	RepeatMasker	LTR/Gypsy	606680	607595	1506	+	.	ID="RND-6_FAMILY-7465";Tend="2260";Tstart="1280";shortTE="F";uid="16150271-641d-4717-bbe7-1a8f982f83f8"
WOFM01000174.1	RepeatMasker	LTR/Gypsy	497760	498020	722	+	.	ID="RND-1_FAMILY-109";Tend="7933";Tstart="7682";shortTE="F";uid="fe04f9e9-dcde-434e-961a-dd5c684fe326"
WOFM01000174.1	RepeatMasker	Unknown	220216	220631	2664	+	.	ID="RND-6_FAMILY-2894";Tend="1715";Tstart="950";shortTE="F";uid="4d1c9a41-a10a-4d26-9a89-721a033a47e1"
WOFM01000174.1	RepeatMasker	Unknown	269927	270202	1214	+	.	ID="RND-1_FAMILY-383";Tend="1350";Tstart="1054";shortTE="F";uid="00f3be89-2659-43ec-95f9-8ac2830b815b"
WOFM01000174.1	RepeatMasker	Unknown	237511	237740	404	+	.	ID="RND-4_FAMILY-1083";Tend="1797";Tstart="1559";shortTE="F";uid="099a4c97-2370-4c9d-83d4-937e2fa9b144"
WOFM01000174.1	RepeatMasker	DNA/TcMar-Tc1	319731	320348	1091	+	.	ID="RND-6_FAMILY-759";TEgroup="ctg_82%7CRND-6_FAMILY-759%7C1";Tend="2401";Tstart="790";shortTE="F";uid="9db10c7c-3a1d-4cdf-9438-cd4ced8abc46"
WOFM01000174.1	RepeatMasker	Unknown	350112	350404	1859	+	.	ID="RND-3_FAMILY-391";Tend="1183";Tstart="893";shortTE="F";uid="10c99191-5c89-4cdd-a74e-52a13b0ddc8b"
WOFM01000174.1	RepeatMasker	Unknown	528684	529007	1664	+	.	ID="RND-4_FAMILY-1923";Tend="1278";Tstart="969";shortTE="F";uid="83e5d164-b40f-4a94-94be-678603bd4889"
WOFM01000174.1	RepeatMasker	Unknown	591602	591779	1450	-	.	ID="RND-1_FAMILY-70";Tend="1169";Tstart="992";shortTE="F";uid="a4ba0098-b60f-4c3e-8b1a-88caf07155bf"
WOFM01000174.1	RepeatMasker	Unknown	224656	224802	908	-	.	ID="RND-6_FAMILY-1309";Tend="2820";Tstart="2669";shortTE="F";uid="1d1d0440-a75b-4fb4-850e-934f0be8e602"
WOFM01000174.1	RepeatMasker	Unknown	349633	349865	1031	-	.	ID="RND-1_FAMILY-338";Tend="1219";Tstart="991";shortTE="F";uid="71898b56-ab77-47ab-bd27-e4f27ac23f97"
WOFM01000174.1	RepeatMasker	LTR/Copia	439899	446624	43075	-	.	ID="RND-4_FAMILY-344";Tend="7807";Tstart="1096";shortTE="F";uid="7c8b8263-9bb4-41f6-873c-c2bab1fb3518"
WOFM01000174.1	RepeatMasker	Unknown	486641	487121	2929	-	.	ID="RND-6_FAMILY-7056";Tend="1406";Tstart="914";shortTE="F";uid="20fafc92-9821-4040-8366-195c18f5b2eb"
WOFM01000174.1	RepeatMasker	Unknown	228282	228715	2105	-	.	ID="RND-4_FAMILY-2933";Tend="1363";Tstart="915";shortTE="F";uid="09715aa6-265f-4ba3-bf4b-ab0f406c0f3c"
WOFM01000174.1	RepeatMasker	Unknown	171747	171864	790	-	.	ID="RND-1_FAMILY-328";Tend="1128";Tstart="1009";shortTE="F";uid="e80e8dd9-b35e-4bf4-a85c-d14fdd340168"
WOFM01000174.1	RepeatMasker	LTR/Copia	614436	620885	54190	-	.	ID="RND-6_FAMILY-1429";Tend="6970";Tstart="513";shortTE="F";uid="a6b83184-66aa-424d-b602-59543993df26"
WOFM01000174.1	RepeatMasker	Unknown	487588	488213	2440	-	.	ID="RND-4_FAMILY-1083";Tend="1727";Tstart="1049";shortTE="F";uid="9eeb4a8c-4019-4b35-83f5-338acf7804e5"
WOFM01000174.1	RepeatMasker	Unknown	535	685	833	-	.	ID="RND-5_FAMILY-1089";Tend="1291";Tstart="1146";shortTE="F";uid="e8e01748-e218-4577-b000-f51d48298ff0"
WOFM01000174.1	RepeatMasker	Unknown	35166	35479	668	-	.	ID="RND-4_FAMILY-1098";TEgroup="ctg_82%7CRND-4_FAMILY-1098%7C1";Tend="1532";Tstart="935";shortTE="F";uid="e185c4b5-d2ad-4e3c-9f68-ad8adb0d529d"
WOFM01000174.1	RepeatMasker	Unknown	183637	183737	561	-	.	ID="RND-1_FAMILY-590";Tend="1583";Tstart="1483";shortTE="F";uid="e0c0eba8-096b-4312-a94a-f69d1a77d084"
WOFM01000174.1	RepeatMasker	DNA/P	73930	74070	456	-	.	ID="RND-6_FAMILY-4028";Tend="4641";Tstart="4498";shortTE="F";uid="8a626e24-7478-4150-b23a-58f4e2dfd782"
WOFM01000174.1	RepeatMasker	Unknown	297250	297720	3247	-	.	ID="RND-1_FAMILY-1057";Tend="1444";Tstart="967";shortTE="F";uid="adb99f0e-322b-4f35-87e4-07de2733c632"
WOFM01000174.1	RepeatMasker	Unknown	33000	33270	704	-	.	ID="RND-6_FAMILY-5387";Tend="1287";Tstart="976";shortTE="F";uid="7dbb5c63-8b24-482c-8a0f-14f93fe98b20"
WOFM01000174.1	RepeatMasker	Unknown	54771	54935	1051	-	.	ID="RND-1_FAMILY-2";Tend="911";Tstart="745";shortTE="F";uid="01ddb802-a597-4f69-b7cf-3f849af256da"
WOFM01000174.1	RepeatMasker	LTR/Gypsy	582968	583491	3071	-	.	ID="RND-1_FAMILY-109";Tend="7941";Tstart="7423";shortTE="F";uid="088d280f-42d2-4646-a739-2c28acbb29ec"
WOFM01000174.1	RepeatMasker	DNA/TcMar-Mariner	550366	550644	1627	-	.	ID="RND-4_FAMILY-286";Tend="1163";Tstart="874";shortTE="F";uid="55c37cf2-109b-4d07-a432-c747de0b7dae"
WOFM01000174.1	RepeatMasker	Unknown	135847	136480	13729	-	.	ID="RND-1_FAMILY-5";Tend="1705";Tstart="820";shortTE="F";uid="cc445248-0447-47b0-acf6-6def78788e9b"
WOFM01000174.1	RepeatMasker	Unknown	409201	409460	579	-	.	ID="RND-6_FAMILY-2949";Tend="637";Tstart="400";shortTE="F";uid="1a1a695b-d323-4b7b-a2df-da12495d4e20"
WOFM01000174.1	RepeatMasker	DNA/hAT-Tip100	34656	35171	3237	-	.	ID="RND-5_FAMILY-679";Tend="1482";Tstart="950";shortTE="F";uid="2338bbc8-7db5-4659-8755-a89e3613ff12"
WOFM01000174.1	RepeatMasker	Unknown	270729	270876	402	-	.	ID="RND-6_FAMILY-5102";Tend="2292";Tstart="2137";shortTE="F";uid="16788ddf-bb6e-40f4-81b7-321a40872057"
WOFM01000174.1	RepeatMasker	Unknown	396338	396441	588	-	.	ID="RND-5_FAMILY-1973";Tend="1809";Tstart="1706";shortTE="F";uid="b01ffbd0-2f4e-4c8a-bd08-eb861b056135"
WOFM01000174.1	RepeatMasker	Unknown	12595	12847	1066	-	.	ID="RND-1_FAMILY-328";Tend="1284";Tstart="996";shortTE="F";uid="6749676b-8a5d-4135-a65e-5d255e61f771"
WOFM01000174.1	RepeatMasker	Unknown	11981	12183	821	-	.	ID="RND-5_FAMILY-4802";Tend="1219";Tstart="1029";shortTE="F";uid="13d00b02-b172-4327-adf1-88fb0722f9f6"
WOFM01000174.1	RepeatMasker	Unknown	213878	213997	436	-	.	ID="RND-1_FAMILY-159";Tend="1605";Tstart="1484";shortTE="F";uid="a4c67243-51c3-41b3-9c13-bb55a1cdcd73"
WOFM01000174.1	RepeatMasker	Unknown	608318	609175	5581	-	.	ID="RND-1_FAMILY-778";Tend="1690";Tstart="816";shortTE="F";uid="fab0dff4-1619-4e2a-bbe9-c9e73a8e6248"
WOFM01000174.1	RepeatMasker	Unknown	119517	119747	570	-	.	ID="RND-6_FAMILY-6372";Tend="1212";Tstart="923";shortTE="F";uid="2c9522e2-c785-44fa-9cf1-aae94049c3ac"
WOFM01000174.1	RepeatMasker	DNA/TcMar-Tc1	254036	254302	732	-	.	ID="RND-6_FAMILY-1200";Tend="1206";Tstart="952";shortTE="F";uid="edecc4da-e609-40b6-a9e6-2bcb6309ccb0"
WOFM01000174.1	RepeatMasker	LTR/Gypsy	215340	215804	1880	-	.	ID="RND-1_FAMILY-209";Tend="564";Tstart="109";shortTE="F";uid="369c8f54-56aa-4d56-91ba-48122856a3f9"
WOFM01000174.1	RepeatMasker	DNA/hAT-Tip100	133560	133728	788	-	.	ID="RND-4_FAMILY-959";Tend="1280";Tstart="1108";shortTE="F";uid="46d02d78-3f74-4984-bd4f-b2809f52fe88"
WOFM01000174.1	RepeatMasker	Unknown	481200	481650	1318	-	.	ID="RND-4_FAMILY-413";TEgroup="ctg_82%7CRND-4_FAMILY-413%7C1";Tend="1524";Tstart="1208";shortTE="F";uid="82703d4c-f48a-4ea4-b6ba-6ab557f3503c"
WOFM01000174.1	RepeatMasker	Unknown	501396	501684	1446	-	.	ID="RND-1_FAMILY-58";Tend="1257";Tstart="969";shortTE="F";uid="bbea82a8-6c70-4e95-9749-fd2afaaeb6b3"
WOFM01000174.1	RepeatMasker	DNA	180237	180377	958	-	.	ID="RND-5_FAMILY-3205";Tend="1230";Tstart="1090";shortTE="F";uid="4e0b7702-c4d7-4ef4-a59f-58bfa8e2ecc2"
WOFM01000174.1	RepeatMasker	Unknown	183053	183167	512	-	.	ID="RND-1_FAMILY-117";Tend="1068";Tstart="950";shortTE="F";uid="5f18acf7-979a-4c76-ab68-c5abdcc479d9"
WOFM01000174.1	RepeatMasker	Unknown	335288	335894	4129	-	.	ID="RND-6_FAMILY-1576";Tend="1564";Tstart="948";shortTE="F";uid="795025d2-1469-4f30-a285-6e666703d94a"
WOFM01000174.1	RepeatMasker	Unknown	295653	296404	3844	-	.	ID="RND-1_FAMILY-778";TEgroup="ctg_82%7CRND-1_FAMILY-778%7C1";Tend="1946";Tstart="1051";shortTE="F";uid="f4f55e6a-ed0a-4d22-aab0-92a7cc617410"
WOFM01000174.1	RepeatMasker	Unknown	598440	598858	2796	-	.	ID="RND-1_FAMILY-561";Tend="1371";Tstart="946";shortTE="F";uid="dc104eab-f4b6-4202-b0a0-e5ae9119fda9"
WOFM01000174.1	RepeatMasker	Unknown	320673	320845	1150	-	.	ID="RND-1_FAMILY-264";Tend="1121";Tstart="939";shortTE="F";uid="598136f6-2a6d-43b3-a29e-5a5bbda19cba"
WOFM01000174.1	RepeatMasker	Unknown	409656	409811	583	-	.	ID="RND-4_FAMILY-2362";Tend="1011";Tstart="863";shortTE="F";uid="983be527-54b6-4cc6-8256-b2338519b796"
WOFM01000174.1	RepeatMasker	DNA/hAT-Tip100	360763	360901	414	-	.	ID="RND-5_FAMILY-1758";Tend="2072";Tstart="1938";shortTE="F";uid="23e7ff28-495c-40bb-820f-006c8dabe2fd"
WOFM01000174.1	RepeatMasker	Unknown	232807	233250	2673	-	.	ID="RND-4_FAMILY-84";Tend="1886";Tstart="1438";shortTE="F";uid="e887b82f-008d-4323-af90-6f4d75447b66"
WOFM01000174.1	RepeatMasker	DNA/Sola-1	51109	51457	1288	-	.	ID="RND-4_FAMILY-2904";Tend="1288";Tstart="954";shortTE="F";uid="1d049089-b709-4ac6-9faf-d01108501013"
WOFM01000174.1	RepeatMasker	Unknown	183190	183423	835	-	.	ID="RND-5_FAMILY-749";Tend="1111";Tstart="864";shortTE="F";uid="817e5e7c-9a03-4318-bf0b-66ea6a75057d"
WOFM01000174.1	RepeatMasker	RC/Helitron	326251	326398	425	-	.	ID="RND-4_FAMILY-618";Tend="1433";Tstart="1282";shortTE="F";uid="de98b282-2a2a-4c4f-a68c-513d23688f0f"
WOFM01000174.1	RepeatMasker	Unknown	118995	119256	1593	-	.	ID="RND-1_FAMILY-103";Tend="1655";Tstart="1390";shortTE="F";uid="17dc58df-10dc-4410-8970-057b618d7ffa"
WOFM01000174.1	RepeatMasker	Unknown	214609	214868	1374	-	.	ID="RND-3_FAMILY-391";Tend="1149";Tstart="891";shortTE="F";uid="db62fd9e-88f6-451a-95b3-884a089c77a1"
WOFM01000174.1	RepeatMasker	Unknown	524820	525047	1064	-	.	ID="RND-1_FAMILY-10";Tend="1754";Tstart="1525";shortTE="F";uid="8819baa5-8b22-4507-9b28-927a43d7395f"
WOFM01000174.1	RepeatMasker	Unknown	543168	543925	4643	-	.	ID="RND-6_FAMILY-613";Tend="1899";Tstart="931";shortTE="F";uid="e36a846d-ae39-49c2-9acf-220210a9dc5f"
WOFM01000174.1	RepeatMasker	LTR/Gypsy	341951	346666	37189	-	.	ID="RND-3_FAMILY-235";Tend="7696";Tstart="2977";shortTE="F";uid="725e0b10-987d-403d-af2b-a65883c9ffe1"
WOFM01000174.1	RepeatMasker	Unknown	54325	54774	2690	-	.	ID="RND-1_FAMILY-27";Tend="2449";Tstart="1990";shortTE="F";uid="a3b8accc-8bea-43c9-a92a-8fd6dae7ef8e"
WOFM01000174.1	RepeatMasker	LINE/L2	255234	255349	604	-	.	ID="L2-10_HMEL";Tend="2199";Tstart="2079";shortTE="F";uid="ca7330dc-03c4-4ce5-b703-eb320281b28a"
WOFM01000174.1	RepeatMasker	Unknown	85416	85743	614	-	.	ID="RND-1_FAMILY-197";TEgroup="ctg_82%7CRND-1_FAMILY-197%7C1";Tend="1130";Tstart="878";shortTE="T";uid="9c8ebfa8-30c6-447b-a2f5-51868249c94b"
WOFM01000174.1	RepeatMasker	DNA/TcMar-Tc1	365077	365182	421	-	.	ID="RND-5_FAMILY-576";Tend="1716";Tstart="1611";shortTE="F";uid="b5a1f996-83b8-4471-b927-02b447fb45fc"
WOFM01000174.1	RepeatMasker	Unknown	337098	337720	2099	-	.	ID="RND-4_FAMILY-1370";Tend="1571";Tstart="1000";shortTE="F";uid="0c645bba-d12d-4c32-b541-83e5dfac7b2b"
WOFM01000174.1	RepeatMasker	Unknown	70058	70212	948	-	.	ID="RND-1_FAMILY-247";Tend="1347";Tstart="1193";shortTE="F";uid="ea946f0b-b6f2-4cb7-8473-f1c30c5c9a43"
WOFM01000174.1	RepeatMasker	Unknown	446638	446767	761	-	.	ID="RND-1_FAMILY-486";Tend="1035";Tstart="889";shortTE="F";uid="75955073-bf40-4b3d-8357-b45c9f2df5e5"
WOFM01000174.1	RepeatMasker	Unknown	568650	568975	2544	-	.	ID="RND-6_FAMILY-555";Tend="2082";Tstart="1757";shortTE="F";uid="88f2ecb8-65b8-493c-825c-d4ee3db76ddc"
WOFM01000174.1	RepeatMasker	Unknown	515472	515577	566	-	.	ID="RND-6_FAMILY-1350";Tend="1045";Tstart="947";shortTE="F";uid="4b3d0623-e0f9-4c86-8c22-a2be63e0da88"
WOFM01000174.1	RepeatMasker	Unknown	53531	54240	1418	-	.	ID="RND-1_FAMILY-5";Tend="1975";Tstart="1239";shortTE="F";uid="62f0bd21-6584-4905-85cf-a8ab7359bd8c"
WOFM01000174.1	RepeatMasker	Unknown	398216	398332	496	-	.	ID="RND-6_FAMILY-5871";Tend="1135";Tstart="1030";shortTE="F";uid="1dc25310-447d-4a61-bf42-30438282f81c"
WOFM01000174.1	RepeatMasker	Unknown	288124	288348	1561	-	.	ID="RND-6_FAMILY-2894";Tend="1208";Tstart="986";shortTE="F";uid="5e8ed60b-4a6d-4870-bd2d-118af1b12f62"
WOFM01000174.1	RepeatMasker	Unknown	356510	356979	875	-	.	ID="RND-4_FAMILY-688";Tend="1347";Tstart="933";shortTE="F";uid="95c17559-d043-4403-864b-30f99a2507c3"
WOFM01000174.1	RepeatMasker	DNA/Merlin	151283	151385	518	-	.	ID="RND-4_FAMILY-263";Tend="1070";Tstart="969";shortTE="F";uid="58c6ada6-1eff-4021-a2b4-f1efe0b0ef07"
WOFM01000174.1	RepeatMasker	Unknown	510595	510941	1910	-	.	ID="RND-6_FAMILY-7056";Tend="1348";Tstart="988";shortTE="F";uid="6dc4b426-83a6-4861-9c78-f23b7017bf48"
WOFM01000174.1	RepeatMasker	Unknown	512786	513021	1181	-	.	ID="RND-4_FAMILY-2443";Tend="1202";Tstart="953";shortTE="F";uid="568baf6e-5ec0-4f6d-b5f8-a121c93168e0"
WOFM01000174.1	RepeatMasker	Unknown	194508	194978	1601	-	.	ID="RND-5_FAMILY-852";Tend="2149";Tstart="1622";shortTE="F";uid="ba73a899-4da0-4772-b79c-17da7cd3e086"
WOFM01000174.1	RepeatMasker	Unknown	272699	272897	1214	-	.	ID="RND-1_FAMILY-175";Tend="1059";Tstart="869";shortTE="F";uid="6a5e2cd4-87ec-44d4-adc6-aa698c1d8a56"
WOFM01000174.1	RepeatMasker	Unknown	198047	198394	645	-	.	ID="RND-6_FAMILY-3132";Tend="1542";Tstart="1226";shortTE="F";uid="209fb836-1174-4437-9418-76a569fa0e59"
WOFM01000174.1	RepeatMasker	DNA/Academ-1	277232	277447	956	-	.	ID="RND-5_FAMILY-1536";Tend="1292";Tstart="1094";shortTE="F";uid="777d4980-3064-4a67-b209-dd82ddaa359f"
WOFM01000174.1	RepeatMasker	Unknown	82518	82691	593	-	.	ID="RND-5_FAMILY-634";Tend="2947";Tstart="2780";shortTE="F";uid="c0466fc9-0941-4f5b-87fd-5fa38123c78b"
WOFM01000174.1	RepeatMasker	Unknown	198897	199072	1231	-	.	ID="RND-1_FAMILY-175";Tend="1045";Tstart="866";shortTE="F";uid="aa263c4c-235c-4f0d-a828-f4d194515931"
WOFM01000174.1	RepeatMasker	Unknown	487139	487319	1038	-	.	ID="RND-1_FAMILY-197";Tend="1072";Tstart="894";shortTE="F";uid="c5e3514b-3c69-4186-9684-1607d94c0adb"
WOFM01000174.1	RepeatMasker	Unknown	328650	328963	648	-	.	ID="RND-6_FAMILY-1029";Tend="1878";Tstart="1566";shortTE="F";uid="3727dcee-2a29-48b0-b718-191b1bd8c581"
WOFM01000174.1	RepeatMasker	Unknown	271344	271621	902	-	.	ID="RND-1_FAMILY-877";Tend="1737";Tstart="1469";shortTE="F";uid="de1a5c4d-ea30-44c5-a386-f2a69b7ce721"
WOFM01000174.1	RepeatMasker	Unknown	557008	557466	2263	-	.	ID="RND-3_FAMILY-565";Tend="1471";Tstart="952";shortTE="F";uid="7fb9a1e4-a535-4f4c-a0fa-0ff128f721e6"
WOFM01000174.1	RepeatMasker	LINE/CR1	22435	23957	11784	-	.	ID="RND-6_FAMILY-7492";Tend="6795";Tstart="5335";shortTE="F";uid="2f72191d-1f63-4973-a874-1a9d3aa35f1b"
WOFM01000174.1	RepeatMasker	LTR/Copia	601163	601828	1446	-	.	ID="RND-5_FAMILY-675";Tend="6537";Tstart="5876";shortTE="F";uid="fa5e6c6f-c02b-46aa-88b5-dbfbc9ee0232"
WOFM01000174.1	RepeatMasker	Unknown	533870	534142	1070	-	.	ID="RND-1_FAMILY-306";Tend="1228";Tstart="909";shortTE="F";uid="eb0d95b0-477c-4efb-90ee-6de0e0bf4618"
WOFM01000174.1	RepeatMasker	Unknown	38214	38368	407	-	.	ID="RND-4_FAMILY-2415";Tend="1624";Tstart="1508";shortTE="F";uid="ac9346b2-65a0-4ea3-8182-c303ed793cfd"
WOFM01000174.1	RepeatMasker	Unknown	201149	201374	513	-	.	ID="RND-6_FAMILY-902";Tend="1122";Tstart="929";shortTE="F";uid="7707bf95-a9d2-4ec3-b50a-256ef5bc9b47"
WOFM01000174.1	RepeatMasker	Unknown	498248	498625	970	-	.	ID="RND-1_FAMILY-141";Tend="1173";Tstart="791";shortTE="F";uid="ac0725bd-887a-4bd5-ac38-76ff72fd8f84"
WOFM01000174.1	RepeatMasker	Unknown	203114	203289	886	-	.	ID="RND-1_FAMILY-624";Tend="1428";Tstart="1252";shortTE="F";uid="961622d0-c3f2-4265-bef3-afbfe13b81d2"
WOFM01000174.1	RepeatMasker	DNA/Kolobok-T2?	213175	213739	4068	-	.	ID="RND-1_FAMILY-67";Tend="1213";Tstart="647";shortTE="F";uid="7b9a6325-bfa1-43f6-9066-cc437c19eb8c"
WOFM01000174.1	RepeatMasker	DNA/Kolobok-T2	330995	332338	8764	-	.	ID="RND-1_FAMILY-16";Tend="2365";Tstart="1020";shortTE="F";uid="93454898-35f4-4b1b-8ba3-c0a1d5b28517"
WOFM01000174.1	RepeatMasker	Unknown	2513	2796	1808	-	.	ID="RND-4_FAMILY-1509";Tend="1250";Tstart="972";shortTE="F";uid="c4c4ff37-bdf9-4ef9-b101-35b5589e68e2"
WOFM01000174.1	RepeatMasker	LTR/Gypsy	380534	387118	52968	-	.	ID="RND-1_FAMILY-1061";Tend="7200";Tstart="592";shortTE="F";uid="57133f41-e704-45c6-a21a-3a0f34970314"
WOFM01000174.1	RepeatMasker	Unknown	235923	236279	1111	-	.	ID="RND-1_FAMILY-52";Tend="1281";Tstart="949";shortTE="F";uid="6c8bc222-6be2-484c-b9b6-2ceb7850a6f5"
WOFM01000174.1	RepeatMasker	Unknown	593934	594156	1379	-	.	ID="RND-6_FAMILY-1824";Tend="1225";Tstart="955";shortTE="F";uid="16e020d9-aaf8-4507-832d-2ab63cc0b463"
WOFM01000174.1	RepeatMasker	Unknown	397529	397823	1958	-	.	ID="RND-5_FAMILY-1973";Tend="1254";Tstart="958";shortTE="F";uid="6cb78431-14a7-40e2-9567-782642cf50aa"
WOFM01000174.1	RepeatMasker	LTR/Gypsy	241484	241607	729	-	.	ID="RND-1_FAMILY-446";Tend="1865";Tstart="1749";shortTE="F";uid="497cdeea-1f95-42ba-ade1-dc634a5cb94e"
WOFM01000174.1	RepeatMasker	LTR/Gypsy	292108	292604	1953	-	.	ID="RND-5_FAMILY-1334";Tend="713";Tstart="197";shortTE="F";uid="601cd269-abd5-4e4a-a689-00181f0d5f22"
WOFM01000174.1	RepeatMasker	Unknown	136478	137219	4068	-	.	ID="RND-5_FAMILY-195";Tend="1577";Tstart="828";shortTE="F";uid="2fb484dd-f42f-4ed1-8d41-87fbcf0d2648"
WOFM01000174.1	RepeatMasker	DNA	188946	189087	565	-	.	ID="RND-5_FAMILY-3205";Tend="996";Tstart="855";shortTE="F";uid="2a495f0c-5cdd-40db-b9c5-0ce6b4bd4893"
WOFM01000174.1	RepeatMasker	LTR/Gypsy	246609	247144	1583	-	.	ID="RND-5_FAMILY-1656";Tend="1531";Tstart="965";shortTE="F";uid="907cf488-809d-4f7f-9c8e-1a8b67a3cd7b"
WOFM01000174.1	RepeatMasker	DNA	187903	188057	846	-	.	ID="RND-5_FAMILY-3205";Tend="1233";Tstart="1080";shortTE="F";uid="2ea5d6aa-806d-40b2-9e9a-330203a96789"
WOFM01000174.1	RepeatMasker	LTR/Gypsy	446835	451881	18429	-	.	ID="RND-3_FAMILY-275";TEgroup="ctg_82%7CRND-3_FAMILY-275%7C1";Tend="7071";Tstart="341";shortTE="F";uid="7b2b69ed-cb6e-42dd-a564-bf1d0a0c9d59"
WOFM01000174.1	RepeatMasker	Unknown	185762	186087	2431	-	.	ID="RND-5_FAMILY-1913";Tend="1321";Tstart="975";shortTE="F";uid="90acac2f-d457-4d71-a4df-d8ee874ab114"
WOFM01000174.1	RepeatMasker	Unknown	175703	175859	769	-	.	ID="RND-2_FAMILY-36";Tend="1354";Tstart="1198";shortTE="F";uid="8d0bac0c-8a73-4eea-9505-0e71f03535b3"
WOFM01000174.1	RepeatMasker	LINE/RTE-BovB	140929	141501	2983	-	.	ID="RND-3_FAMILY-11";Tend="1482";Tstart="934";shortTE="F";uid="ecc7df1c-583c-4676-aae9-a23450efb238"
WOFM01000174.1	RepeatMasker	Unknown	237055	237513	530	-	.	ID="RND-5_FAMILY-123";TEgroup="ctg_82%7CRND-5_FAMILY-123%7C1";Tend="7025";Tstart="805";shortTE="F";uid="c2d38600-5fcc-4151-9960-33b17d04316f"
WOFM01000174.1	RepeatMasker	Unknown	219727	220484	2499	-	.	ID="RND-6_FAMILY-9161";Tend="1728";Tstart="984";shortTE="F";uid="36319df7-502a-40de-94d1-dec36c41e1b0"
WOFM01000174.1	RepeatMasker	Unknown	525855	526095	1606	-	.	ID="RND-5_FAMILY-377";Tend="1157";Tstart="915";shortTE="F";uid="2c5d64e9-43cf-4917-85f5-baa92f50fc7d"
WOFM01000174.1	RepeatMasker	Unknown	483662	483946	1822	-	.	ID="RND-1_FAMILY-276";Tend="1203";Tstart="923";shortTE="F";uid="0a5edd2b-7100-4149-b07e-569b24e494e7"
WOFM01000174.1	RepeatMasker	Unknown	93629	94461	5034	-	.	ID="RND-4_FAMILY-84";Tend="1793";Tstart="931";shortTE="F";uid="51dc0773-43f8-4628-8f2d-2e7474b1ab63"
WOFM01000174.1	RepeatMasker	LTR/Gypsy	316138	316780	2131	-	.	ID="RND-4_FAMILY-1433";Tend="2076";Tstart="1387";shortTE="F";uid="7d319075-6ef4-499c-9019-eccfa143d3d2"
WOFM01000174.1	RepeatMasker	Unknown	507470	507732	1125	-	.	ID="RND-6_FAMILY-15";Tend="1437";Tstart="1173";shortTE="F";uid="77d24752-bbed-4f53-8678-df2ba779c784"
WOFM01000174.1	RepeatMasker	DNA/hAT-hAT19	278324	279172	6113	-	.	ID="RND-6_FAMILY-5599";Tend="1722";Tstart="798";shortTE="F";uid="838808cb-08fb-4802-8fef-804d85fbf045"
WOFM01000174.1	RepeatMasker	LINE/R1-LOA	1773	2516	4200	-	.	ID="RND-6_FAMILY-149";Tend="1628";Tstart="887";shortTE="F";uid="8363629f-a059-42f4-8cc6-5cb842d6e31e"
WOFM01000174.1	RepeatMasker	Unknown	419335	419662	747	-	.	ID="RND-1_FAMILY-370";Tend="1348";Tstart="982";shortTE="F";uid="ce06dc54-288f-4f6a-94fe-4801d173a19c"
WOFM01000174.1	RepeatMasker	Unknown	171862	172250	2602	-	.	ID="RND-4_FAMILY-804";Tend="1324";Tstart="913";shortTE="F";uid="8d5537de-1ee9-4189-911e-b32f0ec83a88"
WOFM01000174.1	RepeatMasker	Unknown	232590	232823	1429	-	.	ID="RND-1_FAMILY-306";Tend="1220";Tstart="990";shortTE="F";uid="c7891034-01d3-430e-a565-3078d872b5a4"
WOFM01000174.1	RepeatMasker	DNA/TcMar-Mariner	135036	135846	1437	-	.	ID="RND-1_FAMILY-36";Tend="2646";Tstart="1829";shortTE="F";uid="79cb1d98-1414-4e0f-b3ae-fc42ef8a48aa"
WOFM01000174.1	RepeatMasker	Unknown	544315	544809	3270	-	.	ID="RND-6_FAMILY-7056";Tend="1410";Tstart="913";shortTE="F";uid="779a416a-6375-464c-bbd5-a28f0936ed4f"
WOFM01000174.1	RepeatMasker	Unknown	8030	8339	1071	-	.	ID="RND-1_FAMILY-328";Tend="1281";Tstart="997";shortTE="F";uid="b8b5f1b0-b84c-4d6e-9553-d523dc3aac3f"
WOFM01000174.1	RepeatMasker	Unknown	494335	494573	1400	-	.	ID="RND-5_FAMILY-2154";Tend="1189";Tstart="950";shortTE="F";uid="e57a132d-d86d-4fdd-bb2c-9513ac326937"
WOFM01000174.1	RepeatMasker	Unknown	528311	528481	1269	-	.	ID="RND-1_FAMILY-70";Tend="1165";Tstart="995";shortTE="F";uid="627c0e66-7ad2-4c5f-924a-46772fcbd430"
WOFM01000174.1	RepeatMasker	Unknown	213990	214141	1005	-	.	ID="RND-1_FAMILY-884";Tend="1259";Tstart="1099";shortTE="F";uid="529b88b5-d35c-494a-878b-fd09a7b5de1a"
WOFM01000174.1	RepeatMasker	Unknown	506088	506462	1868	-	.	ID="RND-1_FAMILY-1003";Tend="1342";Tstart="957";shortTE="F";uid="51a3ee21-e3b2-42a9-a0c9-2e7278c3d5c3"
WOFM01000174.1	RepeatMasker	RC/Helitron	275504	276028	4090	-	.	ID="RND-1_FAMILY-636";Tend="1489";Tstart="964";shortTE="F";uid="71d64690-6915-4c85-a83e-d141b961b304"
WOFM01000174.1	RepeatMasker	Unknown	30977	31343	1959	-	.	ID="RND-5_FAMILY-2131";Tend="2982";Tstart="2529";shortTE="F";uid="7634f5b1-6f0e-49ec-8e05-0d39868d052e"
WOFM01000174.1	RepeatMasker	Unknown	509412	509704	897	-	.	ID="RND-5_FAMILY-1159";Tend="1304";Tstart="1000";shortTE="F";uid="858d600f-d9ac-4874-a6a7-500b82e2ebf0"
WOFM01000174.1	RepeatMasker	Unknown	171627	171812	541	-	.	ID="RND-6_FAMILY-6646";Tend="2242";Tstart="2064";shortTE="F";uid="08bdb031-5db4-48f8-ad99-9d79673d836b"
WOFM01000174.1	RepeatMasker	RC/Helitron	533543	533881	1907	-	.	ID="RND-6_FAMILY-1361";Tend="1414";Tstart="1066";shortTE="F";uid="52c12ce1-52ad-4c65-9bab-0d70283d1252"
WOFM01000174.1	RepeatMasker	Unknown	553625	553784	1059	-	.	ID="RND-6_FAMILY-1327";Tend="1428";Tstart="1269";shortTE="F";uid="cd47f951-7a0c-40e2-9713-04e35fc97e8b"
WOFM01000174.1	RepeatMasker	RC/Helitron	167489	168233	4442	-	.	ID="RND-1_FAMILY-466";Tend="1620";Tstart="859";shortTE="F";uid="1b0608b7-a169-439a-8000-71aa1630611b"
WOFM01000174.1	RepeatMasker	Unknown	494675	494928	1302	-	.	ID="RND-6_FAMILY-3525";Tend="1746";Tstart="1495";shortTE="F";uid="7856a8e0-cd03-4abd-a9a6-1c4e42303f11"
WOFM01000174.1	RepeatMasker	Unknown	223358	223501	960	-	.	ID="RND-1_FAMILY-39";Tend="1590";Tstart="1447";shortTE="F";uid="7ec0ce25-b303-4ebd-a316-c2a5d3ff4d6d"
WOFM01000174.1	RepeatMasker	LTR/Gypsy	255428	256103	5770	-	.	ID="RND-6_FAMILY-1552";Tend="1443";Tstart="768";shortTE="F";uid="378030ff-5d47-475f-ad13-bc21ad24872c"
WOFM01000174.1	RepeatMasker	Unknown	553944	554912	5855	-	.	ID="RND-6_FAMILY-1327";Tend="1272";Tstart="300";shortTE="F";uid="7ec3315c-c210-4bd8-a442-a07659e8f003"
WOFM01000174.1	RepeatMasker	Unknown	508506	508752	757	-	.	ID="RND-6_FAMILY-2831";Tend="1231";Tstart="957";shortTE="F";uid="952a6b24-da5d-4892-94e6-8801b9556730"
WOFM01000174.1	RepeatMasker	Unknown	328991	329762	2773	-	.	ID="RND-4_FAMILY-2537";Tend="2029";Tstart="1106";shortTE="F";uid="9e9675e5-aaa6-4d4a-a713-1cc1a55ac99b"
WOFM01000174.1	RepeatMasker	Unknown	238428	239432	4020	-	.	ID="RND-2_FAMILY-36";Tend="1646";Tstart="617";shortTE="F";uid="c4335120-d1e6-49fe-924a-e51f9ad6914e"
WOFM01000174.1	RepeatMasker	LTR/Gypsy	218966	219443	3114	-	.	ID="RND-3_FAMILY-235";Tend="1264";Tstart="785";shortTE="F";uid="245c4a40-eb1c-47de-a02a-eeb54a8acb54"
WOFM01000174.1	RepeatMasker	Unknown	359522	360347	4465	-	.	ID="RND-3_FAMILY-764";Tend="1820";Tstart="1012";shortTE="F";uid="c7135082-11dd-4482-9bbd-70ca1dbea1d2"
WOFM01000174.1	RepeatMasker	DNA/TcMar-Mariner	341263	341969	3919	-	.	ID="RND-1_FAMILY-683";Tend="1722";Tstart="969";shortTE="F";uid="e8c7c2f7-ef7d-4254-8cd5-707da87340cf"
WOFM01000174.1	RepeatMasker	Unknown	179317	179621	658	-	.	ID="RND-2_FAMILY-36";Tend="887";Tstart="617";shortTE="F";uid="397b2389-6562-4f8e-b075-71ad0f117dfb"
WOFM01000174.1	RepeatMasker	Unknown	493989	494254	1232	-	.	ID="RND-5_FAMILY-123";Tend="1069";Tstart="805";shortTE="F";uid="675bd53a-3999-40de-975a-b907b651cad1"
WOFM01000174.1	RepeatMasker	DNA/TcMar-Fot1	496850	497754	7230	-	.	ID="RND-5_FAMILY-1163";Tend="1885";Tstart="942";shortTE="F";uid="6bb7d7a0-1626-415e-bef3-e3169d839c63"
WOFM01000174.1	RepeatMasker	LTR/Gypsy	456506	461426	29423	-	.	ID="RND-2_FAMILY-73";Tend="5648";Tstart="710";shortTE="F";uid="0761f9ff-d118-4a1f-99c4-05d69fb785a3"
WOFM01000174.1	RepeatMasker	Unknown	280504	281243	4468	-	.	ID="RND-4_FAMILY-84";Tend="1879";Tstart="1155";shortTE="F";uid="2576a626-cee6-4f59-a007-09a7699d5046"
WOFM01000174.1	RepeatMasker	Unknown	507278	507498	417	-	.	ID="RND-1_FAMILY-39";Tend="1627";Tstart="1378";shortTE="F";uid="ebb7d580-11d9-4df7-aaf7-c204426526d8"
WOFM01000174.1	RepeatMasker	Unknown	267191	268118	1453	-	.	ID="RND-5_FAMILY-883";TEgroup="ctg_82%7CRND-5_FAMILY-883%7C1";Tend="1769";Tstart="971";shortTE="F";uid="cb923493-20bb-4e32-8e29-74aea17c1d6b"
WOFM01000174.1	RepeatMasker	DNA	326828	326970	899	-	.	ID="RND-5_FAMILY-3205";Tend="1224";Tstart="1080";shortTE="F";uid="b59b1790-9ed6-4035-8b93-feedaed1bb97"
WOFM01000174.1	RepeatMasker	Unknown	224784	224987	1561	-	.	ID="RND-1_FAMILY-1094";Tend="544";Tstart="340";shortTE="F";uid="3d956a24-788f-4cf6-88ab-8343b7098021"
WOFM01000174.1	RepeatMasker	Unknown	231965	232573	3786	-	.	ID="RND-6_FAMILY-1576";Tend="1561";Tstart="947";shortTE="F";uid="825fdb11-20e2-4ad3-978d-6405afb20908"
WOFM01000174.1	RepeatMasker	Unknown	499842	500210	914	-	.	ID="RND-6_FAMILY-4775";TEgroup="ctg_82%7CRND-6_FAMILY-4775%7C1";Tend="2028";Tstart="885";shortTE="F";uid="873ae991-bb04-4687-b4ef-02a62110b30e"
WOFM01000174.1	RepeatMasker	Unknown	510413	510565	1102	-	.	ID="RND-4_FAMILY-1523";Tend="1133";Tstart="981";shortTE="F";uid="e0ac4eb6-5e78-4bf9-86b8-b4e86217a116"
WOFM01000174.1	RepeatMasker	Unknown	93125	93296	1158	-	.	ID="RND-1_FAMILY-534";Tend="1071";Tstart="899";shortTE="F";uid="21b9a4a9-7d32-4940-8279-a931fd1c2315"
WOFM01000174.1	RepeatMasker	Unknown	407654	407992	1722	-	.	ID="RND-5_FAMILY-647";Tend="1199";Tstart="896";shortTE="F";uid="c43d9c85-507e-4128-abf6-33cfd0b12304"
WOFM01000174.1	RepeatMasker	LINE/CR1	123768	123914	626	-	.	ID="RND-6_FAMILY-7492";Tend="530";Tstart="375";shortTE="F";uid="0992b792-620a-4ce8-9a1b-75da8c459a74"
WOFM01000174.1	RepeatMasker	LTR/Gypsy	281231	283310	17524	-	.	ID="RND-4_FAMILY-209";Tend="7739";Tstart="5659";shortTE="F";uid="70be4180-44d1-45b9-92d3-dd1cb5d08c5c"
WOFM01000174.1	RepeatMasker	DNA/Crypton-I	8651	8888	634	-	.	ID="RND-4_FAMILY-334";Tend="1680";Tstart="1405";shortTE="F";uid="c98dcb4a-c391-4c82-91ff-3cf481688e57"
WOFM01000174.1	RepeatMasker	Unknown	271132	271343	593	-	.	ID="RND-4_FAMILY-454";Tend="1139";Tstart="928";shortTE="F";uid="c8bc0300-b92d-485e-beeb-68450300fce8"
WOFM01000174.1	RepeatMasker	DNA	543044	543194	776	-	.	ID="RND-5_FAMILY-3205";Tend="1212";Tstart="1057";shortTE="F";uid="d6d98ba9-34fa-494f-b436-9eb9d63a8a72"
WOFM01000174.1	RepeatMasker	DNA/CMC-Transib	213653	213911	831	-	.	ID="RND-5_FAMILY-7174";Tend="1646";Tstart="1416";shortTE="F";uid="f1d57935-55ab-46d9-b758-b41f258283a7"
WOFM01000174.1	RepeatMasker	RC/Helitron	146663	147235	3446	-	.	ID="RND-4_FAMILY-618";Tend="1492";Tstart="903";shortTE="F";uid="d95d8138-c4c9-4a5b-bd24-bcaa6bfadd50"
WOFM01000174.1	RepeatMasker	RC/Helitron	490703	491170	2786	-	.	ID="RND-1_FAMILY-232";Tend="1366";Tstart="898";shortTE="F";uid="87cbe4c4-d1a7-4bb7-896c-b75f1034c21e"
WOFM01000174.1	RepeatMasker	Unknown	46452	46619	740	-	.	ID="RND-4_FAMILY-411";Tend="1095";Tstart="934";shortTE="F";uid="78d2b74d-958d-42ba-a6c9-795c2c251051"
WOFM01000174.1	RepeatMasker	Unknown	55631	55826	1046	-	.	ID="RND-1_FAMILY-456";Tend="1183";Tstart="973";shortTE="F";uid="68010b84-7034-49fe-887d-11f5ab75bb85"
WOFM01000174.1	RepeatMasker	Unknown	52880	53114	595	-	.	ID="RND-5_FAMILY-1933";Tend="1244";Tstart="1035";shortTE="F";uid="402646ac-cb05-467a-8918-9d0915906047"
WOFM01000174.1	RepeatMasker	RC/Helitron	436531	436747	633	-	.	ID="RND-5_FAMILY-2192";Tend="1322";Tstart="1132";shortTE="F";uid="6c42438b-29c9-46e0-a4ac-e9c462528c90"
WOFM01000174.1	RepeatMasker	Unknown	581092	581269	1435	-	.	ID="RND-1_FAMILY-70";Tend="1169";Tstart="992";shortTE="F";uid="746dcbab-b125-492d-8633-a9142ab91a06"
WOFM01000174.1	RepeatMasker	LTR/Gypsy	330787	331000	1425	-	.	ID="RND-5_FAMILY-1723";Tend="6984";Tstart="6771";shortTE="F";uid="e700f991-c4ad-4c11-a9ec-bffdf499cde7"
WOFM01000174.1	RepeatMasker	Unknown	297715	297899	1155	-	.	ID="RND-1_FAMILY-197";Tend="1072";Tstart="911";shortTE="F";uid="99c41033-16a1-4bf9-93af-f36298d95d21"
WOFM01000174.1	RepeatMasker	DNA/hAT-Tag1	199515	199801	2031	-	.	ID="RND-5_FAMILY-1172";Tend="2073";Tstart="1779";shortTE="F";uid="e8c9110b-6d5d-4e9f-86dd-22eb39842776"
WOFM01000174.1	RepeatMasker	LTR/Gypsy	110556	110688	671	-	.	ID="RND-6_FAMILY-7355";Tend="1448";Tstart="1076";shortTE="F";uid="ad638766-0a99-4de9-a144-11e7613782bd"
WOFM01000174.1	RepeatMasker	DNA/CMC-Transib	318766	319483	3512	-	.	ID="RND-5_FAMILY-7174";Tend="1567";Tstart="846";shortTE="F";uid="0630b808-3b37-4333-b7df-10c6fe318211"
WOFM01000174.1	RepeatMasker	Unknown	578326	579399	9076	-	.	ID="RND-6_FAMILY-2186";Tend="2149";Tstart="1074";shortTE="F";uid="23f91aa8-b3ab-484e-bbc0-874f91ff1b5d"
WOFM01000174.1	RepeatMasker	Unknown	296870	297114	1345	-	.	ID="RND-1_FAMILY-778";Tend="1059";Tstart="816";shortTE="F";uid="0c989570-628e-438f-ab13-26c899b3cbf0"
WOFM01000174.1	RepeatMasker	Unknown	210349	210610	1915	-	.	ID="RND-1_FAMILY-141";Tend="1200";Tstart="940";shortTE="F";uid="a19b9498-bfd6-4883-8382-4006e6e3aeb1"
WOFM01000174.1	RepeatMasker	Unknown	174608	175022	1286	-	.	ID="RND-2_FAMILY-36";Tend="1646";Tstart="1195";shortTE="F";uid="a19a6279-2193-42e0-b3ca-6edb450948bd"
WOFM01000174.1	RepeatMasker	Unknown	514753	515059	1546	-	.	ID="RND-6_FAMILY-1350";Tend="1379";Tstart="1040";shortTE="F";uid="93fe095d-d1e9-4378-a52d-48f5a7e31fa8"
WOFM01000174.1	RepeatMasker	Unknown	438360	438621	1632	-	.	ID="RND-6_FAMILY-7056";Tend="1411";Tstart="1127";shortTE="F";uid="e183c92b-f654-4146-a2d3-992492c758f6"
WOFM01000174.1	RepeatMasker	Unknown	558564	558725	808	-	.	ID="RND-6_FAMILY-5582";Tend="1038";Tstart="878";shortTE="F";uid="40bd9b0d-f42b-4ec4-b7e9-a136a2c9cbfc"
WOFM01000174.1	RepeatMasker	Unknown	1195	1353	855	-	.	ID="RND-1_FAMILY-486";Tend="1047";Tstart="889";shortTE="F";uid="bee00e6f-be45-4952-b8f6-427aee2cafa0"
WOFM01000174.1	RepeatMasker	LTR/Gypsy	56885	60258	22912	-	.	ID="RND-1_FAMILY-779";Tend="9815";Tstart="6430";shortTE="F";uid="edf1b0a0-5f10-4dd0-bc50-180b71e13a9b"
WOFM01000174.1	RepeatMasker	Unknown	261376	262386	2600	-	.	ID="RND-6_FAMILY-14429";Tend="1231";Tstart="221";shortTE="F";uid="867b3b40-1cd0-4617-85e9-59fa950c4944"
WOFM01000174.1	RepeatMasker	LTR/Pao	222997	223240	412	-	.	ID="RND-6_FAMILY-169";Tend="6236";Tstart="6010";shortTE="F";uid="ac265c14-defa-4b84-84d9-9f4322d761f8"
WOFM01000174.1	RepeatMasker	LTR/Gypsy	173308	173772	627	-	.	ID="RND-6_FAMILY-7355";Tend="1525";Tstart="1076";shortTE="F";uid="880557bd-80a5-446b-bb82-4f961f61f8b4"
WOFM01000174.1	RepeatMasker	Unknown	513017	513389	1876	-	.	ID="RND-4_FAMILY-454";Tend="2272";Tstart="1927";shortTE="F";uid="39dfb960-87f4-40b5-afe1-6051019467b2"
WOFM01000174.1	RepeatMasker	DNA/hAT	602120	602250	734	-	.	ID="RND-1_FAMILY-66";Tend="2268";Tstart="2139";shortTE="F";uid="73e3f948-f09f-403f-9637-c658e4213202"
WOFM01000174.1	RepeatMasker	Unknown	154036	154349	2183	-	.	ID="RND-6_FAMILY-1824";Tend="1271";Tstart="953";shortTE="F";uid="fd7c6c97-4a2a-45e0-91bf-eb86a1d2449f"
WOFM01000174.1	RepeatMasker	Unknown	147987	148994	7570	-	.	ID="RND-1_FAMILY-248";Tend="1902";Tstart="870";shortTE="F";uid="77e7abde-6bc7-4315-b2a3-dd2346ab9d81"
WOFM01000174.1	RepeatMasker	Unknown	496429	496633	1436	-	.	ID="RND-4_FAMILY-1523";Tend="1181";Tstart="977";shortTE="F";uid="0a5ac6eb-de00-4cd5-b85a-c320fcbb72f1"
WOFM01000174.1	RepeatMasker	Unknown	398066	398231	1057	-	.	ID="RND-6_FAMILY-2349";Tend="1412";Tstart="1261";shortTE="F";uid="b0f50987-1588-4938-81e0-22b18a5890ab"
WOFM01000174.1	RepeatMasker	LTR/Copia	537702	537973	406	-	.	ID="COPIA-5_MMA-I";Tend="3025";Tstart="2760";shortTE="F";uid="e0b6655a-3969-44ea-a552-62956abc5980"
WOFM01000174.1	RepeatMasker	Unknown	423556	423953	1840	-	.	ID="RND-1_FAMILY-34";Tend="1765";Tstart="1352";shortTE="F";uid="1f62171e-caaa-43b1-b4ac-be93386351a3"
WOFM01000174.1	RepeatMasker	LTR/Gypsy	155891	156946	2207	-	.	ID="RND-1_FAMILY-109";Tend="6633";Tstart="5557";shortTE="F";uid="7b002086-0644-4d12-bccd-e9f6c154ff6e"
WOFM01000174.1	RepeatMasker	DNA/TcMar-Mariner	254581	254916	1251	-	.	ID="RND-6_FAMILY-9025";Tend="1621";Tstart="1293";shortTE="F";uid="144793b4-b2ea-4155-b248-329061afc6c2"
WOFM01000174.1	RepeatMasker	Unknown	225004	225223	1011	-	.	ID="RND-5_FAMILY-4970";Tend="888";Tstart="683";shortTE="F";uid="03ef3ef9-e4d5-4f09-b985-4ebd8eb173a5"
WOFM01000174.1	RepeatMasker	Unknown	409467	409662	843	-	.	ID="RND-1_FAMILY-197";Tend="1128";Tstart="897";shortTE="F";uid="dfaee5da-40b8-49ab-91ea-ab9134254df9"
WOFM01000174.1	RepeatMasker	Unknown	69603	70067	3053	-	.	ID="RND-6_FAMILY-2894";Tend="1923";Tstart="1476";shortTE="F";uid="f70a77c5-6642-4091-ae62-a41c0dd64c59"
WOFM01000174.1	RepeatMasker	DNA/hAT-hAT19	98128	98312	816	-	.	ID="RND-6_FAMILY-4704";Tend="1572";Tstart="1391";shortTE="F";uid="2b2eb777-0938-4a2a-b969-b12de176c71d"
WOFM01000174.1	RepeatMasker	Unknown	461819	462100	1076	-	.	ID="RND-5_FAMILY-177";Tend="1482";Tstart="1200";shortTE="F";uid="7a0d2e0a-ce12-44cf-923e-d835ab7bba7b"
WOFM01000174.1	RepeatMasker	Unknown	292595	292855	1310	-	.	ID="RND-1_FAMILY-117";Tend="1226";Tstart="955";shortTE="F";uid="3949b964-b257-4097-8c38-f465e6d1723f"
WOFM01000174.1	RepeatMasker	Unknown	71669	72149	3082	-	.	ID="RND-1_FAMILY-679";Tend="1399";Tstart="909";shortTE="F";uid="fb98fa4d-c34d-4f95-924d-9cbb17f3f139"
WOFM01000174.1	RepeatMasker	Unknown	275375	275548	1061	-	.	ID="RND-6_FAMILY-1708";Tend="1596";Tstart="1424";shortTE="F";uid="178cbd19-17a7-4f25-8405-5030e37b8c9f"
WOFM01000174.1	RepeatMasker	Unknown	361458	362718	4415	-	.	ID="RND-2_FAMILY-36";Tend="1588";Tstart="617";shortTE="F";uid="5ad8eee9-4305-4da8-92de-8772bd07900e"
WOFM01000174.1	RepeatMasker	Unknown	482718	483346	3613	-	.	ID="RND-1_FAMILY-52";Tend="1570";Tstart="928";shortTE="F";uid="6fe5dfdf-b3cd-4318-a67a-a79059ad7071"
WOFM01000174.1	RepeatMasker	Unknown	256101	257463	7870	-	.	ID="RND-6_FAMILY-517";Tend="2158";Tstart="814";shortTE="F";uid="04963eea-8145-42bd-942e-abb685968b82"
WOFM01000174.1	RepeatMasker	Unknown	146036	146483	3240	-	.	ID="RND-6_FAMILY-2349";Tend="1442";Tstart="975";shortTE="F";uid="f19eff89-1b06-472b-abe5-9625dbe4e981"
WOFM01000174.1	RepeatMasker	Unknown	214208	214623	1998	-	.	ID="RND-1_FAMILY-159";Tend="1734";Tstart="1168";shortTE="F";uid="34244a03-41ac-4c77-a7cc-e953ee974583"
WOFM01000174.1	RepeatMasker	Unknown	35936	36424	858	-	.	ID="RND-5_FAMILY-192";Tend="1674";Tstart="1051";shortTE="F";uid="7915d73f-68a9-4e33-bff8-43d87988a741"
WOFM01000174.1	RepeatMasker	Unknown	407993	408117	821	-	.	ID="RND-1_FAMILY-534";Tend="1023";Tstart="898";shortTE="F";uid="7513512a-1d9a-47e1-8fa2-a4b89ffa33e6"
WOFM01000174.1	RepeatMasker	DNA/Sola-1	173916	174298	1068	-	.	ID="RND-5_FAMILY-2465";Tend="1694";Tstart="1330";shortTE="F";uid="f5ab6a92-912f-4717-936d-3875735719a4"
WOFM01000174.1	RepeatMasker	Unknown	330054	330261	1190	-	.	ID="RND-4_FAMILY-1438";Tend="1550";Tstart="1346";shortTE="F";uid="86a8c285-8b71-481c-9436-14076ac08037"
WOFM01000174.1	RepeatMasker	DNA/Crypton-I	200837	201032	809	-	.	ID="rnd-1_family-337";Tend="1087";Tstart="780";shortTE="F";uid="ff1390ab-bebb-4d2a-ba9a-49b5030121df"
WOFM01000174.1	RepeatMasker	DNA	37312	38002	4311	-	.	ID="RND-5_FAMILY-3974";Tend="1448";Tstart="740";shortTE="F";uid="5cb8eeaa-cda6-4708-a841-c8930f311b8e"
WOFM01000174.1	RepeatMasker	Unknown	222065	222832	3275	-	.	ID="RND-5_FAMILY-4970";Tend="1632";Tstart="876";shortTE="F";uid="77171db5-7325-4bc7-99ee-497fd5f821ac"
WOFM01000174.1	RepeatMasker	DNA/hAT-Blackjack	509637	509905	942	-	.	ID="RND-5_FAMILY-3276";Tend="977";Tstart="716";shortTE="F";uid="d70e2dfd-79ff-4132-892e-eb0b98dca02c"
WOFM01000174.1	RepeatMasker	Unknown	588842	589915	8998	-	.	ID="RND-6_FAMILY-2186";Tend="2149";Tstart="1074";shortTE="F";uid="a7b2c440-d58b-4be8-a804-0c297dd49665"
WOFM01000174.1	RepeatMasker	Unknown	593509	593819	2463	-	.	ID="RND-6_FAMILY-2186";Tend="1073";Tstart="771";shortTE="F";uid="af54f72b-3341-4aa4-85af-06d9a7bec15a"
WOFM01000174.1	RepeatMasker	Unknown	276012	276452	2815	-	.	ID="RND-1_FAMILY-39";Tend="1458";Tstart="1001";shortTE="F";uid="0df2b25e-c3e5-444a-a148-e3d902053939"
WOFM01000174.1	RepeatMasker	Unknown	329773	330012	1150	-	.	ID="RND-1_FAMILY-117";Tend="1239";Tstart="958";shortTE="F";uid="fd9d1dd2-e414-4bd7-a142-89289d95b1f3"
WOFM01000174.1	RepeatMasker	Unknown	228735	228877	607	-	.	ID="RND-2_FAMILY-36";Tend="1244";Tstart="1103";shortTE="F";uid="727d451c-57ee-4a81-a8c8-9b1fec9f666f"
WOFM01000174.1	RepeatMasker	Unknown	467611	467802	843	-	.	ID="RND-6_FAMILY-756";Tend="1059";Tstart="865";shortTE="F";uid="b3df0ea8-6119-421a-b209-45263d2d36f7"
WOFM01000174.1	RepeatMasker	RC/Helitron	315487	316102	2542	-	.	ID="RND-4_FAMILY-618";Tend="1494";Tstart="900";shortTE="F";uid="ae302751-1287-4839-898c-9b96fb690679"
WOFM01000174.1	RepeatMasker	Unknown	260974	261214	1366	-	.	ID="RND-3_FAMILY-291";Tend="1205";Tstart="969";shortTE="F";uid="cb9e8f06-627d-4bd5-832c-0c3a6db1113a"
WOFM01000174.1	RepeatMasker	Unknown	152045	152230	1001	-	.	ID="RND-6_FAMILY-7056";Tend="1097";Tstart="905";shortTE="F";uid="aa435e36-b1c4-4a7f-afc4-012cc2c0d7b2"
WOFM01000174.1	RepeatMasker	DNA/Crypton-I	9074	9237	744	-	.	ID="RND-4_FAMILY-334";Tend="1071";Tstart="887";shortTE="F";uid="fbd89e58-7e18-4f1b-b10c-878c605fe828"
WOFM01000174.1	RepeatMasker	Unknown	377538	377896	1139	-	.	ID="RND-1_FAMILY-258";Tend="1672";Tstart="1314";shortTE="F";uid="3a8c88a3-b36a-402c-9fb2-cbc89e90ca17"
WOFM01000174.1	RepeatMasker	Unknown	192744	193078	1890	-	.	ID="RND-1_FAMILY-377";Tend="1300";Tstart="963";shortTE="F";uid="795c4b12-580a-47f9-b886-fd0a032a1d95"
WOFM01000174.1	RepeatMasker	Unknown	38003	38212	609	-	.	ID="RND-5_FAMILY-192";Tend="1321";Tstart="1107";shortTE="F";uid="04f62dda-335d-4533-b5b8-81ce51e2f9f8"
WOFM01000174.1	RepeatMasker	LTR/Gypsy	257446	257589	620	-	.	ID="GYPSY68-I_AG";Tend="2258";Tstart="2113";shortTE="F";uid="056bd631-fc4f-4f99-9e0c-9e96b35e7a57"
WOFM01000174.1	RepeatMasker	LTR/Gypsy	242187	243427	7971	-	.	ID="RND-4_FAMILY-1433";Tend="2074";Tstart="857";shortTE="F";uid="4b63a7a2-4693-4f9f-8ca2-da1fe8c1e2dd"
WOFM01000174.1	RepeatMasker	Unknown	92197	92372	1193	-	.	ID="RND-1_FAMILY-317";Tend="1083";Tstart="908";shortTE="F";uid="85802819-2292-4096-96c1-206ac278f886"
WOFM01000174.1	RepeatMasker	Unknown	204191	204386	1099	-	.	ID="RND-1_FAMILY-624";Tend="1158";Tstart="964";shortTE="F";uid="ae949caa-d665-484f-b999-d9ed1ba413bf"
WOFM01000174.1	RepeatMasker	Unknown	602623	602961	1250	-	.	ID="RND-6_FAMILY-14885";TEgroup="ctg_82%7CRND-6_FAMILY-14885%7C2";Tend="1959";Tstart="827";shortTE="F";uid="381e3152-60a4-439f-8990-fa1cf1eced25"
WOFM01000174.1	RepeatMasker	Unknown	96846	98122	6703	-	.	ID="RND-5_FAMILY-1531";Tend="2474";Tstart="768";shortTE="F";uid="329706a5-f92f-48b2-ad30-926b4212dd51"
WOFM01000174.1	RepeatMasker	Unknown	19532	19906	2357	-	.	ID="RND-1_FAMILY-521";Tend="1146";Tstart="772";shortTE="F";uid="a60d44f5-c4c4-42b1-b2ec-4eb37e5327e8"
WOFM01000174.1	RepeatMasker	DNA/hAT-hATm	469541	470211	3594	-	.	ID="rnd-6_family-9012";Tend="1614";Tstart="900";shortTE="F";uid="c106e00f-5334-4a68-bba2-8ab21f57fa45"
WOFM01000174.1	RepeatMasker	Unknown	293745	294038	2461	-	.	ID="RND-1_FAMILY-198";Tend="1231";Tstart="938";shortTE="F";uid="e0d90fa3-bce3-4137-a18b-169e6d6db102"
WOFM01000174.1	RepeatMasker	Unknown	199960	200272	1682	-	.	ID="RND-1_FAMILY-383";Tend="1356";Tstart="1046";shortTE="F";uid="0861a8ac-800a-4d40-83dd-5efbe3d36972"
WOFM01000174.1	RepeatMasker	Unknown	605695	605959	1670	-	.	ID="RND-6_FAMILY-1324";Tend="1969";Tstart="1701";shortTE="F";uid="8c73d917-48d6-4275-87d5-16c67a94980a"
WOFM01000174.1	RepeatMasker	Unknown	151116	151258	798	-	.	ID="RND-6_FAMILY-2350";Tend="1101";Tstart="958";shortTE="F";uid="fe3bfb30-4969-41f2-b8e3-32a86f2775f7"
WOFM01000174.1	RepeatMasker	Unknown	410075	410969	5566	-	.	ID="RND-1_FAMILY-924";Tend="2456";Tstart="1538";shortTE="F";uid="c5d510ba-9cd5-42a9-96a8-6a488bc8eeb3"
WOFM01000174.1	RepeatMasker	Unknown	138214	138411	1575	-	.	ID="RND-1_FAMILY-807";Tend="1168";Tstart="972";shortTE="F";uid="2bf4c1ce-8419-4147-9864-0d95d0e4c77d"
WOFM01000174.1	RepeatMasker	Unknown	215808	216384	2147	-	.	ID="RND-6_FAMILY-1182";Tend="1631";Tstart="1018";shortTE="F";uid="e75ddd5e-0039-45fb-9cae-07b174de93ec"
WOFM01000174.1	RepeatMasker	Unknown	145753	145950	1038	-	.	ID="RND-6_FAMILY-9120";Tend="1179";Tstart="945";shortTE="F";uid="28f3d814-6a8c-418a-9ebc-31c9d4fdf855"
WOFM01000174.1	RepeatMasker	DNA/hAT-hAT19	534548	534731	837	-	.	ID="RND-6_FAMILY-4704";Tend="1572";Tstart="1391";shortTE="F";uid="af07a630-acc2-4927-a6b0-8134788c92e6"
WOFM01000174.1	RepeatMasker	Unknown	461656	461770	723	-	.	ID="RND-1_FAMILY-175";Tend="991";Tstart="875";shortTE="F";uid="061ab894-4c39-431c-9dfd-3088029eeeb2"
WOFM01000174.1	RepeatMasker	DNA	207255	207416	851	-	.	ID="RND-5_FAMILY-3205";Tend="1227";Tstart="1072";shortTE="F";uid="1db8998e-f702-4149-b92f-d884f955b420"
WOFM01000174.1	RepeatMasker	RC/Helitron	21994	22154	643	-	.	ID="RND-5_FAMILY-2749";Tend="1499";Tstart="1311";shortTE="F";uid="ef4ac2b0-fe62-4050-80fa-fdaef6c54dd0"
WOFM01000174.1	RepeatMasker	Unknown	193286	193542	1319	-	.	ID="RND-1_FAMILY-117";Tend="1230";Tstart="945";shortTE="F";uid="7e190a6b-ff77-4b5b-8e48-9ced18f8b939"
WOFM01000174.1	RepeatMasker	Unknown	486159	486468	2087	-	.	ID="RND-5_FAMILY-647";Tend="1205";Tstart="890";shortTE="F";uid="08ed163b-b086-4a53-89ec-53059dcc3bbb"
WOFM01000174.1	RepeatMasker	Unknown	217415	217652	1237	-	.	ID="RND-1_FAMILY-117";Tend="1227";Tstart="964";shortTE="F";uid="445d1115-34b3-464a-9479-45fd16f30b23"
WOFM01000174.1	RepeatMasker	Unknown	199798	199961	810	-	.	ID="RND-6_FAMILY-7292";Tend="855";Tstart="694";shortTE="F";uid="3041ae96-292d-4ba6-b853-391241fd482c"
WOFM01000174.1	RepeatMasker	Unknown	503421	504710	4015	-	.	ID="RND-2_FAMILY-36";Tend="1638";Tstart="610";shortTE="F";uid="1c88cb1a-6539-4038-8478-5ac950a921d9"
WOFM01000174.1	RepeatMasker	LTR/Pao	123586	123781	914	-	.	ID="RND-1_FAMILY-33";Tend="1150";Tstart="933";shortTE="F";uid="7960527e-523c-411f-818f-cbc3704fbccd"
WOFM01000174.1	RepeatMasker	RC/Helitron	352936	353428	1260	-	.	ID="RND-1_FAMILY-1113";Tend="1601";Tstart="1159";shortTE="F";uid="55429955-ba70-45d0-9143-79c8a67ac327"
WOFM01000174.1	RepeatMasker	Unknown	290399	290606	466	-	.	ID="RND-1_FAMILY-175";Tend="1045";Tstart="869";shortTE="F";uid="37434b6e-dd36-4332-a27b-3319da64da07"
WOFM01000174.1	RepeatMasker	Unknown	437969	438369	1851	-	.	ID="RND-3_FAMILY-565";Tend="1474";Tstart="1072";shortTE="F";uid="cb49f29d-b7e0-4d26-a50c-a05f81e56f2c"
WOFM01000174.1	RepeatMasker	Unknown	550965	551094	426	-	.	ID="RND-1_FAMILY-1099";Tend="1787";Tstart="1663";shortTE="F";uid="bdaa5c9d-e84d-41bf-b457-af5c565a5e9b"
WOFM01000174.1	RepeatMasker	Satellite	568953	569335	2651	-	.	ID="RND-1_FAMILY-151";Tend="7854";Tstart="7481";shortTE="F";uid="4f68f921-28f2-4a2e-8f93-0d9e1e63f151"
WOFM01000174.1	RepeatMasker	Unknown	150365	150633	1680	-	.	ID="RND-1_FAMILY-117";Tend="1225";Tstart="951";shortTE="F";uid="1f3b3aba-ee68-48c5-b6d1-b66acacff742"
WOFM01000174.1	RepeatMasker	Unknown	395866	396045	1568	-	.	ID="RND-1_FAMILY-70";Tend="1172";Tstart="993";shortTE="F";uid="15376c09-fa40-45d0-92aa-b230f9865507"
WOFM01000174.1	RepeatMasker	DNA/Academ-1	229058	229876	3559	-	.	ID="RND-1_FAMILY-314";Tend="1807";Tstart="799";shortTE="F";uid="72914617-a1e9-48ef-8cb5-77f3e83013cd"
WOFM01000174.1	RepeatMasker	Unknown	14929	15414	1024	-	.	ID="RND-4_FAMILY-1370";Tend="1580";Tstart="970";shortTE="F";uid="44adeb99-857d-4521-9f71-489beacbbad8"
WOFM01000174.1	RepeatMasker	DNA	36458	36740	1634	-	.	ID="RND-5_FAMILY-3974";Tend="1726";Tstart="1445";shortTE="F";uid="6cc8c18f-e777-4ce5-a09a-0c5eefd05a23"
WOFM01000174.1	RepeatMasker	LTR/Gypsy	572517	573033	2833	-	.	ID="RND-1_FAMILY-109";Tend="7941";Tstart="7423";shortTE="F";uid="12f04bbf-7e10-4f78-8312-83c8a2fe99b7"
WOFM01000174.1	RepeatMasker	Unknown	396825	397198	2632	-	.	ID="RND-5_FAMILY-1973";Tend="1718";Tstart="1347";shortTE="F";uid="79dbfe58-dcba-414c-94b2-0c28ab91a30d"
WOFM01000174.1	RepeatMasker	Unknown	203565	204178	2967	-	.	ID="RND-1_FAMILY-159";Tend="1633";Tstart="980";shortTE="F";uid="d4e0b408-2a69-478d-a321-f8cc62765e49"
WOFM01000174.1	RepeatMasker	Unknown	133852	135035	13729	-	.	ID="RND-1_FAMILY-5";Tend="3354";Tstart="1706";shortTE="F";uid="2c7c2e88-06b7-4cbc-bda4-c17be8bd1073"
WOFM01000174.1	RepeatMasker	Unknown	175857	176231	2583	-	.	ID="RND-5_FAMILY-1127";Tend="1406";Tstart="1027";shortTE="F";uid="62b0ac98-5e64-4996-961a-328ea7620f26"
WOFM01000174.1	RepeatMasker	RC/Helitron	75738	75905	954	-	.	ID="RND-1_FAMILY-232";Tend="1173";Tstart="1004";shortTE="F";uid="5bbcb8c6-b6be-4dd3-8889-e71a6fd9a994"
WOFM01000174.1	RepeatMasker	Unknown	74751	75080	559	-	.	ID="RND-1_FAMILY-449";Tend="1548";Tstart="1213";shortTE="F";uid="ddcd636b-36c5-47d7-ab2d-93a3888a6fb1"
WOFM01000174.1	RepeatMasker	LINE/CR1	23958	29395	45615	-	.	ID="RND-6_FAMILY-7490";Tend="6055";Tstart="620";shortTE="F";uid="23b67a0d-e00c-414b-911a-94ff9acc4f1e"
WOFM01000174.1	RepeatMasker	LTR/Gypsy	36770	37322	1082	-	.	ID="RND-1_FAMILY-55";Tend="1548";Tstart="986";shortTE="F";uid="97b9c75b-4414-4a6e-aa07-755844c1f4f0"
WOFM01000174.1	RepeatMasker	Unknown	513483	513740	1137	-	.	ID="RND-1_FAMILY-328";Tend="1290";Tstart="992";shortTE="F";uid="d889ce39-f2d6-4a01-a377-309437442024"
WOFM01001227.1	RepeatMasker	LTR/Copia	36756	41935	46097	+	.	ID="RND-6_FAMILY-3006";Tend="5989";Tstart="821";shortTE="F";uid="fbf06e7c-ffb3-4db7-a3b8-05553482c9d8"
WOFM01001227.1	RepeatMasker	LTR/Gypsy	34204	36773	15760	+	.	ID="RND-3_FAMILY-275";Tend="2893";Tstart="341";shortTE="F";uid="2c5708fc-d904-42e4-8b30-43262a455f3e"
WOFM01001227.1	RepeatMasker	LTR/Gypsy	33545	33930	2128	+	.	ID="RND-1_FAMILY-61";Tend="7510";Tstart="7268";shortTE="F";uid="bb1f191f-c153-496d-929d-7d845bf08eea"
WOFM01001227.1	RepeatMasker	DNA/Sola-1	19103	19313	691	+	.	ID="RND-5_FAMILY-2465";Tend="1634";Tstart="1411";shortTE="F";uid="2a1bc35c-6935-4f17-af5d-1f1a915b377d"
WOFM01001227.1	RepeatMasker	Unknown	20027	20216	803	+	.	ID="RND-5_FAMILY-1186";Tend="1151";Tstart="962";shortTE="F";uid="77549d1b-9d84-4126-9c7d-493ea070964c"
WOFM01001227.1	RepeatMasker	LTR/Gypsy	41904	42156	1784	+	.	ID="RND-3_FAMILY-275";Tend="3120";Tstart="2868";shortTE="F";uid="28806262-55fc-4869-963d-25198e01cb91"
WOFM01001227.1	RepeatMasker	Unknown	25713	26062	2383	+	.	ID="RND-5_FAMILY-1913";Tend="1337";Tstart="968";shortTE="F";uid="70a85cd0-d4b4-4147-9a09-3dbcda49ef43"
WOFM01001227.1	RepeatMasker	Unknown	15452	15777	1147	+	.	ID="RND-5_FAMILY-4604";Tend="1654";Tstart="1323";shortTE="F";uid="b1fb7171-991a-4992-90af-751701daae3e"
WOFM01001227.1	RepeatMasker	Unknown	32684	33511	7025	+	.	ID="RND-1_FAMILY-120";Tend="1788";Tstart="943";shortTE="F";uid="ca6ec50d-ab57-4bb3-a4fe-37cfd139340a"
WOFM01001227.1	RepeatMasker	Unknown	19319	19522	870	+	.	ID="RND-3_FAMILY-291";Tend="1202";Tstart="969";shortTE="F";uid="e54fe080-db6e-460a-8818-4ec1aa9af54e"
WOFM01001227.1	RepeatMasker	Unknown	26946	27326	2446	+	.	ID="RND-1_FAMILY-684";Tend="1299";Tstart="910";shortTE="F";uid="04e75a62-e1ac-437c-80f4-10ff73bbc4c1"
WOFM01001227.1	RepeatMasker	Unknown	15209	15474	465	+	.	ID="RND-1_FAMILY-339";Tend="1643";Tstart="1362";shortTE="F";uid="61f9f07b-16ea-4b7e-bcc9-484da66a3328"
WOFM01001227.1	RepeatMasker	Unknown	14055	14774	1795	+	.	ID="RND-5_FAMILY-4604";Tend="1312";Tstart="587";shortTE="F";uid="846fe939-e40a-4bd8-a05a-43dfd4af9ae8"
WOFM01001227.1	RepeatMasker	LTR/Gypsy	633	11809	62669	-	.	ID="RND-6_FAMILY-42";Tend="9913";Tstart="2";shortTE="F";uid="dd914b3b-6d7d-44bf-a60b-f9cec940f942"
WOFM01001227.1	RepeatMasker	Unknown	2	359	2676	-	.	ID="RND-1_FAMILY-525";Tend="1477";Tstart="1120";shortTE="F";uid="0430e794-55d9-4c71-8dd8-8a5c331f741a"
WOFM01001227.1	RepeatMasker	Unknown	350	632	1292	-	.	ID="RND-5_FAMILY-4604";Tend="1653";Tstart="1372";shortTE="F";uid="c0f47052-ab7c-4bf1-9bb6-783cf6ca140e"
WOFM01001227.1	RepeatMasker	Unknown	18913	19124	969	-	.	ID="RND-5_FAMILY-3163";Tend="1162";Tstart="954";shortTE="F";uid="7742557f-3833-45b0-8495-607756bbc86e"
WOFM01001227.1	RepeatMasker	Unknown	11820	12553	1734	-	.	ID="RND-5_FAMILY-4604";Tend="1309";Tstart="571";shortTE="F";uid="5dde7e59-5dd6-44ce-9732-829c15bd92bc"
WOFM01001227.1	RepeatMasker	Unknown	15771	15878	621	-	.	ID="RND-1_FAMILY-525";Tend="1100";Tstart="997";shortTE="F";uid="e00fc42b-0cff-4caa-9edf-66a88f2deacb"
WOFM01001227.1	RepeatMasker	DNA	20787	21114	2638	-	.	ID="RND-1_FAMILY-560";Tend="1284";Tstart="946";shortTE="F";uid="cd06177b-c6c2-40b0-bcbf-92240eaffe94"
WOFM01001227.1	RepeatMasker	DNA/Sola-1	19830	20055	728	-	.	ID="RND-5_FAMILY-2465";Tend="1712";Tstart="1491";shortTE="F";uid="f89cc04e-c2f7-4497-a87c-da9a59f78714"
WOFM01001227.1	RepeatMasker	Unknown	22269	22797	3484	-	.	ID="RND-6_FAMILY-2037";Tend="1355";Tstart="825";shortTE="F";uid="2737137f-2669-4120-970f-465a9ed34577"
WOFM01001227.1	RepeatMasker	Unknown	21292	21737	3475	-	.	ID="RND-6_FAMILY-2037";Tend="1804";Tstart="1349";shortTE="F";uid="d60cad01-6cf0-4301-93ad-79cc2abd7665"
WOFM01001227.1	RepeatMasker	LTR/Gypsy	21737	22271	4051	-	.	ID="RND-1_FAMILY-569";Tend="6472";Tstart="5930";shortTE="F";uid="5c0e4954-5afb-4529-b644-18e892b32824"
WOFM01001227.1	RepeatMasker	Unknown	29922	30053	792	-	.	ID="RND-1_FAMILY-629";Tend="1256";Tstart="1121";shortTE="F";uid="e6509c7c-a01f-428d-8766-ae12bb2bd515"
WOFM01001227.1	RepeatMasker	Unknown	33927	34203	2209	-	.	ID="RND-1_FAMILY-198";Tend="1330";Tstart="1054";shortTE="F";uid="8b6ff5a3-2a51-425d-b500-7bb369937d17"
WOFM01001227.1	RepeatMasker	LTR/Gypsy	14759	15442	5643	-	.	ID="RND-1_FAMILY-91";Tend="7311";Tstart="6629";shortTE="F";uid="7baf559d-42b7-49d1-92ab-d3999ae2513a"
WOFM01001228.1	RepeatMasker	Unknown	4661	4766	415	+	.	ID="RND-6_FAMILY-9706";Tend="1065";Tstart="960";shortTE="F";uid="c0d477a2-c169-43c1-beca-ed98bedeae24"
WOFM01001228.1	RepeatMasker	Unknown	5123	5430	2177	+	.	ID="RND-1_FAMILY-866";Tend="1564";Tstart="1200";shortTE="F";uid="f4843611-be0f-49d2-bbcd-2e0a2d21d12b"
WOFM01001228.1	RepeatMasker	Unknown	7903	8461	2864	-	.	ID="RND-5_FAMILY-2402";Tend="1470";Tstart="907";shortTE="F";uid="97ef89c0-ef7d-4b39-9b46-faa8735e1565"
WOFM01001229.1	RepeatMasker	Unknown	126803	127272	2513	+	.	ID="RND-6_FAMILY-7056";Tend="1404";Tstart="888";shortTE="F";uid="b8c42d27-ee76-4169-a6a6-b8945ace5e03"
WOFM01001229.1	RepeatMasker	DNA/TcMar-Fot1	154268	155458	9547	+	.	ID="RND-6_FAMILY-8374";Tend="2026";Tstart="849";shortTE="F";uid="1ed82d7d-f0c9-4832-9928-81de4681e0ba"
WOFM01001229.1	RepeatMasker	Unknown	80252	80562	1740	+	.	ID="RND-5_FAMILY-782";Tend="1258";Tstart="952";shortTE="F";uid="2ab1fd51-dfef-446e-96ee-4ff5fcd142d6"
WOFM01001229.1	RepeatMasker	DNA/Academ-1	99748	99884	808	+	.	ID="RND-6_FAMILY-1298";Tend="1056";Tstart="919";shortTE="F";uid="806ba681-dc8c-42b2-ac90-18d1b76d0435"
WOFM01001229.1	RepeatMasker	Unknown	55352	55871	3704	+	.	ID="RND-1_FAMILY-1133";Tend="1635";Tstart="1116";shortTE="F";uid="9c93bc91-9a0b-4734-97e9-12a2f81d4d2c"
WOFM01001229.1	RepeatMasker	LTR/Copia	172128	172318	853	+	.	ID="RND-1_FAMILY-68";Tend="6189";Tstart="6020";shortTE="F";uid="20de1e91-0ae6-49ae-a537-153a94fc61a6"
WOFM01001229.1	RepeatMasker	DNA/TcMar-Tc1	108917	109164	1675	+	.	ID="RND-6_FAMILY-1200";Tend="1206";Tstart="967";shortTE="F";uid="ab9674c9-d22e-4966-8f61-d1066c2411bc"
WOFM01001229.1	RepeatMasker	Unknown	17594	18100	701	+	.	ID="RND-6_FAMILY-1899";Tend="6687";Tstart="6194";shortTE="F";uid="7d98568e-a4ff-43b2-8c0d-c9aefa802f8a"
WOFM01001229.1	RepeatMasker	Unknown	165178	165395	1393	+	.	ID="RND-1_FAMILY-679";Tend="1299";Tstart="1081";shortTE="F";uid="5bb046eb-67d3-4160-837f-ad92dabd50f4"
WOFM01001229.1	RepeatMasker	Unknown	81787	82464	1565	+	.	ID="RND-4_FAMILY-527";Tend="631";Tstart="20";shortTE="F";uid="22240606-dd60-4b04-8e62-ced718d6eca5"
WOFM01001229.1	RepeatMasker	Unknown	77151	77525	1642	+	.	ID="RND-5_FAMILY-2402";Tend="1449";Tstart="1078";shortTE="F";uid="850abe03-284f-4a4a-99c8-a5fe7142dd06"
WOFM01001229.1	RepeatMasker	Unknown	126420	126823	2796	+	.	ID="RND-5_FAMILY-724";Tend="1256";Tstart="854";shortTE="F";uid="e0178c57-2e26-4414-ab24-3906452cbd27"
WOFM01001229.1	RepeatMasker	Unknown	94321	94912	1030	+	.	ID="RND-4_FAMILY-1438";Tend="1522";Tstart="930";shortTE="F";uid="7ac47f34-87b9-4e19-ab9c-d111b0dab358"
WOFM01001229.1	RepeatMasker	LINE/RTE-BovB	67822	68323	2469	+	.	ID="RND-3_FAMILY-11";Tend="1462";Tstart="933";shortTE="F";uid="275dcc66-a4c3-45e1-9542-586d612e8140"
WOFM01001229.1	RepeatMasker	Unknown	54745	54878	755	+	.	ID="RND-1_FAMILY-1133";Tend="1121";Tstart="987";shortTE="F";uid="b3174b3e-108e-454e-8edb-98204adda2a5"
WOFM01001229.1	RepeatMasker	Unknown	62954	63238	1224	+	.	ID="RND-1_FAMILY-328";Tend="1301";Tstart="1007";shortTE="F";uid="d672990f-9828-4462-8c68-a7d0002bf761"
WOFM01001229.1	RepeatMasker	Unknown	180947	181099	1049	+	.	ID="RND-6_FAMILY-1824";Tend="1243";Tstart="1089";shortTE="F";uid="9563fe7c-b68e-4251-bf47-9830ffe0abf8"
WOFM01001229.1	RepeatMasker	Unknown	140948	141279	1814	+	.	ID="RND-4_FAMILY-986";Tend="1375";Tstart="1029";shortTE="F";uid="c2e904d8-ebdc-42f5-b785-4ce33a70f389"
WOFM01001229.1	RepeatMasker	Unknown	135737	135965	700	+	.	ID="RND-1_FAMILY-528";TEgroup="ctg_822%7CRND-1_FAMILY-528%7C1";Tend="1550";Tstart="959";shortTE="F";uid="ffb25fed-bc93-4316-a676-86b3c78227e9"
WOFM01001229.1	RepeatMasker	DNA/hAT-Ac	165769	166259	3459	+	.	ID="RND-1_FAMILY-1119";Tend="1375";Tstart="890";shortTE="F";uid="849acc4f-b43a-4d40-8006-dfb5bf39b977"
WOFM01001229.1	RepeatMasker	DNA/Kolobok-T2	54875	55354	4026	+	.	ID="RND-4_FAMILY-21";Tend="1283";Tstart="804";shortTE="F";uid="72e613a8-5132-482b-9822-2c872adb55f7"
WOFM01001229.1	RepeatMasker	RC/Helitron	14576	14905	1634	+	.	ID="RND-1_FAMILY-232";Tend="1330";Tstart="972";shortTE="F";uid="16824596-16b4-450d-af6f-6495a1a630e7"
WOFM01001229.1	RepeatMasker	Unknown	5294	5545	1057	+	.	ID="RND-4_FAMILY-829";Tend="1096";Tstart="821";shortTE="F";uid="f6194aeb-3bc4-4fda-9a0f-11746daa60f5"
WOFM01001229.1	RepeatMasker	LTR/Copia	166224	172126	34372	+	.	ID="RND-1_FAMILY-136";Tend="6715";Tstart="812";shortTE="F";uid="e43f1c79-8a55-4a81-8fd2-f5386aa65d60"
WOFM01001229.1	RepeatMasker	RC/Helitron	100413	100971	3283	+	.	ID="RND-4_FAMILY-590";Tend="1571";Tstart="1002";shortTE="F";uid="d2f82ded-a2e2-44da-9ebe-672c7fa83e16"
WOFM01001229.1	RepeatMasker	DNA/Crypton-I	28725	28854	745	+	.	ID="RND-1_FAMILY-337";Tend="1040";Tstart="917";shortTE="F";uid="29ae33e2-9bde-4677-bdaf-f3207bafc54a"
WOFM01001229.1	RepeatMasker	Unknown	64925	65105	885	+	.	ID="RND-1_FAMILY-117";Tend="1174";Tstart="964";shortTE="F";uid="f7f95999-a695-4d9b-bd67-728768ab5d86"
WOFM01001229.1	RepeatMasker	DNA	102801	102934	908	+	.	ID="RND-5_FAMILY-4767";Tend="1056";Tstart="923";shortTE="F";uid="e72b4498-a814-4115-9dab-126e02697fc9"
WOFM01001229.1	RepeatMasker	Unknown	7247	8197	6205	+	.	ID="RND-1_FAMILY-759";Tend="1903";Tstart="929";shortTE="F";uid="a3bcb645-f620-423a-9500-54b48e4128b3"
WOFM01001229.1	RepeatMasker	Unknown	4906	5099	1204	+	.	ID="RND-1_FAMILY-938";Tend="1158";Tstart="952";shortTE="F";uid="d2a0a3ad-b434-4d97-9772-747d0e965c17"
WOFM01001229.1	RepeatMasker	DNA/Academ-1	89707	90247	2267	+	.	ID="RND-1_FAMILY-579";Tend="1451";Tstart="915";shortTE="F";uid="28a4b313-be5a-413e-9506-d3b569940743"
WOFM01001229.1	RepeatMasker	Unknown	48043	48218	1386	+	.	ID="RND-1_FAMILY-70";Tend="1165";Tstart="990";shortTE="F";uid="eedd2aea-fa6a-4fb7-95e7-6b275aa25d41"
WOFM01001229.1	RepeatMasker	Unknown	146561	146799	1331	+	.	ID="RND-1_FAMILY-58";Tend="1257";Tstart="1027";shortTE="F";uid="ed3ab718-368d-40de-9094-d84fab21d64a"
WOFM01001229.1	RepeatMasker	Unknown	51980	52409	2226	+	.	ID="RND-2_FAMILY-36";Tend="1772";Tstart="1329";shortTE="F";uid="6a5c608b-3b61-4bbb-a870-6975ead9073f"
WOFM01001229.1	RepeatMasker	Unknown	164614	164789	1122	+	.	ID="RND-1_FAMILY-679";Tend="1092";Tstart="919";shortTE="F";uid="8432e004-0413-4f3a-b4d1-8296826c1b42"
WOFM01001229.1	RepeatMasker	Unknown	3962	4194	1189	+	.	ID="RND-5_FAMILY-3179";Tend="1147";Tstart="908";shortTE="F";uid="a26cf829-dc08-46a9-b0c2-7ebcb9d6ef39"
WOFM01001229.1	RepeatMasker	Unknown	142422	143446	7999	+	.	ID="RND-1_FAMILY-607";Tend="1819";Tstart="794";shortTE="F";uid="b87b6093-7cbb-466f-b54f-b4bdbcdb5be6"
WOFM01001229.1	RepeatMasker	Unknown	45667	46109	2618	+	.	ID="RND-4_FAMILY-2362";Tend="1315";Tstart="861";shortTE="F";uid="7581220b-6645-4bfe-9537-f89e5a52929b"
WOFM01001229.1	RepeatMasker	LTR/Gypsy	65258	65456	1560	+	.	ID="RND-6_FAMILY-2014";Tend="1260";Tstart="599";shortTE="F";uid="3693b38d-9f87-4dc5-9530-8f95ac21d412"
WOFM01001229.1	RepeatMasker	DNA/hAT	87833	88291	2044	+	.	ID="RND-5_FAMILY-1560";Tend="1521";Tstart="1028";shortTE="F";uid="aed86004-99e7-48db-b4d2-c1bd88e037fb"
WOFM01001229.1	RepeatMasker	Unknown	939	1161	1448	+	.	ID="RND-1_FAMILY-2";Tend="2429";Tstart="2205";shortTE="F";uid="5b194e1f-bf41-4bc2-aaca-5b133ce1aff4"
WOFM01001229.1	RepeatMasker	LTR/Gypsy	128421	128637	649	+	.	ID="RND-1_FAMILY-709";Tend="9798";Tstart="9570";shortTE="F";uid="863db89e-19ec-481f-ab80-637a2b91eb9c"
WOFM01001229.1	RepeatMasker	DNA/Crypton-I	103465	103785	707	+	.	ID="RND-3_FAMILY-131";Tend="1836";Tstart="1577";shortTE="F";uid="844b57da-5199-4c5b-b975-cbc5f6db763a"
WOFM01001229.1	RepeatMasker	Unknown	119848	120760	5184	+	.	ID="RND-5_FAMILY-487";Tend="1785";Tstart="797";shortTE="F";uid="fdaddf70-205c-4bff-af3b-592f604335c0"
WOFM01001229.1	RepeatMasker	RC/Helitron	133394	133917	2882	+	.	ID="RND-4_FAMILY-618";Tend="1489";Tstart="903";shortTE="F";uid="f95e8a7d-6bdb-4235-ad19-dad348e1fd94"
WOFM01001229.1	RepeatMasker	DNA/P	182990	183665	3112	+	.	ID="RND-1_FAMILY-37";Tend="1437";Tstart="771";shortTE="F";uid="99910feb-d1b6-49c9-8c92-317e14716a3d"
WOFM01001229.1	RepeatMasker	Unknown	44125	44268	555	+	.	ID="RND-5_FAMILY-3446";Tend="1556";Tstart="1406";shortTE="F";uid="62c01812-52b7-47e6-9c06-4f168255cfef"
WOFM01001229.1	RepeatMasker	Unknown	141984	142239	1099	+	.	ID="RND-1_FAMILY-10";Tend="1533";Tstart="887";shortTE="F";uid="02dec390-6822-488d-aaa6-c93a6baeaa1f"
WOFM01001229.1	RepeatMasker	LTR	145727	146144	1146	+	.	ID="RND-5_FAMILY-828";Tend="1283";Tstart="849";shortTE="F";uid="c9fb10a0-393f-4539-938e-08d4428df290"
WOFM01001229.1	RepeatMasker	Unknown	127279	127932	4526	+	.	ID="RND-5_FAMILY-724";Tend="1897";Tstart="1248";shortTE="F";uid="4d836221-62f9-4a38-90e9-f0686cdc2986"
WOFM01001229.1	RepeatMasker	Unknown	122737	123552	3677	+	.	ID="RND-5_FAMILY-17";Tend="1764";Tstart="923";shortTE="F";uid="2d6cb545-4e44-4b4a-af83-f5116c0e2257"
WOFM01001229.1	RepeatMasker	Unknown	132153	132330	668	+	.	ID="RND-5_FAMILY-1103";Tend="1361";Tstart="1188";shortTE="F";uid="f41c892a-14ce-448e-b666-4075b1a32149"
WOFM01001229.1	RepeatMasker	Unknown	143857	144336	2601	+	.	ID="RND-1_FAMILY-10";Tend="1850";Tstart="1343";shortTE="F";uid="3d4b567c-d2c2-4b65-9c92-80261c87f674"
WOFM01001229.1	RepeatMasker	DNA/hAT-Blackjack	9825	10098	1066	+	.	ID="RND-5_FAMILY-3276";Tend="977";Tstart="695";shortTE="F";uid="91eac83a-7e0b-455e-bae4-d12b59e3c286"
WOFM01001229.1	RepeatMasker	DNA/TcMar-Mariner	113678	113984	1104	+	.	ID="RND-6_FAMILY-9025";Tend="1613";Tstart="1332";shortTE="F";uid="ab570799-64db-459e-9674-4459d1734176"
WOFM01001229.1	RepeatMasker	Unknown	15235	15789	2180	+	.	ID="RND-1_FAMILY-10";Tend="1858";Tstart="1291";shortTE="F";uid="32c627d2-de0e-4004-8a9b-67ea41deb283"
WOFM01001229.1	RepeatMasker	Unknown	93082	93725	3197	+	.	ID="RND-1_FAMILY-159";Tend="1659";Tstart="996";shortTE="F";uid="0e28495c-2c12-4c31-b903-7f8605f42415"
WOFM01001229.1	RepeatMasker	Unknown	104170	104357	665	+	.	ID="RND-4_FAMILY-900";Tend="1468";Tstart="1285";shortTE="F";uid="7b46a3b5-d6fe-4816-9639-c21d1209a6f4"
WOFM01001229.1	RepeatMasker	Unknown	68337	68703	782	+	.	ID="RND-5_FAMILY-2535";Tend="1436";Tstart="1053";shortTE="F";uid="1a145c52-9b69-4fd9-8d36-5b4bdf8f9198"
WOFM01001229.1	RepeatMasker	DNA/hAT-Blackjack	138401	138612	812	+	.	ID="RND-5_FAMILY-3276";Tend="913";Tstart="691";shortTE="F";uid="043b3f23-4660-4e50-b97a-730e8f463825"
WOFM01001229.1	RepeatMasker	DNA/Kolobok-T2	63954	64418	3685	+	.	ID="RND-1_FAMILY-15";Tend="1312";Tstart="836";shortTE="F";uid="4900d01d-06ca-4f2e-b721-8106cba8efd5"
WOFM01001229.1	RepeatMasker	Unknown	15799	16214	2371	+	.	ID="RND-1_FAMILY-755";Tend="1345";Tstart="957";shortTE="F";uid="594c4fb7-4d7b-492e-83ca-331662342950"
WOFM01001229.1	RepeatMasker	Unknown	1	933	6864	+	.	ID="RND-6_FAMILY-803";Tend="4411";Tstart="3477";shortTE="F";uid="466f31cc-43fc-4355-a3d6-8b8e8db30000"
WOFM01001229.1	RepeatMasker	Unknown	99928	100421	2653	+	.	ID="RND-6_FAMILY-7056";Tend="1418";Tstart="902";shortTE="F";uid="643f21ea-cca9-49df-b859-c70892f339db"
WOFM01001229.1	RepeatMasker	Unknown	97347	97704	2706	+	.	ID="RND-1_FAMILY-868";Tend="1290";Tstart="924";shortTE="F";uid="80314eee-d03e-43ac-a99b-3ce97b62c20e"
WOFM01001229.1	RepeatMasker	Unknown	11392	12054	2971	+	.	ID="RND-6_FAMILY-15";Tend="1774";Tstart="1073";shortTE="F";uid="632c74fa-0469-4495-ba05-0b20730c05f5"
WOFM01001229.1	RepeatMasker	LTR/Gypsy	151467	151887	3697	+	.	ID="RND-1_FAMILY-156";Tend="4388";Tstart="3968";shortTE="F";uid="6683fa8e-b504-403f-912e-9b6506118444"
WOFM01001229.1	RepeatMasker	Unknown	16697	17070	2197	+	.	ID="RND-1_FAMILY-755";Tend="1747";Tstart="1360";shortTE="F";uid="46a3399e-aade-49dc-b784-5840bfd5e507"
WOFM01001229.1	RepeatMasker	LTR/Gypsy	140488	140705	434	+	.	ID="HMSBEAGLE_I";Tend="997";Tstart="799";shortTE="F";uid="f6107d01-148c-4e53-a9d9-a009cea56f02"
WOFM01001229.1	RepeatMasker	Unknown	65903	66682	3015	+	.	ID="RND-2_FAMILY-36";Tend="1780";Tstart="969";shortTE="F";uid="ede7c3fb-5eb6-485e-a5b0-7170245a43be"
WOFM01001229.1	RepeatMasker	Unknown	117256	117438	1231	+	.	ID="RND-1_FAMILY-264";Tend="1123";Tstart="939";shortTE="F";uid="09e7cd7e-df50-4fc9-b0f2-ddcef8816801"
WOFM01001229.1	RepeatMasker	DNA/TcMar-Mariner	40156	40418	739	+	.	ID="RND-4_FAMILY-286";Tend="1173";Tstart="953";shortTE="F";uid="1311766f-aa67-45c1-9deb-dce073e249f4"
WOFM01001229.1	RepeatMasker	Unknown	183666	184475	7417	+	.	ID="RND-5_FAMILY-1337";TEgroup="ctg_822%7CRND-5_FAMILY-1337%7C2";Tend="1591";Tstart="1057";shortTE="F";uid="03534ebf-c823-4352-a446-36d76cb4e2f7"
WOFM01001229.1	RepeatMasker	DNA/hAT-hAT19	145215	145320	449	+	.	ID="RND-6_FAMILY-4704";Tend="1507";Tstart="1403";shortTE="F";uid="7d79b581-d851-4508-ac63-f8ea98353873"
WOFM01001229.1	RepeatMasker	RC/Helitron	141611	142067	1984	+	.	ID="RND-4_FAMILY-590";Tend="1767";Tstart="1341";shortTE="F";uid="ea315e9c-ac55-4881-bd59-063dd2ffa600"
WOFM01001229.1	RepeatMasker	Unknown	132426	132551	448	+	.	ID="RND-6_FAMILY-2350";Tend="1104";Tstart="968";shortTE="F";uid="87e144c4-08a0-421a-86b9-3e0a036e3f59"
WOFM01001229.1	RepeatMasker	Unknown	104410	104637	848	+	.	ID="RND-1_FAMILY-117";Tend="1234";Tstart="1001";shortTE="F";uid="e0f69aaa-3c10-48af-a119-9372366401b1"
WOFM01001229.1	RepeatMasker	Unknown	188442	188795	511	+	.	ID="RND-6_FAMILY-1504";Tend="1186";Tstart="967";shortTE="F";uid="f7d9eac9-e8d0-4ab3-9b83-39b0405a0c90"
WOFM01001229.1	RepeatMasker	Unknown	147230	147761	3126	+	.	ID="RND-6_FAMILY-7056";Tend="1424";Tstart="892";shortTE="F";uid="4c98477b-d320-4b55-a282-aaa67b82391c"
WOFM01001229.1	RepeatMasker	DNA/TcMar-Fot1	8870	9815	5446	+	.	ID="RND-1_FAMILY-655";Tend="1959";Tstart="1003";shortTE="F";uid="c2dfb57e-6f67-45ad-a879-ed15cd1d1439"
WOFM01001229.1	RepeatMasker	Unknown	107927	108380	2492	+	.	ID="RND-1_FAMILY-561";Tend="1366";Tstart="926";shortTE="F";uid="f8419edd-3970-4534-8ed7-09233ae6fcc9"
WOFM01001229.1	RepeatMasker	Unknown	24512	24908	1435	+	.	ID="RND-1_FAMILY-126";Tend="1424";Tstart="1035";shortTE="F";uid="e8f0b238-863b-499b-91a2-d37c01a9f83a"
WOFM01001229.1	RepeatMasker	Unknown	131597	131810	809	+	.	ID="RND-5_FAMILY-1103";Tend="1158";Tstart="938";shortTE="F";uid="ea13417b-887f-49d2-b292-9cd9166b7756"
WOFM01001229.1	RepeatMasker	LTR/Gypsy	184510	188097	26734	-	.	ID="RND-5_FAMILY-1334";Tend="3747";Tstart="197";shortTE="F";uid="df5a21d1-3e4c-4b41-b3d6-dbb607ca5603"
WOFM01001229.1	RepeatMasker	RC/Helitron	29297	30023	641	-	.	ID="RND-5_FAMILY-2749";TEgroup="ctg_822%7CRND-5_FAMILY-2749%7C1";Tend="1540";Tstart="922";shortTE="T";uid="33b95f49-0e75-4677-9f20-d6469012f38a"
WOFM01001229.1	RepeatMasker	RC/Helitron	159042	159548	4500	-	.	ID="RND-4_FAMILY-8";Tend="1429";Tstart="923";shortTE="F";uid="c5bf8086-deb3-4279-8649-1cd7c25c6375"
WOFM01001229.1	RepeatMasker	Unknown	182604	183592	2962	-	.	ID="RND-6_FAMILY-1914";TEgroup="ctg_822%7CRND-6_FAMILY-1914%7C1";Tend="1366";Tstart="736";shortTE="F";uid="c8cb38ba-164e-4eb0-8d68-c57a607c842b"
WOFM01001229.1	RepeatMasker	Unknown	15199	15470	1175	-	.	ID="RND-4_FAMILY-1370";Tend="1413";Tstart="1152";shortTE="F";uid="42000ad3-5985-4c11-a217-aeecb3fa22f4"
WOFM01001229.1	RepeatMasker	Unknown	37003	37393	1801	-	.	ID="RND-4_FAMILY-804";Tend="1324";Tstart="907";shortTE="F";uid="7dc5a170-70ce-4c82-9046-78b0365a2db5"
WOFM01001229.1	RepeatMasker	LTR/Pao	517	985	1169	-	.	ID="RND-6_FAMILY-2687";Tend="675";Tstart="197";shortTE="F";uid="242764e8-776c-4d3d-becb-b18b3aff4185"
WOFM01001229.1	RepeatMasker	DNA/Crypton-I	61113	61371	1221	-	.	ID="RND-4_FAMILY-531";Tend="1353";Tstart="1098";shortTE="F";uid="59943df7-0ee1-44bf-b8c6-62efe4935742"
WOFM01001229.1	RepeatMasker	DNA/Crypton-I	104932	105287	1438	-	.	ID="RND-6_FAMILY-4026";Tend="1271";Tstart="914";shortTE="F";uid="5aa54588-280e-4ae0-8765-81f8206f1265"
WOFM01001229.1	RepeatMasker	DNA/TcMar-Mariner	104128	104323	693	-	.	ID="RND-5_FAMILY-138";Tend="839";Tstart="644";shortTE="F";uid="85d66abb-420e-49f8-a669-6873490b8585"
WOFM01001229.1	RepeatMasker	DNA/TcMar-Tc1	3156	3256	716	-	.	ID="RND-6_FAMILY-1200";Tend="1200";Tstart="1100";shortTE="F";uid="893793f4-af56-4fef-a160-ced16b4a2bc2"
WOFM01001229.1	RepeatMasker	Unknown	1154	1409	1050	-	.	ID="RND-6_FAMILY-1481";Tend="1090";Tstart="844";shortTE="F";uid="24788e7f-3f16-468b-9a48-607a9797f798"
WOFM01001229.1	RepeatMasker	DNA/TcMar-Mariner	24479	24694	675	-	.	ID="RND-6_FAMILY-9025";Tend="1508";Tstart="1290";shortTE="F";uid="ef879249-9987-4590-abaa-33c799319f50"
WOFM01001229.1	RepeatMasker	DNA	14014	14580	2060	-	.	ID="RND-3_FAMILY-127";Tend="1815";Tstart="1308";shortTE="F";uid="192d0e88-a4a9-4dc4-8b4d-aa53c0a01748"
WOFM01001229.1	RepeatMasker	LTR/Gypsy	151888	154226	18194	-	.	ID="RND-1_FAMILY-503";Tend="3071";Tstart="733";shortTE="F";uid="ed19d088-9744-4e67-8510-6a3666c1b4d0"
WOFM01001229.1	RepeatMasker	Unknown	13863	14017	504	-	.	ID="RND-5_FAMILY-1089";Tend="1303";Tstart="1174";shortTE="F";uid="95ccd61f-9ab6-4c2e-9537-d881254c8271"
WOFM01001229.1	RepeatMasker	Unknown	22233	23237	2890	-	.	ID="RND-6_FAMILY-8427";Tend="1569";Tstart="684";shortTE="F";uid="ae821b85-e4fb-4587-bc23-076120676058"
WOFM01001229.1	RepeatMasker	LTR/Pao	33419	33584	1443	-	.	ID="RND-1_FAMILY-917";Tend="5588";Tstart="5423";shortTE="F";uid="a40da177-9975-4dd7-ace7-489d3fa7d2c5"
WOFM01001229.1	RepeatMasker	Unknown	90253	90531	1466	-	.	ID="RND-5_FAMILY-749";Tend="1149";Tstart="871";shortTE="F";uid="005a9d87-f49c-4726-9c8f-7401088271a2"
WOFM01001229.1	RepeatMasker	Unknown	54475	54751	1695	-	.	ID="RND-5_FAMILY-212";Tend="1526";Tstart="1239";shortTE="F";uid="4b73a6b7-31d4-4161-9e92-92e9cc566fc3"
WOFM01001229.1	RepeatMasker	DNA/Kolobok-T2	94997	95489	2945	-	.	ID="RND-4_FAMILY-21";Tend="1283";Tstart="790";shortTE="F";uid="8b0cf256-ed17-4ace-bfd8-9753e5b39c09"
WOFM01001229.1	RepeatMasker	Unknown	37837	38603	1832	-	.	ID="RND-6_FAMILY-270";Tend="1709";Tstart="927";shortTE="F";uid="1fbf1833-842f-4b46-a98a-1eae1bc07851"
WOFM01001229.1	RepeatMasker	Unknown	17206	18023	6160	-	.	ID="RND-6_FAMILY-1291";Tend="1295";Tstart="456";shortTE="F";uid="da81c5b6-7123-42b7-8417-0b391b9fb2f2"
WOFM01001229.1	RepeatMasker	Unknown	142240	142419	1015	-	.	ID="RND-6_FAMILY-1576";Tend="1599";Tstart="1420";shortTE="F";uid="8b98eb66-a7d1-42fc-875b-4dbf6954c130"
WOFM01001229.1	RepeatMasker	Unknown	139375	139535	843	-	.	ID="RND-1_FAMILY-117";Tend="1225";Tstart="1036";shortTE="F";uid="ca28e5cf-6849-4564-9c19-c246822d0ab2"
WOFM01001229.1	RepeatMasker	Unknown	79343	79819	3165	-	.	ID="RND-3_FAMILY-526";Tend="1435";Tstart="960";shortTE="F";uid="37920ae8-6d29-4d5b-b4fe-a5964abf0003"
WOFM01001229.1	RepeatMasker	Unknown	50185	50889	2052	-	.	ID="RND-5_FAMILY-6683";TEgroup="ctg_822%7CRND-5_FAMILY-6683%7C1";Tend="1287";Tstart="473";shortTE="F";uid="e53d35f4-d48a-40c2-921d-45c5dc90adde"
WOFM01001229.1	RepeatMasker	LTR/Pao	73957	74499	666	-	.	ID="BEL-191_AA-I";Tend="3846";Tstart="3138";shortTE="F";uid="e869d11b-bb0c-408d-8e37-00879544ef04"
WOFM01001229.1	RepeatMasker	Unknown	143444	143876	2274	-	.	ID="RND-6_FAMILY-1576";Tend="1418";Tstart="935";shortTE="F";uid="357169b9-0774-4f32-86f9-84e3cc671d84"
WOFM01001229.1	RepeatMasker	Unknown	113123	113838	3856	-	.	ID="RND-1_FAMILY-8";Tend="1781";Tstart="1066";shortTE="F";uid="5c407c4f-02cb-4d40-a2e2-cdc7bf421721"
WOFM01001229.1	RepeatMasker	DNA/Crypton-I	132668	133094	1011	-	.	ID="rnd-6_family-470";Tend="1645";Tstart="994";shortTE="F";uid="0b0c8bf1-f9c1-49d7-924b-a6d1fc9ab52e"
WOFM01001229.1	RepeatMasker	LTR/Gypsy	176789	180421	28948	-	.	ID="RND-1_FAMILY-781";Tend="5935";Tstart="2297";shortTE="F";uid="ef1a9bc2-07e3-4044-976f-317d6a3f91f7"
WOFM01001229.1	RepeatMasker	Unknown	181102	182090	7446	-	.	ID="RND-5_FAMILY-1337";TEgroup="ctg_822%7CRND-5_FAMILY-1337%7C1";Tend="1589";Tstart="641";shortTE="F";uid="8f0aa3ef-6bdc-41a1-b48b-96e7c6238e20"
WOFM01001229.1	RepeatMasker	Unknown	21090	21296	875	-	.	ID="RND-1_FAMILY-75";Tend="1125";Tstart="943";shortTE="F";uid="aa5bb717-3a77-4a1a-a836-e1300d027ae2"
WOFM01001229.1	RepeatMasker	Unknown	56733	56948	1024	-	.	ID="RND-1_FAMILY-438";Tend="1166";Tstart="966";shortTE="F";uid="c5b8e5dc-4f9c-4857-87b4-b0cecf63e4cf"
WOFM01001229.1	RepeatMasker	Unknown	55869	56209	1736	-	.	ID="RND-5_FAMILY-212";Tend="1246";Tstart="930";shortTE="F";uid="77ea8d0f-9262-4262-8eb1-f6f8f9eb1216"
WOFM01001229.1	RepeatMasker	Unknown	156624	156807	859	-	.	ID="RND-4_FAMILY-1467";Tend="1211";Tstart="969";shortTE="F";uid="a83f3651-a8f4-49d2-98e2-e9a65977c875"
WOFM01001229.1	RepeatMasker	DNA/TcMar-Tigger	25279	25777	2785	-	.	ID="RND-4_FAMILY-568";Tend="1357";Tstart="862";shortTE="F";uid="e05b3843-f03d-4e20-9ad6-2e6af626cf5b"
WOFM01001229.1	RepeatMasker	Unknown	93038	93406	1373	-	.	ID="RND-4_FAMILY-1083";Tend="1406";Tstart="1024";shortTE="F";uid="2aeeee25-0140-4d6d-a06c-105507e4f623"
WOFM01001229.1	RepeatMasker	DNA/hAT-hAT19	2336	2509	757	-	.	ID="RND-6_FAMILY-4704";Tend="1572";Tstart="1403";shortTE="F";uid="76497fe4-2be7-4be3-a065-3864ac1325c0"
WOFM01001229.1	RepeatMasker	Unknown	41780	41913	437	-	.	ID="RND-5_FAMILY-190";Tend="2576";Tstart="2451";shortTE="F";uid="7d94dd61-8c95-42a9-8635-b7a3a8b8d14b"
WOFM01001229.1	RepeatMasker	DNA/Academ-1	25886	26735	1803	-	.	ID="RND-1_FAMILY-243";Tend="1775";Tstart="826";shortTE="F";uid="1058d073-f615-4a41-9a56-981ea15f9363"
WOFM01001229.1	RepeatMasker	RC/Helitron	115594	115810	1316	-	.	ID="RND-4_FAMILY-618";Tend="1492";Tstart="1279";shortTE="F";uid="2f8d31bf-8aef-4f1a-a61e-e2493d9b83d2"
WOFM01001229.1	RepeatMasker	Unknown	81355	81643	2317	-	.	ID="RND-1_FAMILY-562";Tend="1192";Tstart="904";shortTE="F";uid="98f237aa-b3c4-4ccb-b55e-06f7761e845a"
WOFM01001229.1	RepeatMasker	Unknown	28101	28399	1719	-	.	ID="RND-1_FAMILY-1120";Tend="1289";Tstart="986";shortTE="F";uid="72262134-75c9-4306-aa2d-3b43955401d9"
WOFM01001229.1	RepeatMasker	Unknown	91817	92510	4187	-	.	ID="RND-5_FAMILY-1744";Tend="1679";Tstart="1007";shortTE="F";uid="325d0075-3dc1-4886-afb1-f69c3845a4a5"
WOFM01001229.1	RepeatMasker	Unknown	102486	102805	2072	-	.	ID="RND-1_FAMILY-58";Tend="1266";Tstart="954";shortTE="F";uid="b636c0de-7a9a-4756-b9b3-a155505b893b"
WOFM01001229.1	RepeatMasker	Unknown	45400	45556	521	-	.	ID="RND-5_FAMILY-1342";Tend="1065";Tstart="932";shortTE="F";uid="3f16e9d2-6a62-4e02-bdeb-44d46c79f76a"
WOFM01001229.1	RepeatMasker	LTR/Gypsy	148046	151464	27520	-	.	ID="RND-1_FAMILY-503";Tend="7605";Tstart="4194";shortTE="F";uid="947df1c1-73e8-4cd5-9d8a-b29e0db6e8f5"
WOFM01001229.1	RepeatMasker	DNA/TcMar-Tigger	114136	114309	498	-	.	ID="RND-1_FAMILY-654";Tend="1153";Tstart="978";shortTE="F";uid="a696729a-6ed4-4e74-a5bc-641c8505d19f"
WOFM01001229.1	RepeatMasker	LTR/Gypsy	136240	137054	3949	-	.	ID="RND-1_FAMILY-55";TEgroup="ctg_822%7CRND-1_FAMILY-55%7C1";Tend="1590";Tstart="982";shortTE="F";uid="dea8a675-704e-48e3-80d1-700a2dcb9078"
WOFM01001229.1	RepeatMasker	Unknown	5541	5879	1529	-	.	ID="RND-2_FAMILY-36";Tend="976";Tstart="617";shortTE="F";uid="65068983-ceb2-4bb2-bdb0-a7c7146e5e1d"
WOFM01001229.1	RepeatMasker	DNA	98369	99075	2476	-	.	ID="RND-3_FAMILY-127";Tend="1801";Tstart="1116";shortTE="F";uid="49c7160e-83de-4c43-a4d7-6e16ad21b2e3"
WOFM01001229.1	RepeatMasker	Unknown	4648	4907	1258	-	.	ID="RND-4_FAMILY-413";Tend="1378";Tstart="1134";shortTE="F";uid="2ec5038d-5a81-403b-81cd-5331e566000e"
WOFM01001229.1	RepeatMasker	Unknown	5097	5305	1094	-	.	ID="RND-4_FAMILY-413";Tend="1137";Tstart="920";shortTE="F";uid="b94c7a03-6dbc-475a-a124-771f8b8b6965"
WOFM01001229.1	RepeatMasker	Unknown	80574	80828	1361	-	.	ID="RND-4_FAMILY-986";Tend="1373";Tstart="1115";shortTE="F";uid="2f7e3165-2bf9-4c49-a733-edaf7b5733fe"
WOFM01001229.1	RepeatMasker	Unknown	116304	116734	2444	-	.	ID="RND-1_FAMILY-383";Tend="1350";Tstart="931";shortTE="F";uid="1bc0aae5-b878-490f-aca7-6b85c80e8575"
WOFM01001229.1	RepeatMasker	DNA/Crypton-I	68131	68348	926	-	.	ID="RND-6_FAMILY-470";Tend="997";Tstart="793";shortTE="F";uid="6f4a7877-a12e-48a8-a947-13f7ccd53a36"
WOFM01001229.1	RepeatMasker	Unknown	68916	69795	3832	-	.	ID="RND-6_FAMILY-2004";Tend="1702";Tstart="852";shortTE="F";uid="43190b2b-e404-4fbf-8dbc-65fcf75143b7"
WOFM01001229.1	RepeatMasker	RC/Helitron	19749	20838	5765	-	.	ID="RND-5_FAMILY-2792";Tend="1863";Tstart="803";shortTE="F";uid="84c95286-a5e7-403e-8ed1-fb859455992b"
WOFM01001229.1	RepeatMasker	Unknown	42081	43442	6612	-	.	ID="RND-5_FAMILY-190";Tend="2455";Tstart="1042";shortTE="F";uid="2e0ef05d-55f6-4c59-a1be-330f43c25e57"
WOFM01001229.1	RepeatMasker	Unknown	82595	82710	633	-	.	ID="RND-3_FAMILY-291";Tend="1201";Tstart="1084";shortTE="F";uid="d687848b-f257-4c18-829e-adc4b45b3f30"
WOFM01001229.1	RepeatMasker	Unknown	91262	91732	2946	-	.	ID="RND-5_FAMILY-1127";Tend="1401";Tstart="933";shortTE="F";uid="944fe44b-0462-4703-860e-f3f4e9fb7873"
WOFM01001229.1	RepeatMasker	Unknown	176647	176787	1023	-	.	ID="RND-1_FAMILY-178";Tend="1277";Tstart="1139";shortTE="F";uid="1f36ae61-6233-4e2a-a2be-4d876cdda3a3"
WOFM01001229.1	RepeatMasker	LTR/Pao	65457	65902	3195	-	.	ID="RND-1_FAMILY-32";Tend="1378";Tstart="915";shortTE="F";uid="8bfe11ec-d182-4b69-acda-306873580973"
WOFM01001229.1	RepeatMasker	Unknown	41906	42087	1446	-	.	ID="RND-1_FAMILY-70";Tend="1171";Tstart="990";shortTE="F";uid="650308e6-d699-4019-ac02-9d874a816164"
WOFM01001229.1	RepeatMasker	Unknown	46702	46925	1602	-	.	ID="RND-1_FAMILY-58";Tend="1259";Tstart="1036";shortTE="F";uid="c93508bc-1917-4441-8ebf-04b399644186"
WOFM01001229.1	RepeatMasker	LTR/Pao	30595	33415	7102	-	.	ID="RND-6_FAMILY-2787";TEgroup="ctg_822%7CRND-6_FAMILY-2787%7C1";Tend="5904";Tstart="2195";shortTE="F";uid="f9095630-983d-4873-8727-d890a082361b"
WOFM01001229.1	RepeatMasker	DNA	24091	24490	2475	-	.	ID="RND-1_FAMILY-560";Tend="1331";Tstart="933";shortTE="F";uid="efd261e1-3bd6-4a3b-ac53-d648756d8d07"
WOFM01001229.1	RepeatMasker	Unknown	34778	35021	580	-	.	ID="RND-6_FAMILY-9824";Tend="1097";Tstart="859";shortTE="F";uid="fef6bb4e-66d7-4fb4-a224-a31e498df0c6"
WOFM01001229.1	RepeatMasker	Unknown	116949	117255	1207	-	.	ID="RND-1_FAMILY-721";Tend="1194";Tstart="898";shortTE="F";uid="a056a821-f41e-4517-ab10-19f3bf96d63e"
WOFM01001229.1	RepeatMasker	Unknown	21414	21692	1267	-	.	ID="RND-5_FAMILY-647";Tend="1199";Tstart="896";shortTE="F";uid="9ec75857-3eaf-4de0-90da-210dae5477ce"
WOFM01001229.1	RepeatMasker	RC/Helitron	14904	15201	1054	-	.	ID="RND-4_FAMILY-618";Tend="1187";Tstart="905";shortTE="F";uid="ed4d94cc-f87f-4f8e-ad42-381a40130bdb"
WOFM01001229.1	RepeatMasker	LTR/Gypsy	156805	159042	17953	-	.	ID="RND-5_FAMILY-2701";Tend="4919";Tstart="2666";shortTE="F";uid="97109d0d-e8a7-4453-a2a9-474988558c21"
WOFM01001229.1	RepeatMasker	Unknown	16209	16639	1379	-	.	ID="RND-6_FAMILY-691";Tend="1334";Tstart="897";shortTE="F";uid="324402bc-c5b4-43ee-8755-4c35f34afe0a"
WOFM01001229.1	RepeatMasker	Unknown	59445	59694	1156	-	.	ID="RND-6_FAMILY-15";Tend="1763";Tstart="1531";shortTE="F";uid="bf76c885-f6ec-47fd-b39c-fd779e893d4d"
WOFM01001229.1	RepeatMasker	DNA	64773	64911	796	-	.	ID="RND-5_FAMILY-3205";Tend="1227";Tstart="1089";shortTE="F";uid="26e62f54-4ddf-4509-a436-94f2988a12d8"
WOFM01001229.1	RepeatMasker	LTR/Gypsy	105849	106345	3743	-	.	ID="RND-1_FAMILY-23";Tend="6189";Tstart="5692";shortTE="F";uid="e672528d-6e51-45ed-a034-710d7c95d157"
WOFM01001229.1	RepeatMasker	Unknown	62232	62463	878	-	.	ID="RND-5_FAMILY-749";Tend="1812";Tstart="1552";shortTE="F";uid="e1850306-ce97-4ae7-9f95-bea2c8486822"
WOFM01001229.1	RepeatMasker	Unknown	97899	98335	1639	-	.	ID="RND-4_FAMILY-1370";Tend="1457";Tstart="1044";shortTE="F";uid="c5babb16-9dad-4e87-94ee-f6018007fc8e"
WOFM01001229.1	RepeatMasker	Unknown	62699	62950	986	-	.	ID="RND-5_FAMILY-749";Tend="841";Tstart="588";shortTE="F";uid="9726799d-9f6d-4827-b22a-d3ab70617cfe"
WOFM01001229.1	RepeatMasker	DNA	65128	65250	592	-	.	ID="RND-5_FAMILY-3205";Tend="1077";Tstart="949";shortTE="F";uid="9c3e7124-1396-48a3-ab3c-a1c1122a05a2"
WOFM01001229.1	RepeatMasker	LTR/Copia	159548	164427	40888	-	.	ID="RND-5_FAMILY-1544";Tend="5342";Tstart="466";shortTE="F";uid="03b5f057-cf84-46f0-9974-b90f08870e15"
WOFM01001229.1	RepeatMasker	Unknown	188440	188763	1277	-	.	ID="RND-6_FAMILY-2413";Tend="1552";Tstart="1187";shortTE="F";uid="b18574cd-6d99-4121-9868-073b7b844364"
WOFM01001229.1	RepeatMasker	Unknown	24614	24949	1667	-	.	ID="RND-2_FAMILY-36";Tend="1114";Tstart="779";shortTE="F";uid="97995837-a420-4cb4-9b93-bd200afbc4bf"
WOFM01001229.1	RepeatMasker	LTR/Gypsy	140475	140681	780	-	.	ID="GYPSY-24_DEL-I";Tend="2818";Tstart="2615";shortTE="F";uid="f814931a-771a-4890-8947-c99ea1e134cf"
WOFM01001229.1	RepeatMasker	DNA	10303	10461	1193	-	.	ID="RND-5_FAMILY-4767";Tend="1053";Tstart="895";shortTE="F";uid="44ded9ba-884d-4b9a-a56b-047cdcb4723e"
WOFM01001229.1	RepeatMasker	LTR/Gypsy	180422	180946	4071	-	.	ID="RND-3_FAMILY-275";Tend="867";Tstart="341";shortTE="F";uid="2a39bfbc-9428-4956-8620-80bebd53b5e4"
WOFM01001229.1	RepeatMasker	Unknown	90545	90645	760	-	.	ID="RND-5_FAMILY-2402";Tend="1432";Tstart="1332";shortTE="F";uid="f2f10df4-c5ab-484d-80fa-4b8596014a62"
WOFM01001229.1	RepeatMasker	Unknown	35124	35372	1396	-	.	ID="RND-1_FAMILY-58";Tend="1256";Tstart="992";shortTE="F";uid="ded547d5-0f32-4de9-a7da-59b1b2cf2e1c"
WOFM01001229.1	RepeatMasker	Unknown	102924	103490	2276	-	.	ID="RND-4_FAMILY-1083";Tend="1782";Tstart="1221";shortTE="F";uid="3fd8a088-b1fd-4f75-9cd5-879cc6146826"
WOFM01001229.1	RepeatMasker	Unknown	4188	4652	2018	-	.	ID="RND-2_FAMILY-36";Tend="1430";Tstart="935";shortTE="F";uid="998c9b84-38d4-44a1-8981-092926e95005"
WOFM01001229.1	RepeatMasker	LTR/Pao	72017	72484	547	-	.	ID="RND-6_FAMILY-791";Tend="5767";Tstart="5284";shortTE="F";uid="30e33c1e-7d3a-4000-b25b-830b56938518"
WOFM01001229.1	RepeatMasker	Unknown	59176	59381	911	-	.	ID="RND-1_FAMILY-299";Tend="2549";Tstart="2343";shortTE="F";uid="9f6871a9-4bbf-4554-b90c-80bb732b6012"
WOFM01001230.1	RepeatMasker	LTR/Gypsy	2877	3355	3665	+	.	ID="RND-5_FAMILY-1715";Tend="531";Tstart="8";shortTE="F";uid="31216835-12ae-49d2-85e3-f52e5cf8634e"
WOFM01001230.1	RepeatMasker	DNA/Crypton-I	251	866	2231	+	.	ID="RND-6_FAMILY-470";Tend="1620";Tstart="993";shortTE="F";uid="cd33a1e4-392e-45aa-a58d-86923f66ce8f"
WOFM01001230.1	RepeatMasker	LTR/Gypsy	2300	2883	2233	-	.	ID="RND-3_FAMILY-275";Tend="7451";Tstart="6850";shortTE="F";uid="12ff2647-a540-45f7-9a23-397668e923ad"
WOFM01001231.1	RepeatMasker	LTR/Gypsy	74172	81074	60557	+	.	ID="RND-2_FAMILY-41";Tend="6945";Tstart="49";shortTE="F";uid="e0eeda51-2570-4c85-b222-3d34e9bbc19f"
WOFM01001231.1	RepeatMasker	Unknown	134785	135059	1981	+	.	ID="RND-6_FAMILY-642";Tend="1219";Tstart="943";shortTE="F";uid="b36691bd-2254-4e1a-a5e7-f8ac23298403"
WOFM01001231.1	RepeatMasker	Unknown	234960	235141	580	+	.	ID="RND-4_FAMILY-454";TEgroup="ctg_824%7CRND-4_FAMILY-454%7C1";Tend="1841";Tstart="1651";shortTE="F";uid="76f61b54-8daf-4c9e-b84c-f25d0855aace"
WOFM01001231.1	RepeatMasker	Unknown	59564	59694	894	+	.	ID="RND-1_FAMILY-657";Tend="1024";Tstart="893";shortTE="F";uid="d8f2e153-5faa-4f7c-bf54-f3e822da35f0"
WOFM01001231.1	RepeatMasker	Unknown	295051	295199	791	+	.	ID="RND-4_FAMILY-986";Tend="1372";Tstart="1222";shortTE="F";uid="48ad6b93-a578-4e7e-ad53-bfa766f980a3"
WOFM01001231.1	RepeatMasker	Unknown	135111	135506	2371	+	.	ID="RND-4_FAMILY-804";Tend="1323";Tstart="914";shortTE="F";uid="0e03832b-50bd-4479-b76b-46edef35e1df"
WOFM01001231.1	RepeatMasker	Unknown	40340	41105	4527	+	.	ID="RND-1_FAMILY-1054";Tend="1182";Tstart="431";shortTE="F";uid="969c8dad-5e7f-49ec-a97a-0c28829c9b8b"
WOFM01001231.1	RepeatMasker	RC/Helitron	1867	2079	1808	+	.	ID="RND-4_FAMILY-8";Tend="1120";Tstart="908";shortTE="F";uid="2001e909-9345-4dbd-898c-f8ea5ba007e3"
WOFM01001231.1	RepeatMasker	Unknown	55838	56589	2187	+	.	ID="RND-6_FAMILY-1708";Tend="1569";Tstart="870";shortTE="F";uid="c239613b-fd7c-4e1d-a504-3ff9c5b77a23"
WOFM01001231.1	RepeatMasker	Unknown	303966	304724	4332	+	.	ID="RND-1_FAMILY-778";Tend="1796";Tstart="904";shortTE="F";uid="ef398bed-48c6-451a-bd7d-05e9dff81cba"
WOFM01001231.1	RepeatMasker	RC/Helitron	208500	208638	542	+	.	ID="RND-1_FAMILY-100";Tend="1345";Tstart="1198";shortTE="F";uid="1c7ee4cf-4139-4972-a16d-ea335b2752dd"
WOFM01001231.1	RepeatMasker	Unknown	16117	16281	732	+	.	ID="RND-5_FAMILY-715";Tend="1222";Tstart="1017";shortTE="F";uid="ca9770b5-d0b2-41c6-b004-6f03b737850b"
WOFM01001231.1	RepeatMasker	Unknown	132925	133382	2422	+	.	ID="RND-6_FAMILY-7056";Tend="1408";Tstart="912";shortTE="F";uid="1ba12ddb-16b1-4437-b941-52f92ee93d49"
WOFM01001231.1	RepeatMasker	LINE/R2-NeSL	270689	271161	3150	+	.	ID="RND-3_FAMILY-38";Tend="1438";Tstart="941";shortTE="F";uid="d64d42bb-6823-462f-b5c2-8dba9b839110"
WOFM01001231.1	RepeatMasker	LTR/Gypsy	200700	200890	430	+	.	ID="RND-1_FAMILY-651";Tend="8106";Tstart="7874";shortTE="F";uid="8d2a61fa-6599-4d74-a551-5ae847758008"
WOFM01001231.1	RepeatMasker	LTR/Pao	307092	307228	554	+	.	ID="RND-1_FAMILY-33";Tend="1082";Tstart="938";shortTE="F";uid="2d3b9eb2-12a8-4593-b819-fb80877416d3"
WOFM01001231.1	RepeatMasker	Unknown	120237	120474	1854	+	.	ID="RND-6_FAMILY-1824";Tend="1226";Tstart="989";shortTE="F";uid="a1102147-592d-4a39-b690-36055ace464f"
WOFM01001231.1	RepeatMasker	DNA/Academ-1	114868	115515	878	+	.	ID="RND-6_FAMILY-491";TEgroup="ctg_824%7CRND-6_FAMILY-491%7C1";Tend="1205";Tstart="682";shortTE="F";uid="9dff7fa0-741f-4938-ab7f-2d4c13075003"
WOFM01001231.1	RepeatMasker	Unknown	129046	129175	737	+	.	ID="RND-6_FAMILY-1067";Tend="1033";Tstart="905";shortTE="F";uid="8aa07fc3-19ce-43fe-bed5-4ff609fb8e1e"
WOFM01001231.1	RepeatMasker	Unknown	240084	240254	828	+	.	ID="RND-4_FAMILY-411";Tend="1192";Tstart="1021";shortTE="F";uid="ed96445a-f7c7-4064-9c87-dffc142ea533"
WOFM01001231.1	RepeatMasker	LTR/Copia	67304	68585	10815	+	.	ID="RND-1_FAMILY-334";Tend="2027";Tstart="742";shortTE="F";uid="f0ac4dee-7b0c-4185-a7c4-475a7a61e712"
WOFM01001231.1	RepeatMasker	Unknown	201701	202657	6010	+	.	ID="RND-6_FAMILY-2894";Tend="1932";Tstart="985";shortTE="F";uid="0e6c8440-aad3-4bb4-8bf4-dbe2f2421c55"
WOFM01001231.1	RepeatMasker	Unknown	166845	167076	1019	+	.	ID="RND-6_FAMILY-15";Tend="1459";Tstart="1192";shortTE="F";uid="d1b19737-e08a-4dd2-8530-7eda07c29be6"
WOFM01001231.1	RepeatMasker	Unknown	158193	158298	2272	+	.	ID="RND-6_FAMILY-2894";Tend="1923";Tstart="1696";shortTE="F";uid="ab2f8a2a-3104-4aa3-a803-6af1a5abc5d0"
WOFM01001231.1	RepeatMasker	LTR/Gypsy	256652	259447	8206	+	.	ID="RND-1_FAMILY-1078";TEgroup="ctg_824%7CRND-1_FAMILY-1078%7C1";Tend="5970";Tstart="472";shortTE="F";uid="a4ab81f8-77be-4811-8bbd-a47bf0c101cc"
WOFM01001231.1	RepeatMasker	Unknown	253346	253900	1956	+	.	ID="RND-4_FAMILY-1438";Tend="1479";Tstart="936";shortTE="F";uid="2196c82c-121b-4641-9a11-8713fb96fcc1"
WOFM01001231.1	RepeatMasker	LTR/Copia	44197	45475	1583	+	.	ID="RND-5_FAMILY-4028";Tend="2250";Tstart="1004";shortTE="F";uid="dc099f87-e846-480f-99cd-396be2efaef8"
WOFM01001231.1	RepeatMasker	Unknown	170675	170894	625	+	.	ID="RND-3_FAMILY-213";Tend="1114";Tstart="904";shortTE="F";uid="e392fbce-f8f4-4f50-893a-7b64921fdc0b"
WOFM01001231.1	RepeatMasker	Unknown	173081	173831	4525	+	.	ID="RND-6_FAMILY-15";Tend="1761";Tstart="1020";shortTE="F";uid="19990fee-90c3-46c8-acb3-0c423245cf12"
WOFM01001231.1	RepeatMasker	Unknown	61643	62045	2183	+	.	ID="RND-6_FAMILY-2291";Tend="1324";Tstart="930";shortTE="F";uid="7746880c-d4c4-4877-9648-02e654ac2800"
WOFM01001231.1	RepeatMasker	DNA/hAT-Ac	168112	168619	3804	+	.	ID="RND-1_FAMILY-1119";Tend="1433";Tstart="881";shortTE="F";uid="98c49841-5cef-4ff4-8df4-56a1321221cb"
WOFM01001231.1	RepeatMasker	DNA	181348	181508	1110	+	.	ID="RND-5_FAMILY-4767";Tend="1047";Tstart="887";shortTE="F";uid="88c64b62-0d9b-4f3e-8ecc-1a51a37e7525"
WOFM01001231.1	RepeatMasker	Unknown	1586	1832	1261	+	.	ID="RND-4_FAMILY-84";Tend="1729";Tstart="1427";shortTE="F";uid="c3cd8149-9441-4890-a03a-346b2d9fc920"
WOFM01001231.1	RepeatMasker	DNA/Merlin	262203	262749	2551	+	.	ID="RND-5_FAMILY-944";Tend="1396";Tstart="791";shortTE="F";uid="c3f3d839-9e4b-4e4b-b42e-53f90c3c361e"
WOFM01001231.1	RepeatMasker	LTR/Gypsy	278799	279085	2023	+	.	ID="RND-1_FAMILY-800";Tend="1258";Tstart="943";shortTE="F";uid="f34ccae5-9973-4540-b55e-74102f037cd3"
WOFM01001231.1	RepeatMasker	Unknown	190272	191397	5831	+	.	ID="RND-5_FAMILY-246";TEgroup="ctg_824%7CRND-5_FAMILY-246%7C2";Tend="1714";Tstart="622";shortTE="F";uid="c8e69fc0-10be-41ab-97ad-8d2170b0e6e4"
WOFM01001231.1	RepeatMasker	Unknown	90459	90711	1260	+	.	ID="RND-5_FAMILY-2154";Tend="1212";Tstart="949";shortTE="F";uid="c509e230-fcdb-48bb-a932-7cc618a9f460"
WOFM01001231.1	RepeatMasker	LTR/Copia	102993	108256	45749	+	.	ID="RND-1_FAMILY-510";Tend="6098";Tstart="840";shortTE="F";uid="54872815-f925-4394-8b19-18f2cfccb524"
WOFM01001231.1	RepeatMasker	Unknown	267353	267550	625	+	.	ID="RND-4_FAMILY-454";Tend="816";Tstart="665";shortTE="F";uid="fa966ddb-06d0-4568-9bba-cd0200b6c862"
WOFM01001231.1	RepeatMasker	LINE/R2-NeSL	174502	174680	731	+	.	ID="RND-3_FAMILY-38";Tend="1312";Tstart="1134";shortTE="F";uid="7ff6e3fb-6f5d-45d2-ba4c-4ca40b1bc7b6"
WOFM01001231.1	RepeatMasker	Unknown	13026	13250	1439	+	.	ID="RND-3_FAMILY-526";Tend="1435";Tstart="1200";shortTE="F";uid="6b845365-89e2-439a-a342-83430d2d1886"
WOFM01001231.1	RepeatMasker	Unknown	98666	99229	2110	+	.	ID="RND-4_FAMILY-1370";Tend="1586";Tstart="962";shortTE="F";uid="cd6fbfc4-e9b0-48e9-850c-d5989145d898"
WOFM01001231.1	RepeatMasker	LTR/Pao	172615	173080	3108	+	.	ID="RND-1_FAMILY-28";Tend="1413";Tstart="949";shortTE="F";uid="59603ced-9bcd-4903-905a-d98302983401"
WOFM01001231.1	RepeatMasker	Unknown	39128	39356	510	+	.	ID="RND-6_FAMILY-756";Tend="728";Tstart="522";shortTE="F";uid="c92a8e74-ec91-4865-86fb-67a95bb5efcf"
WOFM01001231.1	RepeatMasker	LTR/Gypsy	226407	228378	8421	+	.	ID="RND-6_FAMILY-42";TEgroup="ctg_824%7CRND-6_FAMILY-42%7C1";Tend="8907";Tstart="6568";shortTE="F";uid="fd56c0ba-0739-4288-a9c2-f43c3b5a133b"
WOFM01001231.1	RepeatMasker	Unknown	162534	162766	1347	+	.	ID="RND-6_FAMILY-5871";Tend="1220";Tstart="990";shortTE="F";uid="ab2aaed7-81bb-4323-a235-7dab187f19d2"
WOFM01001231.1	RepeatMasker	LTR/Gypsy	152837	153298	3642	+	.	ID="RND-6_FAMILY-2014";Tend="1262";Tstart="797";shortTE="F";uid="72e5f110-89f8-435a-81d6-af1d481cef9e"
WOFM01001231.1	RepeatMasker	Unknown	130578	130869	1824	+	.	ID="RND-5_FAMILY-1972";Tend="1945";Tstart="1654";shortTE="F";uid="506939d7-6818-448a-9db9-180414f57956"
WOFM01001231.1	RepeatMasker	DNA/CMC-EnSpm	119094	119537	3519	+	.	ID="RND-1_FAMILY-350";Tend="1332";Tstart="895";shortTE="F";uid="e8210448-be9e-4ed0-9184-0ea511db2e4d"
WOFM01001231.1	RepeatMasker	LTR/Copia	67188	67298	887	+	.	ID="RND-4_FAMILY-712";Tend="947";Tstart="838";shortTE="F";uid="09d85a8d-f9f5-446a-ac9b-03745b30b2cd"
WOFM01001231.1	RepeatMasker	LINE/R2-NeSL	189836	190251	1785	+	.	ID="RND-3_FAMILY-38";Tend="1338";Tstart="917";shortTE="F";uid="8a09f22d-123e-4c92-9fd7-0750b052bff8"
WOFM01001231.1	RepeatMasker	Unknown	58925	59058	716	+	.	ID="RND-5_FAMILY-602";Tend="1247";Tstart="1114";shortTE="F";uid="4048ee70-cae5-4d0a-be63-7219d2a97b5c"
WOFM01001231.1	RepeatMasker	Unknown	96134	96513	1442	+	.	ID="RND-5_FAMILY-4056";Tend="1528";Tstart="1003";shortTE="F";uid="9355ee96-c354-4b86-8c63-7151723d05f2"
WOFM01001231.1	RepeatMasker	LTR/Gypsy	64325	64567	2105	+	.	ID="RND-1_FAMILY-84";Tend="1007";Tstart="765";shortTE="F";uid="3bf42161-c766-4153-9b71-9e4f1a834505"
WOFM01001231.1	RepeatMasker	Unknown	111275	111413	917	+	.	ID="RND-6_FAMILY-1824";Tend="1264";Tstart="1123";shortTE="F";uid="53b4971b-5612-4df9-b12b-493b373fb576"
WOFM01001231.1	RepeatMasker	Unknown	148565	148807	909	+	.	ID="RND-5_FAMILY-129";Tend="1322";Tstart="1040";shortTE="F";uid="7d452b51-56e9-4ba3-922e-6db898a85cc6"
WOFM01001231.1	RepeatMasker	Unknown	245554	249732	35694	+	.	ID="RND-6_FAMILY-1076";Tend="4714";Tstart="541";shortTE="F";uid="d7459c18-3c8c-44ad-9350-60b7a7ed2b8c"
WOFM01001231.1	RepeatMasker	Unknown	259867	260187	1463	+	.	ID="RND-1_FAMILY-8";Tend="1330";Tstart="992";shortTE="F";uid="26917ed5-0e2b-4f04-877e-d46c2ae74baf"
WOFM01001231.1	RepeatMasker	LTR/Gypsy	317906	321219	26973	+	.	ID="RND-1_FAMILY-226";Tend="7705";Tstart="4401";shortTE="F";uid="cb086794-33c9-4b16-b262-857d0d212e4d"
WOFM01001231.1	RepeatMasker	Unknown	290134	290236	402	+	.	ID="RND-5_FAMILY-7107";Tend="726";Tstart="615";shortTE="F";uid="7b428239-b2e9-4247-86c0-c398135cd68f"
WOFM01001231.1	RepeatMasker	Unknown	328485	328700	655	+	.	ID="RND-3_FAMILY-291";Tend="1206";Tstart="969";shortTE="F";uid="df5e8408-9f04-44c6-a39d-3cbb425b5a71"
WOFM01001231.1	RepeatMasker	Unknown	85891	86178	1242	+	.	ID="RND-4_FAMILY-672";Tend="1296";Tstart="1007";shortTE="F";uid="3d63ba65-9393-4a20-b1f7-175ea14efd13"
WOFM01001231.1	RepeatMasker	Unknown	16297	16670	2295	+	.	ID="RND-1_FAMILY-103";Tend="1657";Tstart="1279";shortTE="F";uid="2b9f654f-6d6a-4696-8176-01d32422d1aa"
WOFM01001231.1	RepeatMasker	DNA	38533	39048	1907	+	.	ID="RND-6_FAMILY-4595";Tend="1414";Tstart="897";shortTE="F";uid="e7a85016-a4ad-4a80-8000-c601f3a1c085"
WOFM01001231.1	RepeatMasker	Unknown	5229	5560	483	+	.	ID="RND-1_FAMILY-674";Tend="5231";Tstart="4888";shortTE="F";uid="ee23c4d1-f1bb-46be-8bd1-b8e486f94a95"
WOFM01001231.1	RepeatMasker	Unknown	51788	52089	1986	+	.	ID="RND-1_FAMILY-251";Tend="1230";Tstart="907";shortTE="F";uid="39453e91-611f-4c16-9789-5c60b12026d3"
WOFM01001231.1	RepeatMasker	DNA/Crypton-I	235795	236004	796	+	.	ID="RND-1_FAMILY-30";Tend="1206";Tstart="993";shortTE="F";uid="c18330ef-850c-476b-8833-a749228b4181"
WOFM01001231.1	RepeatMasker	Unknown	120466	120838	1903	+	.	ID="RND-1_FAMILY-56";TEgroup="ctg_824%7CRND-1_FAMILY-56%7C1";Tend="1393";Tstart="901";shortTE="F";uid="88af25a9-d682-4998-8f7c-6e9938b0c5d6"
WOFM01001231.1	RepeatMasker	DNA/hAT-Tip100	254985	255204	624	+	.	ID="RND-5_FAMILY-1758";Tend="2339";Tstart="2113";shortTE="F";uid="a2fa34ab-2b1c-46aa-957a-653f5ac7a5f1"
WOFM01001231.1	RepeatMasker	LTR/Gypsy	102380	102603	912	+	.	ID="RND-3_FAMILY-275";Tend="7454";Tstart="7212";shortTE="F";uid="9e8231fb-4612-4389-b8d2-717d699f0729"
WOFM01001231.1	RepeatMasker	Unknown	82995	83283	1984	+	.	ID="RND-5_FAMILY-4577";Tend="1244";Tstart="955";shortTE="F";uid="6822e381-e228-4cfa-883c-a5e8eeeeaf44"
WOFM01001231.1	RepeatMasker	Unknown	17502	17653	1011	+	.	ID="RND-1_FAMILY-247";Tend="1344";Tstart="1193";shortTE="F";uid="cda818fd-e67f-4d4f-89b1-f624f8de3fab"
WOFM01001231.1	RepeatMasker	LTR/Gypsy	17715	24617	58949	+	.	ID="RND-2_FAMILY-41";Tend="6948";Tstart="48";shortTE="F";uid="1bf49fbe-344f-4fa6-93dd-fcf6a59ebe39"
WOFM01001231.1	RepeatMasker	Unknown	160273	160442	930	+	.	ID="RND-1_FAMILY-247";Tend="1369";Tstart="1196";shortTE="F";uid="3f8d70c1-dbaa-489a-ada1-496b60fe6475"
WOFM01001231.1	RepeatMasker	Unknown	81075	81244	736	+	.	ID="RND-4_FAMILY-1114";Tend="1725";Tstart="1536";shortTE="F";uid="fd0f7214-d924-4e0c-8cf6-8f03a23c8039"
WOFM01001231.1	RepeatMasker	Unknown	10928	11794	2077	+	.	ID="RND-1_FAMILY-553";Tend="5840";Tstart="4976";shortTE="F";uid="492b2252-76f7-423c-87b5-f9b6ae62ec53"
WOFM01001231.1	RepeatMasker	Unknown	192462	193128	3385	+	.	ID="RND-1_FAMILY-590";Tend="1588";Tstart="936";shortTE="F";uid="11a1561d-7873-4778-bcda-7935a1a7d125"
WOFM01001231.1	RepeatMasker	Unknown	54539	55007	2990	+	.	ID="RND-6_FAMILY-9161";Tend="1265";Tstart="795";shortTE="F";uid="0eba0806-55db-4ff9-b319-eccb74804013"
WOFM01001231.1	RepeatMasker	Unknown	120074	120241	1221	+	.	ID="RND-1_FAMILY-70";Tend="1169";Tstart="991";shortTE="F";uid="fd6af5d1-23d4-4be1-9bee-e2dac005d82f"
WOFM01001231.1	RepeatMasker	Unknown	49972	50086	651	+	.	ID="RND-1_FAMILY-679";Tend="1065";Tstart="950";shortTE="F";uid="c997df1c-f6f8-44df-be17-3f557fcb035d"
WOFM01001231.1	RepeatMasker	Unknown	172392	172593	575	+	.	ID="RND-5_FAMILY-784";Tend="1057";Tstart="878";shortTE="F";uid="c8f373be-b6ba-45bd-92ce-a56bcca867af"
WOFM01001231.1	RepeatMasker	Unknown	250	708	1575	+	.	ID="RND-4_FAMILY-282";TEgroup="ctg_824%7CRND-4_FAMILY-282%7C1";Tend="1270";Tstart="902";shortTE="F";uid="3a574988-0823-400b-8dd4-d319302d3ebf"
WOFM01001231.1	RepeatMasker	Unknown	64105	64328	1813	+	.	ID="RND-1_FAMILY-105";Tend="1061";Tstart="838";shortTE="F";uid="55ad3c02-9430-43d9-948c-42348cdb6d99"
WOFM01001231.1	RepeatMasker	Unknown	33237	33499	1001	+	.	ID="RND-4_FAMILY-1509";Tend="1244";Tstart="1004";shortTE="F";uid="fe23fd59-fa65-4cc9-9972-0b51f35a27e0"
WOFM01001231.1	RepeatMasker	Unknown	307350	308244	6126	+	.	ID="RND-1_FAMILY-793";Tend="1830";Tstart="906";shortTE="F";uid="991c3a20-af8e-4e9e-b825-7b012a1c4f14"
WOFM01001231.1	RepeatMasker	Unknown	51574	51775	915	+	.	ID="RND-1_FAMILY-175";Tend="1044";Tstart="867";shortTE="F";uid="6db46815-38cd-4f70-9b6a-ac5a4530101f"
WOFM01001231.1	RepeatMasker	Unknown	129664	130282	2315	+	.	ID="RND-1_FAMILY-955";TEgroup="ctg_824%7CRND-1_FAMILY-955%7C1";Tend="1703";Tstart="952";shortTE="F";uid="1050953a-a3db-4371-9512-ecd7c869055d"
WOFM01001231.1	RepeatMasker	Unknown	133389	133614	1443	+	.	ID="RND-4_FAMILY-1483";Tend="1683";Tstart="1457";shortTE="F";uid="d489019a-068e-4760-acf8-dcbbc9648b5c"
WOFM01001231.1	RepeatMasker	Unknown	33569	34380	1135	+	.	ID="RND-5_FAMILY-246";TEgroup="ctg_824%7CRND-5_FAMILY-246%7C1";Tend="1695";Tstart="928";shortTE="F";uid="f4e86bee-c36c-4af8-8fb2-e6fff6a7cddc"
WOFM01001231.1	RepeatMasker	DNA	289055	289225	1079	+	.	ID="RND-5_FAMILY-4767";Tend="1050";Tstart="886";shortTE="F";uid="2adb18aa-e88a-423d-8c50-260201edf928"
WOFM01001231.1	RepeatMasker	Unknown	221313	221475	585	+	.	ID="RND-1_FAMILY-98";Tend="1382";Tstart="1221";shortTE="F";uid="c249c05e-67a9-4191-9ee0-afca54bedcdf"
WOFM01001231.1	RepeatMasker	Unknown	158496	159033	3030	+	.	ID="RND-5_FAMILY-816";Tend="1372";Tstart="848";shortTE="F";uid="c8abe62c-6704-4000-94a9-598f1e79722e"
WOFM01001231.1	RepeatMasker	Unknown	268200	268366	973	+	.	ID="RND-6_FAMILY-638";Tend="1081";Tstart="916";shortTE="F";uid="21f3d663-5702-441d-b62d-6aacfb6f76bd"
WOFM01001231.1	RepeatMasker	Unknown	220554	220737	577	+	.	ID="RND-1_FAMILY-98";Tend="1210";Tstart="1017";shortTE="F";uid="4da0d118-d54e-47b6-804e-dbf029ff7f46"
WOFM01001231.1	RepeatMasker	Unknown	41093	43135	13149	+	.	ID="RND-3_FAMILY-1197";Tend="3170";Tstart="983";shortTE="F";uid="379e9b68-4eaa-4d78-9588-3734c2b0cb01"
WOFM01001231.1	RepeatMasker	Unknown	46447	46847	2891	+	.	ID="RND-1_FAMILY-433";Tend="1282";Tstart="872";shortTE="F";uid="2edd39c8-b00b-472d-a1ab-b14c033e02cf"
WOFM01001231.1	RepeatMasker	Unknown	170261	170416	640	+	.	ID="RND-4_FAMILY-754";Tend="1877";Tstart="1724";shortTE="F";uid="2564062a-a058-410f-b1a8-9aced8339371"
WOFM01001231.1	RepeatMasker	Unknown	129424	129660	1301	+	.	ID="RND-6_FAMILY-1067";Tend="1271";Tstart="1031";shortTE="F";uid="644b3397-466d-4dde-8514-d5bc736b0c25"
WOFM01001231.1	RepeatMasker	Unknown	325992	326244	974	+	.	ID="RND-1_FAMILY-276";Tend="1197";Tstart="923";shortTE="F";uid="d42f83f4-77cb-45da-8fcb-5f9954d021fa"
WOFM01001231.1	RepeatMasker	Unknown	47446	47972	4001	+	.	ID="RND-1_FAMILY-793";Tend="1829";Tstart="1308";shortTE="F";uid="5b132161-3e1a-476c-be3a-845beb087215"
WOFM01001231.1	RepeatMasker	DNA/Crypton-I	268045	268233	948	+	.	ID="RND-1_FAMILY-254";Tend="1485";Tstart="1306";shortTE="F";uid="3c3b5e5f-0a92-42c7-9c2a-19d54fffeb58"
WOFM01001231.1	RepeatMasker	Unknown	292622	292783	724	+	.	ID="RND-4_FAMILY-986";Tend="1223";Tstart="1042";shortTE="F";uid="da022187-0b26-4e47-b387-bf0e49200cfd"
WOFM01001231.1	RepeatMasker	Unknown	314110	314321	1016	+	.	ID="RND-4_FAMILY-305";Tend="1148";Tstart="928";shortTE="F";uid="0b8f21f6-11af-482c-9059-3b1ce233856f"
WOFM01001231.1	RepeatMasker	DNA/CMC-EnSpm	83282	83720	3121	+	.	ID="RND-1_FAMILY-350";Tend="1333";Tstart="898";shortTE="F";uid="69afa937-e214-46d7-8ddf-3516fe095380"
WOFM01001231.1	RepeatMasker	DNA/TcMar-Mariner	267771	267941	668	+	.	ID="RND-4_FAMILY-286";Tend="1031";Tstart="869";shortTE="F";uid="8635c270-a3ff-44ed-ba55-782177bbbc8a"
WOFM01001231.1	RepeatMasker	Unknown	212195	212395	1242	+	.	ID="RND-1_FAMILY-159";Tend="1579";Tstart="1369";shortTE="F";uid="d4c370d4-0594-42e3-9948-738f69722173"
WOFM01001231.1	RepeatMasker	Unknown	150833	151097	1014	+	.	ID="RND-5_FAMILY-129";Tend="1330";Tstart="1040";shortTE="F";uid="83e1c8e3-7291-4f91-9b44-bda3067be48f"
WOFM01001231.1	RepeatMasker	DNA/CMC-Transib	168602	169062	2127	+	.	ID="RND-4_FAMILY-1691";TEgroup="ctg_824%7CRND-4_FAMILY-1691%7C1";Tend="1669";Tstart="1222";shortTE="F";uid="b9e6ca84-62c7-4e0b-98e9-1ce917302868"
WOFM01001231.1	RepeatMasker	Unknown	64568	65417	6970	+	.	ID="RND-1_FAMILY-105";Tend="1906";Tstart="1057";shortTE="F";uid="25cadebc-dabb-4bdb-ae8f-41f244e3b5b5"
WOFM01001231.1	RepeatMasker	Unknown	49569	49764	799	+	.	ID="RND-1_FAMILY-78";Tend="1900";Tstart="1703";shortTE="F";uid="734bbb7e-e73d-436c-b01a-f6d77e70c0ec"
WOFM01001231.1	RepeatMasker	DNA	152097	152836	2297	+	.	ID="RND-5_FAMILY-3205";Tend="1212";Tstart="486";shortTE="F";uid="5471d7eb-a758-496e-9391-a54fe026460c"
WOFM01001231.1	RepeatMasker	Unknown	15804	16128	1816	+	.	ID="RND-1_FAMILY-103";Tend="1277";Tstart="933";shortTE="F";uid="92da674e-601c-4868-ac1b-122cc77ba884"
WOFM01001231.1	RepeatMasker	Unknown	157697	158033	2272	+	.	ID="RND-6_FAMILY-2894";Tend="1695";Tstart="984";shortTE="F";uid="d2800479-2ffc-4fb2-be20-e24a23dadbba"
WOFM01001231.1	RepeatMasker	DNA/CMC-Transib	167769	168114	2174	+	.	ID="RND-4_FAMILY-1691";Tend="1241";Tstart="906";shortTE="F";uid="55f24f86-da70-46f7-b623-781ede65f8cb"
WOFM01001231.1	RepeatMasker	Unknown	133607	134109	2869	+	.	ID="RND-6_FAMILY-7056";Tend="1417";Tstart="913";shortTE="F";uid="1bca13dc-62c9-4826-beef-7e8b0e39274d"
WOFM01001231.1	RepeatMasker	Unknown	52333	52533	1108	+	.	ID="RND-5_FAMILY-602";Tend="1269";Tstart="1073";shortTE="F";uid="1798d7a6-ee3a-433e-bea9-651ce985ffe2"
WOFM01001231.1	RepeatMasker	Unknown	116056	116228	865	+	.	ID="RND-5_FAMILY-1819";Tend="1548";Tstart="1377";shortTE="F";uid="e74a66d9-08ea-4eb9-8b51-2a7c71287513"
WOFM01001231.1	RepeatMasker	Unknown	188517	188831	1523	+	.	ID="RND-6_FAMILY-9161";Tend="1463";Tstart="1123";shortTE="F";uid="dfd6c698-8119-4dda-853c-572beb071e70"
WOFM01001231.1	RepeatMasker	Unknown	189410	189579	629	+	.	ID="RND-6_FAMILY-9161";Tend="1595";Tstart="1446";shortTE="F";uid="d8e5499a-1371-4226-afd5-26bc9865ba58"
WOFM01001231.1	RepeatMasker	Unknown	59315	59487	766	+	.	ID="RND-5_FAMILY-2840";Tend="1502";Tstart="1328";shortTE="F";uid="e5f2211e-6e5a-4e68-b5ba-3cfbf10d4e6f"
WOFM01001231.1	RepeatMasker	DNA/hAT-Ac	17102	17400	1846	+	.	ID="RND-5_FAMILY-3076";Tend="1171";Tstart="865";shortTE="F";uid="4c30041c-13b3-4b93-90ff-065bc4c107f9"
WOFM01001231.1	RepeatMasker	Unknown	221913	222076	504	+	.	ID="RND-4_FAMILY-84";Tend="1874";Tstart="1707";shortTE="F";uid="d6e103b2-7250-451b-9406-d49cbd46b212"
WOFM01001231.1	RepeatMasker	RC/Helitron	48271	48446	579	+	.	ID="RND-4_FAMILY-618";Tend="1394";Tstart="1228";shortTE="F";uid="3d77d6e6-cfbf-4cb3-b74f-8241a27cbd10"
WOFM01001231.1	RepeatMasker	Unknown	203848	203953	576	+	.	ID="RND-1_FAMILY-258";Tend="1045";Tstart="920";shortTE="F";uid="7d33b07c-9ae9-4afe-a80e-b1e56d62e5ba"
WOFM01001231.1	RepeatMasker	Unknown	8833	10150	2788	+	.	ID="RND-5_FAMILY-905";TEgroup="ctg_824%7CRND-5_FAMILY-905%7C1";Tend="2345";Tstart="754";shortTE="F";uid="56d074cf-9aba-45a8-bdaa-03e8a840ae4c"
WOFM01001231.1	RepeatMasker	LTR/Copia	3750	5181	10334	+	.	ID="RND-5_FAMILY-4028";Tend="2404";Tstart="954";shortTE="F";uid="bbb81d9f-1084-4d9e-a2d1-2e31438fc7e5"
WOFM01001231.1	RepeatMasker	Unknown	275415	275655	1488	+	.	ID="RND-1_FAMILY-328";Tend="1233";Tstart="992";shortTE="F";uid="ea80755d-cf2c-47f0-9e67-3ac5a8dc069a"
WOFM01001231.1	RepeatMasker	LTR/Gypsy	283022	283253	510	+	.	ID="RND-6_FAMILY-550";Tend="7590";Tstart="7356";shortTE="F";uid="ee53b1f2-412a-4174-bb9c-3bcad203749b"
WOFM01001231.1	RepeatMasker	Unknown	185959	186254	664	+	.	ID="RND-1_FAMILY-513";Tend="1367";Tstart="1062";shortTE="F";uid="295628cb-10a5-4b0c-b058-028b2caba166"
WOFM01001231.1	RepeatMasker	Unknown	254446	254706	1646	+	.	ID="RND-1_FAMILY-128";Tend="1257";Tstart="977";shortTE="F";uid="334abeca-4627-4d12-8aab-b96fcd38c433"
WOFM01001231.1	RepeatMasker	Unknown	50382	50556	658	+	.	ID="RND-5_FAMILY-4398";Tend="1268";Tstart="1090";shortTE="F";uid="783dba76-1f1b-49de-ab30-fed23c6f02ab"
WOFM01001231.1	RepeatMasker	DNA/Academ-1	30210	30878	2597	+	.	ID="RND-5_FAMILY-478";TEgroup="ctg_824%7CRND-5_FAMILY-478%7C1";Tend="1652";Tstart="872";shortTE="F";uid="8a3abec6-6603-47c7-b272-408b0e25fd3e"
WOFM01001231.1	RepeatMasker	DNA/TcMar-Mariner	84338	84702	1007	+	.	ID="RND-6_FAMILY-9025";Tend="1617";Tstart="1293";shortTE="F";uid="7a5ba8a9-f6be-433c-ae3e-b18e2ccafae8"
WOFM01001231.1	RepeatMasker	Unknown	167335	167699	2484	+	.	ID="RND-1_FAMILY-626";Tend="1326";Tstart="950";shortTE="F";uid="ab456a16-bc56-44b7-a44e-15abaa9a2910"
WOFM01001231.1	RepeatMasker	Unknown	292777	294575	13115	+	.	ID="RND-1_FAMILY-5";Tend="2616";Tstart="819";shortTE="F";uid="ad33c751-f671-4598-99dd-b4d8000446b5"
WOFM01001231.1	RepeatMasker	Unknown	137072	137257	1037	+	.	ID="RND-1_FAMILY-75";Tend="1124";Tstart="969";shortTE="F";uid="9d2ad0b2-2b0a-491f-9dde-efa142a12cfb"
WOFM01001231.1	RepeatMasker	DNA/Academ-1	279351	279637	526	-	.	ID="RND-5_FAMILY-3332";Tend="1255";Tstart="940";shortTE="F";uid="4e350fd0-ead1-4fdb-9530-87184879a4ea"
WOFM01001231.1	RepeatMasker	Unknown	160014	160185	1334	-	.	ID="RND-1_FAMILY-27";Tend="2441";Tstart="2270";shortTE="F";uid="d3dd0dfe-2ddb-4de5-bf3b-7ed4b6765903"
WOFM01001231.1	RepeatMasker	Unknown	176253	177243	8663	-	.	ID="RND-1_FAMILY-1015";Tend="1926";Tstart="937";shortTE="F";uid="6b642ec2-b836-49c3-9077-63804d9381d5"
WOFM01001231.1	RepeatMasker	DNA/Sola-1	204532	204748	959	-	.	ID="RND-5_FAMILY-2465";Tend="687";Tstart="477";shortTE="F";uid="08d0ebde-cf11-441c-adec-f54ada5692f1"
WOFM01001231.1	RepeatMasker	Unknown	215993	216293	2344	-	.	ID="RND-1_FAMILY-58";Tend="1257";Tstart="954";shortTE="F";uid="f850ed8e-69dd-4e71-b3c1-e2f6bf234ebf"
WOFM01001231.1	RepeatMasker	Unknown	148947	149229	492	-	.	ID="RND-4_FAMILY-231";Tend="1233";Tstart="983";shortTE="F";uid="82f843e1-7352-434d-8eea-8c371617cf68"
WOFM01001231.1	RepeatMasker	Unknown	130441	130999	2064	-	.	ID="RND-1_FAMILY-56";TEgroup="ctg_824%7CRND-1_FAMILY-56%7C2";Tend="1419";Tstart="998";shortTE="F";uid="885d3adc-09dc-4420-965a-77fb3e744e09"
WOFM01001231.1	RepeatMasker	Unknown	283368	283621	1248	-	.	ID="RND-5_FAMILY-1731";Tend="1128";Tstart="873";shortTE="F";uid="cb013e5c-3b4b-4a99-a9ad-09591740446c"
WOFM01001231.1	RepeatMasker	Unknown	73876	74003	425	-	.	ID="RND-1_FAMILY-629";Tend="988";Tstart="852";shortTE="F";uid="cd6e10cc-313f-44fc-b997-178ab6b2d55f"
WOFM01001231.1	RepeatMasker	Unknown	290312	290522	1028	-	.	ID="RND-4_FAMILY-305";Tend="1144";Tstart="908";shortTE="F";uid="a3a601a8-8bee-4484-ad97-f3702fe7a38f"
WOFM01001231.1	RepeatMasker	LINE/R2-NeSL	115523	116069	3010	-	.	ID="RND-3_FAMILY-38";Tend="1457";Tstart="930";shortTE="F";uid="728385bd-9d6c-4543-b31d-d17b5a9f6d68"
WOFM01001231.1	RepeatMasker	Unknown	2075	2195	771	-	.	ID="RND-1_FAMILY-2";Tend="884";Tstart="747";shortTE="F";uid="f456c9c2-dcf1-49dc-b0dc-631493f2c4a7"
WOFM01001231.1	RepeatMasker	DNA/Kolobok-E	325276	325877	1788	-	.	ID="RND-1_FAMILY-700";TEgroup="ctg_824%7CRND-1_FAMILY-700%7C1";Tend="1499";Tstart="920";shortTE="F";uid="9d57311e-31b2-4f03-af50-afbd1372deeb"
WOFM01001231.1	RepeatMasker	Unknown	155919	156458	2607	-	.	ID="RND-5_FAMILY-4307";Tend="1429";Tstart="906";shortTE="F";uid="a4086e96-42f9-4c79-beb9-571d8aad155f"
WOFM01001231.1	RepeatMasker	Unknown	215546	215754	1172	-	.	ID="RND-3_FAMILY-291";Tend="1204";Tstart="995";shortTE="F";uid="2bc9e360-11ce-4339-a7cf-591a52e472c3"
WOFM01001231.1	RepeatMasker	Unknown	62973	63219	431	-	.	ID="RND-5_FAMILY-1390";Tend="2043";Tstart="1805";shortTE="F";uid="2ec7f204-5107-4bc9-ac8c-275f7117b002"
WOFM01001231.1	RepeatMasker	Unknown	208959	209642	4591	-	.	ID="RND-4_FAMILY-2666";Tend="1838";Tstart="1151";shortTE="F";uid="7d17f5c1-0278-4fe4-b63d-4d2a3d2de415"
WOFM01001231.1	RepeatMasker	Unknown	217460	218325	6867	-	.	ID="RND-1_FAMILY-586";Tend="1720";Tstart="860";shortTE="F";uid="633ac324-1c7b-4bb6-8c88-6000a83adec7"
WOFM01001231.1	RepeatMasker	Unknown	254198	254442	614	-	.	ID="RND-1_FAMILY-328";Tend="1270";Tstart="1013";shortTE="F";uid="f47b6667-a5b6-4d3e-b390-93929439031d"
WOFM01001231.1	RepeatMasker	Unknown	52511	52915	1058	-	.	ID="RND-5_FAMILY-4093";Tend="1423";Tstart="1026";shortTE="F";uid="92dc4dc3-c2e2-4527-bdc1-c574797ad389"
WOFM01001231.1	RepeatMasker	Unknown	185755	186206	1193	-	.	ID="RND-5_FAMILY-246";Tend="1688";Tstart="919";shortTE="F";uid="b1760bb1-558f-46d6-b79b-ec859fcfa132"
WOFM01001231.1	RepeatMasker	Unknown	102666	102790	716	-	.	ID="RND-1_FAMILY-1043";Tend="1355";Tstart="1225";shortTE="F";uid="4674a6b2-dc97-4b9c-a22d-10884cbd121c"
WOFM01001231.1	RepeatMasker	Unknown	184627	184885	1238	-	.	ID="RND-1_FAMILY-58";Tend="1257";Tstart="957";shortTE="F";uid="6abdfa82-399a-4155-bc1e-225e27d97185"
WOFM01001231.1	RepeatMasker	LTR/Gypsy	179893	180415	3989	-	.	ID="RND-1_FAMILY-922";Tend="8379";Tstart="7850";shortTE="F";uid="be1fa19e-dbb2-4c65-9351-39fdb4faa1ac"
WOFM01001231.1	RepeatMasker	Unknown	135513	135798	768	-	.	ID="RND-6_FAMILY-13397";Tend="1195";Tstart="929";shortTE="F";uid="76f05ffe-91d7-4014-95b0-267216d1fd1a"
WOFM01001231.1	RepeatMasker	LTR/Pao	269326	269798	2905	-	.	ID="RND-1_FAMILY-33";Tend="1400";Tstart="933";shortTE="F";uid="eee3f818-720e-4964-abc2-39929475382b"
WOFM01001231.1	RepeatMasker	Unknown	12244	13030	3431	-	.	ID="RND-1_FAMILY-287";Tend="1722";Tstart="972";shortTE="F";uid="5b241d06-0f8a-4ac8-a68b-0ec2322cf06e"
WOFM01001231.1	RepeatMasker	Unknown	55005	55108	619	-	.	ID="RND-1_FAMILY-721";Tend="1001";Tstart="897";shortTE="F";uid="1ddf901b-a127-4c3b-91d0-9e29833732cf"
WOFM01001231.1	RepeatMasker	LTR/Copia	131321	131471	594	-	.	ID="RND-5_FAMILY-3987";Tend="1551";Tstart="1399";shortTE="F";uid="e9ffd976-a311-4736-a7e9-0d6365c90407"
WOFM01001231.1	RepeatMasker	Unknown	203999	204434	2447	-	.	ID="RND-4_FAMILY-703";Tend="1714";Tstart="1288";shortTE="F";uid="61c07c9f-945f-4203-8d13-c19e5f731159"
WOFM01001231.1	RepeatMasker	Unknown	156907	157059	571	-	.	ID="RND-5_FAMILY-487";Tend="1209";Tstart="1056";shortTE="F";uid="8e17f843-9290-45cc-a265-fbbd18fd2778"
WOFM01001231.1	RepeatMasker	Unknown	131002	131312	2138	-	.	ID="RND-1_FAMILY-169";Tend="1247";Tstart="943";shortTE="F";uid="2ae44a8c-0508-4b99-886e-37084e2d1c8b"
WOFM01001231.1	RepeatMasker	Unknown	175124	176167	8547	-	.	ID="RND-5_FAMILY-3417";Tend="1868";Tstart="824";shortTE="F";uid="3c1817f5-526f-4ff6-a30f-3758ad41e924"
WOFM01001231.1	RepeatMasker	Unknown	112927	113159	1413	-	.	ID="RND-3_FAMILY-1197";Tend="813";Tstart="577";shortTE="F";uid="199ed0bb-97b2-407b-9c83-27f3300d9712"
WOFM01001231.1	RepeatMasker	Unknown	221343	221495	999	-	.	ID="RND-1_FAMILY-103";Tend="1191";Tstart="1039";shortTE="F";uid="082382cc-c1fc-4dd2-8578-9f130511779e"
WOFM01001231.1	RepeatMasker	Unknown	274882	275015	438	-	.	ID="RND-6_FAMILY-1076";Tend="2725";Tstart="2592";shortTE="F";uid="e4e78abd-5381-48c9-b1a4-31035592ad7b"
WOFM01001231.1	RepeatMasker	LTR/Gypsy	180415	181326	6785	-	.	ID="RND-1_FAMILY-118";Tend="1698";Tstart="792";shortTE="F";uid="c79322f4-3a00-470e-b93e-4885764f0a0c"
WOFM01001231.1	RepeatMasker	LTR/Pao	85307	85769	2401	-	.	ID="RND-1_FAMILY-28";Tend="1416";Tstart="946";shortTE="F";uid="73b8861a-82c6-42da-898d-3926837c5bb3"
WOFM01001231.1	RepeatMasker	Unknown	268232	269294	4805	-	.	ID="RND-1_FAMILY-474";Tend="1916";Tstart="822";shortTE="F";uid="98c03d72-90bc-4cfe-a305-81fccf523f78"
WOFM01001231.1	RepeatMasker	Unknown	155537	155917	2027	-	.	ID="RND-6_FAMILY-9161";Tend="1744";Tstart="1367";shortTE="F";uid="170f49be-2303-47b8-a6e3-0a6a98a2c1d0"
WOFM01001231.1	RepeatMasker	DNA/hAT-Tip100	16834	17030	780	-	.	ID="RND-5_FAMILY-8";Tend="1882";Tstart="1686";shortTE="F";uid="644e7ea8-1b6f-4fdd-bb98-b785498e7f29"
WOFM01001231.1	RepeatMasker	Unknown	278500	278800	882	-	.	ID="RND-1_FAMILY-208";Tend="1382";Tstart="1052";shortTE="F";uid="25d863be-fcc9-481c-92ca-607cf2c9eae4"
WOFM01001231.1	RepeatMasker	Unknown	160212	160422	946	-	.	ID="RND-5_FAMILY-123";Tend="3195";Tstart="2983";shortTE="F";uid="aa7dab27-91b2-4eb1-aa3e-7ce0e77e1922"
WOFM01001231.1	RepeatMasker	Unknown	32477	32732	855	-	.	ID="RND-1_FAMILY-169";Tend="1227";Tstart="957";shortTE="F";uid="b03ba78c-c0bd-4e3e-ad65-276ddd84224b"
WOFM01001231.1	RepeatMasker	Unknown	188320	188754	2298	-	.	ID="RND-6_FAMILY-2894";Tend="1923";Tstart="1478";shortTE="F";uid="91b906b1-893c-4391-aa86-f1333e906598"
WOFM01001231.1	RepeatMasker	Unknown	147803	148046	992	-	.	ID="RND-5_FAMILY-129";Tend="1286";Tstart="1040";shortTE="F";uid="3f172529-2d9c-4bb3-b7fc-076548fb9076"
WOFM01001231.1	RepeatMasker	RC/Helitron	239959	240090	541	-	.	ID="RND-5_FAMILY-2792";Tend="1812";Tstart="1686";shortTE="F";uid="4fdab1d9-9911-406d-a7df-491885eee65b"
WOFM01001231.1	RepeatMasker	Unknown	266795	267322	3277	-	.	ID="RND-1_FAMILY-98";Tend="1475";Tstart="946";shortTE="F";uid="cd659530-31b8-4dd9-941c-3005b8f0eb72"
WOFM01001231.1	RepeatMasker	Unknown	114486	114808	1729	-	.	ID="RND-4_FAMILY-860";Tend="1309";Tstart="961";shortTE="F";uid="006d8745-c00c-4ed4-8483-39ea09487812"
WOFM01001231.1	RepeatMasker	Unknown	310790	311308	2571	-	.	ID="RND-6_FAMILY-198";Tend="1359";Tstart="821";shortTE="F";uid="57817fd2-2f91-40a8-b5d3-5189664390bf"
WOFM01001231.1	RepeatMasker	RC/Helitron	326276	326537	1196	-	.	ID="RND-6_FAMILY-4557";Tend="834";Tstart="570";shortTE="F";uid="3351c6c8-2d30-48f2-8dea-1d0140b2a5aa"
WOFM01001231.1	RepeatMasker	Unknown	186284	186444	434	-	.	ID="RND-1_FAMILY-251";TEgroup="ctg_824%7CRND-1_FAMILY-251%7C1";Tend="1226";Tstart="899";shortTE="T";uid="04365172-e76c-449e-b4ad-df7893c86e10"
WOFM01001231.1	RepeatMasker	Unknown	244976	245371	3122	-	.	ID="RND-1_FAMILY-832";Tend="1232";Tstart="834";shortTE="F";uid="80a5061d-3ad3-40cf-aea1-a08e2a4d09cd"
WOFM01001231.1	RepeatMasker	Unknown	285281	286924	10588	-	.	ID="RND-6_FAMILY-4318";Tend="2256";Tstart="564";shortTE="F";uid="96e00642-87a1-4fe5-866f-7d489e9a060f"
WOFM01001231.1	RepeatMasker	LTR/Gypsy	228441	232119	28205	-	.	ID="RND-1_FAMILY-503";Tend="4462";Tstart="724";shortTE="F";uid="34563d2b-f149-4346-9043-7cb7c249bf5b"
WOFM01001231.1	RepeatMasker	Unknown	33862	34080	836	-	.	ID="RND-4_FAMILY-1470";Tend="1365";Tstart="1145";shortTE="F";uid="be103a07-845a-440d-8324-c1d2ba7dc549"
WOFM01001231.1	RepeatMasker	LINE/R2-NeSL	199633	200150	3188	-	.	ID="RND-3_FAMILY-38";Tend="1456";Tstart="941";shortTE="F";uid="85b46a2d-0864-44b0-92cf-f0a27531dc6e"
WOFM01001231.1	RepeatMasker	DNA/Crypton-I	25792	26358	2030	-	.	ID="RND-4_FAMILY-246";Tend="1580";Tstart="1017";shortTE="F";uid="224e7c02-775f-4193-9bef-eaf7363239e7"
WOFM01001231.1	RepeatMasker	Unknown	16670	16775	612	-	.	ID="RND-5_FAMILY-749";Tend="953";Tstart="849";shortTE="F";uid="0b756448-5d72-4f83-a2e6-a2a13cde7441"
WOFM01001231.1	RepeatMasker	DNA/TcMar-Tigger	156506	156676	871	-	.	ID="RND-4_FAMILY-740";Tend="1140";Tstart="967";shortTE="F";uid="dd8ad053-0117-4daf-b30d-fae69f5d5080"
WOFM01001231.1	RepeatMasker	LINE/CR1	2057	2162	514	-	.	ID="RND-6_FAMILY-7490";Tend="1626";Tstart="1524";shortTE="F";uid="fc5ef81c-a3aa-4beb-97c5-5799e71f86dc"
WOFM01001231.1	RepeatMasker	LTR/Pao	273352	273814	2158	-	.	ID="RND-1_FAMILY-28";Tend="1415";Tstart="950";shortTE="F";uid="cbabddb2-a209-40f3-838c-35564315cce2"
WOFM01001231.1	RepeatMasker	Unknown	62051	62790	3894	-	.	ID="RND-5_FAMILY-1789";Tend="1644";Tstart="870";shortTE="F";uid="47a26380-5fe5-4652-82ed-e3d43a77653a"
WOFM01001231.1	RepeatMasker	Unknown	170453	170668	759	-	.	ID="RND-6_FAMILY-756";Tend="1059";Tstart="857";shortTE="F";uid="dd577e4f-8afe-417a-95f5-859a78153586"
WOFM01001231.1	RepeatMasker	Unknown	32226	32468	1335	-	.	ID="RND-1_FAMILY-128";Tend="1260";Tstart="1017";shortTE="F";uid="fff88671-7110-4aad-bde4-253c0cfc0eb9"
WOFM01001231.1	RepeatMasker	Unknown	73084	73311	1591	-	.	ID="RND-1_FAMILY-494";Tend="1177";Tstart="939";shortTE="F";uid="4d3cc9e2-e58e-4ff7-b1d4-a63c17416b9d"
WOFM01001231.1	RepeatMasker	Unknown	111416	111697	1259	-	.	ID="RND-1_FAMILY-1043";Tend="1217";Tstart="932";shortTE="F";uid="2825439d-dab8-47a2-b23b-7f7146e24837"
WOFM01001231.1	RepeatMasker	DNA/hAT-Pegasus	284310	285294	4307	-	.	ID="RND-1_FAMILY-316";TEgroup="ctg_824%7CRND-1_FAMILY-316%7C1";Tend="2514";Tstart="831";shortTE="F";uid="dd7c42de-01a9-457e-bbce-a939d2b765fc"
WOFM01001231.1	RepeatMasker	DNA/Academ-1	137816	138771	5655	-	.	ID="RND-1_FAMILY-579";Tend="1803";Tstart="790";shortTE="F";uid="f05d4de1-1517-4ee6-8b87-2ab705fe4d4c"
WOFM01001231.1	RepeatMasker	Unknown	220426	220706	1817	-	.	ID="RND-1_FAMILY-103";Tend="1657";Tstart="1375";shortTE="F";uid="4274caba-a5dc-42b0-8bf3-8698394721ea"
WOFM01001231.1	RepeatMasker	Unknown	273812	274182	2279	-	.	ID="RND-1_FAMILY-8";Tend="1673";Tstart="990";shortTE="F";uid="46c5e44e-8343-4272-9732-3942ce512c65"
WOFM01001231.1	RepeatMasker	LTR/Gypsy	263998	264523	837	-	.	ID="RND-5_FAMILY-1656";Tend="1531";Tstart="991";shortTE="F";uid="110a0092-4bae-40be-ab93-8d5ccd891fa9"
WOFM01001231.1	RepeatMasker	Unknown	62806	62971	895	-	.	ID="RND-6_FAMILY-2291";Tend="1104";Tstart="929";shortTE="F";uid="f89a58c5-f89e-40f1-9a90-fc288b539c0e"
WOFM01001231.1	RepeatMasker	Unknown	330020	330305	1367	-	.	ID="RND-6_FAMILY-2831";Tend="1227";Tstart="958";shortTE="F";uid="4c41cd01-3497-4289-bf36-c30d3cbaa453"
WOFM01001231.1	RepeatMasker	LTR/Gypsy	108256	111278	18703	-	.	ID="RND-3_FAMILY-275";Tend="7291";Tstart="4240";shortTE="F";uid="117ad1df-8d38-4229-9488-79b378222cd7"
WOFM01001231.1	RepeatMasker	DNA/Merlin	59834	60153	1438	-	.	ID="RND-5_FAMILY-944";Tend="1190";Tstart="870";shortTE="F";uid="f1b57965-7dc4-413a-a3bc-a7295cd58f53"
WOFM01001231.1	RepeatMasker	LINE/R2-NeSL	207936	208136	881	-	.	ID="RND-3_FAMILY-38";Tend="1293";Tstart="1102";shortTE="F";uid="9df7625b-eabb-476f-8a40-35900c91c715"
WOFM01001231.1	RepeatMasker	LTR/Copia	276511	276758	559	-	.	ID="RND-6_FAMILY-2660";Tend="1972";Tstart="1708";shortTE="F";uid="14248a25-5708-4402-ab0f-8f6cfee8afee"
WOFM01001231.1	RepeatMasker	Unknown	158034	158192	531	-	.	ID="RND-6_FAMILY-429";Tend="1281";Tstart="1120";shortTE="F";uid="20a811b8-82f0-4a93-92d9-44005a8d102c"
WOFM01001231.1	RepeatMasker	DNA/CMC-EnSpm	191368	192469	7492	-	.	ID="RND-5_FAMILY-5417";Tend="1914";Tstart="810";shortTE="F";uid="c610f250-a472-4e15-ba00-8a3ddf3ee905"
WOFM01001231.1	RepeatMasker	Unknown	701	874	682	-	.	ID="RND-1_FAMILY-307";Tend="1426";Tstart="1228";shortTE="F";uid="5dfb2e18-ecd0-4552-815e-9987a0254056"
WOFM01001231.1	RepeatMasker	Unknown	310148	310586	1662	-	.	ID="RND-6_FAMILY-198";Tend="1718";Tstart="1348";shortTE="F";uid="efa6b617-08e9-4dd7-a02c-ee8ac5f358ad"
WOFM01001231.1	RepeatMasker	Unknown	251211	252208	1200	-	.	ID="RND-6_FAMILY-517";Tend="2230";Tstart="1211";shortTE="F";uid="af2f27e3-908d-4b38-9909-8031d8897ad7"
WOFM01001231.1	RepeatMasker	DNA/hAT-hAT19	13877	14072	959	-	.	ID="RND-6_FAMILY-4704";Tend="1576";Tstart="1384";shortTE="F";uid="efe0b692-321c-4950-805c-405cc613721c"
WOFM01001231.1	RepeatMasker	Unknown	1222	1585	2885	-	.	ID="RND-1_FAMILY-1";Tend="2058";Tstart="1012";shortTE="F";uid="89626d43-1a78-4253-85cf-1562c5284025"
WOFM01001231.1	RepeatMasker	LINE/RTE-BovB	184509	184627	427	-	.	ID="RND-1_FAMILY-691";Tend="1586";Tstart="1459";shortTE="F";uid="36cb157b-170b-4406-b55c-a084db06c9ee"
WOFM01001231.1	RepeatMasker	Unknown	97886	98036	920	-	.	ID="RND-1_FAMILY-438";Tend="1166";Tstart="1015";shortTE="F";uid="5293f816-479e-4763-af1c-3de6d303c5d7"
WOFM01001231.1	RepeatMasker	LTR/Pao	80610	81129	1717	-	.	ID="RND-1_FAMILY-33";Tend="1401";Tstart="881";shortTE="F";uid="aacacf86-147d-436f-833b-edf9932432c1"
WOFM01001231.1	RepeatMasker	Unknown	252676	253096	1412	-	.	ID="RND-5_FAMILY-4056";Tend="1422";Tstart="1029";shortTE="F";uid="ba9e41ca-79f4-4949-8f96-d07cabb27ee1"
WOFM01001231.1	RepeatMasker	Unknown	29709	30202	2943	-	.	ID="RND-6_FAMILY-7056";Tend="1408";Tstart="910";shortTE="F";uid="fcc5d1a4-f784-4164-a742-73e270f6a632"
WOFM01001231.1	RepeatMasker	Unknown	245373	245541	1088	-	.	ID="RND-1_FAMILY-2";Tend="883";Tstart="718";shortTE="F";uid="c628bac6-49ad-48f4-80c9-226969affe82"
WOFM01001231.1	RepeatMasker	Unknown	237235	237474	1206	-	.	ID="RND-5_FAMILY-2147";Tend="1788";Tstart="1552";shortTE="F";uid="2c6891ed-64f5-406d-ba78-e84d4f78b09a"
WOFM01001231.1	RepeatMasker	Unknown	51299	51575	1945	-	.	ID="RND-1_FAMILY-98";Tend="1475";Tstart="1199";shortTE="F";uid="5451b2d0-e8e0-4e98-996c-e0d69d46c987"
WOFM01001231.1	RepeatMasker	LTR/Gypsy	179461	179895	2997	-	.	ID="RND-1_FAMILY-118";Tend="2136";Tstart="1690";shortTE="F";uid="caa606a9-3ee1-4f9e-95d5-f6324da3edd5"
WOFM01001231.1	RepeatMasker	Unknown	17382	17501	944	-	.	ID="RND-5_FAMILY-123";Tend="3248";Tstart="3021";shortTE="F";uid="c9a47a90-315b-407f-b140-5c270dd25990"
WOFM01001231.1	RepeatMasker	RC/Helitron	173847	174418	3085	-	.	ID="RND-5_FAMILY-1749";Tend="2138";Tstart="1562";shortTE="F";uid="bf8950ed-3053-43b2-939e-2883b1585e4a"
WOFM01001231.1	RepeatMasker	Unknown	32868	33221	2353	-	.	ID="RND-1_FAMILY-825";Tend="1379";Tstart="1034";shortTE="F";uid="40a51ddc-e607-4840-b59e-4f23a85e67b9"
WOFM01001231.1	RepeatMasker	Unknown	94648	94921	1310	-	.	ID="RND-5_FAMILY-4056";Tend="1259";Tstart="983";shortTE="F";uid="ccf864ae-87e0-43e0-9bfa-ea2cae9da0ba"
WOFM01001231.1	RepeatMasker	Unknown	124820	125126	2073	-	.	ID="RND-1_FAMILY-251";Tend="1229";Tstart="911";shortTE="F";uid="971edf0a-684c-4fc5-8772-0840c6cc482a"
WOFM01001231.1	RepeatMasker	Unknown	120863	121117	1879	-	.	ID="RND-6_FAMILY-1824";Tend="1211";Tstart="956";shortTE="F";uid="3faf9f9b-08e7-46d8-8fe4-b994eab0d277"
WOFM01001231.1	RepeatMasker	Unknown	221630	222102	512	-	.	ID="RND-1_FAMILY-10";TEgroup="ctg_824%7CRND-1_FAMILY-10%7C1";Tend="1577";Tstart="969";shortTE="F";uid="4f7782a3-7f8b-484f-a4e5-31744ffde789"
WOFM01001231.1	RepeatMasker	Unknown	25060	25189	946	-	.	ID="RND-1_FAMILY-103";Tend="1116";Tstart="987";shortTE="F";uid="26453f5f-f867-468e-b32e-feb7e99a2426"
WOFM01001231.1	RepeatMasker	Unknown	134099	134353	1617	-	.	ID="RND-1_FAMILY-678";Tend="899";Tstart="645";shortTE="F";uid="c6a9053f-c355-489b-a8bf-703060ffac0f"
WOFM01001231.1	RepeatMasker	DNA/Maverick	50663	51141	2526	-	.	ID="RND-5_FAMILY-927";Tend="1700";Tstart="1209";shortTE="F";uid="86821d7d-d069-4940-9334-af57941780ac"
WOFM01001231.1	RepeatMasker	DNA/hAT-Tip100	235818	236243	1462	-	.	ID="RND-5_FAMILY-1758";Tend="1729";Tstart="1262";shortTE="F";uid="b3945501-4f1d-4414-8c75-fece5f98f418"
WOFM01001231.1	RepeatMasker	RC/Helitron	174729	174888	775	-	.	ID="RND-5_FAMILY-1749";Tend="1573";Tstart="1408";shortTE="F";uid="481247ba-8afe-46e5-a6f4-0641c81eb861"
WOFM01001231.1	RepeatMasker	Unknown	55227	55357	587	-	.	ID="RND-4_FAMILY-1114";Tend="1762";Tstart="1635";shortTE="F";uid="f7521bc1-adc0-43f7-b5dd-10f77c3cc077"
WOFM01001231.1	RepeatMasker	Unknown	25181	25610	2979	-	.	ID="RND-1_FAMILY-825";Tend="1381";Tstart="958";shortTE="F";uid="7cd3f469-c11c-415a-943e-bd8b0f8896da"
WOFM01001231.1	RepeatMasker	Unknown	88114	88418	1800	-	.	ID="RND-5_FAMILY-1933";Tend="1285";Tstart="976";shortTE="F";uid="26a38790-3a5f-414c-ab34-07edbc503443"
WOFM01001231.1	RepeatMasker	LTR/Gypsy	315943	317905	15510	-	.	ID="RND-1_FAMILY-259";Tend="6300";Tstart="4317";shortTE="F";uid="b4421f79-95e8-4947-b962-6621670f84d2"
WOFM01001231.1	RepeatMasker	LTR/Gypsy	68578	73092	35721	-	.	ID="RND-1_FAMILY-188";Tend="4765";Tstart="236";shortTE="F";uid="8aff24c8-21f9-4837-8ba4-8f5263f94f68"
WOFM01001231.1	RepeatMasker	DNA/hAT-Tip100	195051	195723	5040	-	.	ID="RND-1_FAMILY-19";Tend="1922";Tstart="1216";shortTE="F";uid="0b1cfe30-93d4-4725-b8ee-7f81489d924a"
WOFM01001231.1	RepeatMasker	DNA/Crypton-I	271665	271808	420	-	.	ID="RND-6_FAMILY-470";Tend="963";Tstart="806";shortTE="F";uid="85b5ebf5-2d44-4a0c-90cf-cda866e09373"
WOFM01001231.1	RepeatMasker	Unknown	15606	15809	1043	-	.	ID="RND-1_FAMILY-58";Tend="1245";Tstart="1049";shortTE="F";uid="15a404ea-eab3-4da0-9231-39d1101f0db4"
WOFM01001231.1	RepeatMasker	Unknown	221486	221638	526	-	.	ID="RND-4_FAMILY-527";Tend="182";Tstart="18";shortTE="F";uid="8f9a9b5c-c12c-4f44-bcdc-3db741d03c73"
WOFM01001231.1	RepeatMasker	Unknown	6193	6761	925	-	.	ID="RND-1_FAMILY-207";Tend="1541";Tstart="940";shortTE="F";uid="5ebc032c-290b-4f41-a440-98b72785ea47"
WOFM01001231.1	RepeatMasker	Unknown	186441	186831	2093	-	.	ID="RND-5_FAMILY-246";Tend="1312";Tstart="936";shortTE="F";uid="acde39cc-e675-49ca-a455-f91a90697ea0"
WOFM01001231.1	RepeatMasker	Unknown	131619	131790	793	-	.	ID="RND-5_FAMILY-2154";Tend="1246";Tstart="1068";shortTE="F";uid="ccb06ad5-450d-41ed-b19b-51f5dcdc9e72"
WOFM01001231.1	RepeatMasker	Unknown	167077	167218	832	-	.	ID="RND-1_FAMILY-258";Tend="1199";Tstart="1049";shortTE="F";uid="ac7ca4e7-68be-4f54-bf03-553b3f1954b0"
WOFM01001231.1	RepeatMasker	Unknown	284129	284324	714	-	.	ID="RND-6_FAMILY-4318";Tend="2523";Tstart="2241";shortTE="F";uid="3b9d7993-0d17-4f29-bd37-9a54085d3afb"
WOFM01001231.1	RepeatMasker	Unknown	259479	259775	2016	-	.	ID="RND-1_FAMILY-251";Tend="1229";Tstart="921";shortTE="F";uid="c23c9914-18f4-4898-932b-e1556c413a9c"
WOFM01001231.1	RepeatMasker	Unknown	52080	52335	1712	-	.	ID="RND-1_FAMILY-98";Tend="1198";Tstart="938";shortTE="F";uid="bd59ab23-4310-43e9-aed2-c4f3802e945a"
WOFM01001231.1	RepeatMasker	Unknown	143409	143833	2491	-	.	ID="RND-1_FAMILY-695";Tend="1416";Tstart="995";shortTE="F";uid="68631d44-31fc-43dc-930c-8ef5bbe74180"
WOFM01001231.1	RepeatMasker	Unknown	119537	120053	4164	-	.	ID="RND-1_FAMILY-198";Tend="1447";Tstart="936";shortTE="F";uid="88f417b0-79a4-4be5-ab50-8aec5b3773c5"
WOFM01001231.1	RepeatMasker	DNA/Crypton-I	195730	196435	2619	-	.	ID="RND-1_FAMILY-30";Tend="1625";Tstart="920";shortTE="F";uid="1aa7c319-3400-4aca-a1e4-bf1addb69b9d"
WOFM01001231.1	RepeatMasker	Unknown	160408	161804	8750	-	.	ID="RND-1_FAMILY-27";Tend="2255";Tstart="758";shortTE="F";uid="e0121188-a630-480b-8df3-373fc3c7ab15"
WOFM01001231.1	RepeatMasker	Unknown	294198	295055	6051	-	.	ID="RND-1_FAMILY-6";Tend="1569";Tstart="712";shortTE="F";uid="8f4090bc-9879-4c06-a03a-fac1f2102505"
WOFM01001231.1	RepeatMasker	Unknown	330727	331090	2505	-	.	ID="RND-1_FAMILY-554";Tend="1328";Tstart="965";shortTE="F";uid="da1ca506-44e5-4408-9399-ddf0197598a6"
WOFM01001231.1	RepeatMasker	LTR/Copia	102827	102992	1269	-	.	ID="RND-5_FAMILY-675";Tend="994";Tstart="829";shortTE="F";uid="d87e1089-978f-4ece-addd-c2e3f76395c6"
WOFM01001231.1	RepeatMasker	Unknown	57784	57905	569	-	.	ID="RND-3_FAMILY-213";Tend="992";Tstart="872";shortTE="F";uid="0fd6c580-2cca-4201-a3ca-3b0ba43ab2c0"
WOFM01001231.1	RepeatMasker	Unknown	208129	208517	3035	-	.	ID="RND-1_FAMILY-705";Tend="1304";Tstart="919";shortTE="F";uid="eb321557-651b-4182-9cdf-2fb247675813"
WOFM01001231.1	RepeatMasker	Unknown	131810	132922	6850	-	.	ID="RND-1_FAMILY-678";Tend="2219";Tstart="1113";shortTE="F";uid="4bf30bf2-526f-4279-93f1-fe4b11188166"
WOFM01001231.1	RepeatMasker	DNA/CMC-EnSpm	280875	281318	3472	-	.	ID="RND-1_FAMILY-350";Tend="1330";Tstart="897";shortTE="F";uid="d1a6c749-9164-4f56-b319-047a136c5d9f"
WOFM01001231.1	RepeatMasker	Unknown	3573	3751	960	-	.	ID="RND-3_FAMILY-213";Tend="1234";Tstart="1053";shortTE="F";uid="e88f6dd6-b992-4bea-9576-6b642d42273f"
WOFM01001231.1	RepeatMasker	Unknown	311560	311771	655	-	.	ID="RND-1_FAMILY-383";Tend="1143";Tstart="931";shortTE="F";uid="6100974c-83c8-4559-9792-5a405bec5b2e"
WOFM01001231.1	RepeatMasker	Unknown	143117	143412	1884	-	.	ID="RND-6_FAMILY-2885";Tend="1247";Tstart="921";shortTE="F";uid="2ecfa78a-fa65-4bc7-a833-10ce4aad5463"
WOFM01001231.1	RepeatMasker	Unknown	182074	182584	3290	-	.	ID="RND-5_FAMILY-3179";Tend="1391";Tstart="898";shortTE="F";uid="b9b05b09-edec-41df-a82b-1be1e3dd890d"
WOFM01001231.1	RepeatMasker	RC/Helitron	236231	236513	1137	-	.	ID="RND-5_FAMILY-1749";Tend="2070";Tstart="1801";shortTE="F";uid="4103bd68-3831-48a4-a6e8-489c1cf03b40"
WOFM01001231.1	RepeatMasker	Unknown	163814	163966	481	-	.	ID="RND-6_FAMILY-134";Tend="776";Tstart="638";shortTE="F";uid="4138ada0-6c32-4ef7-bf28-8560936f519b"
WOFM01001231.1	RepeatMasker	Unknown	113699	113821	723	-	.	ID="RND-4_FAMILY-3825";Tend="1293";Tstart="1172";shortTE="F";uid="3fbdc0f7-4eb2-4fe2-9c55-082286dbf56b"
WOFM01001231.1	RepeatMasker	Unknown	177242	177842	3666	-	.	ID="RND-5_FAMILY-1089";Tend="1465";Tstart="866";shortTE="F";uid="29d5e2d3-2dd4-4242-b7b6-2a68a5b5dead"
WOFM01001231.1	RepeatMasker	Unknown	162315	162535	1311	-	.	ID="RND-6_FAMILY-9120";Tend="1189";Tstart="969";shortTE="F";uid="f59b8709-e138-4373-90a9-0ec8a95cef96"
WOFM01001231.1	RepeatMasker	Unknown	188805	189450	3196	-	.	ID="RND-6_FAMILY-1576";Tend="1582";Tstart="923";shortTE="F";uid="a652f151-2efd-460a-8382-259dfd43fd5b"
WOFM01001231.1	RepeatMasker	Unknown	38096	38311	542	-	.	ID="RND-1_FAMILY-128";Tend="1179";Tstart="973";shortTE="F";uid="0dbf3bf0-4cb3-4eb5-b3b8-1c2919fcb82c"
WOFM01001231.1	RepeatMasker	Unknown	290658	291135	2795	-	.	ID="RND-1_FAMILY-52";Tend="1482";Tstart="975";shortTE="F";uid="d5d02d25-3cf8-4a36-ad78-ccd79cb21aff"
WOFM01001231.1	RepeatMasker	LTR/Gypsy	65418	67192	10957	-	.	ID="RND-1_FAMILY-109";Tend="7934";Tstart="6205";shortTE="F";uid="5d6e593c-7e4b-480d-af2d-e051a0c9a93b"
WOFM01001231.1	RepeatMasker	Unknown	163341	163484	1090	-	.	ID="RND-1_FAMILY-75";Tend="1121";Tstart="976";shortTE="F";uid="51684cb7-00fb-4987-a198-491624098d76"
WOFM01001231.1	RepeatMasker	Unknown	231	381	710	-	.	ID="RND-1_FAMILY-866";Tend="1716";Tstart="1563";shortTE="F";uid="3202ed0c-65c3-4b4c-ac62-d1fe7ef3c62a"
WOFM01001231.1	RepeatMasker	Unknown	46907	47473	1317	-	.	ID="RND-1_FAMILY-674";Tend="5070";Tstart="4499";shortTE="F";uid="617b92bd-9230-4411-8729-5b95d860dcfa"
WOFM01001231.1	RepeatMasker	Unknown	267538	267658	787	-	.	ID="RND-5_FAMILY-4056";Tend="1104";Tstart="984";shortTE="F";uid="e45eb12d-f8dd-4238-a23a-7c26e4cdbb1d"
WOFM01001231.1	RepeatMasker	Unknown	86374	86724	702	-	.	ID="RND-6_FAMILY-3132";Tend="1720";Tstart="1363";shortTE="F";uid="556c9025-1bc7-402e-8d20-945e1fa1fe5d"
WOFM01001232.1	RepeatMasker	Unknown	10976	11359	2303	+	.	ID="RND-5_FAMILY-752";Tend="1388";Tstart="1001";shortTE="F";uid="d6a264d0-c941-4dd9-b26f-db5172d9ccbe"
WOFM01001232.1	RepeatMasker	Unknown	12832	12954	420	+	.	ID="RND-6_FAMILY-835";Tend="440";Tstart="321";shortTE="F";uid="06426ae8-6737-4b8e-9716-a2ee21e9271b"
WOFM01001232.1	RepeatMasker	Unknown	11393	11690	2101	+	.	ID="RND-4_FAMILY-672";Tend="1298";Tstart="1004";shortTE="F";uid="9f9d1d28-eb5a-41cc-85a0-2ec971d9114e"
WOFM01001232.1	RepeatMasker	RC/Helitron	7893	8100	996	+	.	ID="RND-6_FAMILY-1361";Tend="1154";Tstart="958";shortTE="F";uid="85d219c4-f05b-4d37-acdf-2f838946a89c"
WOFM01001232.1	RepeatMasker	Unknown	11715	12369	1517	+	.	ID="RND-5_FAMILY-3331";Tend="1333";Tstart="643";shortTE="F";uid="dc2b146f-d27b-4872-a89a-9d7a1325f8c1"
WOFM01001232.1	RepeatMasker	Unknown	2731	3530	2408	+	.	ID="RND-1_FAMILY-380";Tend="1769";Tstart="953";shortTE="F";uid="68cff593-24b1-4a69-a6db-3da2464d6e8a"
WOFM01001232.1	RepeatMasker	Unknown	12491	12668	1094	+	.	ID="RND-4_FAMILY-672";Tend="1481";Tstart="1306";shortTE="F";uid="9f7a26ef-17ab-4036-89fc-82f16bb2ba09"
WOFM01001232.1	RepeatMasker	Unknown	12373	12491	845	+	.	ID="RND-6_FAMILY-44";Tend="1270";Tstart="1154";shortTE="F";uid="a3b8fd93-21f3-4607-94e9-68375274fd40"
WOFM01001232.1	RepeatMasker	Unknown	1227	1392	1283	+	.	ID="RND-1_FAMILY-70";Tend="1164";Tstart="999";shortTE="F";uid="e6143e1b-3ceb-44b2-ab6b-01a5742cf80f"
WOFM01001232.1	RepeatMasker	DNA/hAT-Tip100	8604	9243	995	+	.	ID="RND-5_FAMILY-679";Tend="1473";Tstart="815";shortTE="F";uid="c91480e1-ae10-4b55-a41c-7e5186dc8e9e"
WOFM01001232.1	RepeatMasker	DNA/hAT-Tip100	1	246	1627	-	.	ID="RND-5_FAMILY-2448";Tend="1108";Tstart="826";shortTE="F";uid="92c75af0-815b-4770-9d33-75f447f5c627"
WOFM01001232.1	RepeatMasker	LTR/Gypsy	8752	9288	4324	-	.	ID="RND-5_FAMILY-1723";Tend="493";Tstart="16";shortTE="F";uid="b5c3a23a-cf74-40c8-bfcf-7e1c00b7de0c"
WOFM01001232.1	RepeatMasker	RC/Helitron	9252	9870	2267	-	.	ID="RND-4_FAMILY-590";Tend="1912";Tstart="1328";shortTE="F";uid="1d442fd8-ef79-446e-9211-440f3136e28e"
WOFM01001232.1	RepeatMasker	Unknown	8261	8754	2579	-	.	ID="RND-1_FAMILY-10";Tend="1850";Tstart="1321";shortTE="F";uid="5c1988b9-fd2f-4639-bac2-5f389804388d"
WOFM01001232.1	RepeatMasker	Unknown	10335	10658	1189	-	.	ID="RND-5_FAMILY-647";Tend="1203";Tstart="861";shortTE="F";uid="a8d23c73-04d7-440b-9d2a-2709387dbcb2"
WOFM01001233.1	RepeatMasker	RC/Helitron	12696	13031	1400	+	.	ID="RND-6_FAMILY-1361";Tend="1388";Tstart="1018";shortTE="F";uid="ac35d0ca-39f2-49a2-a2e3-0fb75066ee57"
WOFM01001233.1	RepeatMasker	Unknown	1963	2176	1266	+	.	ID="RND-4_FAMILY-2443";Tend="1196";Tstart="953";shortTE="F";uid="4d555a73-f4e4-4e2f-b7c1-01c0a11c184a"
WOFM01001233.1	RepeatMasker	LTR/Gypsy	18916	27072	63048	+	.	ID="RND-6_FAMILY-66";Tend="8756";Tstart="589";shortTE="F";uid="198d4883-33e8-47d2-8bb1-228868a48861"
WOFM01001233.1	RepeatMasker	Unknown	17773	18856	4092	+	.	ID="RND-1_FAMILY-295";Tend="1531";Tstart="704";shortTE="F";uid="d648f5ca-e765-4076-a1b8-24c111ac2664"
WOFM01001233.1	RepeatMasker	DNA/Academ-1	1663	1855	971	+	.	ID="rnd-1_family-243";Tend="978";Tstart="817";shortTE="F";uid="40dfeb03-002b-4c9e-99fa-c1cbd25e0ec8"
WOFM01001233.1	RepeatMasker	LTR/Gypsy	27069	27336	1786	-	.	ID="RND-1_FAMILY-1062";Tend="5628";Tstart="5349";shortTE="F";uid="59ee2a13-c7cd-4d86-bc16-fd1dab556a9d"
WOFM01001233.1	RepeatMasker	LTR/Gypsy	4801	5282	514	-	.	ID="GYPSY-3_RP-I";Tend="3478";Tstart="2906";shortTE="F";uid="8a9580b6-a828-46e6-b827-b6cd3f0f8bf2"
WOFM01001233.1	RepeatMasker	DNA/Academ-1	2171	2758	2910	-	.	ID="RND-1_FAMILY-314";Tend="1361";Tstart="788";shortTE="F";uid="07a19d53-5e36-4554-acc7-9dab3976a858"
WOFM01001233.1	RepeatMasker	Unknown	13031	13351	1796	-	.	ID="RND-5_FAMILY-1933";Tend="1265";Tstart="956";shortTE="F";uid="c29a46ab-97e7-4be3-bee4-3d4e40f58c1b"
WOFM01001233.1	RepeatMasker	LTR/Gypsy	5565	6913	758	-	.	ID="GYPSY-3_RP-I";Tend="2700";Tstart="1477";shortTE="F";uid="f0f8d612-21b4-4386-9e94-44878630d9bf"
WOFM01001233.1	RepeatMasker	LTR/Copia	27312	27802	3698	-	.	ID="RND-4_FAMILY-712";Tend="5907";Tstart="5419";shortTE="F";uid="90d6c8f7-1c29-483f-8ec8-b3c5c1aa89ad"
WOFM01001233.1	RepeatMasker	DNA/Academ-1	1861	1967	547	-	.	ID="RND-1_FAMILY-314";Tend="1459";Tstart="1357";shortTE="F";uid="5994852a-74d1-46b8-86bd-58c64cf90d95"
WOFM01001234.1	RepeatMasker	Unknown	5916	6389	4370	-	.	ID="RND-5_FAMILY-536";Tend="600";Tstart="127";shortTE="F";uid="4a4703a4-d780-47bd-9ccd-36c7f0d5b090"
WOFM01001234.1	RepeatMasker	Unknown	35589	36408	7185	-	.	ID="RND-5_FAMILY-536";Tend="942";Tstart="127";shortTE="F";uid="048ea620-ed9a-426b-adbe-e71fd6e4a358"
WOFM01001234.1	RepeatMasker	Unknown	24315	24788	4313	-	.	ID="RND-5_FAMILY-536";Tend="601";Tstart="127";shortTE="F";uid="5328d62a-8ee8-4617-91b5-6173f8b32d7e"
WOFM01001234.1	RepeatMasker	Unknown	11956	12426	4261	-	.	ID="RND-5_FAMILY-536";Tend="601";Tstart="127";shortTE="F";uid="b6ff15d9-5ca4-4b83-8075-6996e9666276"
WOFM01001234.1	RepeatMasker	Unknown	18282	18755	4339	-	.	ID="RND-5_FAMILY-536";Tend="601";Tstart="127";shortTE="F";uid="efd57ab4-a963-4de3-8e2c-2d8c1d0496c2"
WOFM01001234.1	RepeatMasker	Unknown	30348	30824	4343	-	.	ID="RND-5_FAMILY-536";Tend="601";Tstart="127";shortTE="F";uid="791fa415-d715-405f-b1b1-ad23a9b8ac6b"
WOFM01001234.1	RepeatMasker	Unknown	38689	39508	7315	-	.	ID="RND-5_FAMILY-536";Tend="942";Tstart="127";shortTE="F";uid="1d899bf3-04a5-4b30-86f2-71590426ff7f"
WOFM01001235.1	RepeatMasker	DNA/TcMar-Tc1	57603	58038	2233	+	.	ID="RND-1_FAMILY-649";Tend="1713";Tstart="1295";shortTE="F";uid="dc3d4202-3a02-434a-827f-7f92d778b1ec"
WOFM01001235.1	RepeatMasker	Unknown	201303	201709	672	+	.	ID="RND-4_FAMILY-454";Tend="1501";Tstart="821";shortTE="F";uid="25f52378-ddbf-447a-b8c7-953c274104eb"
WOFM01001235.1	RepeatMasker	Unknown	64320	65044	2005	+	.	ID="RND-5_FAMILY-2744";Tend="1488";Tstart="740";shortTE="F";uid="b2c482f6-6438-4615-9746-6fdea527a849"
WOFM01001235.1	RepeatMasker	LTR/Gypsy	119003	119164	452	+	.	ID="GYPSY-24_DEL-I";Tend="2759";Tstart="2599";shortTE="F";uid="1d13198c-687a-4dfe-a2e7-ed172e1acd6e"
WOFM01001235.1	RepeatMasker	LINE/RTE-BovB	93344	93815	2367	+	.	ID="RND-3_FAMILY-11";Tend="1421";Tstart="933";shortTE="F";uid="2dd2b50c-bc17-4753-8c0c-1bd501c877e3"
WOFM01001235.1	RepeatMasker	Unknown	97326	97497	721	+	.	ID="RND-1_FAMILY-58";Tend="1265";Tstart="1049";shortTE="F";uid="485e4958-e27d-4878-99ce-65e9ebabc773"
WOFM01001235.1	RepeatMasker	Unknown	253357	253493	971	+	.	ID="RND-4_FAMILY-986";Tend="1161";Tstart="1025";shortTE="F";uid="598e6a12-508f-489c-9c49-cf98c8c2c05f"
WOFM01001235.1	RepeatMasker	DNA/hAT-Tip100	27251	27377	521	+	.	ID="RND-6_FAMILY-12474";Tend="2828";Tstart="2713";shortTE="F";uid="4f7fcc32-e249-43ba-a402-0c985d33d992"
WOFM01001235.1	RepeatMasker	DNA/MULE-NOF	248952	249254	2267	+	.	ID="rnd-1_family-394";Tend="2268";Tstart="1997";shortTE="F";uid="655e82a6-19c3-4a69-a4f4-5af9b2ae4a31"
WOFM01001235.1	RepeatMasker	LINE/CR1	211079	211590	763	+	.	ID="RND-6_FAMILY-7492";Tend="1599";Tstart="1027";shortTE="F";uid="4c10337f-af03-4bbe-8dba-a6b4c1140178"
WOFM01001235.1	RepeatMasker	RC/Helitron	85798	86025	463	+	.	ID="RND-5_FAMILY-2192";Tend="922";Tstart="693";shortTE="F";uid="b75fb0fb-151f-42e2-af00-cffd0444322a"
WOFM01001235.1	RepeatMasker	Unknown	96837	96937	682	+	.	ID="RND-1_FAMILY-58";Tend="1060";Tstart="960";shortTE="F";uid="e073ac35-bb27-465f-ad53-5827e8d5b0c4"
WOFM01001235.1	RepeatMasker	RC/Helitron	235012	235133	521	+	.	ID="RND-1_FAMILY-1113";Tend="1607";Tstart="1486";shortTE="F";uid="7b2dd150-0a8e-4979-b144-d492d8dd0173"
WOFM01001235.1	RepeatMasker	Unknown	185557	186746	7971	+	.	ID="RND-5_FAMILY-1531";Tend="2054";Tstart="789";shortTE="F";uid="28598846-2b73-40dd-817a-0ae68e29afd2"
WOFM01001235.1	RepeatMasker	Unknown	180727	181194	968	+	.	ID="RND-1_FAMILY-26";Tend="1392";Tstart="925";shortTE="F";uid="0c8f1322-8f26-4805-98b0-ebc9ef18e8ae"
WOFM01001235.1	RepeatMasker	LTR/Gypsy	227641	227876	770	+	.	ID="RND-6_FAMILY-3881";Tend="8481";Tstart="8245";shortTE="F";uid="dea6e93e-73bd-4aa4-9aa1-925b734d7525"
WOFM01001235.1	RepeatMasker	LTR/Gypsy	42739	43212	2048	+	.	ID="RND-5_FAMILY-1723";Tend="493";Tstart="16";shortTE="F";uid="23b3aa6a-6075-4363-b676-233d26d565c7"
WOFM01001235.1	RepeatMasker	Unknown	69511	70141	4357	+	.	ID="RND-4_FAMILY-1347";Tend="1803";Tstart="1181";shortTE="F";uid="b698ca1d-fee0-4ebc-92db-5bfd0f80aac5"
WOFM01001235.1	RepeatMasker	Unknown	154671	155326	2390	+	.	ID="RND-6_FAMILY-6082";Tend="1398";Tstart="785";shortTE="F";uid="d3563a6a-6c1b-44f1-964f-4d3c34b3825e"
WOFM01001235.1	RepeatMasker	Unknown	65202	65375	745	+	.	ID="RND-6_FAMILY-15";Tend="1430";Tstart="1256";shortTE="F";uid="cca040ed-0268-430f-a3c6-c66fd92762e9"
WOFM01001235.1	RepeatMasker	Unknown	216118	216974	2448	+	.	ID="RND-4_FAMILY-265";Tend="1734";Tstart="924";shortTE="F";uid="60b34e1e-e011-4917-b070-aa125f3e9052"
WOFM01001235.1	RepeatMasker	RC/Helitron	75317	75747	2039	+	.	ID="RND-1_FAMILY-190";Tend="2017";Tstart="1552";shortTE="F";uid="5a266a78-fc9f-4d65-b2b5-6c6f3daecc90"
WOFM01001235.1	RepeatMasker	Unknown	229566	229995	1350	+	.	ID="RND-5_FAMILY-4307";Tend="1326";Tstart="904";shortTE="F";uid="57b81ba6-da32-4ed3-bc59-3c18d32fba30"
WOFM01001235.1	RepeatMasker	LTR/Gypsy	23014	23595	506	+	.	ID="GYPSY-281_AA-I";Tend="2424";Tstart="1549";shortTE="F";uid="632f51e9-658e-4357-9022-374d3ed7816d"
WOFM01001235.1	RepeatMasker	Unknown	255058	255945	6980	+	.	ID="RND-6_FAMILY-10513";Tend="1853";Tstart="952";shortTE="F";uid="e4e93514-6bd6-476f-9158-6d6763e9a5c0"
WOFM01001235.1	RepeatMasker	LTR/Pao	221970	222430	3139	+	.	ID="RND-1_FAMILY-32";Tend="1401";Tstart="949";shortTE="F";uid="c274d6f4-f093-4bb4-98fa-ac175e7dbdbe"
WOFM01001235.1	RepeatMasker	Unknown	49034	49333	999	+	.	ID="RND-6_FAMILY-1182";Tend="1263";Tstart="976";shortTE="F";uid="741e82b3-3322-471c-ba38-a5d29445e827"
WOFM01001235.1	RepeatMasker	DNA/Sola-1	134154	134430	458	+	.	ID="RND-5_FAMILY-2465";Tend="1678";Tstart="1420";shortTE="F";uid="a225a7ff-7b11-42ac-b7d5-d69ee4fdd0c4"
WOFM01001235.1	RepeatMasker	DNA	16955	17127	1060	+	.	ID="RND-5_FAMILY-4767";Tend="1050";Tstart="880";shortTE="F";uid="608eca51-cd11-47a7-b7ab-7ea3f271f61c"
WOFM01001235.1	RepeatMasker	Unknown	179492	179716	806	+	.	ID="RND-5_FAMILY-1076";Tend="1037";Tstart="855";shortTE="F";uid="3ceec360-67d9-482f-8b0d-7c9053b28757"
WOFM01001235.1	RepeatMasker	Unknown	131687	131850	1073	+	.	ID="RND-1_FAMILY-247";Tend="1344";Tstart="1182";shortTE="F";uid="675a2945-51ca-4e19-b6d2-c300bf51c1f0"
WOFM01001235.1	RepeatMasker	LTR/Gypsy	170349	171017	5751	+	.	ID="RND-1_FAMILY-91";Tend="7294";Tstart="6626";shortTE="F";uid="899c39ab-8601-4a9a-94a3-d0e75f00fb75"
WOFM01001235.1	RepeatMasker	Unknown	127486	127725	1572	+	.	ID="RND-6_FAMILY-1824";Tend="1263";Tstart="1024";shortTE="F";uid="d611cb7c-24fa-411b-929a-a5f97c642905"
WOFM01001235.1	RepeatMasker	Unknown	32620	32755	792	+	.	ID="RND-1_FAMILY-159";Tend="1306";Tstart="1179";shortTE="F";uid="c12694b2-dc13-4c41-a528-1dbf1aee6730"
WOFM01001235.1	RepeatMasker	Unknown	200881	201047	412	+	.	ID="RND-5_FAMILY-90";Tend="1383";Tstart="1225";shortTE="F";uid="4038123c-1851-494c-a915-c43305ab6e75"
WOFM01001235.1	RepeatMasker	Unknown	107298	107679	844	+	.	ID="RND-1_FAMILY-126";Tend="1035";Tstart="668";shortTE="F";uid="f9113097-f5ea-4916-915a-9e97b9ed3aa2"
WOFM01001235.1	RepeatMasker	Unknown	99703	99864	591	+	.	ID="RND-5_FAMILY-1089";Tend="1296";Tstart="1147";shortTE="F";uid="68402e80-630f-4cdb-bf5b-9d34a873d7dc"
WOFM01001235.1	RepeatMasker	Unknown	27116	27344	1419	+	.	ID="RND-6_FAMILY-4495";Tend="1233";Tstart="1019";shortTE="F";uid="77dee05b-d684-425c-b46a-b3901c35f089"
WOFM01001235.1	RepeatMasker	Unknown	222510	222876	1133	+	.	ID="RND-1_FAMILY-639";Tend="1141";Tstart="783";shortTE="F";uid="589bc115-e7c6-4256-9fa7-4190981a8e3b"
WOFM01001235.1	RepeatMasker	Unknown	163260	163535	752	+	.	ID="RND-4_FAMILY-411";Tend="1286";Tstart="1071";shortTE="F";uid="b8af9907-f0d5-462f-ac68-6a2e2a93a27c"
WOFM01001235.1	RepeatMasker	Unknown	221505	221825	1605	+	.	ID="RND-6_FAMILY-671";Tend="1271";Tstart="913";shortTE="F";uid="2762bc18-d791-40e5-ab9d-f78ee1c8013a"
WOFM01001235.1	RepeatMasker	LINE/L2	75722	75913	690	+	.	ID="DAPHNE-7_HMM";TEgroup="ctg_828%7CDAPHNE-7_HMM%7C1";Tend="3345";Tstart="3192";shortTE="T";uid="805ef8c6-df79-4bc0-bcb2-19c51902b9ed"
WOFM01001235.1	RepeatMasker	Unknown	172566	173015	3174	+	.	ID="RND-1_FAMILY-131";Tend="1464";Tstart="990";shortTE="F";uid="64469723-c1f0-451d-863d-05febc8080b4"
WOFM01001235.1	RepeatMasker	Unknown	114799	115303	2391	+	.	ID="RND-6_FAMILY-1182";Tend="1652";Tstart="1019";shortTE="F";uid="50600a17-a2fc-4450-ad57-51d8ba1422cc"
WOFM01001235.1	RepeatMasker	Unknown	41616	42138	4541	+	.	ID="RND-1_FAMILY-198";Tend="1462";Tstart="940";shortTE="F";uid="64f96e57-690b-462a-bd85-270b59ac8d8e"
WOFM01001235.1	RepeatMasker	Unknown	183366	184151	1258	+	.	ID="RND-1_FAMILY-380";Tend="1704";Tstart="940";shortTE="F";uid="2430b55e-d28b-4535-9908-b8d728e6d9ee"
WOFM01001235.1	RepeatMasker	Unknown	11174	11437	1760	+	.	ID="RND-1_FAMILY-58";Tend="1239";Tstart="954";shortTE="F";uid="c613da39-56e2-4bf6-a6c6-5449eb2a857c"
WOFM01001235.1	RepeatMasker	Unknown	206310	206830	2448	+	.	ID="RND-5_FAMILY-2147";Tend="1572";Tstart="1067";shortTE="F";uid="694a9d11-1f1a-4057-8abb-172ae5ccceca"
WOFM01001235.1	RepeatMasker	Unknown	190668	190899	702	+	.	ID="RND-5_FAMILY-129";Tend="1330";Tstart="1091";shortTE="F";uid="f662b4a1-89ed-4a3e-b41a-f550a6ab563d"
WOFM01001235.1	RepeatMasker	Unknown	48309	48753	1808	+	.	ID="RND-1_FAMILY-1003";Tend="1353";Tstart="963";shortTE="F";uid="a960cffc-5d39-4aa8-8c39-92b5ec5149d5"
WOFM01001235.1	RepeatMasker	DNA	61099	61695	1658	+	.	ID="RND-5_FAMILY-3205";Tend="1179";Tstart="556";shortTE="F";uid="fde97eb6-86e4-4619-a485-f3bb12a69cbd"
WOFM01001235.1	RepeatMasker	Unknown	114521	114817	1960	+	.	ID="RND-5_FAMILY-3178";Tend="2282";Tstart="2012";shortTE="F";uid="a8d2584c-7142-43b4-876c-5f02eafbfa76"
WOFM01001235.1	RepeatMasker	DNA	44560	44881	593	+	.	ID="RND-5_FAMILY-3205";TEgroup="ctg_828%7CRND-5_FAMILY-3205%7C1";Tend="1486";Tstart="1270";shortTE="F";uid="433fbc6b-b1da-4088-b444-ecc29296bab6"
WOFM01001235.1	RepeatMasker	LTR/Pao	21514	22304	1857	+	.	ID="RND-6_FAMILY-2432";Tend="2091";Tstart="1304";shortTE="F";uid="aac6ed1e-a8a1-4006-b5b1-eae3b7a4a359"
WOFM01001235.1	RepeatMasker	DNA/TcMar-Fot1	86632	87527	7292	+	.	ID="RND-6_FAMILY-7930";Tend="1940";Tstart="1003";shortTE="F";uid="d4d7b287-86f1-447d-a091-623e6c04d07b"
WOFM01001235.1	RepeatMasker	Unknown	217741	217843	512	+	.	ID="RND-1_FAMILY-10";Tend="1108";Tstart="1005";shortTE="F";uid="82dae78d-f327-451d-9db6-1d69de10f2a3"
WOFM01001235.1	RepeatMasker	Unknown	223706	224153	2673	+	.	ID="RND-4_FAMILY-84";Tend="1877";Tstart="1428";shortTE="F";uid="07de122c-032d-4a42-a0e2-28d6c4c5277a"
WOFM01001235.1	RepeatMasker	Unknown	60157	60391	1811	+	.	ID="RND-6_FAMILY-1708";Tend="1596";Tstart="853";shortTE="F";uid="ef7cc013-7fb6-4cad-ad4f-6f752e92a9ce"
WOFM01001235.1	RepeatMasker	Unknown	136362	136465	542	+	.	ID="RND-1_FAMILY-175";Tend="970";Tstart="867";shortTE="F";uid="c0744c3f-805f-44d2-99c3-48bc80da29d4"
WOFM01001235.1	RepeatMasker	RC/Helitron	62049	62268	1240	+	.	ID="RND-1_FAMILY-232";Tend="1168";Tstart="950";shortTE="F";uid="dc7c70e7-9f05-4dfd-a9d7-96eccc2c0e34"
WOFM01001235.1	RepeatMasker	RC/Helitron	63385	63568	1081	+	.	ID="RND-6_FAMILY-1361";Tend="1409";Tstart="1234";shortTE="F";uid="9066cd61-3d4e-48ec-8138-de999461ee41"
WOFM01001235.1	RepeatMasker	Unknown	131237	131593	1892	+	.	ID="RND-5_FAMILY-4056";Tend="1469";Tstart="1097";shortTE="F";uid="9193cf30-687b-4a75-b14a-6ddfb9e2f7df"
WOFM01001235.1	RepeatMasker	Unknown	155322	155853	3152	+	.	ID="RND-6_FAMILY-638";Tend="1476";Tstart="944";shortTE="F";uid="09457f5b-f995-49bf-ac88-5c7008d4d5ee"
WOFM01001235.1	RepeatMasker	Unknown	28838	29939	8178	+	.	ID="RND-6_FAMILY-2281";Tend="1935";Tstart="795";shortTE="F";uid="40f2988b-79d9-43ba-8699-d3bfadfbdb43"
WOFM01001235.1	RepeatMasker	DNA/TcMar-Tc1	65509	65655	917	+	.	ID="RND-5_FAMILY-1070";Tend="1658";Tstart="1512";shortTE="F";uid="d5c4be7e-97e2-467d-94af-9d37310dab2b"
WOFM01001235.1	RepeatMasker	Unknown	79756	80102	866	+	.	ID="RND-5_FAMILY-526";Tend="1089";Tstart="757";shortTE="F";uid="7aeb3131-8b3f-4d1f-9346-79bf0d4ce8a0"
WOFM01001235.1	RepeatMasker	Unknown	14008	14572	851	+	.	ID="RND-5_FAMILY-963";Tend="1736";Tstart="1173";shortTE="F";uid="70884e8e-45d0-4752-a3d8-f2c7126bc902"
WOFM01001235.1	RepeatMasker	Unknown	187011	187351	2397	+	.	ID="RND-5_FAMILY-1531";Tend="2387";Tstart="2050";shortTE="F";uid="75888e59-9374-46ea-99f6-2fbc2ae2899c"
WOFM01001235.1	RepeatMasker	Unknown	160611	160987	1981	+	.	ID="RND-4_FAMILY-958";Tend="1342";Tstart="973";shortTE="F";uid="f22c6e92-a7e5-44b9-96f8-3d17d14e6129"
WOFM01001235.1	RepeatMasker	Unknown	258265	259132	4453	+	.	ID="RND-2_FAMILY-36";Tend="1690";Tstart="770";shortTE="F";uid="131ed44b-c76f-45ac-b83d-6e916047e021"
WOFM01001235.1	RepeatMasker	LTR/Gypsy	119519	125386	38595	+	.	ID="RND-2_FAMILY-73";Tend="6567";Tstart="704";shortTE="F";uid="862500b6-ebaf-48ee-a93b-2f34f28275e7"
WOFM01001235.1	RepeatMasker	Unknown	173185	173346	924	+	.	ID="RND-1_FAMILY-131";Tend="1632";Tstart="1462";shortTE="F";uid="ce2f7102-25bf-4f13-969a-ca0cf4f6624d"
WOFM01001235.1	RepeatMasker	Unknown	57374	57569	480	+	.	ID="RND-3_FAMILY-379";Tend="1181";Tstart="944";shortTE="F";uid="6b3d63cb-c424-4fc8-9a81-394580a4aed2"
WOFM01001235.1	RepeatMasker	Unknown	10263	10435	1121	+	.	ID="RND-1_FAMILY-70";Tend="1202";Tstart="1030";shortTE="F";uid="3c6dd36d-6a3e-4d6a-a6bb-236ed07e3d2a"
WOFM01001235.1	RepeatMasker	Unknown	28252	28404	726	+	.	ID="RND-4_FAMILY-1036";Tend="1106";Tstart="949";shortTE="F";uid="3eeffe63-c72b-46f3-b5b2-f65b3959d4c5"
WOFM01001235.1	RepeatMasker	Unknown	231327	231488	1209	+	.	ID="RND-1_FAMILY-70";Tend="1164";Tstart="1001";shortTE="F";uid="37de1f16-0a7c-45bc-9671-8eaf21e441e2"
WOFM01001235.1	RepeatMasker	Unknown	155852	156150	1496	+	.	ID="RND-4_FAMILY-454";Tend="1069";Tstart="749";shortTE="F";uid="55047ac7-db66-4a51-b91f-a98c106ac469"
WOFM01001235.1	RepeatMasker	Unknown	12015	12314	1606	+	.	ID="RND-1_FAMILY-306";Tend="1222";Tstart="912";shortTE="F";uid="ebac2482-08fd-4497-b202-41f58e032e13"
WOFM01001235.1	RepeatMasker	Unknown	218322	218578	771	+	.	ID="RND-1_FAMILY-10";Tend="1365";Tstart="1124";shortTE="F";uid="62745c15-1389-4e93-ae9f-b86d63c58831"
WOFM01001235.1	RepeatMasker	Unknown	233007	233539	1756	+	.	ID="RND-6_FAMILY-1182";Tend="1631";Tstart="829";shortTE="F";uid="26c03ea0-6824-4517-8843-74d12ce7b5e0"
WOFM01001235.1	RepeatMasker	LTR/Copia	261395	261701	1044	+	.	ID="RND-4_FAMILY-551";Tend="3465";Tstart="3233";shortTE="F";uid="0e4b07c3-89ca-4e49-aaa7-eb02970a5b51"
WOFM01001235.1	RepeatMasker	Unknown	71276	71471	560	+	.	ID="RND-1_FAMILY-264";Tend="1123";Tstart="932";shortTE="F";uid="ad4828c2-3598-47f7-b73c-1bef15ada875"
WOFM01001235.1	RepeatMasker	LTR/Copia	186747	187011	1628	+	.	ID="RND-6_FAMILY-3428";Tend="994";Tstart="728";shortTE="F";uid="aa667c39-e293-4edb-938f-fa4700428030"
WOFM01001235.1	RepeatMasker	Unknown	94197	94486	1825	+	.	ID="RND-1_FAMILY-58";Tend="1257";Tstart="957";shortTE="F";uid="2e76a290-b2d5-48ef-9e75-d62160aa92f7"
WOFM01001235.1	RepeatMasker	Unknown	61694	61870	1346	+	.	ID="RND-1_FAMILY-70";Tend="1170";Tstart="994";shortTE="F";uid="e260d138-de62-4136-801d-7b4d00977f35"
WOFM01001235.1	RepeatMasker	Unknown	181956	182810	7314	+	.	ID="RND-1_FAMILY-573";Tend="1994";Tstart="1139";shortTE="F";uid="1d75e967-662d-42d0-be2d-358c7ab359dd"
WOFM01001235.1	RepeatMasker	RC/Helitron	225945	226469	3411	+	.	ID="RND-4_FAMILY-618";Tend="1492";Tstart="979";shortTE="F";uid="8e22c322-6a0e-4331-b563-372249ee03bb"
WOFM01001235.1	RepeatMasker	Unknown	193790	194029	849	+	.	ID="RND-3_FAMILY-291";Tend="1209";Tstart="962";shortTE="F";uid="207c1854-7b8b-4022-8062-efbf2df717b7"
WOFM01001235.1	RepeatMasker	RC/Helitron	26560	26739	620	+	.	ID="RND-1_FAMILY-716";Tend="1228";Tstart="1063";shortTE="F";uid="02689865-b480-4a2f-be4d-00652bc4991c"
WOFM01001235.1	RepeatMasker	Unknown	97878	98826	7317	+	.	ID="RND-6_FAMILY-5613";Tend="1905";Tstart="942";shortTE="F";uid="91c55a99-9cb6-47a5-ae94-99044dc4d20d"
WOFM01001235.1	RepeatMasker	Unknown	62276	63386	7648	+	.	ID="RND-1_FAMILY-639";Tend="1872";Tstart="783";shortTE="F";uid="ba40c8fb-b9b5-467e-a138-03cf9fe354b7"
WOFM01001235.1	RepeatMasker	LTR/Gypsy	24491	25082	513	+	.	ID="GYPSY-281_AA-I";Tend="3520";Tstart="2819";shortTE="F";uid="e818739a-818a-4cea-a0ff-25b1eb2d54d8"
WOFM01001235.1	RepeatMasker	Unknown	91022	91132	504	+	.	ID="RND-5_FAMILY-1089";Tend="1306";Tstart="1208";shortTE="F";uid="b8eb30f8-ebb2-4d53-93fa-1f6fdaf67ff2"
WOFM01001235.1	RepeatMasker	Unknown	130644	130771	753	+	.	ID="RND-5_FAMILY-4056";Tend="1108";Tstart="983";shortTE="F";uid="6c8e1dfd-50df-4e91-b7cf-a3e8d05de146"
WOFM01001235.1	RepeatMasker	DNA/hAT-hAT19	52938	53112	804	+	.	ID="RND-6_FAMILY-4704";Tend="1573";Tstart="1400";shortTE="F";uid="ee7245f0-4aea-4478-a059-ea62377e9823"
WOFM01001235.1	RepeatMasker	Unknown	28425	28675	999	+	.	ID="RND-6_FAMILY-5582";Tend="1100";Tstart="872";shortTE="F";uid="f9d58ac4-615f-4289-ad63-b3d4679b0b0e"
WOFM01001235.1	RepeatMasker	Unknown	20612	20861	695	+	.	ID="RND-4_FAMILY-449";Tend="1228";Tstart="992";shortTE="F";uid="7f74b6a2-a40b-433c-8161-2d774e8ee5af"
WOFM01001235.1	RepeatMasker	Unknown	159381	159593	1142	+	.	ID="RND-4_FAMILY-305";Tend="1147";Tstart="937";shortTE="F";uid="ec599140-0b25-4845-9d85-b80d96d7dd8b"
WOFM01001235.1	RepeatMasker	RC/Helitron	235332	235623	1181	+	.	ID="RND-4_FAMILY-590";Tend="1629";Tstart="1354";shortTE="F";uid="e21c6551-8c18-4584-a8cf-fc8f837d320c"
WOFM01001235.1	RepeatMasker	LTR/Pao	162783	163022	1747	+	.	ID="RND-1_FAMILY-137";Tend="6414";Tstart="6176";shortTE="F";uid="944e402d-344a-4a8e-82bc-5966aa51fa6d"
WOFM01001235.1	RepeatMasker	Unknown	93818	93963	812	+	.	ID="RND-4_FAMILY-455";Tend="1149";Tstart="995";shortTE="F";uid="d7b649ef-e63d-4b2f-ade7-ca2fcaca92ff"
WOFM01001235.1	RepeatMasker	Unknown	243125	243357	531	+	.	ID="RND-4_FAMILY-1923";Tend="1277";Tstart="959";shortTE="F";uid="6ecea286-72bd-4032-8459-5e34215c7bf0"
WOFM01001235.1	RepeatMasker	LINE/RTE-BovB	18063	18580	2056	+	.	ID="RND-3_FAMILY-11";Tend="1468";Tstart="927";shortTE="F";uid="b87ddfe1-7df1-45f8-9f28-1e950194fa3e"
WOFM01001235.1	RepeatMasker	RC/Helitron	12724	13000	1555	-	.	ID="RND-5_FAMILY-2749";Tend="1207";Tstart="920";shortTE="F";uid="32478a81-e52d-455b-8ef3-597e2ce6090a"
WOFM01001235.1	RepeatMasker	RC/Helitron	26155	26343	816	-	.	ID="RND-1_FAMILY-716";Tend="2163";Tstart="1973";shortTE="F";uid="02baa6f5-32d4-48a8-8d3b-070b2edefcd3"
WOFM01001235.1	RepeatMasker	Unknown	87743	88025	1004	-	.	ID="RND-5_FAMILY-4307";Tend="1178";Tstart="901";shortTE="F";uid="45fd465a-f37d-42ed-b882-f0e57c2a3379"
WOFM01001235.1	RepeatMasker	LTR/Gypsy	251956	252276	1069	-	.	ID="RND-5_FAMILY-939";Tend="10156";Tstart="9844";shortTE="F";uid="052bb282-fd75-45f0-b7ad-0043b8864f1e"
WOFM01001235.1	RepeatMasker	RC/Helitron	188074	188277	1097	-	.	ID="RND-4_FAMILY-489";Tend="1281";Tstart="1076";shortTE="F";uid="34d8da9e-62ae-408e-89fa-5ba827ed35be"
WOFM01001235.1	RepeatMasker	Unknown	173011	173186	1268	-	.	ID="RND-1_FAMILY-70";Tend="1170";Tstart="995";shortTE="F";uid="06a198e1-7e50-4f21-bdb1-7e80730a40a0"
WOFM01001235.1	RepeatMasker	Unknown	155296	155472	862	-	.	ID="RND-5_FAMILY-1819";Tend="1913";Tstart="1737";shortTE="F";uid="8d4cd11f-f3be-49b3-a529-df06fe47211c"
WOFM01001235.1	RepeatMasker	LINE/R2-NeSL	130764	131240	3212	-	.	ID="RND-3_FAMILY-38";Tend="1440";Tstart="941";shortTE="F";uid="edb2df0b-f77c-4d02-b325-ab038949bde1"
WOFM01001235.1	RepeatMasker	Unknown	98980	99297	1331	-	.	ID="RND-4_FAMILY-829";Tend="1148";Tstart="820";shortTE="F";uid="45341ee5-e258-4b81-8e3d-14e55719e92d"
WOFM01001235.1	RepeatMasker	DNA	153763	153925	1034	-	.	ID="RND-5_FAMILY-4767";Tend="1064";Tstart="901";shortTE="F";uid="26741471-a676-499a-a744-04f76dfdd439"
WOFM01001235.1	RepeatMasker	Unknown	228166	228316	759	-	.	ID="RND-5_FAMILY-1089";Tend="1300";Tstart="1153";shortTE="F";uid="be4e2726-d25c-4240-93be-c4ab4139c7f1"
WOFM01001235.1	RepeatMasker	DNA/MULE-NOF	248858	248986	857	-	.	ID="RND-1_FAMILY-293";Tend="2862";Tstart="2713";shortTE="F";uid="0ce015e9-1d3b-4109-b7f2-d4b62ea40ba9"
WOFM01001235.1	RepeatMasker	DNA	221824	221961	684	-	.	ID="RND-5_FAMILY-4767";Tend="1047";Tstart="921";shortTE="F";uid="98d5eb09-1979-48c6-a6aa-6cc5b2d53ef9"
WOFM01001235.1	RepeatMasker	Unknown	26737	26950	1007	-	.	ID="RND-5_FAMILY-1076";Tend="1089";Tstart="876";shortTE="F";uid="e37cb3dc-7a84-40fa-afc0-aa0cf5a8cf12"
WOFM01001235.1	RepeatMasker	Unknown	119316	119525	1222	-	.	ID="RND-1_FAMILY-871";Tend="2323";Tstart="2120";shortTE="F";uid="f7a75c8e-ded7-4ae5-ac09-9c0d684459f5"
WOFM01001235.1	RepeatMasker	Unknown	602	824	1029	-	.	ID="RND-4_FAMILY-1083";Tend="1796";Tstart="1571";shortTE="F";uid="9f483ee3-e4db-45ae-9770-0aee69dd29ee"
WOFM01001235.1	RepeatMasker	Unknown	193281	193524	920	-	.	ID="RND-1_FAMILY-852";Tend="1189";Tstart="949";shortTE="F";uid="74e05d4e-14c4-4936-8b42-eba2a844c0ab"
WOFM01001235.1	RepeatMasker	Unknown	224142	224284	796	-	.	ID="RND-1_FAMILY-534";Tend="1036";Tstart="901";shortTE="F";uid="2eb71fec-db9d-4615-a45c-47aa904af7c6"
WOFM01001235.1	RepeatMasker	LTR/Gypsy	243547	248653	44671	-	.	ID="RND-1_FAMILY-635";Tend="5794";Tstart="705";shortTE="F";uid="5dc6ff66-6ef7-4bf7-8ef9-8c5f2633e01e"
WOFM01001235.1	RepeatMasker	Unknown	253665	255063	11013	-	.	ID="RND-6_FAMILY-4110";Tend="2180";Tstart="792";shortTE="F";uid="8dd6820d-ce2d-4073-9848-405e01aafa75"
WOFM01001235.1	RepeatMasker	LTR/Gypsy	142225	144038	4224	-	.	ID="RND-1_FAMILY-192";Tend="2658";Tstart="935";shortTE="F";uid="3315fe8a-cc32-4caf-acef-e30faf120036"
WOFM01001235.1	RepeatMasker	Unknown	3701	4757	4624	-	.	ID="RND-1_FAMILY-639";Tend="1871";Tstart="783";shortTE="F";uid="948b4104-8326-46a2-b63b-9277d06ad70f"
WOFM01001235.1	RepeatMasker	Unknown	48756	48898	748	-	.	ID="RND-6_FAMILY-2386";Tend="1119";Tstart="979";shortTE="F";uid="22e5ab2e-fb29-493f-a3e1-c4ca56cd91a5"
WOFM01001235.1	RepeatMasker	RC/Helitron	224275	224379	557	-	.	ID="RND-6_FAMILY-1361";Tend="1073";Tstart="973";shortTE="F";uid="727c187e-2987-4df7-a039-89c036a4e938"
WOFM01001235.1	RepeatMasker	Unknown	230090	230522	3042	-	.	ID="RND-1_FAMILY-947";Tend="1381";Tstart="953";shortTE="F";uid="6050ba2b-3f2c-43db-acc9-4871a2366d85"
WOFM01001235.1	RepeatMasker	Unknown	129228	129521	1657	-	.	ID="RND-5_FAMILY-2694";Tend="1261";Tstart="930";shortTE="F";uid="b68931a7-b359-42f6-bfb7-2d8bd623723e"
WOFM01001235.1	RepeatMasker	DNA	257806	257939	462	-	.	ID="RND-5_FAMILY-3205";Tend="1228";Tstart="1086";shortTE="F";uid="cdebb58e-b282-42e3-85e4-5a0cec1615f4"
WOFM01001235.1	RepeatMasker	RC/Helitron	222961	223312	2173	-	.	ID="RND-6_FAMILY-1361";Tend="1412";Tstart="1065";shortTE="F";uid="9c4ac1ae-bccf-42a3-a871-ced8c9e06634"
WOFM01001235.1	RepeatMasker	Unknown	3423	3702	1892	-	.	ID="RND-1_FAMILY-941";Tend="1932";Tstart="1651";shortTE="F";uid="b84cfcc7-c286-4ee6-9eb7-b11e7a489d83"
WOFM01001235.1	RepeatMasker	RC/Helitron	99295	99521	1548	-	.	ID="RND-6_FAMILY-1361";Tend="1409";Tstart="1183";shortTE="F";uid="b2cf6d22-bb64-4f8b-9eba-118b28f34a81"
WOFM01001235.1	RepeatMasker	Unknown	90632	90934	1813	-	.	ID="RND-6_FAMILY-9161";Tend="1734";Tstart="1437";shortTE="F";uid="f94ddc81-ce77-4f97-8ed1-1ce2ec61f00b"
WOFM01001235.1	RepeatMasker	Unknown	84832	85029	1472	-	.	ID="RND-1_FAMILY-807";Tend="1157";Tstart="971";shortTE="F";uid="a3867c1a-599c-4c99-bc0c-84151997b122"
WOFM01001235.1	RepeatMasker	LTR/Gypsy	188288	189024	4961	-	.	ID="RND-3_FAMILY-160";Tend="2129";Tstart="1372";shortTE="F";uid="161cf2b6-56b6-4e5f-bbed-db7a09147fcb"
WOFM01001235.1	RepeatMasker	Unknown	221153	221499	1109	-	.	ID="RND-4_FAMILY-2933";Tend="1358";Tstart="958";shortTE="F";uid="5bc757c0-aaed-4a82-9584-0b0618757366"
WOFM01001235.1	RepeatMasker	RC/Helitron	10490	11176	2949	-	.	ID="RND-5_FAMILY-2749";Tend="1716";Tstart="997";shortTE="F";uid="f98e67cc-e4dd-4ba0-9445-425494d4ce0f"
WOFM01001235.1	RepeatMasker	Unknown	89401	89873	2671	-	.	ID="RND-1_FAMILY-60";Tend="1406";Tstart="961";shortTE="F";uid="5dc0d33e-27de-46c7-a2ce-259f15496380"
WOFM01001235.1	RepeatMasker	Unknown	1599	1772	703	-	.	ID="RND-5_FAMILY-487";Tend="1221";Tstart="1047";shortTE="F";uid="dce9d35f-30f4-4cd3-ba84-8ce220cd6283"
WOFM01001235.1	RepeatMasker	DNA/TcMar-Mariner	47321	47455	424	-	.	ID="RND-6_FAMILY-9025";Tend="1621";Tstart="1487";shortTE="F";uid="b8a3ba6e-a1a9-4a80-87f9-5cc4a686613b"
WOFM01001235.1	RepeatMasker	DNA/hAT-Tip100	231011	231202	444	-	.	ID="RND-5_FAMILY-679";Tend="1156";Tstart="963";shortTE="F";uid="282fb826-aa83-4ee9-9e68-58772e51af5a"
WOFM01001235.1	RepeatMasker	Unknown	65637	65801	745	-	.	ID="RND-1_FAMILY-258";Tend="1055";Tstart="917";shortTE="F";uid="80580d96-3cf8-4e9b-ac66-049e39bdd983"
WOFM01001235.1	RepeatMasker	LTR/Copia	252366	252849	784	-	.	ID="RND-5_FAMILY-4028";Tend="1327";Tstart="842";shortTE="F";uid="8c8a0357-80b0-4345-851c-d4c334e771b1"
WOFM01001235.1	RepeatMasker	LTR/Gypsy	75747	75891	535	-	.	ID="GYPSY68-I_AG";Tend="2264";Tstart="2116";shortTE="F";uid="9dfb3cf7-e0e6-4c32-aa5a-69e650afd777"
WOFM01001235.1	RepeatMasker	LTR/Copia	125374	127426	18149	-	.	ID="RND-1_FAMILY-1083";Tend="2802";Tstart="750";shortTE="F";uid="81a8ebb6-c3b8-419b-9b68-3b313385dbd9"
WOFM01001235.1	RepeatMasker	Unknown	218994	219368	2889	-	.	ID="RND-1_FAMILY-370";Tend="1346";Tstart="982";shortTE="F";uid="ae5c4944-335a-40d9-bfbb-d185c1d8f4f2"
WOFM01001235.1	RepeatMasker	Unknown	105908	106279	1334	-	.	ID="RND-5_FAMILY-187";Tend="1316";Tstart="881";shortTE="F";uid="078e5e0c-b388-4b78-b1b2-8c2e727ca11a"
WOFM01001235.1	RepeatMasker	Unknown	179849	180543	4020	-	.	ID="RND-1_FAMILY-738";Tend="1689";Tstart="1001";shortTE="F";uid="7a314950-c71c-4421-93ee-9c467dbcab1c"
WOFM01001235.1	RepeatMasker	DNA/Kolobok-T2?	94703	95168	2999	-	.	ID="RND-1_FAMILY-62";Tend="1445";Tstart="985";shortTE="F";uid="68ecb341-f079-421f-9912-b99dc337ffe3"
WOFM01001235.1	RepeatMasker	Unknown	32475	32626	1040	-	.	ID="RND-5_FAMILY-784";Tend="1446";Tstart="1295";shortTE="F";uid="3281923e-c136-4ad9-bc3b-13cd10283c5e"
WOFM01001235.1	RepeatMasker	Unknown	161109	162163	7166	-	.	ID="RND-1_FAMILY-1052";Tend="1904";Tstart="802";shortTE="F";uid="e1e32a28-f939-4df2-a1c4-81f2a4eda3e8"
WOFM01001235.1	RepeatMasker	Unknown	28751	28858	810	-	.	ID="RND-1_FAMILY-486";Tend="1045";Tstart="938";shortTE="F";uid="e7cba2de-4662-4970-b801-4177bf90a5f7"
WOFM01001235.1	RepeatMasker	Unknown	14432	14618	464	-	.	ID="RND-6_FAMILY-4618";Tend="968";Tstart="785";shortTE="F";uid="61c65354-46ab-4dff-860e-4faac00c56aa"
WOFM01001235.1	RepeatMasker	Unknown	234395	234531	856	-	.	ID="RND-1_FAMILY-1";Tend="1252";Tstart="1115";shortTE="F";uid="c5ca4901-4383-45ed-b879-64c4b6daf3fd"
WOFM01001235.1	RepeatMasker	Unknown	187900	188052	592	-	.	ID="RND-6_FAMILY-756";Tend="1059";Tstart="906";shortTE="F";uid="a5fe69ab-d067-4889-9256-2d699d6975ed"
WOFM01001235.1	RepeatMasker	LTR/Gypsy	136466	141961	28604	-	.	ID="RND-5_FAMILY-1676";Tend="6171";Tstart="643";shortTE="F";uid="ca0e3c18-e40e-4274-9457-4c7551304edc"
WOFM01001235.1	RepeatMasker	RC/Helitron	144267	144453	1152	-	.	ID="RND-4_FAMILY-590";Tend="1725";Tstart="1535";shortTE="F";uid="0ec5d09b-a1e1-4b10-852a-099ec32f371b"
WOFM01001235.1	RepeatMasker	Unknown	189879	190038	461	-	.	ID="RND-1_FAMILY-307";Tend="1496";Tstart="1303";shortTE="F";uid="70d31c46-2fb9-4d21-9a85-441585a46d9d"
WOFM01001235.1	RepeatMasker	DNA/Kolobok-T2?	51876	52328	3304	-	.	ID="RND-1_FAMILY-67";Tend="1183";Tstart="734";shortTE="F";uid="1231f751-f19a-43ab-8490-96b853fc739e"
WOFM01001235.1	RepeatMasker	Unknown	253492	253668	611	-	.	ID="RND-1_FAMILY-104";TEgroup="ctg_828%7CRND-1_FAMILY-104%7C1";Tend="1918";Tstart="953";shortTE="F";uid="929064e7-046b-44f8-8c61-4d6a7ea157ea"
WOFM01001235.1	RepeatMasker	LTR/Gypsy	233551	234054	2991	-	.	ID="RND-5_FAMILY-1656";Tend="1585";Tstart="1079";shortTE="F";uid="55053546-07f6-4ef4-861b-387173dad81c"
WOFM01001235.1	RepeatMasker	Unknown	72508	72744	483	-	.	ID="RND-1_FAMILY-175";Tend="1044";Tstart="862";shortTE="F";uid="5023ee91-ec01-42b7-a90b-aabb6a37814a"
WOFM01001235.1	RepeatMasker	RC/Helitron	78598	79006	1327	-	.	ID="RND-5_FAMILY-2749";Tend="1477";Tstart="1024";shortTE="F";uid="9fb81fad-17e1-450c-a80d-b815b279c48c"
WOFM01001235.1	RepeatMasker	Unknown	216395	217361	4268	-	.	ID="RND-2_FAMILY-36";Tend="1588";Tstart="617";shortTE="F";uid="d62b7f24-534e-41ef-b543-bd9bf0082aee"
WOFM01001235.1	RepeatMasker	DNA/hAT-Tip100	201502	202265	2293	-	.	ID="RND-5_FAMILY-8";Tend="1557";Tstart="743";shortTE="F";uid="88f77950-5dd8-4109-b33e-512a621491b8"
WOFM01001235.1	RepeatMasker	Unknown	255911	256049	1044	-	.	ID="RND-6_FAMILY-4110";Tend="801";Tstart="663";shortTE="F";uid="18d3142b-f70b-42c6-a842-2a415d52a951"
WOFM01001235.1	RepeatMasker	Unknown	47650	47820	961	-	.	ID="RND-6_FAMILY-2386";Tend="1287";Tstart="1106";shortTE="F";uid="60749cf9-fd09-4523-b8e4-73cca4dbfe3d"
WOFM01001235.1	RepeatMasker	DNA/CMC-Chapaev-3	235363	236537	2309	-	.	ID="RND-5_FAMILY-3365";TEgroup="ctg_828%7CRND-5_FAMILY-3365%7C1";Tend="2154";Tstart="526";shortTE="F";uid="fd81229b-c827-4cfa-bda7-4ce5702c27e8"
WOFM01001235.1	RepeatMasker	DNA/hAT-Pegasus	234065	234452	1855	-	.	ID="RND-1_FAMILY-316";Tend="1174";Tstart="785";shortTE="F";uid="d470d228-99a4-47c7-82b7-3a82fc2ffe4b"
WOFM01001235.1	RepeatMasker	Unknown	134505	134845	1677	-	.	ID="RND-5_FAMILY-752";Tend="1391";Tstart="1001";shortTE="F";uid="90094943-1803-4539-b57b-efc2d3c925ad"
WOFM01001235.1	RepeatMasker	Unknown	56419	57251	3374	-	.	ID="RND-1_FAMILY-371";Tend="1734";Tstart="903";shortTE="F";uid="88dfa15f-ab67-4dde-8a5f-fc998ca7d5cb"
WOFM01001235.1	RepeatMasker	Unknown	19197	19515	1915	-	.	ID="RND-6_FAMILY-3764";Tend="1247";Tstart="938";shortTE="F";uid="8a72b202-4e3c-4a3f-b0f3-116b791b5eb4"
WOFM01001235.1	RepeatMasker	Unknown	135607	136258	1171	-	.	ID="RND-5_FAMILY-192";Tend="2123";Tstart="1481";shortTE="F";uid="e00a683c-35d7-48d6-bd98-dbd94c050c9e"
WOFM01001235.1	RepeatMasker	Unknown	30558	30991	2583	-	.	ID="RND-1_FAMILY-10";Tend="1847";Tstart="1422";shortTE="F";uid="fcf55d84-080c-4ddb-96e6-3b63454156b4"
WOFM01001235.1	RepeatMasker	DNA/Academ-1	173347	174140	2509	-	.	ID="RND-1_FAMILY-243";Tend="1692";Tstart="865";shortTE="F";uid="9dbe7754-295d-4ee9-9dab-75d562cc8a3f"
WOFM01001235.1	RepeatMasker	Unknown	223352	223897	3342	-	.	ID="RND-6_FAMILY-9161";Tend="1723";Tstart="1182";shortTE="F";uid="ca1fe672-649e-4b7e-9654-033d6ebd0efe"
WOFM01001235.1	RepeatMasker	Unknown	68013	68123	474	-	.	ID="RND-5_FAMILY-1248";Tend="1498";Tstart="1367";shortTE="F";uid="ffe3256e-c76f-4598-96d5-1d78130c61fd"
WOFM01001235.1	RepeatMasker	DNA/Crypton-I	202470	203049	3664	-	.	ID="RND-1_FAMILY-254";Tend="1494";Tstart="934";shortTE="F";uid="166868ca-7c50-47b6-95fb-e0a5d2e9bd63"
WOFM01001235.1	RepeatMasker	DNA/Merlin	81663	82384	3342	-	.	ID="rnd-5_family-944";Tend="1718";Tstart="792";shortTE="F";uid="3728275e-0bbc-4e60-aa44-5e3a70c4bf31"
WOFM01001235.1	RepeatMasker	Unknown	167387	168440	2867	-	.	ID="RND-5_FAMILY-4604";Tend="1650";Tstart="587";shortTE="F";uid="5053f550-bad3-4b0a-8861-fb2329b5f898"
WOFM01001235.1	RepeatMasker	Unknown	232829	233191	2206	-	.	ID="RND-6_FAMILY-9161";Tend="1744";Tstart="1380";shortTE="F";uid="bc26fb93-b02e-44d2-a0bf-da82669e2084"
WOFM01001235.1	RepeatMasker	Unknown	4758	4964	1567	-	.	ID="RND-1_FAMILY-941";Tend="1655";Tstart="1449";shortTE="F";uid="a7465a57-b826-4ac1-8b6a-4e51151b6046"
WOFM01001235.1	RepeatMasker	Unknown	60392	60902	2140	-	.	ID="RND-1_FAMILY-10";Tend="1541";Tstart="972";shortTE="F";uid="a833d47d-fe9b-402a-beca-7d5cfeeed3cd"
WOFM01001235.1	RepeatMasker	Unknown	88767	88903	570	-	.	ID="RND-6_FAMILY-5826";Tend="1051";Tstart="916";shortTE="F";uid="5c99c568-5394-4cf9-bbbd-ed8ad3051831"
WOFM01001235.1	RepeatMasker	RC/Helitron	240711	240840	833	-	.	ID="RND-5_FAMILY-2792";Tend="954";Tstart="827";shortTE="F";uid="33d949c1-ed37-4bb2-b86d-f994e53d8cb1"
WOFM01001235.1	RepeatMasker	Unknown	13681	13827	863	-	.	ID="RND-6_FAMILY-15";Tend="1165";Tstart="1013";shortTE="F";uid="fab73339-a770-41b6-98e1-61bceab1adad"
WOFM01001235.1	RepeatMasker	Unknown	194448	194798	1245	-	.	ID="RND-4_FAMILY-168";Tend="1281";Tstart="953";shortTE="F";uid="2123d9af-5b30-441a-ac02-62bd4e4e0480"
WOFM01001235.1	RepeatMasker	RC/Helitron	100977	101572	3759	-	.	ID="RND-4_FAMILY-618";Tend="1509";Tstart="904";shortTE="F";uid="d3726c18-3fe7-49c5-85ab-be78c16c572a"
WOFM01001235.1	RepeatMasker	RC/Helitron	6638	6982	457	-	.	ID="RND-1_FAMILY-621";Tend="1441";Tstart="1082";shortTE="F";uid="256b918c-cb75-45cc-9c99-7e5f55f2dd13"
WOFM01001235.1	RepeatMasker	Unknown	31100	31408	1086	-	.	ID="RND-2_FAMILY-36";Tend="1699";Tstart="1385";shortTE="F";uid="7a99623f-438c-4108-8fde-7fda1b1d02a7"
WOFM01001235.1	RepeatMasker	Unknown	60898	61482	1988	-	.	ID="RND-2_FAMILY-36";Tend="1771";Tstart="1247";shortTE="F";uid="74b0b811-3c0a-4a38-86cb-95f4ce0d22b5"
WOFM01001235.1	RepeatMasker	Unknown	96149	96453	1981	-	.	ID="RND-1_FAMILY-721";Tend="1194";Tstart="895";shortTE="F";uid="9eabcfa8-1132-45c5-848b-257d5e7c850e"
WOFM01001235.1	RepeatMasker	Unknown	12995	13506	2601	-	.	ID="RND-6_FAMILY-15";Tend="1728";Tstart="1162";shortTE="F";uid="776f6c6a-a396-4bb4-9b47-10624ce85365"
WOFM01001235.1	RepeatMasker	Unknown	233350	233569	816	-	.	ID="RND-2_FAMILY-36";Tend="967";Tstart="747";shortTE="F";uid="13d77141-7faa-4e54-807c-44c54cb5b3ba"
WOFM01001235.1	RepeatMasker	RC/Helitron	239653	240193	1202	-	.	ID="RND-5_FAMILY-2792";TEgroup="ctg_828%7CRND-5_FAMILY-2792%7C1";Tend="1865";Tstart="1142";shortTE="F";uid="055a45ee-02fd-418b-bbc2-455739d9d480"
WOFM01001235.1	RepeatMasker	Unknown	47860	48109	1111	-	.	ID="RND-1_FAMILY-675";Tend="1512";Tstart="1253";shortTE="F";uid="e0107ccf-9720-4b36-ad54-84960cb347ec"
WOFM01001235.1	RepeatMasker	Unknown	215048	215668	3575	-	.	ID="RND-6_FAMILY-15";Tend="1410";Tstart="791";shortTE="F";uid="8e9c118e-4819-45d6-b575-df30eba41902"
WOFM01001235.1	RepeatMasker	Unknown	83191	83680	2816	-	.	ID="RND-1_FAMILY-26";Tend="1397";Tstart="918";shortTE="F";uid="3b51e17d-01bc-4670-a3d4-1bcfe2ada961"
WOFM01001235.1	RepeatMasker	Unknown	240207	240649	2979	-	.	ID="RND-1_FAMILY-60";Tend="1401";Tstart="959";shortTE="F";uid="6be5525a-2459-4bf9-88d5-020051b1c8ef"
WOFM01001235.1	RepeatMasker	LTR/Gypsy	107418	114575	60686	-	.	ID="RND-6_FAMILY-1313";Tend="7908";Tstart="770";shortTE="F";uid="ee717ce5-527f-4617-9a56-0ff8d48e55c9"
WOFM01001235.1	RepeatMasker	Unknown	208867	209337	971	-	.	ID="RND-4_FAMILY-1470";TEgroup="ctg_828%7CRND-4_FAMILY-1470%7C1";Tend="1672";Tstart="887";shortTE="F";uid="0964d778-7c4c-4cd8-bdb4-c010b6a565c6"
WOFM01001235.1	RepeatMasker	DNA/TcMar-Fot1	31405	32298	3170	-	.	ID="RND-1_FAMILY-655";Tend="1960";Tstart="998";shortTE="F";uid="5ffaaf60-8d3f-4b1f-96b7-aa32973b0753"
WOFM01001235.1	RepeatMasker	LTR/Gypsy	34687	34827	471	-	.	ID="RND-6_FAMILY-550";Tend="883";Tstart="746";shortTE="F";uid="2e3fe55f-132b-430e-b272-1d46426fc79c"
WOFM01001235.1	RepeatMasker	Unknown	79349	79582	1209	-	.	ID="RND-1_FAMILY-117";Tend="1236";Tstart="956";shortTE="F";uid="a3e56378-154b-4675-9708-f422e9ad500b"
WOFM01001235.1	RepeatMasker	Unknown	58409	58880	817	-	.	ID="RND-1_FAMILY-26";Tend="1391";Tstart="916";shortTE="F";uid="9d84e8b2-2c75-4327-b307-83829e23a51f"
WOFM01001235.1	RepeatMasker	Unknown	64063	64319	1153	-	.	ID="RND-1_FAMILY-258";Tend="1677";Tstart="1433";shortTE="F";uid="1ec4a938-93f4-44ec-ac4b-0d84880218dc"
WOFM01001235.1	RepeatMasker	LINE/L2	75709	75818	553	-	.	ID="L2-10_HMEL";Tend="2171";Tstart="2063";shortTE="F";uid="c92a02ea-0361-476f-9a59-0319dde0c97b"
WOFM01001235.1	RepeatMasker	DNA/Kolobok-T2	36802	37315	3993	-	.	ID="RND-1_FAMILY-16";Tend="517";Tstart="2";shortTE="F";uid="ae8a1b6a-c59e-4b7a-ac7a-8f9e8d2af87a"
WOFM01001235.1	RepeatMasker	LTR/Gypsy	55140	56155	4325	-	.	ID="RND-6_FAMILY-42";Tend="8908";Tstart="7843";shortTE="F";uid="6b10c074-7d42-421f-b3bd-8c2d384ddda4"
WOFM01001235.1	RepeatMasker	LTR/Gypsy	189280	189735	2644	-	.	ID="RND-3_FAMILY-160";Tend="1334";Tstart="849";shortTE="F";uid="2b9d5a4d-79a1-402f-a623-2bc8080b9c7e"
WOFM01001236.1	RepeatMasker	LTR/Pao	969	1438	2362	+	.	ID="RND-1_FAMILY-33";Tend="1402";Tstart="931";shortTE="F";uid="3c3af5fc-893e-49b2-a88b-b2aa98c44456"
WOFM01001236.1	RepeatMasker	DNA/Kolobok-T2?	4588	5027	1898	+	.	ID="RND-1_FAMILY-67";Tend="1183";Tstart="735";shortTE="F";uid="f490a078-892e-43f8-9035-a33a86f3aedd"
WOFM01001236.1	RepeatMasker	DNA	2461	2596	801	+	.	ID="RND-5_FAMILY-3205";Tend="1227";Tstart="1090";shortTE="F";uid="034a208b-3d84-442d-b10c-67e5bd227511"
WOFM01001236.1	RepeatMasker	Unknown	1429	1942	2200	+	.	ID="RND-1_FAMILY-126";Tend="1645";Tstart="1133";shortTE="F";uid="2761d54c-0de5-4f25-9223-3baab68b5a86"
WOFM01001236.1	RepeatMasker	Unknown	5044	5202	778	+	.	ID="RND-2_FAMILY-36";Tend="769";Tstart="610";shortTE="F";uid="36f5e8ab-e0fc-4691-a89b-3f3a2ad9b016"
WOFM01001236.1	RepeatMasker	Unknown	2692	2797	537	+	.	ID="RND-2_FAMILY-36";Tend="1672";Tstart="1569";shortTE="F";uid="a7457788-46f9-4f83-8f8a-3f0d7d20d43e"
WOFM01001236.1	RepeatMasker	Unknown	5870	6207	1901	-	.	ID="RND-4_FAMILY-492";Tend="1262";Tstart="907";shortTE="F";uid="ffc13163-15ed-4ac8-a0c4-3e97c703ad15"
WOFM01001236.1	RepeatMasker	Unknown	7011	7328	1404	-	.	ID="RND-4_FAMILY-829";Tend="1139";Tstart="826";shortTE="F";uid="ef549204-eda3-4dd5-be92-0f478f8dc019"
WOFM01001236.1	RepeatMasker	DNA/TcMar-Mariner	683	976	941	-	.	ID="RND-6_FAMILY-9025";Tend="1613";Tstart="1354";shortTE="F";uid="68f163bb-51c2-4f4c-b99d-f3586491eb11"
WOFM01001236.1	RepeatMasker	DNA/Kolobok-T2	1925	2448	3053	-	.	ID="RND-1_FAMILY-16";Tend="7046";Tstart="6514";shortTE="F";uid="0d860084-f4fa-48f7-9643-f5f1e16c058f"
WOFM01001236.1	RepeatMasker	Unknown	8164	8935	2735	-	.	ID="RND-2_FAMILY-36";Tend="1784";Tstart="1000";shortTE="F";uid="5e20fee4-01d4-46b9-858c-93b414a1084c"
WOFM01001236.1	RepeatMasker	Unknown	6203	6498	1756	-	.	ID="RND-1_FAMILY-306";Tend="1221";Tstart="922";shortTE="F";uid="ea4bbb60-041b-4e1e-99a8-d2acb63808a7"
WOFM01001236.1	RepeatMasker	LTR/Gypsy	907	1437	541	-	.	ID="RND-1_FAMILY-22";Tend="6016";Tstart="5458";shortTE="F";uid="46f1a6b1-5240-4d44-be6e-e115ffe23a36"
WOFM01001236.1	RepeatMasker	Unknown	5112	5679	1496	-	.	ID="RND-4_FAMILY-829";Tend="1845";Tstart="1290";shortTE="F";uid="082800ae-c1e1-48b9-b407-666bcbcf3d35"
WOFM01000175.1	RepeatMasker	LTR/Gypsy	39155	40105	629	+	.	ID="RND-6_FAMILY-425";Tend="2041";Tstart="1094";shortTE="F";uid="a4f000ff-96c4-41cf-b2dd-6d8eeb3ed5c2"
WOFM01000175.1	RepeatMasker	LTR/Gypsy	1	948	6145	+	.	ID="RND-1_FAMILY-651";Tend="1698";Tstart="750";shortTE="F";uid="b5fa08c7-227a-4a26-ac46-1b622fe6e625"
WOFM01000175.1	RepeatMasker	LTR/Copia	112937	113379	1538	+	.	ID="RND-1_FAMILY-1092";Tend="7180";Tstart="6714";shortTE="F";uid="0b478c01-54d7-459e-8e26-d92cdd261f91"
WOFM01000175.1	RepeatMasker	RC/Helitron	46092	48880	16059	+	.	ID="RND-5_FAMILY-1275";Tend="5211";Tstart="2414";shortTE="F";uid="cdfe8bc8-25d0-4b19-8eb3-651c12f6d7b4"
WOFM01000175.1	RepeatMasker	Unknown	35446	36213	4361	+	.	ID="RND-1_FAMILY-705";Tend="1612";Tstart="878";shortTE="F";uid="2977a588-b86a-4d8e-9b27-a6dea2526c77"
WOFM01000175.1	RepeatMasker	RC/Helitron	33105	34503	8096	+	.	ID="RND-5_FAMILY-1275";Tend="2242";Tstart="844";shortTE="F";uid="6f2742c0-f9b7-4105-b901-c6051b6c9555"
WOFM01000175.1	RepeatMasker	DNA/hAT-hAT19	10579	10757	792	+	.	ID="RND-6_FAMILY-2501";Tend="2016";Tstart="1841";shortTE="F";uid="92aeedfc-5e01-45ff-99e3-74f233ca7607"
WOFM01000175.1	RepeatMasker	LTR/Gypsy	122140	122595	2867	+	.	ID="RND-5_FAMILY-2318";Tend="8219";Tstart="7769";shortTE="F";uid="ce49d6bc-ada8-4ced-8543-4480827804f6"
WOFM01000175.1	RepeatMasker	LTR/Gypsy	26864	32980	36972	+	.	ID="RND-1_FAMILY-23";Tend="6192";Tstart="4";shortTE="F";uid="6f03cb2a-4fc1-43e1-8e9f-e01f31478226"
WOFM01000175.1	RepeatMasker	LTR/Gypsy	96512	106400	59374	+	.	ID="RND-6_FAMILY-1815";Tend="9411";Tstart="741";shortTE="F";uid="e0044880-d4cc-47b7-9001-693e934dcaa2"
WOFM01000175.1	RepeatMasker	LTR/Copia	123181	124626	7870	+	.	ID="RND-1_FAMILY-828";Tend="2255";Tstart="817";shortTE="F";uid="6660eda0-9412-4f2f-823e-2bfbf853d045"
WOFM01000175.1	RepeatMasker	Unknown	7973	8107	1917	+	.	ID="RND-6_FAMILY-8898";Tend="988";Tstart="586";shortTE="F";uid="5f560223-2b9b-4fc2-8906-0e5bcc9b150f"
WOFM01000175.1	RepeatMasker	LTR/Gypsy	121611	122141	3657	+	.	ID="RND-5_FAMILY-1334";Tend="720";Tstart="197";shortTE="F";uid="c1dd5c97-2631-4c5d-afad-4782c86b7878"
WOFM01000175.1	RepeatMasker	LTR/Pao	53637	54968	3861	+	.	ID="RND-6_FAMILY-6710";TEgroup="ctg_83%7CRND-6_FAMILY-6710%7C1";Tend="5024";Tstart="2952";shortTE="F";uid="0ad933dc-8f75-49c9-9754-9d172be130fb"
WOFM01000175.1	RepeatMasker	LTR/Pao	60877	61886	3793	+	.	ID="RND-6_FAMILY-6710";Tend="6334";Tstart="5358";shortTE="F";uid="bb6fb69c-26a2-40bc-af2b-4d8eec10a2a5"
WOFM01000175.1	RepeatMasker	LTR/Gypsy	919	3785	21969	+	.	ID="RND-6_FAMILY-5486";Tend="5258";Tstart="2358";shortTE="F";uid="513855ff-a805-4401-b79f-073085455dce"
WOFM01000175.1	RepeatMasker	Unknown	76542	76691	860	+	.	ID="RND-6_FAMILY-3860";Tend="1763";Tstart="1621";shortTE="F";uid="cb20e050-8a53-4df3-98c2-3e48adb16515"
WOFM01000175.1	RepeatMasker	Unknown	94133	96306	580	+	.	ID="RND-6_FAMILY-5309";TEgroup="ctg_83%7CRND-6_FAMILY-5309%7C1";Tend="2073";Tstart="108";shortTE="F";uid="726331f0-480b-42d1-be5b-0e46548ddfb4"
WOFM01000175.1	RepeatMasker	DNA/CMC-EnSpm	93957	94132	549	+	.	ID="RND-5_FAMILY-5417";Tend="1475";Tstart="1296";shortTE="F";uid="7045ce53-3620-4e84-8459-cebcf2e9935b"
WOFM01000175.1	RepeatMasker	Unknown	45362	46107	4477	+	.	ID="RND-1_FAMILY-705";Tend="1632";Tstart="921";shortTE="F";uid="9f21856c-656c-481d-b182-ef4999831417"
WOFM01000175.1	RepeatMasker	LTR/Gypsy	115574	121055	33425	+	.	ID="RND-5_FAMILY-2318";Tend="6774";Tstart="1604";shortTE="F";uid="c503fdf4-7ee2-4030-9f37-f6151440d056"
WOFM01000175.1	RepeatMasker	LTR/Copia	106404	108699	13681	+	.	ID="RND-6_FAMILY-6712";Tend="3711";Tstart="1444";shortTE="F";uid="5748dda7-f858-4ff1-80b9-1cacafac4ac3"
WOFM01000175.1	RepeatMasker	LTR/Gypsy	54939	60877	46585	+	.	ID="RND-4_FAMILY-559";Tend="6772";Tstart="825";shortTE="F";uid="9d2439b1-f20d-43a8-9999-dcbf0e1f3d3b"
WOFM01000175.1	RepeatMasker	LTR/Gypsy	114117	114992	5973	+	.	ID="RND-5_FAMILY-2318";Tend="1609";Tstart="740";shortTE="F";uid="9e84970d-30fe-4c4e-86bb-cfd6a115b0c9"
WOFM01000175.1	RepeatMasker	Unknown	127421	128248	6618	+	.	ID="RND-1_FAMILY-1139";Tend="1944";Tstart="1114";shortTE="F";uid="85b7ce20-d6d1-4765-bde9-a5b1cd04c86d"
WOFM01000175.1	RepeatMasker	DNA/hAT-hAT19	21805	25021	19387	+	.	ID="RND-6_FAMILY-2501";Tend="5243";Tstart="2007";shortTE="F";uid="e6f58771-7970-4a0c-8e05-cfde41587e34"
WOFM01000175.1	RepeatMasker	Unknown	34504	35321	6597	+	.	ID="RND-1_FAMILY-1139";Tend="1934";Tstart="1115";shortTE="F";uid="8bfd00e8-0480-48f5-b095-4938730d336d"
WOFM01000175.1	RepeatMasker	LTR/Gypsy	75084	76439	7725	+	.	ID="RND-1_FAMILY-779";Tend="9815";Tstart="8454";shortTE="F";uid="d166248f-5151-48b2-8545-736a68aaa6ae"
WOFM01000175.1	RepeatMasker	Unknown	96310	96512	709	+	.	ID="RND-5_FAMILY-724";Tend="1055";Tstart="862";shortTE="F";uid="8bfac50d-187f-47bd-870c-7a0612c9cd25"
WOFM01000175.1	RepeatMasker	LTR/Gypsy	92450	92944	3925	+	.	ID="RND-1_FAMILY-25";Tend="1494";Tstart="999";shortTE="F";uid="58440bbd-7db8-423a-bc6f-edc8dc40ffae"
WOFM01000175.1	RepeatMasker	RC/Helitron	35320	35499	1031	+	.	ID="RND-5_FAMILY-1275";Tend="2418";Tstart="2239";shortTE="F";uid="5c713de5-11ad-4eee-b4bb-810a86a31cab"
WOFM01000175.1	RepeatMasker	LTR/Gypsy	3781	7015	20866	+	.	ID="RND-1_FAMILY-150";Tend="8009";Tstart="4773";shortTE="F";uid="601a6d85-ac6b-4437-af61-bfd6092764c4"
WOFM01000175.1	RepeatMasker	Unknown	91328	92468	8467	-	.	ID="RND-4_FAMILY-7";Tend="2962";Tstart="1783";shortTE="F";uid="ea60736f-5bde-44c0-b043-3348c07af0a4"
WOFM01000175.1	RepeatMasker	RC/Helitron	9651	10581	4997	-	.	ID="RND-5_FAMILY-1275";Tend="6121";Tstart="5205";shortTE="F";uid="2d0196d9-84b2-462a-93fd-1a63ce1c3f6b"
WOFM01000175.1	RepeatMasker	Unknown	92944	93858	6896	-	.	ID="RND-4_FAMILY-7";Tend="1788";Tstart="884";shortTE="F";uid="9b58a7d8-2050-46fa-8c53-e9734719b27b"
WOFM01000175.1	RepeatMasker	Unknown	51173	51619	2153	-	.	ID="RND-5_FAMILY-1796";Tend="1401";Tstart="941";shortTE="F";uid="d8d7af6d-4024-4306-bce5-0881d131f524"
WOFM01000175.1	RepeatMasker	LTR/Pao	130696	136571	51782	-	.	ID="RND-6_FAMILY-461";Tend="6658";Tstart="772";shortTE="F";uid="47eb155d-2157-406e-ae6b-f8ee29301154"
WOFM01000175.1	RepeatMasker	Unknown	62712	63873	6102	-	.	ID="RND-6_FAMILY-11";Tend="2228";Tstart="1032";shortTE="F";uid="2e85d6ab-4a3b-4231-9ca5-3639957a80e9"
WOFM01000175.1	RepeatMasker	LTR/Gypsy	38057	38713	521	-	.	ID="RND-5_FAMILY-1603";Tend="8599";Tstart="7937";shortTE="F";uid="20db30d8-61d5-4e60-8206-e7c03da792fa"
WOFM01000175.1	RepeatMasker	Unknown	89028	90657	4223	-	.	ID="RND-4_FAMILY-527";Tend="1835";Tstart="176";shortTE="F";uid="be2bb1cf-3219-4015-b687-007b0c49f0de"
WOFM01000175.1	RepeatMasker	Unknown	94347	94480	533	-	.	ID="RND-4_FAMILY-527";Tend="163";Tstart="29";shortTE="F";uid="43042014-5768-4125-b707-b4d6f96ea32f"
WOFM01000175.1	RepeatMasker	Unknown	76440	76543	445	-	.	ID="RND-6_FAMILY-11";Tend="1036";Tstart="934";shortTE="F";uid="69eb74e4-4bfd-4934-8e6b-ded4bcbce4d2"
WOFM01000175.1	RepeatMasker	DNA/TcMar-Tc4	91081	91313	857	-	.	ID="RND-1_FAMILY-77";Tend="1683";Tstart="1452";shortTE="F";uid="0a4348b7-975e-438c-baa1-085832084bc9"
WOFM01000175.1	RepeatMasker	Unknown	26117	26843	4209	-	.	ID="RND-1_FAMILY-710";Tend="1531";Tstart="783";shortTE="F";uid="8093c220-a701-4d42-89d0-01561fb87960"
WOFM01000175.1	RepeatMasker	DNA/Kolobok-T2	7016	7958	6051	-	.	ID="RND-1_FAMILY-16";Tend="3041";Tstart="2113";shortTE="F";uid="73098742-8edb-4c64-a039-8c40919ad88c"
WOFM01000175.1	RepeatMasker	Unknown	139142	141916	22659	-	.	ID="RND-1_FAMILY-674";Tend="3534";Tstart="754";shortTE="F";uid="f9323d40-f3fc-44c5-bd80-eb31a4add849"
WOFM01000175.1	RepeatMasker	LTR/Gypsy	63874	74672	70664	-	.	ID="RND-1_FAMILY-378";Tend="11448";Tstart="628";shortTE="F";uid="525f0438-e751-432a-8161-62be96ef035c"
WOFM01000175.1	RepeatMasker	LTR/Gypsy	25545	26119	3521	-	.	ID="RND-1_FAMILY-22";Tend="5958";Tstart="5368";shortTE="F";uid="3226ac43-139a-4949-84b3-c8646557f4c6"
WOFM01000175.1	RepeatMasker	Unknown	85966	88599	21025	-	.	ID="RND-1_FAMILY-1094";Tend="2990";Tstart="340";shortTE="F";uid="7fea21ac-280b-479e-b2fc-7a46b32d747e"
WOFM01000175.1	RepeatMasker	LTR/Gypsy	10753	21804	71410	-	.	ID="RND-1_FAMILY-346";Tend="10952";Tstart="1";shortTE="F";uid="8c352cab-2684-4317-b257-b1db59aa7884"
WOFM01000175.1	RepeatMasker	LTR/Copia	128239	130696	10779	-	.	ID="RND-5_FAMILY-444";Tend="5844";Tstart="4116";shortTE="F";uid="1a70d814-5335-48a3-aef2-ae4764bb58f7"
WOFM01000175.1	RepeatMasker	LTR/Gypsy	114991	115574	3839	-	.	ID="RND-6_FAMILY-1390";Tend="9350";Tstart="8767";shortTE="F";uid="eec3e2cb-202a-4294-ae8d-e08871ff9b19"
WOFM01000175.1	RepeatMasker	Unknown	85380	85535	1102	-	.	ID="RND-1_FAMILY-1094";Tend="3136";Tstart="2995";shortTE="F";uid="3a7bb4bf-a3f8-4d6b-9947-d923e093ab9b"
WOFM01000175.1	RepeatMasker	DNA/hAT-hAT19	48872	50653	7163	-	.	ID="RND-6_FAMILY-2501";Tend="1842";Tstart="45";shortTE="F";uid="174c9726-77b7-4267-96fb-b42189c5814a"
WOFM01000175.1	RepeatMasker	LTR/Copia	136572	139138	15287	-	.	ID="RND-6_FAMILY-6712";Tend="3999";Tstart="1444";shortTE="F";uid="38e99f5a-1e05-4084-b2b3-b4a4d5b31b23"
WOFM01000175.1	RepeatMasker	Unknown	25286	25488	946	-	.	ID="RND-1_FAMILY-39";Tend="1612";Tstart="1419";shortTE="F";uid="a8a5d503-febe-4c50-9b31-02a4be9aa56c"
WOFM01000175.1	RepeatMasker	Unknown	77734	81060	21588	-	.	ID="RND-6_FAMILY-1309";TEgroup="ctg_83%7CRND-6_FAMILY-1309%7C1";Tend="3077";Tstart="18";shortTE="F";uid="d344d484-b660-47fb-bc9a-31393174445b"
WOFM01000175.1	RepeatMasker	LTR/Copia	124616	125134	2376	-	.	ID="RND-6_FAMILY-3466";Tend="8322";Tstart="7869";shortTE="F";uid="0f4903cf-a067-4649-890c-4d4dab3e7a6d"
WOFM01000175.1	RepeatMasker	LTR/Copia	62066	62652	2766	-	.	ID="RND-4_FAMILY-1323";Tend="2718";Tstart="2129";shortTE="F";uid="bb5abfb1-9d91-44ec-9418-1f7e82f905a8"
WOFM01000175.1	RepeatMasker	DNA/Kolobok-T2?	74664	75083	3638	-	.	ID="RND-1_FAMILY-67";Tend="1155";Tstart="734";shortTE="F";uid="4471df7e-6707-4099-8e68-6a470712b1ce"
WOFM01000175.1	RepeatMasker	LTR/Copia	126110	127421	9005	-	.	ID="RND-6_FAMILY-3466";Tend="7870";Tstart="6557";shortTE="F";uid="66a1b063-6487-47e4-a3ea-3705f98b7935"
WOFM01000175.1	RepeatMasker	DNA/TcMar-Mariner	8108	9131	1305	-	.	ID="RND-1_FAMILY-36";TEgroup="ctg_83%7CRND-1_FAMILY-36%7C1";Tend="2704";Tstart="1800";shortTE="F";uid="cfb40de9-0c37-4beb-b40d-15b12f1d0f77"
WOFM01001237.1	RepeatMasker	DNA/Crypton-I	24381	24542	908	+	.	ID="RND-4_FAMILY-334";Tend="1019";Tstart="863";shortTE="F";uid="900a300f-835e-4331-a8b9-33fe2361d23e"
WOFM01001237.1	RepeatMasker	Unknown	21400	22469	4531	+	.	ID="RND-1_FAMILY-38";Tend="3263";Tstart="2046";shortTE="F";uid="6e092068-0139-441d-a243-1fc0b45490cc"
WOFM01001237.1	RepeatMasker	Unknown	83921	84037	540	+	.	ID="RND-1_FAMILY-449";Tend="1533";Tstart="1147";shortTE="F";uid="dfa5b0e8-f1a0-429c-b997-07a75c45f5fb"
WOFM01001237.1	RepeatMasker	LTR/Gypsy	25160	32148	55502	+	.	ID="RND-5_FAMILY-1723";Tend="6988";Tstart="4";shortTE="F";uid="a1ec9029-e9ec-41ce-b9c9-72976037ac8e"
WOFM01001237.1	RepeatMasker	LINE/R2-NeSL	186558	187162	2446	+	.	ID="RND-3_FAMILY-38";TEgroup="ctg_830%7CRND-3_FAMILY-38%7C1";Tend="1459";Tstart="932";shortTE="F";uid="4f8b1e4e-26b2-4b97-9d5f-8d4c8c349561"
WOFM01001237.1	RepeatMasker	Unknown	165697	166507	6582	+	.	ID="RND-1_FAMILY-1139";Tend="1939";Tstart="1113";shortTE="F";uid="311e612a-cb83-44ee-8c52-9557c0c1cf12"
WOFM01001237.1	RepeatMasker	DNA/TcMar-Mariner	137008	137304	707	+	.	ID="RND-5_FAMILY-138";Tend="1306";Tstart="1008";shortTE="F";uid="22ddc91b-e401-4bb9-8603-79866afd3653"
WOFM01001237.1	RepeatMasker	LTR/Gypsy	88727	95835	58132	+	.	ID="RND-1_FAMILY-84";TEgroup="ctg_830%7CRND-1_FAMILY-84%7C1";Tend="7643";Tstart="766";shortTE="F";uid="4bdcf742-7864-4f62-99a0-50dba5ae4af5"
WOFM01001237.1	RepeatMasker	Unknown	132702	133344	2918	+	.	ID="RND-6_FAMILY-5006";Tend="3474";Tstart="2862";shortTE="F";uid="fcea4e8e-b4db-44d0-9fe9-9f686f9a2667"
WOFM01001237.1	RepeatMasker	Unknown	76372	76741	1468	+	.	ID="RND-2_FAMILY-36";Tend="1646";Tstart="1267";shortTE="F";uid="1f56a514-b4dd-417d-ae9e-a80ed0e9e98c"
WOFM01001237.1	RepeatMasker	Unknown	127310	127632	694	+	.	ID="RND-1_FAMILY-402";Tend="1592";Tstart="1273";shortTE="F";uid="38326029-671b-4056-92b9-1473e4d6476d"
WOFM01001237.1	RepeatMasker	DNA	187946	188081	892	+	.	ID="RND-5_FAMILY-3205";Tend="1227";Tstart="1086";shortTE="F";uid="830fc59a-cf7b-43a8-bcb0-d21ca2a1ccc2"
WOFM01001237.1	RepeatMasker	LINE/R2-NeSL	42033	42488	2325	+	.	ID="RND-3_FAMILY-38";Tend="1430";Tstart="937";shortTE="F";uid="4b4229a4-bc16-40fb-a440-1854a0c135f6"
WOFM01001237.1	RepeatMasker	Unknown	8027	8455	2453	+	.	ID="RND-1_FAMILY-133";Tend="1340";Tstart="911";shortTE="F";uid="63d0eb2e-167d-4fc8-a7d1-dbbc247947e5"
WOFM01001237.1	RepeatMasker	LTR/Copia	167397	167658	2204	+	.	ID="RND-1_FAMILY-68";Tend="6164";Tstart="5903";shortTE="F";uid="e0f5a834-7f38-4a29-81e3-841226366cd3"
WOFM01001237.1	RepeatMasker	DNA/Ginger-2	50551	51022	2024	+	.	ID="RND-6_FAMILY-3930";Tend="1551";Tstart="1080";shortTE="F";uid="4e288775-1196-4757-9d6c-10eb67a41dd7"
WOFM01001237.1	RepeatMasker	DNA	116221	116370	965	+	.	ID="RND-5_FAMILY-4767";Tend="1050";Tstart="895";shortTE="F";uid="5bd941c5-d5ce-4131-8830-8d714f69ccd9"
WOFM01001237.1	RepeatMasker	Unknown	164596	165618	4872	+	.	ID="RND-4_FAMILY-754";Tend="1878";Tstart="675";shortTE="F";uid="de478d82-f5c5-402d-95c0-944fe98f8f6d"
WOFM01001237.1	RepeatMasker	LTR/Gypsy	73096	73572	4256	+	.	ID="RND-1_FAMILY-25";Tend="1494";Tstart="1018";shortTE="F";uid="8f994a60-15e0-4fe3-9654-a4f9b65691be"
WOFM01001237.1	RepeatMasker	Unknown	166804	166978	611	+	.	ID="RND-5_FAMILY-634";Tend="2957";Tstart="2787";shortTE="F";uid="0b632a15-bc37-4efb-b342-a9d9ec793e95"
WOFM01001237.1	RepeatMasker	DNA/Crypton-I	187426	187949	2192	+	.	ID="RND-1_FAMILY-240";Tend="1467";Tstart="956";shortTE="F";uid="e389d65d-b133-4766-97bf-a4eba61246da"
WOFM01001237.1	RepeatMasker	LTR/Copia	155428	155828	2747	+	.	ID="RND-1_FAMILY-1026";Tend="887";Tstart="567";shortTE="F";uid="834093e2-8b63-4176-8561-1b2c64143f6a"
WOFM01001237.1	RepeatMasker	DNA/TcMar-Tc1	148957	149234	549	+	.	ID="RND-1_FAMILY-308";Tend="1139";Tstart="860";shortTE="F";uid="78779ad3-e817-4b02-bc31-0f1122539bd9"
WOFM01001237.1	RepeatMasker	Unknown	129883	130560	3334	+	.	ID="RND-4_FAMILY-265";Tend="1617";Tstart="940";shortTE="F";uid="a95a0ba2-cdc6-4737-b885-25a35ced1b5b"
WOFM01001237.1	RepeatMasker	Unknown	176580	176829	755	+	.	ID="RND-5_FAMILY-228";Tend="1315";Tstart="1071";shortTE="F";uid="99f80425-1ef1-41e9-9e29-d10564222a44"
WOFM01001237.1	RepeatMasker	LINE/R2-NeSL	144033	144483	2644	+	.	ID="RND-3_FAMILY-38";Tend="1426";Tstart="940";shortTE="F";uid="302aa7a6-c81b-4685-8fe4-06e2ab7c2a17"
WOFM01001237.1	RepeatMasker	LINE/R2-NeSL	40877	41223	2346	+	.	ID="RND-3_FAMILY-38";Tend="1430";Tstart="1104";shortTE="F";uid="3edabb4b-3622-4017-bb11-180663428d32"
WOFM01001237.1	RepeatMasker	LTR/Gypsy	190090	190567	3507	+	.	ID="RND-6_FAMILY-42";Tend="8671";Tstart="8198";shortTE="F";uid="0abc3b22-e0ad-431d-8e29-86a44dfde32d"
WOFM01001237.1	RepeatMasker	DNA/Merlin	141924	142188	1031	+	.	ID="rnd-5_family-944";Tend="1197";Tstart="765";shortTE="F";uid="0643895d-2b6e-4bd5-811b-097abdf927ce"
WOFM01001237.1	RepeatMasker	Unknown	190576	196734	52704	+	.	ID="RND-5_FAMILY-123";Tend="7023";Tstart="803";shortTE="F";uid="224612f2-ea46-4a1a-a6d3-22308dfa9b89"
WOFM01001237.1	RepeatMasker	Unknown	75395	75663	713	+	.	ID="RND-6_FAMILY-15";Tend="1152";Tstart="735";shortTE="F";uid="7c16a225-d477-4d2c-b23c-6a4452ae6121"
WOFM01001237.1	RepeatMasker	Unknown	49910	50455	3165	+	.	ID="RND-1_FAMILY-10";Tend="1549";Tstart="996";shortTE="F";uid="c5390c76-bb70-401b-b5c7-11078fde1419"
WOFM01001237.1	RepeatMasker	Unknown	17207	17489	1915	+	.	ID="RND-1_FAMILY-58";Tend="1258";Tstart="965";shortTE="F";uid="547dc003-7638-4304-ab5b-6a9debb66b7b"
WOFM01001237.1	RepeatMasker	RC/Helitron	112193	112529	1105	+	.	ID="RND-6_FAMILY-4557";Tend="916";Tstart="569";shortTE="F";uid="7371bb63-ba4b-420f-81c2-cafd15f33ae9"
WOFM01001237.1	RepeatMasker	LTR/Gypsy	152814	155413	13944	+	.	ID="RND-6_FAMILY-5486";Tend="3423";Tstart="773";shortTE="F";uid="11e9f66f-552c-4c22-a1d8-094602d87894"
WOFM01001237.1	RepeatMasker	Unknown	138102	138250	860	+	.	ID="RND-4_FAMILY-986";Tend="1307";Tstart="1160";shortTE="F";uid="054ec39d-661e-44cc-825b-855557699baa"
WOFM01001237.1	RepeatMasker	Unknown	147058	147247	965	+	.	ID="RND-5_FAMILY-784";Tend="1283";Tstart="1098";shortTE="F";uid="8c9406da-6e64-438a-9dd1-831e9387efff"
WOFM01001237.1	RepeatMasker	Unknown	76989	77249	871	+	.	ID="RND-4_FAMILY-488";Tend="1250";Tstart="945";shortTE="F";uid="a7cd3c33-ce33-4cb8-93e8-9056d20c7078"
WOFM01001237.1	RepeatMasker	Unknown	161477	161633	594	+	.	ID="RND-5_FAMILY-90";Tend="1382";Tstart="1227";shortTE="F";uid="3a124e48-00c5-49e2-8304-ea9a9e246094"
WOFM01001237.1	RepeatMasker	Unknown	18716	18879	819	+	.	ID="RND-1_FAMILY-338";Tend="1219";Tstart="1049";shortTE="F";uid="01cdd492-ead4-4dd6-9dc7-5a0fedc2d934"
WOFM01001237.1	RepeatMasker	Unknown	48831	48949	443	+	.	ID="RND-5_FAMILY-3473";Tend="1082";Tstart="963";shortTE="F";uid="df09f297-f7ed-40d6-9a97-1372c49af979"
WOFM01001237.1	RepeatMasker	Unknown	126629	126895	1092	+	.	ID="RND-1_FAMILY-402";Tend="1277";Tstart="1007";shortTE="F";uid="2be44536-c0b2-43dc-b9f1-2342eb0dbe85"
WOFM01001237.1	RepeatMasker	Unknown	77260	77391	516	+	.	ID="RND-4_FAMILY-1083";Tend="1699";Tstart="1561";shortTE="F";uid="faffb5e3-f1c9-4415-9b43-5be61e67132d"
WOFM01001237.1	RepeatMasker	Unknown	40038	40215	617	+	.	ID="RND-5_FAMILY-192";Tend="1224";Tstart="1043";shortTE="F";uid="1f421dd6-d313-486e-bbc1-6e1446c8d5d1"
WOFM01001237.1	RepeatMasker	DNA/Academ-1	140434	140949	4061	+	.	ID="RND-1_FAMILY-73";Tend="2525";Tstart="2009";shortTE="F";uid="af3f42d9-2e80-4714-b376-2929c4c4cf1d"
WOFM01001237.1	RepeatMasker	LTR/Gypsy	77503	82352	12347	+	.	ID="RND-6_FAMILY-1";Tend="5333";Tstart="463";shortTE="F";uid="15394f04-5c98-461f-82db-0e4c5948be29"
WOFM01001237.1	RepeatMasker	Unknown	148050	148267	1176	+	.	ID="RND-5_FAMILY-784";Tend="1498";Tstart="1281";shortTE="F";uid="8183478c-9217-488b-9540-8aea106466ce"
WOFM01001237.1	RepeatMasker	DNA/Academ-1	115762	116188	2049	+	.	ID="RND-5_FAMILY-478";Tend="1340";Tstart="872";shortTE="F";uid="d1bcef5d-d4c6-4eb4-a117-8731984aa336"
WOFM01001237.1	RepeatMasker	Unknown	51635	51847	963	+	.	ID="RND-5_FAMILY-123";Tend="3204";Tstart="2993";shortTE="F";uid="d14308e9-9104-4f7a-bbb9-4733e841f1f3"
WOFM01001237.1	RepeatMasker	DNA/P	83674	83887	609	+	.	ID="RND-6_FAMILY-4028";Tend="4722";Tstart="4499";shortTE="F";uid="b761be76-c849-451a-ada2-0a271eb10b70"
WOFM01001237.1	RepeatMasker	DNA/Academ-1	61079	61230	851	+	.	ID="RND-1_FAMILY-73";Tend="1994";Tstart="1849";shortTE="F";uid="a35ef2e1-0d53-4125-b795-4ff6a4b6b91f"
WOFM01001237.1	RepeatMasker	Unknown	62024	62741	3528	+	.	ID="RND-1_FAMILY-38";Tend="3263";Tstart="2577";shortTE="F";uid="9a32b8a9-a05a-4613-a51b-f604826dfab7"
WOFM01001237.1	RepeatMasker	DNA/TcMar-Tc1	77404	77537	418	+	.	ID="mariner-62_hsal";TEgroup="ctg_830%7Cmariner-62_hsal%7C1";Tend="2334";Tstart="2214";shortTE="T";uid="4efd075f-f42c-4229-b3b0-51b1ca79ae95"
WOFM01001237.1	RepeatMasker	Unknown	183423	184028	3514	+	.	ID="RND-5_FAMILY-5075";Tend="1483";Tstart="897";shortTE="F";uid="c4a2d3b0-c077-4da6-bbeb-73399e28d87d"
WOFM01001237.1	RepeatMasker	Unknown	185530	186050	3133	+	.	ID="RND-1_FAMILY-768";Tend="1525";Tstart="1033";shortTE="F";uid="b6132f18-3fa0-4102-a31c-cf9b611d2edd"
WOFM01001237.1	RepeatMasker	Unknown	40578	40875	1792	+	.	ID="RND-6_FAMILY-1576";Tend="1264";Tstart="945";shortTE="F";uid="0392663f-2f0c-4151-a7e0-71425096ab97"
WOFM01001237.1	RepeatMasker	Unknown	183052	183236	1082	+	.	ID="RND-5_FAMILY-749";Tend="1148";Tstart="957";shortTE="F";uid="86eb7f43-f474-4489-a78c-3b5ab9b90c35"
WOFM01001237.1	RepeatMasker	Unknown	137311	137447	774	+	.	ID="RND-4_FAMILY-986";Tend="1165";Tstart="1029";shortTE="F";uid="444e3431-bb90-43c0-85ed-6d554025483a"
WOFM01001237.1	RepeatMasker	Unknown	51023	51268	1449	+	.	ID="RND-6_FAMILY-9120";Tend="1191";Tstart="943";shortTE="F";uid="3d351b22-0897-44fb-bc1a-db5aebac5005"
WOFM01001237.1	RepeatMasker	Unknown	58946	59100	413	+	.	ID="RND-6_FAMILY-1708";Tend="1591";Tstart="1441";shortTE="F";uid="1597ec8b-7533-40ea-ba2c-2df4092baed5"
WOFM01001237.1	RepeatMasker	Unknown	75796	76021	929	+	.	ID="RND-1_FAMILY-117";Tend="1172";Tstart="937";shortTE="F";uid="78734415-69a8-47b7-a7a5-d4d1771e2e0b"
WOFM01001237.1	RepeatMasker	DNA/TcMar-Tc1	151228	151516	641	+	.	ID="RND-1_FAMILY-308";Tend="2897";Tstart="2607";shortTE="F";uid="052e3a1f-c19e-4534-b21a-c8d9ee1a1c46"
WOFM01001237.1	RepeatMasker	DNA/hAT-Tip100	15268	15419	830	+	.	ID="RND-4_FAMILY-959";Tend="1279";Tstart="1106";shortTE="F";uid="5054236d-2ab6-4be9-8989-d849a3158a6e"
WOFM01001237.1	RepeatMasker	Unknown	176244	176355	546	+	.	ID="RND-5_FAMILY-228";Tend="1070";Tstart="961";shortTE="F";uid="2f185f49-cc13-44b8-a7df-61d3291b44fe"
WOFM01001237.1	RepeatMasker	LTR/Gypsy	155829	159750	20642	+	.	ID="RND-6_FAMILY-3881";Tend="8477";Tstart="4495";shortTE="F";uid="fbf3e482-30f2-4320-8185-77c4fd37b863"
WOFM01001237.1	RepeatMasker	Unknown	137511	138003	2487	+	.	ID="RND-1_FAMILY-720";Tend="1399";Tstart="938";shortTE="F";uid="50321270-be30-4bab-b240-6e73738c170a"
WOFM01001237.1	RepeatMasker	LTR/Gypsy	1	4663	24467	+	.	ID="RND-5_FAMILY-3256";Tend="5950";Tstart="1378";shortTE="F";uid="ea30e91a-fe06-42fb-816f-5193e19acde0"
WOFM01001237.1	RepeatMasker	Unknown	129332	129665	1738	+	.	ID="RND-1_FAMILY-251";Tend="1266";Tstart="903";shortTE="F";uid="9eb829e7-3e59-4a0b-a87b-ee71a1bcbb19"
WOFM01001237.1	RepeatMasker	Unknown	147245	148080	4524	+	.	ID="RND-6_FAMILY-3489";Tend="1853";Tstart="962";shortTE="F";uid="862967e3-8761-45dc-9605-db4306536f2c"
WOFM01001237.1	RepeatMasker	LINE/R2-NeSL	39556	40055	2574	+	.	ID="RND-3_FAMILY-38";Tend="1458";Tstart="975";shortTE="F";uid="3e273725-1235-4b2e-8323-38f4a26a41fb"
WOFM01001237.1	RepeatMasker	Unknown	7168	7481	1893	+	.	ID="RND-1_FAMILY-681";Tend="1314";Tstart="975";shortTE="F";uid="6f61170a-0336-4ccf-9799-cd8e216db012"
WOFM01001237.1	RepeatMasker	RC/Helitron	42828	48123	42232	+	.	ID="RND-5_FAMILY-1275";Tend="6122";Tstart="827";shortTE="F";uid="e4c97b9e-73d2-43a6-8714-e4e3cd47c1d6"
WOFM01001237.1	RepeatMasker	DNA/MULE-MuDR?	58095	58834	4113	+	.	ID="RND-5_FAMILY-3385";Tend="1717";Tstart="945";shortTE="F";uid="1970b3c2-d050-4800-bf54-31f66a67903c"
WOFM01001237.1	RepeatMasker	DNA	130786	130927	878	+	.	ID="RND-5_FAMILY-3205";Tend="1238";Tstart="1094";shortTE="F";uid="2cafa667-22b8-42d5-95dd-73b84ff2d5cb"
WOFM01001237.1	RepeatMasker	LTR/Gypsy	178856	179564	544	+	.	ID="GYPSY-25_LMI-I";Tend="4620";Tstart="4325";shortTE="F";uid="deb62f3e-b30a-4cdb-9e24-3220769278d5"
WOFM01001237.1	RepeatMasker	Unknown	169374	169572	1003	+	.	ID="RND-1_FAMILY-197";Tend="1128";Tstart="903";shortTE="F";uid="2b53c888-8003-4220-bc76-f49f5d7a0157"
WOFM01001237.1	RepeatMasker	LTR/Gypsy	196735	205281	49591	+	.	ID="RND-6_FAMILY-42";TEgroup="ctg_830%7CRND-6_FAMILY-42%7C1";Tend="9577";Tstart="1";shortTE="F";uid="8dba05c0-603c-4447-b178-1c33b22cb315"
WOFM01001237.1	RepeatMasker	LTR/Gypsy	5351	5616	1039	+	.	ID="RND-5_FAMILY-3256";Tend="645";Tstart="363";shortTE="F";uid="411f086c-738b-48b2-9fa4-07003d324dfa"
WOFM01001237.1	RepeatMasker	Unknown	164080	164476	1819	+	.	ID="RND-4_FAMILY-1098";Tend="1680";Tstart="1278";shortTE="F";uid="63d7218e-37c6-45e2-94c4-c4905bb713ec"
WOFM01001237.1	RepeatMasker	Unknown	24844	25159	689	+	.	ID="RND-1_FAMILY-383";Tend="1311";Tstart="996";shortTE="F";uid="2e263f72-319d-4c58-8d6c-20e4f7d5abe1"
WOFM01001237.1	RepeatMasker	Unknown	104288	104703	2448	+	.	ID="RND-6_FAMILY-1247";Tend="1256";Tstart="814";shortTE="F";uid="8a27d542-42e4-427d-a295-07b13b025889"
WOFM01001237.1	RepeatMasker	Unknown	57480	58033	4078	+	.	ID="RND-1_FAMILY-233";Tend="2875";Tstart="2313";shortTE="F";uid="c2841069-8b64-4b09-9cd2-f428a5ff0a8d"
WOFM01001237.1	RepeatMasker	LTR/Gypsy	134569	135351	2373	+	.	ID="RND-5_FAMILY-2269";Tend="7066";Tstart="6278";shortTE="F";uid="18e887d5-26b1-40c0-8d72-582809509f7e"
WOFM01001237.1	RepeatMasker	LTR/Gypsy	71619	72074	465	+	.	ID="RND-6_FAMILY-2735";Tend="7643";Tstart="7287";shortTE="F";uid="4373a8aa-dc23-44e1-a51d-38e06f0c5517"
WOFM01001237.1	RepeatMasker	LINE/R2-NeSL	186016	186121	503	+	.	ID="RND-3_FAMILY-38";Tend="1012";Tstart="912";shortTE="F";uid="d73134ec-2660-4f49-bd4f-b78498319c0b"
WOFM01001237.1	RepeatMasker	Unknown	138251	138358	751	+	.	ID="RND-4_FAMILY-265";Tend="1770";Tstart="1663";shortTE="F";uid="e69fb8a0-79e4-4e17-8098-8bde8e730d57"
WOFM01001237.1	RepeatMasker	LTR/Pao	142761	143144	1577	+	.	ID="RND-1_FAMILY-54";Tend="1445";Tstart="1069";shortTE="F";uid="c0373ae9-b25d-4014-821d-db7a3b456fd6"
WOFM01001237.1	RepeatMasker	Unknown	173383	173513	486	+	.	ID="RND-5_FAMILY-4056";Tend="1551";Tstart="1409";shortTE="F";uid="f046f0b0-2244-4247-9df2-9811b00ac023"
WOFM01001237.1	RepeatMasker	LTR/Gypsy	139257	140421	7696	-	.	ID="RND-1_FAMILY-118";Tend="1976";Tstart="792";shortTE="F";uid="d5621ea2-60f8-4fcb-bc75-3e2ba6dbf002"
WOFM01001237.1	RepeatMasker	Unknown	75664	75795	828	-	.	ID="RND-4_FAMILY-2362";Tend="1612";Tstart="1473";shortTE="F";uid="96fbf6bd-0155-44cd-9eb2-62260f2d57d8"
WOFM01001237.1	RepeatMasker	Unknown	85442	85626	1114	-	.	ID="RND-4_FAMILY-84";Tend="1900";Tstart="1713";shortTE="F";uid="081b8291-c5dd-4589-8f97-893cfa3bd580"
WOFM01001237.1	RepeatMasker	Unknown	167883	168073	452	-	.	ID="RND-1_FAMILY-197";Tend="1129";Tstart="919";shortTE="F";uid="ca24b926-02ce-475f-b59e-5f00cb0f3634"
WOFM01001237.1	RepeatMasker	DNA/TcMar-Mariner	166524	166978	809	-	.	ID="rnd-6_family-9025";Tend="1960";Tstart="1652";shortTE="F";uid="ed2ecce7-ecf7-4c07-bf82-cd98c91db612"
WOFM01001237.1	RepeatMasker	Unknown	86124	86977	4436	-	.	ID="RND-4_FAMILY-84";Tend="1745";Tstart="931";shortTE="F";uid="4791cd1d-eca3-4899-b6ed-46073c013a46"
WOFM01001237.1	RepeatMasker	LTR/Gypsy	64551	71478	32499	-	.	ID="RND-1_FAMILY-503";Tend="7637";Tstart="726";shortTE="F";uid="a00d1a92-c12c-4d53-8a70-cd93048e04ca"
WOFM01001237.1	RepeatMasker	Unknown	205272	205400	870	-	.	ID="RND-1_FAMILY-468";Tend="5611";Tstart="5483";shortTE="F";uid="0f308f34-6103-495a-afac-1ae15518ef87"
WOFM01001237.1	RepeatMasker	Unknown	82917	83305	774	-	.	ID="RND-1_FAMILY-449";Tend="1360";Tstart="992";shortTE="F";uid="95475f31-1b0a-4096-89d2-0a184e8a3674"
WOFM01001237.1	RepeatMasker	Unknown	51897	52245	1953	-	.	ID="RND-1_FAMILY-561";Tend="1360";Tstart="1017";shortTE="F";uid="6ee962e7-406e-4d74-86f1-783599f7986a"
WOFM01001237.1	RepeatMasker	Unknown	172844	173190	1798	-	.	ID="RND-5_FAMILY-4056";Tend="1548";Tstart="1215";shortTE="F";uid="03dc080a-f323-4071-96fd-2575177ec396"
WOFM01001237.1	RepeatMasker	Unknown	48952	49861	5358	-	.	ID="RND-4_FAMILY-84";Tend="1874";Tstart="935";shortTE="F";uid="890171a0-7932-44ec-84a7-38f46dd239d9"
WOFM01001237.1	RepeatMasker	Unknown	85110	85219	474	-	.	ID="RND-6_FAMILY-5102";Tend="2243";Tstart="2134";shortTE="F";uid="24fd7b17-8a23-4c48-8642-c4086543ef74"
WOFM01001237.1	RepeatMasker	Unknown	161148	161374	968	-	.	ID="RND-4_FAMILY-1923";Tend="1257";Tstart="995";shortTE="F";uid="fdae59e8-b21a-44ac-b5fd-260dc96f6cda"
WOFM01001237.1	RepeatMasker	DNA/Academ-1	62742	62881	8242	-	.	ID="rnd-1_family-73";Tend="1048";Tstart="824";shortTE="F";uid="05f987b8-e329-4ea2-ab67-670eba25be19"
WOFM01001237.1	RepeatMasker	Unknown	142226	142405	423	-	.	ID="RND-6_FAMILY-734";Tend="1157";Tstart="970";shortTE="F";uid="7daed74a-105f-4b9c-b486-e85962bffde7"
WOFM01001237.1	RepeatMasker	Unknown	162122	162239	644	-	.	ID="RND-6_FAMILY-1071";Tend="1800";Tstart="1683";shortTE="F";uid="e08e3580-e31b-4546-9717-19d06e667697"
WOFM01001237.1	RepeatMasker	Unknown	18131	18402	1357	-	.	ID="RND-4_FAMILY-986";Tend="1358";Tstart="1084";shortTE="F";uid="c7c53c78-db9b-44e5-bb03-fbb59401a3b6"
WOFM01001237.1	RepeatMasker	Unknown	164472	164600	430	-	.	ID="RND-4_FAMILY-900";Tend="1633";Tstart="1504";shortTE="F";uid="5ae2d0d1-e28e-433b-a796-f7b2eae1713d"
WOFM01001237.1	RepeatMasker	Unknown	15556	15747	1084	-	.	ID="RND-1_FAMILY-117";Tend="1157";Tstart="944";shortTE="F";uid="bf29b109-d642-4324-aa40-5a3c5c8aa7cb"
WOFM01001237.1	RepeatMasker	Unknown	146371	146635	876	-	.	ID="RND-1_FAMILY-258";Tend="1684";Tstart="1448";shortTE="F";uid="12f775f3-e5d5-4071-a7e3-59946e856c6c"
WOFM01001237.1	RepeatMasker	Unknown	96088	96364	1810	-	.	ID="RND-5_FAMILY-1247";Tend="1197";Tstart="917";shortTE="F";uid="f2dafc97-5164-42cd-bd57-38daa3b60a80"
WOFM01001237.1	RepeatMasker	Unknown	167656	167871	920	-	.	ID="RND-1_FAMILY-629";Tend="1031";Tstart="815";shortTE="F";uid="1fa1e0ba-8ae8-4b00-990e-ec929089f89b"
WOFM01001237.1	RepeatMasker	Unknown	167035	167397	1789	-	.	ID="RND-1_FAMILY-629";Tend="1392";Tstart="1024";shortTE="F";uid="f8ec9962-53f7-42e3-a2fe-16b9e93dde15"
WOFM01001237.1	RepeatMasker	RC/Helitron	83742	84040	577	-	.	ID="RND-4_FAMILY-590";Tend="1545";Tstart="1253";shortTE="F";uid="390dd5de-a55e-4078-b130-116a87d16570"
WOFM01001237.1	RepeatMasker	DNA/Academ-1	61095	62023	8242	-	.	ID="rnd-1_family-73";Tend="2523";Tstart="1049";shortTE="F";uid="39006dec-8c92-487c-8013-de6418b41b84"
WOFM01001237.1	RepeatMasker	Unknown	152639	152820	644	-	.	ID="RND-5_FAMILY-129";Tend="1329";Tstart="1150";shortTE="F";uid="f321597b-034b-49fc-8b51-b76a970f250b"
WOFM01001237.1	RepeatMasker	Unknown	18402	18551	861	-	.	ID="RND-1_FAMILY-657";Tend="1025";Tstart="877";shortTE="F";uid="669bd633-233b-4bbe-af50-45b9d5674764"
WOFM01001237.1	RepeatMasker	LTR/Copia	4643	5587	4872	-	.	ID="RND-1_FAMILY-672";Tend="1504";Tstart="570";shortTE="F";uid="f593536c-e8ba-43d2-84c5-0294cfb1fb27"
WOFM01001237.1	RepeatMasker	Unknown	173189	173394	868	-	.	ID="RND-4_FAMILY-829";Tend="1046";Tstart="820";shortTE="F";uid="dcabf778-57fb-47da-a87f-5a8d0a727e21"
WOFM01001237.1	RepeatMasker	DNA/Academ-1	21258	21381	722	-	.	ID="RND-6_FAMILY-8166";Tend="835";Tstart="715";shortTE="F";uid="53635a92-21e6-4cbc-8d55-26226f36cd2d"
WOFM01001237.1	RepeatMasker	Unknown	185133	185530	1130	-	.	ID="RND-4_FAMILY-2537";Tend="1602";Tstart="967";shortTE="F";uid="70ab9bb3-949d-427d-876d-f79be36b3060"
WOFM01001237.1	RepeatMasker	LTR/Gypsy	34278	39561	20214	-	.	ID="RND-5_FAMILY-1723";Tend="6975";Tstart="1688";shortTE="F";uid="219115d4-9f59-4c81-a991-0bb5d66474d4"
WOFM01001237.1	RepeatMasker	DNA/hAT-Pegasus	181218	183036	11158	-	.	ID="RND-6_FAMILY-5872";Tend="2114";Tstart="284";shortTE="F";uid="8fdbe768-2102-40fa-867d-eddffd770ed3"
WOFM01001237.1	RepeatMasker	Unknown	138974	139256	993	-	.	ID="RND-2_FAMILY-36";Tend="1767";Tstart="1452";shortTE="F";uid="f6a7cf88-93a9-465e-b4b3-6f553b64101d"
WOFM01001237.1	RepeatMasker	Unknown	136732	136906	1003	-	.	ID="RND-4_FAMILY-702";Tend="1092";Tstart="922";shortTE="F";uid="e8491b7a-c9e5-4db3-88c0-acf998b0064b"
WOFM01001237.1	RepeatMasker	Unknown	83454	83673	607	-	.	ID="RND-1_FAMILY-34";Tend="1573";Tstart="1285";shortTE="F";uid="f40bce99-d5b9-47fe-b285-0f992a93b2a4"
WOFM01001237.1	RepeatMasker	DNA/Academ-1	21384	22612	2790	-	.	ID="RND-1_FAMILY-73";TEgroup="ctg_830%7CRND-1_FAMILY-73%7C1";Tend="1659";Tstart="825";shortTE="F";uid="1b19f277-7e1f-4a90-b26f-f3ea66d0c7ab"
WOFM01001237.1	RepeatMasker	DNA/TcMar-Tc1	77420	77523	481	-	.	ID="MARINER-N22_AG";Tend="191";Tstart="90";shortTE="F";uid="42599124-6ca6-4172-87d9-5e7ac6b86deb"
WOFM01001237.1	RepeatMasker	Unknown	42489	42755	1618	-	.	ID="RND-6_FAMILY-9161";Tend="1723";Tstart="1455";shortTE="F";uid="bb088f49-b836-44c6-bb8f-53be92e5ca60"
WOFM01001237.1	RepeatMasker	Unknown	56885	57287	2136	-	.	ID="RND-5_FAMILY-3472";Tend="1239";Tstart="900";shortTE="F";uid="fed3f73f-3cb2-4e50-8eb2-8c3d89603306"
WOFM01001237.1	RepeatMasker	DNA/Crypton-I	24406	24817	2414	-	.	ID="RND-4_FAMILY-531";Tend="1364";Tstart="956";shortTE="F";uid="fb1141f1-673d-4e10-8ed2-a17f321af9f9"
WOFM01001237.1	RepeatMasker	DNA/Academ-1	117766	118199	2239	-	.	ID="RND-5_FAMILY-478";Tend="1304";Tstart="873";shortTE="F";uid="c625fa93-b411-4992-9590-b887cbadca3f"
WOFM01001237.1	RepeatMasker	Unknown	95836	96066	1443	-	.	ID="RND-1_FAMILY-133";Tend="1124";Tstart="893";shortTE="F";uid="cfdba3e4-7598-4cff-a616-b8f8a6fb666e"
WOFM01001237.1	RepeatMasker	RC/Helitron	85594	86118	4459	-	.	ID="RND-4_FAMILY-8";Tend="1756";Tstart="1234";shortTE="F";uid="d6b813ef-5295-468c-9edd-a2e630b58c2a"
WOFM01001237.1	RepeatMasker	DNA	76191	76684	2167	-	.	ID="RND-5_FAMILY-3205";Tend="1227";Tstart="754";shortTE="F";uid="e964c439-3863-4f13-a4be-c4e6daa8df78"
WOFM01001237.1	RepeatMasker	Unknown	48132	48581	2746	-	.	ID="RND-6_FAMILY-9161";Tend="1429";Tstart="999";shortTE="F";uid="29c1aa14-c6c7-4956-87bc-a6ee648c7c6f"
WOFM01001237.1	RepeatMasker	Unknown	87012	87416	2601	-	.	ID="RND-1_FAMILY-51";Tend="1345";Tstart="961";shortTE="F";uid="c6f07923-db6b-4bc7-a9f1-52e64151845d"
WOFM01001237.1	RepeatMasker	Unknown	189065	189381	1778	-	.	ID="RND-5_FAMILY-1933";Tend="1278";Tstart="976";shortTE="F";uid="ecdb6c4f-1415-4bf3-a704-b2def1bd5f2b"
WOFM01001237.1	RepeatMasker	DNA/TcMar-Tc1	148258	148964	2774	-	.	ID="RND-4_FAMILY-1317";TEgroup="ctg_830%7CRND-4_FAMILY-1317%7C1";Tend="1442";Tstart="1028";shortTE="F";uid="c47140dc-737a-4885-b25c-fd353b9e3f07"
WOFM01001237.1	RepeatMasker	RC/Helitron	170643	171002	1785	-	.	ID="RND-5_FAMILY-2792";Tend="1175";Tstart="808";shortTE="F";uid="f419b4e6-69e1-4506-b4b7-cc8f1a36be07"
WOFM01001237.1	RepeatMasker	LTR/Copia	63631	64280	1346	-	.	ID="RND-6_FAMILY-3002";Tend="1009";Tstart="403";shortTE="F";uid="be3944f0-9c2b-47a0-8096-f0493d7fef01"
WOFM01001237.1	RepeatMasker	Unknown	20066	20632	2698	-	.	ID="RND-5_FAMILY-4056";Tend="1562";Tstart="985";shortTE="F";uid="b15113ed-cb1f-47bd-b1b4-a58180ddd9ea"
WOFM01001237.1	RepeatMasker	Unknown	33988	34260	872	-	.	ID="RND-5_FAMILY-177";Tend="1477";Tstart="1179";shortTE="F";uid="23af9a9f-7618-4666-b58b-4e646cebd648"
WOFM01001237.1	RepeatMasker	LTR/Copia	133338	134566	2659	-	.	ID="RND-1_FAMILY-445";Tend="4817";Tstart="3638";shortTE="F";uid="45863e76-d550-4b43-91f6-7f4ec124cd3d"
WOFM01001237.1	RepeatMasker	Unknown	151498	151614	685	-	.	ID="RND-4_FAMILY-2362";Tend="1002";Tstart="886";shortTE="F";uid="fee14dde-a5c0-477d-8a0a-a7e478c26ff4"
WOFM01001237.1	RepeatMasker	Unknown	180805	181076	1722	-	.	ID="RND-6_FAMILY-1935";Tend="1218";Tstart="948";shortTE="F";uid="e7d4fc1f-1453-4f50-b5bb-b461e9c27045"
WOFM01001237.1	RepeatMasker	Unknown	57279	57409	857	-	.	ID="RND-6_FAMILY-4495";Tend="1097";Tstart="968";shortTE="F";uid="93243c2a-1a57-413c-9286-5f31998ed767"
WOFM01001237.1	RepeatMasker	Unknown	186119	186557	2230	-	.	ID="RND-6_FAMILY-7056";Tend="1409";Tstart="915";shortTE="F";uid="59750896-c1e4-4b94-9c1b-ca85835c7cb8"
WOFM01001237.1	RepeatMasker	Unknown	84518	85076	1735	-	.	ID="RND-5_FAMILY-4307";Tend="1439";Tstart="890";shortTE="F";uid="57dcefe4-94f6-4b5b-adfb-2051a34816ea"
WOFM01001237.1	RepeatMasker	Unknown	7599	7924	1953	-	.	ID="RND-5_FAMILY-836";Tend="1254";Tstart="934";shortTE="F";uid="16d83c78-330b-49cf-bfb6-de8ad17b50f4"
WOFM01001237.1	RepeatMasker	Unknown	76742	76929	827	-	.	ID="RND-1_FAMILY-8";Tend="1498";Tstart="1000";shortTE="F";uid="7992d4c3-14db-463d-9e75-f82f7cd2d17b"
WOFM01001237.1	RepeatMasker	DNA/hAT-Tip100	52472	55512	1045	-	.	ID="RND-6_FAMILY-12474";TEgroup="ctg_830%7CRND-6_FAMILY-12474%7C1";Tend="2800";Tstart="85";shortTE="F";uid="98719363-09a6-4608-9c33-221f51a8216c"
WOFM01001237.1	RepeatMasker	Unknown	176948	177823	5622	-	.	ID="RND-1_FAMILY-523";Tend="1847";Tstart="949";shortTE="F";uid="0fcd3bf7-87fb-4d61-9be8-ba4bfa3a5d1f"
WOFM01001237.1	RepeatMasker	Unknown	40220	40506	1681	-	.	ID="RND-5_FAMILY-1363";Tend="1258";Tstart="969";shortTE="F";uid="253133b7-14ef-44e1-9b03-eb5090c5851c"
WOFM01001237.1	RepeatMasker	DNA/Academ-1	72110	72600	3433	-	.	ID="RND-1_FAMILY-73";Tend="1378";Tstart="874";shortTE="F";uid="5061446e-0eb3-4ad3-a23b-70f11afc4a86"
WOFM01001237.1	RepeatMasker	Unknown	187167	187403	1322	-	.	ID="RND-5_FAMILY-246";Tend="1172";Tstart="934";shortTE="F";uid="54aa44f0-05f8-4163-9174-4e1eaccf4dc9"
WOFM01001237.1	RepeatMasker	RC/Helitron	189793	190136	1518	-	.	ID="RND-5_FAMILY-2749";Tend="1539";Tstart="1211";shortTE="F";uid="dac2d06d-c5a3-40e1-946b-bd9034eba7fe"
WOFM01001237.1	RepeatMasker	Unknown	137991	138101	603	-	.	ID="RND-1_FAMILY-175";Tend="975";Tstart="869";shortTE="F";uid="0dd0c972-3450-4ee0-9cde-1594e3ff8e45"
WOFM01001237.1	RepeatMasker	Unknown	5645	5857	1349	-	.	ID="RND-5_FAMILY-1247";Tend="1109";Tstart="899";shortTE="F";uid="56066257-051e-4bf7-9a0b-c8da4ce7ff25"
WOFM01001237.1	RepeatMasker	Unknown	176293	176572	1088	-	.	ID="RND-6_FAMILY-108";Tend="1481";Tstart="1201";shortTE="F";uid="7dd4006c-b356-48b1-9d3b-401f70c148df"
WOFM01001237.1	RepeatMasker	RC/Helitron	168147	168301	996	-	.	ID="RND-6_FAMILY-1361";Tend="1408";Tstart="1259";shortTE="F";uid="bf68bf3e-f28b-4457-b7ee-7aac33bb03d9"
WOFM01001237.1	RepeatMasker	RC/Helitron	169592	170153	3084	-	.	ID="RND-5_FAMILY-2792";Tend="1843";Tstart="1216";shortTE="F";uid="26c3140f-4369-48cd-8172-36d829193b4f"
WOFM01001237.1	RepeatMasker	Unknown	130551	130786	1087	-	.	ID="RND-1_FAMILY-117";Tend="1235";Tstart="954";shortTE="F";uid="e93d6adc-ba8e-4a1b-a067-9ea331d4f2d8"
WOFM01001237.1	RepeatMasker	LINE/R2-NeSL	33729	33864	1044	-	.	ID="RND-3_FAMILY-38";Tend="1458";Tstart="1322";shortTE="F";uid="8e8aa546-e487-4eb8-bb21-721f9947e086"
WOFM01001238.1	RepeatMasker	Unknown	2003	2332	1566	+	.	ID="RND-6_FAMILY-11066";Tend="800";Tstart="471";shortTE="F";uid="ec1d50a8-cb06-43a8-bd39-69b21db8e51d"
WOFM01001238.1	RepeatMasker	Unknown	3417	4064	3321	+	.	ID="RND-5_FAMILY-2977";Tend="1562";Tstart="910";shortTE="F";uid="39ee5b65-7151-45a2-b93a-fa47bc69d556"
WOFM01001238.1	RepeatMasker	Unknown	2560	3293	3420	+	.	ID="RND-6_FAMILY-11066";Tend="1524";Tstart="779";shortTE="F";uid="0dd76dec-1041-4e72-813a-4152602fa451"
WOFM01001238.1	RepeatMasker	Unknown	3298	3415	484	-	.	ID="RND-1_FAMILY-402";Tend="1529";Tstart="1415";shortTE="F";uid="35c4f31b-4e5b-40b3-809d-93894102779b"
WOFM01001239.1	RepeatMasker	Unknown	8908	9383	4341	-	.	ID="RND-5_FAMILY-536";Tend="601";Tstart="127";shortTE="F";uid="332bb273-0c55-4b45-bc63-854c8712fd20"
WOFM01001239.1	RepeatMasker	Unknown	13836	14309	4348	-	.	ID="RND-5_FAMILY-536";Tend="601";Tstart="127";shortTE="F";uid="a3211599-c167-48b7-af39-e406dd05964a"
WOFM01001240.1	RepeatMasker	LTR/Gypsy	154	562	3063	+	.	ID="RND-1_FAMILY-845";Tend="1160";Tstart="750";shortTE="F";uid="81937b24-4ef2-4ee6-bd8d-eae4645a539f"
WOFM01001241.1	RepeatMasker	Unknown	1841	3316	4107	+	.	ID="RND-6_FAMILY-2831";Tend="1664";Tstart="182";shortTE="F";uid="31125b14-5346-4e4b-9ff2-c27ebf03da1a"
WOFM01001241.1	RepeatMasker	RC/Helitron	6113	7142	3038	+	.	ID="RND-6_FAMILY-1517";Tend="1536";Tstart="487";shortTE="F";uid="d857d0e5-51af-4698-b77f-9458a142b558"
WOFM01001241.1	RepeatMasker	Unknown	5326	5767	2069	-	.	ID="RND-2_FAMILY-36";Tend="1072";Tstart="617";shortTE="F";uid="e532eef7-a0ab-4d07-ae2d-7db54eb74bbd"
WOFM01001241.1	RepeatMasker	DNA/Academ-1	2881	3417	3075	-	.	ID="RND-5_FAMILY-1536";Tend="1330";Tstart="784";shortTE="F";uid="ed3975e6-5d20-44b2-abe7-8d7f89c25977"
WOFM01001241.1	RepeatMasker	LTR/Gypsy	3417	5236	14647	-	.	ID="RND-6_FAMILY-3720";Tend="12596";Tstart="10772";shortTE="F";uid="1553e0f3-046e-4333-a8c0-85ae82918c1e"
WOFM01001241.1	RepeatMasker	Unknown	295	535	1646	-	.	ID="RND-6_FAMILY-5582";Tend="1115";Tstart="875";shortTE="F";uid="39e46ed9-fbe8-4a2e-b812-c580878dced6"
WOFM01001242.1	RepeatMasker	LTR/Pao	1	389	2615	-	.	ID="RND-1_FAMILY-932";Tend="3666";Tstart="3265";shortTE="F";uid="cecafa7a-af19-435c-ad91-127ef7e13b63"
WOFM01001243.1	RepeatMasker	Unknown	76488	76612	701	+	.	ID="RND-6_FAMILY-3860";Tend="1767";Tstart="1630";shortTE="F";uid="2e529ca1-1b9e-498e-9a48-c39efd13c339"
WOFM01001243.1	RepeatMasker	DNA/PIF-Harbinger	128472	130040	8910	+	.	ID="RND-1_FAMILY-831";Tend="2609";Tstart="1029";shortTE="F";uid="a0e14e40-90cb-49d6-a303-8823687624c4"
WOFM01001243.1	RepeatMasker	LTR/Gypsy	14402	14863	3826	+	.	ID="RND-1_FAMILY-226";Tend="7715";Tstart="7253";shortTE="F";uid="2d844035-03e5-4b73-a78a-56911680b4c3"
WOFM01001243.1	RepeatMasker	LTR/Copia	89566	91070	5149	+	.	ID="RND-4_FAMILY-712";Tend="2741";Tstart="1234";shortTE="F";uid="a209efb4-1d43-4ae4-aefa-19169a2a65b9"
WOFM01001243.1	RepeatMasker	LTR/Gypsy	135964	136887	7686	+	.	ID="RND-1_FAMILY-188";Tend="1165";Tstart="245";shortTE="F";uid="024638a4-6e9a-42e2-84fe-3d21440965e8"
WOFM01001243.1	RepeatMasker	Unknown	109284	109569	2004	+	.	ID="RND-1_FAMILY-45";Tend="1894";Tstart="1607";shortTE="F";uid="fd961e6c-dca9-4f07-9e9a-86abcee49b6c"
WOFM01001243.1	RepeatMasker	LTR/Gypsy	91071	101889	61936	+	.	ID="RND-6_FAMILY-42";Tend="9913";Tstart="2";shortTE="F";uid="5d5b2475-060a-4491-999d-7c5cbc5111c0"
WOFM01001243.1	RepeatMasker	LTR/Gypsy	141616	145568	31720	+	.	ID="RND-1_FAMILY-188";Tend="5102";Tstart="1160";shortTE="F";uid="0345c685-af26-4f34-a917-b955754644a1"
WOFM01001243.1	RepeatMasker	Unknown	37262	39039	9568	+	.	ID="RND-1_FAMILY-521";Tend="2355";Tstart="555";shortTE="F";uid="2ae326b1-860e-40f4-8df1-1836b39bcb29"
WOFM01001243.1	RepeatMasker	DNA/Academ-1	76020	76464	2289	+	.	ID="RND-1_FAMILY-579";Tend="1274";Tstart="821";shortTE="F";uid="09d5f39c-60bc-4739-99a5-3ae0b00b9666"
WOFM01001243.1	RepeatMasker	LTR/Gypsy	128104	128479	2635	+	.	ID="RND-1_FAMILY-800";Tend="1265";Tstart="890";shortTE="F";uid="9f5fb6fc-db01-41da-ba36-cd0e679ebe9a"
WOFM01001243.1	RepeatMasker	Unknown	72945	73196	1506	+	.	ID="RND-1_FAMILY-880";Tend="2067";Tstart="1812";shortTE="F";uid="77bac459-7ff5-40b9-a094-e11f5f853de5"
WOFM01001243.1	RepeatMasker	LTR/Copia	101890	103477	6454	+	.	ID="RND-4_FAMILY-712";Tend="4920";Tstart="3326";shortTE="F";uid="1b02973e-e6af-4baf-bb3b-b967db2ebfcd"
WOFM01001243.1	RepeatMasker	Unknown	130580	130880	796	+	.	ID="RND-5_FAMILY-123";Tend="3734";Tstart="3445";shortTE="F";uid="43be37fb-7b03-4576-a3b6-a8ae88019208"
WOFM01001243.1	RepeatMasker	Unknown	39904	40971	8387	+	.	ID="RND-1_FAMILY-1041";Tend="1935";Tstart="886";shortTE="F";uid="a808e242-126b-4598-be40-e55e3b3b0580"
WOFM01001243.1	RepeatMasker	LTR/Gypsy	118023	125144	39425	+	.	ID="RND-3_FAMILY-275";Tend="7452";Tstart="340";shortTE="F";uid="8462780a-6ab8-497d-835f-326ebb750940"
WOFM01001243.1	RepeatMasker	Unknown	125481	126815	4231	+	.	ID="RND-1_FAMILY-609";TEgroup="ctg_836%7CRND-1_FAMILY-609%7C1";Tend="1697";Tstart="916";shortTE="F";uid="850484f8-6ab0-4dac-9650-302965e17405"
WOFM01001243.1	RepeatMasker	LTR/Pao	146952	150826	29670	+	.	ID="RND-5_FAMILY-4697";Tend="4106";Tstart="247";shortTE="F";uid="025cd367-7b15-4dd9-a95f-a82159f46c0a"
WOFM01001243.1	RepeatMasker	LTR/Copia	14855	15393	2741	+	.	ID="RND-4_FAMILY-551";Tend="3488";Tstart="2945";shortTE="F";uid="0fa4d237-a560-4f39-a91b-19bcc947afaf"
WOFM01001243.1	RepeatMasker	Unknown	45067	45389	2034	+	.	ID="RND-6_FAMILY-2011";Tend="1299";Tstart="970";shortTE="F";uid="3927e352-37f2-4e6b-a6f5-fd5072cfc03e"
WOFM01001243.1	RepeatMasker	Unknown	133417	133729	2093	+	.	ID="RND-1_FAMILY-679";Tend="1399";Tstart="1065";shortTE="F";uid="e542375d-da05-4e9d-bdad-a36ffe838033"
WOFM01001243.1	RepeatMasker	DNA/PIF-Harbinger	127597	128141	3141	+	.	ID="RND-1_FAMILY-228";Tend="1311";Tstart="772";shortTE="F";uid="3ecfbcc0-852f-4dbb-97d7-c196817c4d7e"
WOFM01001243.1	RepeatMasker	LTR/Copia	14013	14404	1932	+	.	ID="RND-4_FAMILY-551";Tend="2952";Tstart="2504";shortTE="F";uid="1ff8331c-0c05-4049-a1ec-20013f1fda41"
WOFM01001243.1	RepeatMasker	Unknown	29518	29998	2186	+	.	ID="RND-6_FAMILY-1512";Tend="1393";Tstart="866";shortTE="F";uid="1753fa91-15e0-479d-9650-6c8a85075b23"
WOFM01001243.1	RepeatMasker	LTR/Copia	105445	106832	12181	+	.	ID="RND-1_FAMILY-1006";Tend="4022";Tstart="2635";shortTE="F";uid="7f13c638-1ca4-4b43-81b7-3e29dd135a9d"
WOFM01001243.1	RepeatMasker	Unknown	66980	67362	2861	+	.	ID="RND-6_FAMILY-19";Tend="862";Tstart="482";shortTE="F";uid="3525bf9a-d932-478e-a8d3-4de7f0247c3f"
WOFM01001243.1	RepeatMasker	RC/Helitron	48156	48435	538	+	.	ID="RND-5_FAMILY-2192";Tend="947";Tstart="692";shortTE="F";uid="06116176-d2f0-4cea-8b4d-2a73f08f97e5"
WOFM01001243.1	RepeatMasker	Unknown	131433	131685	463	+	.	ID="RND-1_FAMILY-78";Tend="1515";Tstart="1243";shortTE="F";uid="48bc13c7-13f2-4d6f-867f-7c69e9783dcf"
WOFM01001243.1	RepeatMasker	Unknown	21171	21556	2647	+	.	ID="RND-5_FAMILY-1103";Tend="1358";Tstart="938";shortTE="F";uid="3e86d283-05eb-42e0-9b9f-40ba4e10854e"
WOFM01001243.1	RepeatMasker	DNA	53012	53334	1698	+	.	ID="RND-6_FAMILY-3129";Tend="1340";Tstart="1000";shortTE="F";uid="27c9dd47-738b-49c7-8ccb-ffb9497ff58f"
WOFM01001243.1	RepeatMasker	Unknown	83959	86249	12776	+	.	ID="RND-1_FAMILY-982";TEgroup="ctg_836%7CRND-1_FAMILY-982%7C1";Tend="3186";Tstart="744";shortTE="F";uid="58b52e25-64ad-4827-b3fa-4f28a49a54e5"
WOFM01001243.1	RepeatMasker	LTR/Copia	107650	109339	14238	+	.	ID="RND-1_FAMILY-1006";Tend="5705";Tstart="4017";shortTE="F";uid="ffa2af8c-78f8-41c9-ab7d-15bf7f1d7209"
WOFM01001243.1	RepeatMasker	Unknown	75247	75358	430	+	.	ID="RND-5_FAMILY-487";Tend="1180";Tstart="1073";shortTE="F";uid="0ddbf42b-2302-42a2-8b16-169bdd5476a5"
WOFM01001243.1	RepeatMasker	Unknown	157851	157998	1327	+	.	ID="RND-1_FAMILY-78";Tend="972";Tstart="825";shortTE="F";uid="16ec49d1-3f3d-4e57-a679-2dde56eb0902"
WOFM01001243.1	RepeatMasker	Unknown	103920	104510	4573	+	.	ID="RND-5_FAMILY-3417";Tend="1622";Tstart="999";shortTE="F";uid="336517eb-9390-498d-8fe2-103a9b8e15f2"
WOFM01001243.1	RepeatMasker	DNA/TcMar-Tigger	156944	157304	454	+	.	ID="RND-4_FAMILY-740";TEgroup="ctg_836%7CRND-4_FAMILY-740%7C1";Tend="1493";Tstart="965";shortTE="T";uid="038ffbea-74d1-45ea-b7c1-7e5c345be2ed"
WOFM01001243.1	RepeatMasker	Unknown	26893	27002	559	+	.	ID="RND-3_FAMILY-213";Tend="984";Tstart="873";shortTE="F";uid="fbe6c2fd-6f57-4da9-8cc4-5b284c1b20ae"
WOFM01001243.1	RepeatMasker	Unknown	16512	16671	459	+	.	ID="RND-6_FAMILY-2831";Tend="1126";Tstart="957";shortTE="F";uid="30255daa-7adf-4341-be05-2c90a70bd900"
WOFM01001243.1	RepeatMasker	DNA/Merlin	22963	23276	1356	+	.	ID="RND-5_FAMILY-944";Tend="1161";Tstart="792";shortTE="F";uid="5af2a3fb-b914-48e5-8186-eab2b6e8d8bf"
WOFM01001243.1	RepeatMasker	Unknown	50299	50489	1178	+	.	ID="RND-1_FAMILY-456";Tend="1128";Tstart="938";shortTE="F";uid="b8f91579-b6e1-4f3a-91f9-c87155426985"
WOFM01001243.1	RepeatMasker	Unknown	125303	125479	1503	+	.	ID="RND-1_FAMILY-70";Tend="1166";Tstart="990";shortTE="F";uid="c249ecf7-af71-461a-ac9a-db0f3772e2aa"
WOFM01001243.1	RepeatMasker	LTR/Copia	104486	105446	8180	+	.	ID="RND-1_FAMILY-937";Tend="1317";Tstart="357";shortTE="F";uid="2184f9cb-0a91-4fb8-86a3-1d5ac6750c62"
WOFM01001243.1	RepeatMasker	Unknown	83484	83687	806	+	.	ID="RND-6_FAMILY-6042";Tend="737";Tstart="552";shortTE="F";uid="4569eab0-0efa-454d-a44e-80f1629b20c7"
WOFM01001243.1	RepeatMasker	Unknown	55688	55878	1110	+	.	ID="RND-5_FAMILY-207";Tend="856";Tstart="693";shortTE="F";uid="e7892d45-2b0c-4876-812a-e8b1a34677da"
WOFM01001243.1	RepeatMasker	Unknown	52290	52741	2477	+	.	ID="RND-1_FAMILY-624";Tend="1409";Tstart="956";shortTE="F";uid="3508282e-e12b-421a-aca5-7493b38109e9"
WOFM01001243.1	RepeatMasker	Unknown	55012	55253	1397	+	.	ID="RND-4_FAMILY-2443";Tend="1196";Tstart="949";shortTE="F";uid="f9719e99-6b22-478e-a586-dbf89103a827"
WOFM01001243.1	RepeatMasker	LTR/Pao	150827	156902	9702	+	.	ID="RND-1_FAMILY-263";TEgroup="ctg_836%7CRND-1_FAMILY-263%7C1";Tend="10696";Tstart="4147";shortTE="F";uid="5616027c-16fb-4b0d-824b-f6e6e5853f3c"
WOFM01001243.1	RepeatMasker	Unknown	33023	33271	910	+	.	ID="RND-5_FAMILY-123";Tend="3232";Tstart="2983";shortTE="F";uid="2281498f-c4db-4af8-9660-04964d6c999d"
WOFM01001243.1	RepeatMasker	Unknown	133824	134160	1670	-	.	ID="RND-5_FAMILY-1076";Tend="1100";Tstart="815";shortTE="F";uid="7d60c319-a636-4e8b-8eed-c0909489a582"
WOFM01001243.1	RepeatMasker	Unknown	68916	69105	1565	-	.	ID="RND-1_FAMILY-500";Tend="1363";Tstart="1173";shortTE="F";uid="ec340dfd-ad64-4f27-a922-06f13de5eb9c"
WOFM01001243.1	RepeatMasker	Unknown	106828	107652	6827	-	.	ID="RND-1_FAMILY-1139";Tend="1936";Tstart="1113";shortTE="F";uid="fe5cdfcc-9a01-432e-afeb-978e6da0a0ed"
WOFM01001243.1	RepeatMasker	LTR/Copia	109697	110258	911	-	.	ID="RND-1_FAMILY-939";Tend="1867";Tstart="1312";shortTE="F";uid="d5c3a54b-07b2-4a5e-8929-9434e5b9e38d"
WOFM01001243.1	RepeatMasker	Unknown	13349	13643	887	-	.	ID="RND-4_FAMILY-488";Tend="1246";Tstart="941";shortTE="F";uid="e0994ea0-6f86-4f0b-82ad-66ba6e69120f"
WOFM01001243.1	RepeatMasker	Unknown	54464	54740	1309	-	.	ID="RND-5_FAMILY-1933";Tend="1262";Tstart="979";shortTE="F";uid="15fccd32-8821-45e6-9ca5-cf97a3810226"
WOFM01001243.1	RepeatMasker	Unknown	18889	19142	887	-	.	ID="RND-6_FAMILY-80";TEgroup="ctg_836%7CRND-6_FAMILY-80%7C1";Tend="1282";Tstart="911";shortTE="F";uid="5b317fb4-1abd-4dff-a53f-3e79566c5762"
WOFM01001243.1	RepeatMasker	DNA	131319	131621	578	-	.	ID="RND-6_FAMILY-4595";Tend="1279";Tstart="970";shortTE="F";uid="d46f7efb-ddfd-4c90-acb1-ca7949342a37"
WOFM01001243.1	RepeatMasker	Unknown	44865	45028	998	-	.	ID="RND-5_FAMILY-2627";Tend="2093";Tstart="1929";shortTE="F";uid="8cf889a5-b615-403f-a538-bef17ae5e88f"
WOFM01001243.1	RepeatMasker	Unknown	31632	31807	1040	-	.	ID="RND-4_FAMILY-454";Tend="1847";Tstart="1673";shortTE="F";uid="55bab8a6-20e3-4069-9788-4d486dc2beb8"
WOFM01001243.1	RepeatMasker	Unknown	21597	21932	1464	-	.	ID="RND-1_FAMILY-377";Tend="1300";Tstart="963";shortTE="F";uid="3e8ac943-b2d4-43e0-b448-7587857783fb"
WOFM01001243.1	RepeatMasker	RC/Helitron	18368	18557	927	-	.	ID="RND-5_FAMILY-2749";Tend="1127";Tstart="920";shortTE="F";uid="4df7b441-d6f0-4181-87b1-28f2124fbaf1"
WOFM01001243.1	RepeatMasker	Unknown	48413	48706	1576	-	.	ID="RND-5_FAMILY-4056";Tend="1289";Tstart="984";shortTE="F";uid="2c457fae-3d0e-4915-873a-0182a7848035"
WOFM01001243.1	RepeatMasker	Unknown	31844	32293	1551	-	.	ID="RND-6_FAMILY-2052";Tend="1327";Tstart="869";shortTE="F";uid="1171eeb5-a42f-4032-a931-6febf17862d9"
WOFM01001243.1	RepeatMasker	Unknown	74258	75035	3571	-	.	ID="RND-1_FAMILY-2";Tend="2429";Tstart="1506";shortTE="F";uid="c796f467-efe0-466a-99be-6cd0469537a5"
WOFM01001243.1	RepeatMasker	Unknown	28811	29111	2119	-	.	ID="RND-1_FAMILY-58";Tend="1253";Tstart="956";shortTE="F";uid="25432733-666e-4469-9387-6bc0dd98c1a1"
WOFM01001243.1	RepeatMasker	LTR/Copia	145546	146933	11075	-	.	ID="RND-1_FAMILY-334";Tend="2129";Tstart="745";shortTE="F";uid="f330e68f-6628-4cad-b14a-b091cd7362b7"
WOFM01001243.1	RepeatMasker	LTR/Copia	127177	127494	2767	-	.	ID="RND-1_FAMILY-770";Tend="5999";Tstart="5682";shortTE="F";uid="5009140a-d5c7-40f3-8961-a8942031b706"
WOFM01001243.1	RepeatMasker	Unknown	33364	33734	2050	-	.	ID="RND-1_FAMILY-626";Tend="1320";Tstart="948";shortTE="F";uid="ec0f5af7-81ec-405a-b53b-41c6814e70b4"
WOFM01001243.1	RepeatMasker	LTR/Copia	157990	158502	3195	-	.	ID="RND-1_FAMILY-510";Tend="6104";Tstart="5594";shortTE="F";uid="bff2d9b4-1db2-4d80-a8d7-c6da84c29b08"
WOFM01001243.1	RepeatMasker	LTR/Gypsy	55879	66976	86116	-	.	ID="RND-1_FAMILY-346";Tend="10952";Tstart="1";shortTE="F";uid="355ac8ac-cf1f-45d7-a352-5234704b4ea6"
WOFM01001243.1	RepeatMasker	Unknown	117538	118023	2706	-	.	ID="RND-1_FAMILY-56";Tend="1396";Tstart="972";shortTE="F";uid="042248c8-7510-4f37-b50f-f2157dd0ab10"
WOFM01001243.1	RepeatMasker	RC/Helitron	16698	17345	2426	-	.	ID="RND-5_FAMILY-2749";Tend="1805";Tstart="1129";shortTE="F";uid="32f85f1f-c17d-4c5a-86b9-801bf39cc229"
WOFM01001243.1	RepeatMasker	Unknown	125204	125309	828	-	.	ID="RND-1_FAMILY-609";Tend="1556";Tstart="1451";shortTE="F";uid="6f8d7e3c-58f3-41d1-bc28-56f6965f42bb"
WOFM01001243.1	RepeatMasker	Unknown	32458	32668	1578	-	.	ID="RND-1_FAMILY-1054";Tend="842";Tstart="630";shortTE="F";uid="ca988f4c-2826-44e8-a9be-68e614c210be"
WOFM01001243.1	RepeatMasker	LTR/Copia	103511	103653	515	-	.	ID="RND-6_FAMILY-5311";Tend="2343";Tstart="2204";shortTE="F";uid="feff7a10-1417-4dde-924b-ac7bd3c511de"
WOFM01001243.1	RepeatMasker	Unknown	15411	15511	431	-	.	ID="RND-5_FAMILY-4549";Tend="1001";Tstart="899";shortTE="F";uid="bf35da41-921e-4ae7-9f47-8cb8c7216aec"
WOFM01001243.1	RepeatMasker	Unknown	45388	45590	1465	-	.	ID="RND-5_FAMILY-2627";Tend="1123";Tstart="918";shortTE="F";uid="7f7a51de-4b6b-4e7c-93af-e1a5188bceb8"
WOFM01001243.1	RepeatMasker	Unknown	18614	18839	1282	-	.	ID="RND-5_FAMILY-4339";Tend="1096";Tstart="876";shortTE="F";uid="0f96decb-d835-45f9-a182-e433f4a4ad2c"
WOFM01001243.1	RepeatMasker	DNA/hAT-Blackjack	81525	81812	1040	-	.	ID="RND-5_FAMILY-3276";Tend="977";Tstart="694";shortTE="F";uid="2765d55f-5916-4dbc-8266-222b94f34a2e"
WOFM01001243.1	RepeatMasker	Unknown	132507	132802	1757	-	.	ID="RND-1_FAMILY-169";Tend="1252";Tstart="957";shortTE="F";uid="9a7d27e5-5565-48d8-9867-c415307110ed"
WOFM01001243.1	RepeatMasker	RC/Helitron	141436	141621	1551	-	.	ID="RND-4_FAMILY-8";Tend="1107";Tstart="920";shortTE="F";uid="54c43c4e-47d0-4bec-9320-787fdb52f7b6"
WOFM01001243.1	RepeatMasker	DNA/Crypton-I	75796	76025	612	-	.	ID="RND-4_FAMILY-334";Tend="1686";Tstart="1394";shortTE="F";uid="67f876bd-4e42-4659-a04d-bc55e2c83ede"
WOFM01001243.1	RepeatMasker	LTR/Copia	69031	69744	3425	-	.	ID="RND-1_FAMILY-68";Tend="6257";Tstart="5574";shortTE="F";uid="21b04221-84bb-4e52-8fdb-96998e01c7af"
WOFM01001243.1	RepeatMasker	Unknown	19373	20017	2751	-	.	ID="RND-1_FAMILY-490";Tend="1656";Tstart="922";shortTE="F";uid="1007b2df-3e43-42c5-861e-410e548ced3a"
WOFM01001243.1	RepeatMasker	LTR/Copia	137442	137882	414	-	.	ID="COPIA-1_DSE-I";Tend="3710";Tstart="3270";shortTE="F";uid="7c438c2e-f93f-4f31-8ff4-1fa09c80619f"
WOFM01001243.1	RepeatMasker	Unknown	22550	22855	1179	-	.	ID="RND-6_FAMILY-2892";Tend="1389";Tstart="1092";shortTE="F";uid="f8ad8833-2dc4-4ecb-b5e8-5106d94a3494"
WOFM01001243.1	RepeatMasker	Unknown	27003	27656	4709	-	.	ID="RND-1_FAMILY-233";Tend="2864";Tstart="2194";shortTE="F";uid="00dcbe2a-6c8b-47cb-ba82-a1a69efecf6f"
WOFM01001243.1	RepeatMasker	LTR/Gypsy	5	6764	44689	-	.	ID="RND-4_FAMILY-373";Tend="7605";Tstart="859";shortTE="F";uid="b4dba0c0-c9cd-4fcb-909c-f446b4204f54"
WOFM01001243.1	RepeatMasker	Unknown	126850	127167	2234	-	.	ID="RND-6_FAMILY-1824";Tend="1271";Tstart="954";shortTE="F";uid="662a90f5-5599-4bee-88e9-977e0f5f9051"
WOFM01001243.1	RepeatMasker	LTR/Copia	69730	73144	21188	-	.	ID="RND-1_FAMILY-587";Tend="3812";Tstart="389";shortTE="F";uid="f7e725bd-e92b-4a67-9fca-db2b572d5ebf"
WOFM01001243.1	RepeatMasker	LTR/Gypsy	6764	7068	2585	-	.	ID="RND-1_FAMILY-188";Tend="549";Tstart="245";shortTE="F";uid="cc8c3995-ab4f-4152-99a8-a87213181a5e"
WOFM01001243.1	RepeatMasker	Unknown	44620	44868	970	-	.	ID="RND-6_FAMILY-756";Tend="742";Tstart="516";shortTE="F";uid="dd5b19c7-39ec-4644-a14f-185135eb1995"
WOFM01001243.1	RepeatMasker	Unknown	46041	46269	1081	-	.	ID="RND-6_FAMILY-5871";Tend="1182";Tstart="975";shortTE="F";uid="979ef397-1cbd-47ba-bfd0-254bdbb5ab68"
WOFM01001243.1	RepeatMasker	LTR/Copia	138043	138268	404	-	.	ID="COPIA-1_DSE-I";Tend="3154";Tstart="2929";shortTE="F";uid="9a775e68-fe17-491d-948d-b3f05a7cf6fa"
WOFM01001243.1	RepeatMasker	Unknown	133065	133374	1394	-	.	ID="RND-1_FAMILY-684";Tend="1295";Tstart="994";shortTE="F";uid="b8bc53be-73ab-463d-b285-e093c210dbc8"
WOFM01001244.1	RepeatMasker	DNA/hAT-Tip100	4290	4430	808	-	.	ID="RND-5_FAMILY-679";Tend="1180";Tstart="1038";shortTE="F";uid="0ee13bc1-e8e1-4030-8969-ce9f4ccd6b17"
WOFM01001244.1	RepeatMasker	LTR/Copia	1	1501	8950	-	.	ID="RND-1_FAMILY-1007";Tend="2373";Tstart="837";shortTE="F";uid="9e412c48-fbfa-4a59-9d21-0af67b5398c6"
WOFM01001245.1	RepeatMasker	Unknown	16475	16612	451	+	.	ID="RND-6_FAMILY-1076";Tend="2719";Tstart="2583";shortTE="F";uid="940846d0-e00f-4913-bd06-4dca02e9943d"
WOFM01001245.1	RepeatMasker	LTR/Gypsy	469	14581	88275	+	.	ID="RND-5_FAMILY-1603";Tend="10922";Tstart="4";shortTE="F";uid="857c6bd1-9d22-46e8-9009-fd3c10a5052e"
WOFM01001245.1	RepeatMasker	Unknown	14582	14765	624	+	.	ID="RND-6_FAMILY-1058";Tend="1115";Tstart="965";shortTE="F";uid="c8f6cbc6-2c5a-460e-b372-b8edec309dac"
WOFM01001245.1	RepeatMasker	Unknown	19571	19948	1966	-	.	ID="RND-3_FAMILY-391";Tend="1333";Tstart="896";shortTE="F";uid="86c98528-f801-423e-8f6c-3c2e448682f4"
WOFM01001245.1	RepeatMasker	Unknown	14788	15045	1239	-	.	ID="RND-1_FAMILY-456";Tend="1213";Tstart="961";shortTE="F";uid="a32ab172-f9ee-4bd8-9bc9-2af7d971f3c2"
WOFM01001245.1	RepeatMasker	Unknown	18027	18141	482	-	.	ID="RND-1_FAMILY-10";Tend="1116";Tstart="1003";shortTE="F";uid="aa7408f3-1bcb-4f28-aea8-39f878048f90"
WOFM01001245.1	RepeatMasker	Unknown	19947	20117	557	-	.	ID="RND-6_FAMILY-6413";Tend="1271";Tstart="1109";shortTE="F";uid="0e1e58b8-2b44-485a-9f24-61755fa957ae"
WOFM01001246.1	RepeatMasker	Unknown	3487	4267	2728	+	.	ID="RND-5_FAMILY-296";Tend="1690";Tstart="913";shortTE="F";uid="274f37da-d85b-4a16-afbd-a5e4bb807cb3"
WOFM01001246.1	RepeatMasker	Unknown	2359	2642	688	+	.	ID="RND-4_FAMILY-900";Tend="1644";Tstart="1286";shortTE="F";uid="90047b80-edb1-4ef2-93ec-e1187ec20cbb"
WOFM01001246.1	RepeatMasker	RC/Helitron	1	338	1874	-	.	ID="RND-1_FAMILY-466";Tend="1191";Tstart="855";shortTE="F";uid="99fc8de8-c638-4a15-adb2-0d2df53ead9e"
WOFM01001246.1	RepeatMasker	DNA/TcMar-Mariner	2295	2470	582	-	.	ID="RND-5_FAMILY-138";Tend="858";Tstart="686";shortTE="F";uid="c55ed9dd-9669-4b6d-8db6-d6314f2a522d"
WOFM01000176.1	RepeatMasker	Unknown	48281	48449	824	+	.	ID="RND-1_FAMILY-117";Tend="1235";Tstart="1038";shortTE="F";uid="65f92284-702c-4d7f-96f7-8a4544928d37"
WOFM01000176.1	RepeatMasker	LTR/Gypsy	117927	118593	4665	+	.	ID="RND-1_FAMILY-417";Tend="615";Tstart="1";shortTE="F";uid="590bb46e-7dd6-4f6e-afa6-d163e03f0ccf"
WOFM01000176.1	RepeatMasker	LTR/Gypsy	181380	187857	53218	+	.	ID="RND-1_FAMILY-109";Tend="7257";Tstart="773";shortTE="F";uid="07ad3969-9673-477b-9355-a704b5ee364f"
WOFM01000176.1	RepeatMasker	Unknown	159921	160264	1584	+	.	ID="RND-4_FAMILY-1462";Tend="1240";Tstart="894";shortTE="F";uid="2799773a-2f89-4c7c-b945-d02e01962fa9"
WOFM01000176.1	RepeatMasker	Unknown	106744	106964	820	+	.	ID="RND-1_FAMILY-307";Tend="1485";Tstart="1220";shortTE="F";uid="c093fe77-856c-471f-970e-505d15b2dd36"
WOFM01000176.1	RepeatMasker	LTR/Gypsy	85266	85526	638	+	.	ID="RND-1_FAMILY-651";Tend="529";Tstart="266";shortTE="F";uid="dfe08521-e4ec-4a8c-a74a-7f61d578e066"
WOFM01000176.1	RepeatMasker	Unknown	48879	49118	1331	+	.	ID="RND-1_FAMILY-117";Tend="1226";Tstart="958";shortTE="F";uid="a792f7a4-103a-4da8-9f2f-cde68005f048"
WOFM01000176.1	RepeatMasker	Unknown	139936	140173	1148	+	.	ID="RND-5_FAMILY-187";Tend="1210";Tstart="977";shortTE="F";uid="1c716187-a794-4e94-8d43-31a6a0853430"
WOFM01000176.1	RepeatMasker	LTR/Copia	161400	167116	45122	+	.	ID="RND-1_FAMILY-162";Tend="5755";Tstart="1";shortTE="F";uid="564c8b25-8da7-4700-b47e-5365d1c2ecfc"
WOFM01000176.1	RepeatMasker	LTR/Copia	172383	173075	5250	+	.	ID="RND-1_FAMILY-162";Tend="6432";Tstart="5748";shortTE="F";uid="4a819c8a-dcff-4ecf-96b1-1f944e49051d"
WOFM01000176.1	RepeatMasker	LTR/Gypsy	149327	149464	846	+	.	ID="RND-6_FAMILY-221";Tend="1584";Tstart="1447";shortTE="F";uid="e3e5ebfb-7e86-412e-ba0b-4c114e49a5d5"
WOFM01000176.1	RepeatMasker	Unknown	160321	160553	1395	+	.	ID="RND-6_FAMILY-5582";Tend="1109";Tstart="875";shortTE="F";uid="7e945b32-c9c8-46d4-8069-091622fed581"
WOFM01000176.1	RepeatMasker	LTR/Copia	1	2535	24384	+	.	ID="RND-1_FAMILY-334";Tend="4485";Tstart="1251";shortTE="F";uid="1bf58876-dbb7-465f-92bd-c82aea3187e6"
WOFM01000176.1	RepeatMasker	Unknown	105732	106147	2314	+	.	ID="RND-5_FAMILY-5573";Tend="1343";Tstart="934";shortTE="F";uid="8407d0dd-e7bc-45f9-a86a-b5067b54ec45"
WOFM01000176.1	RepeatMasker	LTR/Pao	31878	36082	34609	+	.	ID="RND-1_FAMILY-1046";Tend="4953";Tstart="724";shortTE="F";uid="772430fe-06c4-472a-81ad-67d06ad01ac0"
WOFM01000176.1	RepeatMasker	DNA/Kolobok-T2	74329	77578	12463	+	.	ID="RND-6_FAMILY-1261";Tend="7220";Tstart="3966";shortTE="F";uid="a53a0768-9545-44d3-971a-8955c07d163b"
WOFM01000176.1	RepeatMasker	DNA/Academ-1	28578	28770	768	+	.	ID="RND-5_FAMILY-1790";Tend="1269";Tstart="1074";shortTE="F";uid="81a14697-8388-4b27-9185-8b10dc691ba8"
WOFM01000176.1	RepeatMasker	LTR/Gypsy	36163	43783	59192	+	.	ID="RND-1_FAMILY-150";Tend="7794";Tstart="179";shortTE="F";uid="972206b1-5c12-4463-8f63-2d4bac707ecd"
WOFM01000176.1	RepeatMasker	LTR/Gypsy	77709	77914	1000	+	.	ID="RND-5_FAMILY-950";Tend="1237";Tstart="1029";shortTE="F";uid="eb648751-5415-452e-8814-d4df503a8ab3"
WOFM01000176.1	RepeatMasker	Unknown	109376	109877	1138	+	.	ID="RND-5_FAMILY-2744";Tend="2341";Tstart="1875";shortTE="F";uid="5f0e45e6-ebe2-4741-ad8a-5e21378339c3"
WOFM01000176.1	RepeatMasker	LTR/Gypsy	188068	188728	5034	+	.	ID="RND-1_FAMILY-109";Tend="7906";Tstart="7251";shortTE="F";uid="73250c6e-c828-4fd6-a11f-d8cedc71af39"
WOFM01000176.1	RepeatMasker	DNA/Academ-1	27827	28147	1564	+	.	ID="RND-5_FAMILY-1790";Tend="1072";Tstart="744";shortTE="F";uid="3886adbd-4dbb-47ba-97ae-70563b55a02a"
WOFM01000176.1	RepeatMasker	Unknown	79177	79383	918	+	.	ID="RND-3_FAMILY-391";Tend="1313";Tstart="900";shortTE="F";uid="b644a923-9d0d-4724-9f64-3eaa88605095"
WOFM01000176.1	RepeatMasker	LTR/Gypsy	135149	135798	2548	+	.	ID="RND-6_FAMILY-2735";Tend="8002";Tstart="7329";shortTE="F";uid="a62377db-3f45-42dc-b319-1efb4c03b834"
WOFM01000176.1	RepeatMasker	Unknown	16820	17028	911	+	.	ID="RND-6_FAMILY-2894";Tend="1811";Tstart="1593";shortTE="F";uid="0f57590f-65d2-4771-b8d7-2f50b86af561"
WOFM01000176.1	RepeatMasker	LTR/Gypsy	108254	109078	6593	+	.	ID="RND-1_FAMILY-417";Tend="2801";Tstart="1973";shortTE="F";uid="c8def938-9604-427d-b658-b447776d8386"
WOFM01000176.1	RepeatMasker	Unknown	157859	158953	8282	+	.	ID="RND-5_FAMILY-4385";Tend="1871";Tstart="779";shortTE="F";uid="3202eebe-caa1-4640-aab0-a862b466513e"
WOFM01000176.1	RepeatMasker	RC/Helitron	82549	82903	1955	+	.	ID="RND-6_FAMILY-1517";Tend="1257";Tstart="906";shortTE="F";uid="f21a293e-4bd7-44f7-9022-cbafa709cab1"
WOFM01000176.1	RepeatMasker	DNA/Ginger-2	78500	78694	491	+	.	ID="RND-4_FAMILY-572";Tend="1616";Tstart="1398";shortTE="F";uid="c36bce79-3a00-4742-9c7a-dcf8c308251d"
WOFM01000176.1	RepeatMasker	Unknown	87136	87296	524	+	.	ID="RND-5_FAMILY-4802";Tend="1153";Tstart="1013";shortTE="F";uid="38107618-be16-424d-9726-3c9198daa788"
WOFM01000176.1	RepeatMasker	Unknown	48439	48883	2812	+	.	ID="RND-1_FAMILY-53";Tend="1552";Tstart="1103";shortTE="F";uid="2f7b9f8c-ce50-4927-8af8-363a146c646c"
WOFM01000176.1	RepeatMasker	LTR/Copia	3304	6141	24384	+	.	ID="RND-1_FAMILY-334";Tend="8110";Tstart="4486";shortTE="F";uid="75b254d6-69ba-4ab8-b6a4-e61e4bc53fcc"
WOFM01000176.1	RepeatMasker	LTR/Copia	180001	180363	2667	+	.	ID="RND-5_FAMILY-1544";Tend="829";Tstart="471";shortTE="F";uid="4f7e862e-b208-4fce-a7f7-5f8c8d012f57"
WOFM01000176.1	RepeatMasker	LTR/Pao	94025	104487	85158	+	.	ID="RND-5_FAMILY-336";Tend="11287";Tstart="810";shortTE="F";uid="9de813f3-28f6-4893-83c4-9932d79b3c55"
WOFM01000176.1	RepeatMasker	LTR/Copia	160776	161035	2057	+	.	ID="RND-1_FAMILY-162";Tend="6429";Tstart="6172";shortTE="F";uid="10ca12df-4790-438b-be96-69355cab20cc"
WOFM01000176.1	RepeatMasker	LTR/Gypsy	28385	28603	511	+	.	ID="RND-1_FAMILY-23";Tend="6210";Tstart="5982";shortTE="F";uid="4f46e982-ac45-4a92-b349-9bb4a57f7867"
WOFM01000176.1	RepeatMasker	DNA/Academ-1	61260	62080	1347	+	.	ID="RND-1_FAMILY-314";TEgroup="ctg_84%7CRND-1_FAMILY-314%7C1";Tend="1832";Tstart="1373";shortTE="F";uid="6313d6ec-b494-4ce7-a453-76d9b5e9ed91"
WOFM01000176.1	RepeatMasker	Unknown	24259	24565	634	+	.	ID="RND-6_FAMILY-5102";Tend="1715";Tstart="1395";shortTE="F";uid="f0a043ab-74df-49b5-8612-849bdd42233a"
WOFM01000176.1	RepeatMasker	DNA/P	149411	150820	3975	+	.	ID="rnd-1_family-37";TEgroup="ctg_84%7Crnd-1_family-37%7C1";Tend="1434";Tstart="771";shortTE="F";uid="afbdcc19-6ed7-47da-8d21-257b967c2501"
WOFM01000176.1	RepeatMasker	Unknown	93140	93655	3912	+	.	ID="RND-1_FAMILY-56";Tend="1400";Tstart="882";shortTE="F";uid="c23bcd42-7660-4c62-86e9-5aa59aac7e91"
WOFM01000176.1	RepeatMasker	Unknown	26738	26885	560	+	.	ID="RND-1_FAMILY-10";Tend="1113";Tstart="976";shortTE="F";uid="5d905eaa-2a97-4bde-bb36-4cde8b508112"
WOFM01000176.1	RepeatMasker	Unknown	62613	62935	693	+	.	ID="RND-6_FAMILY-3099";Tend="1231";Tstart="952";shortTE="F";uid="899d3dc1-1388-4848-9c0e-94cf362b0c5f"
WOFM01000176.1	RepeatMasker	Unknown	86194	86560	2021	+	.	ID="RND-1_FAMILY-383";Tend="1330";Tstart="952";shortTE="F";uid="badaf47e-fccf-451e-aae2-874dcc8d9e8c"
WOFM01000176.1	RepeatMasker	Unknown	24773	25038	401	+	.	ID="RND-2_FAMILY-36";Tend="1526";Tstart="1276";shortTE="F";uid="eb0570d5-49cf-4e05-b193-7a9902d45b7b"
WOFM01000176.1	RepeatMasker	Unknown	47987	48143	1005	+	.	ID="RND-1_FAMILY-534";Tend="1071";Tstart="903";shortTE="F";uid="262385f0-0da4-4b55-a46e-104de6973170"
WOFM01000176.1	RepeatMasker	DNA/Kolobok-T2	70691	73983	16262	+	.	ID="RND-1_FAMILY-16";Tend="3302";Tstart="40";shortTE="F";uid="e2bb59c5-7cb7-4f58-a1a7-6706f1f73e50"
WOFM01000176.1	RepeatMasker	Unknown	74001	74349	2462	+	.	ID="RND-5_FAMILY-2694";Tend="1278";Tstart="930";shortTE="F";uid="9d218ecb-202a-49c7-9e1e-792ef90f1c09"
WOFM01000176.1	RepeatMasker	Unknown	79398	79549	467	+	.	ID="RND-6_FAMILY-734";Tend="1157";Tstart="991";shortTE="F";uid="8d43274f-b21a-40b3-9e23-da6cd2aa99b6"
WOFM01000176.1	RepeatMasker	LTR/Gypsy	118765	120872	16921	+	.	ID="RND-1_FAMILY-535";Tend="2816";Tstart="733";shortTE="F";uid="e50fd16f-09a7-4453-a195-45ee162b3ce7"
WOFM01000176.1	RepeatMasker	Unknown	66956	67177	949	+	.	ID="RND-3_FAMILY-291";Tend="1209";Tstart="964";shortTE="F";uid="59f0a15b-811c-49d5-81e9-04140b59d6a8"
WOFM01000176.1	RepeatMasker	LTR/Copia	179881	180012	435	+	.	ID="RND-1_FAMILY-202";Tend="789";Tstart="653";shortTE="F";uid="ac5e85eb-1902-445a-a43b-9a458f2c8ac9"
WOFM01000176.1	RepeatMasker	Unknown	77576	77688	846	+	.	ID="RND-1_FAMILY-370";Tend="1352";Tstart="1240";shortTE="F";uid="da345810-7f9c-486a-9c79-afe4fa289cd4"
WOFM01000176.1	RepeatMasker	LTR/Copia	17311	22528	44306	-	.	ID="RND-6_FAMILY-6350";Tend="5274";Tstart="97";shortTE="F";uid="3896279e-0e3a-4685-8763-8bfbb779cd8e"
WOFM01000176.1	RepeatMasker	LTR/Copia	127098	127357	2098	-	.	ID="RND-1_FAMILY-162";Tend="6429";Tstart="6172";shortTE="F";uid="cc3c1413-6d15-4a78-891c-8095f80831aa"
WOFM01000176.1	RepeatMasker	Unknown	69287	69702	2866	-	.	ID="RND-1_FAMILY-60";Tend="1399";Tstart="961";shortTE="F";uid="9386bb64-f294-440a-b1ef-73281b5933f8"
WOFM01000176.1	RepeatMasker	Unknown	27360	27811	2842	-	.	ID="RND-1_FAMILY-133";Tend="1344";Tstart="887";shortTE="F";uid="3defc36c-1808-447e-af30-803e25c16d38"
WOFM01000176.1	RepeatMasker	DNA/Crypton-I	66833	66966	452	-	.	ID="RND-4_FAMILY-334";Tend="1711";Tstart="1566";shortTE="F";uid="2d71a7fb-fb25-4b33-b8e3-4ccf8fe5a3e5"
WOFM01000176.1	RepeatMasker	Unknown	79018	79176	930	-	.	ID="RND-4_FAMILY-128";Tend="1389";Tstart="1234";shortTE="F";uid="223bf602-4714-456f-8536-defa3323375b"
WOFM01000176.1	RepeatMasker	Unknown	54903	55185	1310	-	.	ID="RND-1_FAMILY-58";Tend="1250";Tstart="957";shortTE="F";uid="89414345-e667-4bcd-bc93-0a886472b89f"
WOFM01000176.1	RepeatMasker	LTR/Gypsy	167017	172403	47304	-	.	ID="RND-6_FAMILY-7184";Tend="6227";Tstart="835";shortTE="F";uid="d2639889-1bcb-43c3-b99a-cfd61bf548cd"
WOFM01000176.1	RepeatMasker	Unknown	23438	23695	773	-	.	ID="RND-6_FAMILY-6307";Tend="1260";Tstart="997";shortTE="F";uid="d6d10cda-1a99-466f-8cfa-68f46c0bfe1c"
WOFM01000176.1	RepeatMasker	LTR/Gypsy	35936	36168	650	-	.	ID="GYPSY-24_DEL-I";Tend="2773";Tstart="2579";shortTE="F";uid="3cfd6eb3-bc77-4baa-9255-2d587a0dadac"
WOFM01000176.1	RepeatMasker	Unknown	93649	93785	940	-	.	ID="RND-1_FAMILY-247";Tend="1335";Tstart="1197";shortTE="F";uid="0ca0b94d-a6d8-495c-9355-fb5686f9013e"
WOFM01000176.1	RepeatMasker	Unknown	85509	85898	920	-	.	ID="RND-4_FAMILY-1438";Tend="1347";Tstart="936";shortTE="F";uid="2b0446cb-b023-4261-bb06-7cabdbd74904"
WOFM01000176.1	RepeatMasker	DNA/TcMar-Mariner	87446	88351	7466	-	.	ID="RND-5_FAMILY-9087";Tend="1855";Tstart="924";shortTE="F";uid="62d7107a-cf4c-4230-9687-bbf4fae2436d"
WOFM01000176.1	RepeatMasker	Unknown	14308	15019	2422	-	.	ID="RND-2_FAMILY-36";Tend="1669";Tstart="617";shortTE="F";uid="7c429533-7581-43d6-83a2-91b9f7059592"
WOFM01000176.1	RepeatMasker	DNA/Crypton-I	67158	67475	530	-	.	ID="RND-4_FAMILY-334";TEgroup="ctg_84%7CRND-4_FAMILY-334%7C1";Tend="1527";Tstart="912";shortTE="F";uid="bbdda449-a1cc-4f21-abbd-7bd7b0b944ae"
WOFM01000176.1	RepeatMasker	DNA/TcMar-Mariner	62072	62266	676	-	.	ID="RND-4_FAMILY-286";Tend="1050";Tstart="867";shortTE="F";uid="e32b55f8-effe-4119-a19e-fadfa216d936"
WOFM01000176.1	RepeatMasker	Unknown	132274	132876	3336	-	.	ID="RND-1_FAMILY-468";Tend="5601";Tstart="4999";shortTE="F";uid="22d9d3c2-af23-4a7d-8591-961f72a8eb58"
WOFM01000176.1	RepeatMasker	Unknown	13475	13622	616	-	.	ID="RND-5_FAMILY-1089";Tend="1308";Tstart="1167";shortTE="F";uid="0eb0b562-9831-4036-b5fb-6b587ea56d5e"
WOFM01000176.1	RepeatMasker	LTR/Gypsy	180504	181387	4339	-	.	ID="RND-3_FAMILY-275";Tend="7934";Tstart="6475";shortTE="F";uid="9f17dd4b-9090-46a2-9c79-6ad15f22ddc5"
WOFM01000176.1	RepeatMasker	Unknown	17029	17141	732	-	.	ID="RND-1_FAMILY-1";Tend="691";Tstart="352";shortTE="F";uid="850bd34b-b977-44b4-a8d1-5ec53dd11ba8"
WOFM01000176.1	RepeatMasker	LTR/Gypsy	13624	14199	457	-	.	ID="RND-6_FAMILY-1815";TEgroup="ctg_84%7CRND-6_FAMILY-1815%7C1";Tend="9992";Tstart="8981";shortTE="F";uid="a2a28f5b-a5a4-45cb-89fb-2578236f0340"
WOFM01000176.1	RepeatMasker	Unknown	187838	188083	1759	-	.	ID="RND-1_FAMILY-1111";Tend="1328";Tstart="976";shortTE="F";uid="5c87d8cf-d894-4ea1-900f-6ea185a47765"
WOFM01000176.1	RepeatMasker	RC/Helitron	134790	135155	792	-	.	ID="RND-1_FAMILY-1113";Tend="1606";Tstart="1216";shortTE="F";uid="e2ebd6fc-11a6-4f28-94b7-a8fa6ccc851d"
WOFM01000176.1	RepeatMasker	Unknown	88353	88612	1549	-	.	ID="RND-1_FAMILY-319";Tend="1252";Tstart="993";shortTE="F";uid="71f67631-564e-4639-b131-d440555d685a"
WOFM01000176.1	RepeatMasker	LTR/Gypsy	128285	129573	8649	-	.	ID="RND-3_FAMILY-160";Tend="2159";Tstart="871";shortTE="F";uid="3c5b14d8-15f9-4037-81ed-a449bbd32a7b"
WOFM01000176.1	RepeatMasker	RC/Helitron	92695	92916	698	-	.	ID="RND-5_FAMILY-2749";Tend="1777";Tstart="1529";shortTE="F";uid="7354eed3-02f8-45cd-9ac4-be78357c8413"
WOFM01000176.1	RepeatMasker	Unknown	104590	104803	793	-	.	ID="RND-4_FAMILY-1083";Tend="1150";Tstart="940";shortTE="F";uid="96a33432-3eb9-48e2-949c-d47888381896"
WOFM01000176.1	RepeatMasker	LTR/Gypsy	113096	117926	12861	-	.	ID="RND-5_FAMILY-1603";Tend="8963";Tstart="4037";shortTE="F";uid="7c048d31-45a1-46c6-b755-1a3dabbd3bb4"
WOFM01000176.1	RepeatMasker	Unknown	86754	86985	1084	-	.	ID="RND-6_FAMILY-5582";Tend="1102";Tstart="879";shortTE="F";uid="043a7a51-1021-443c-8c3c-1346ce038d95"
WOFM01000176.1	RepeatMasker	LTR/Gypsy	2536	3303	788	-	.	ID="RND-1_FAMILY-1053";Tend="5168";Tstart="4442";shortTE="F";uid="38ba7968-f250-436f-89c2-fbf63ef89a97"
WOFM01000176.1	RepeatMasker	DNA/hAT-Tag1	150791	150902	711	-	.	ID="RND-5_FAMILY-1172";Tend="2097";Tstart="1978";shortTE="F";uid="6f9ac023-b257-4f8b-b828-91a23070de70"
WOFM01000176.1	RepeatMasker	LTR/Pao	15877	16373	3046	-	.	ID="RND-1_FAMILY-33";Tend="1438";Tstart="938";shortTE="F";uid="33fc973f-ca1b-4634-a0f1-ef09f43afa69"
WOFM01000176.1	RepeatMasker	Unknown	88857	88957	469	-	.	ID="RND-1_FAMILY-865";Tend="1052";Tstart="954";shortTE="F";uid="848665d9-7d4a-41f4-89f6-57bdd1f341f1"
WOFM01000176.1	RepeatMasker	LTR/Copia	120873	126733	46677	-	.	ID="RND-1_FAMILY-162";Tend="5880";Tstart="1";shortTE="F";uid="6eeb6470-0093-4e48-a616-f3d0ce2475a0"
WOFM01000176.1	RepeatMasker	Unknown	25086	25240	657	-	.	ID="RND-5_FAMILY-1089";Tend="1300";Tstart="1154";shortTE="F";uid="46d74b4a-df92-4944-8a8d-9a598c2b454a"
WOFM01000176.1	RepeatMasker	Unknown	70525	70649	474	-	.	ID="RND-5_FAMILY-4056";Tend="1542";Tstart="1411";shortTE="F";uid="e4836564-d23f-4912-923e-1f16178639ce"
WOFM01000176.1	RepeatMasker	DNA/Ginger-2	26906	27336	1080	-	.	ID="RND-4_FAMILY-388";Tend="1269";Tstart="847";shortTE="F";uid="b3646648-7b94-4d0c-b4bd-22c025d9a158"
WOFM01000176.1	RepeatMasker	Unknown	30561	30739	422	-	.	ID="RND-1_FAMILY-8";Tend="1180";Tstart="998";shortTE="F";uid="2219a528-15ae-4321-a812-9d8c38200dc0"
WOFM01000176.1	RepeatMasker	LTR/Copia	180289	180504	1158	-	.	ID="RND-6_FAMILY-1766";Tend="1045";Tstart="899";shortTE="F";uid="c86fff34-862f-40ad-97de-b6ce36b7f42c"
WOFM01000176.1	RepeatMasker	DNA/hAT-Ac	85929	86198	1011	-	.	ID="RND-6_FAMILY-7182";Tend="1542";Tstart="1251";shortTE="F";uid="8ca521dc-5a2b-4f99-a7cd-f9bf4b189653"
WOFM01000176.1	RepeatMasker	DNA/hAT-Ac	86576	86747	781	-	.	ID="RND-6_FAMILY-7182";Tend="1235";Tstart="1065";shortTE="F";uid="c6fdd981-fa9b-478e-886c-c1854066d450"
WOFM01000176.1	RepeatMasker	LTR/Gypsy	160623	160788	523	-	.	ID="RND-1_FAMILY-61";TEgroup="ctg_84%7CRND-1_FAMILY-61%7C1";Tend="7519";Tstart="7415";shortTE="T";uid="6b615dd8-4b80-44e0-85b1-6888c16f603c"
WOFM01000176.1	RepeatMasker	Unknown	106954	108114	8412	-	.	ID="RND-5_FAMILY-4398";Tend="1920";Tstart="766";shortTE="F";uid="b27b997a-0572-4654-a790-f8eab6787253"
WOFM01000176.1	RepeatMasker	DNA/MULE-MuDR?	130728	131616	4708	-	.	ID="RND-5_FAMILY-3385";Tend="1780";Tstart="810";shortTE="F";uid="1a510691-dc12-4a5e-a04b-9bb31d8b8778"
WOFM01000176.1	RepeatMasker	Unknown	67532	67817	1365	-	.	ID="RND-1_FAMILY-328";Tend="1282";Tstart="996";shortTE="F";uid="42587e11-26ae-4ec7-90aa-5b411bd939e2"
WOFM01000176.1	RepeatMasker	LTR/Pao	28112	28580	1611	-	.	ID="RND-1_FAMILY-32";Tend="1411";Tstart="914";shortTE="F";uid="20fceef4-abfd-468a-a36d-59fb34fc23e4"
WOFM01000176.1	RepeatMasker	DNA/hAT-Ac	86992	87137	794	-	.	ID="RND-6_FAMILY-7182";Tend="1060";Tstart="921";shortTE="F";uid="e4861c0c-53ae-453f-a81e-d52e1c1e2266"
WOFM01000176.1	RepeatMasker	Unknown	134112	134248	518	-	.	ID="RND-3_FAMILY-213";Tend="1009";Tstart="882";shortTE="F";uid="bdff69c7-eb4f-412e-9eb2-fa9ba263a3e3"
WOFM01000176.1	RepeatMasker	Unknown	47581	47832	1281	-	.	ID="RND-4_FAMILY-1569";Tend="1188";Tstart="931";shortTE="F";uid="d6cdf2d5-56ae-4f04-b319-b73d686b985b"
WOFM01000176.1	RepeatMasker	LTR/Gypsy	173073	179905	42125	-	.	ID="RND-2_FAMILY-73";Tend="7530";Tstart="692";shortTE="F";uid="848992f3-44c5-4045-9ec4-804de22ef437"
WOFM01000176.1	RepeatMasker	Unknown	78681	79010	1722	-	.	ID="RND-5_FAMILY-4056";Tend="1422";Tstart="1074";shortTE="F";uid="d4b64972-7ddb-4381-a252-68e77b38e899"
WOFM01000176.1	RepeatMasker	Unknown	92910	93149	934	-	.	ID="RND-1_FAMILY-247";TEgroup="ctg_84%7CRND-1_FAMILY-247%7C1";Tend="1354";Tstart="1218";shortTE="F";uid="a0e4cf81-93da-4d05-87a0-8c21842b9afe"
WOFM01000176.1	RepeatMasker	Unknown	85154	85267	614	-	.	ID="RND-1_FAMILY-865";Tend="1219";Tstart="1107";shortTE="F";uid="8825651d-0e4c-4033-8303-6cef3b8f26eb"
WOFM01001247.1	RepeatMasker	Unknown	6124	6296	835	+	.	ID="RND-1_FAMILY-175";Tend="1027";Tstart="881";shortTE="F";uid="a9aaa73e-d17d-496a-87ea-7513072477d5"
WOFM01001247.1	RepeatMasker	Unknown	10385	10751	979	+	.	ID="RND-4_FAMILY-9";Tend="2502";Tstart="2186";shortTE="F";uid="b7da6ffe-e0f4-4ec3-8a7d-247713963dc9"
WOFM01001247.1	RepeatMasker	Unknown	10874	11845	8386	+	.	ID="RND-1_FAMILY-1041";Tend="1902";Tstart="943";shortTE="F";uid="f3a5ac32-32f0-484c-88ea-8f3bdc8ab89c"
WOFM01001247.1	RepeatMasker	RC/Helitron	6807	7306	1879	+	.	ID="RND-4_FAMILY-590";Tend="1388";Tstart="938";shortTE="F";uid="544f399e-281c-4d94-91e8-4ab193c41220"
WOFM01001247.1	RepeatMasker	Unknown	20620	21448	2499	-	.	ID="RND-4_FAMILY-84";Tend="1923";Tstart="938";shortTE="F";uid="3418d004-20b8-4009-98b1-965f96a72568"
WOFM01001247.1	RepeatMasker	Unknown	6610	6803	774	-	.	ID="RND-6_FAMILY-1708";Tend="1626";Tstart="1440";shortTE="F";uid="29972869-b39e-4484-b95c-730e90696560"
WOFM01001247.1	RepeatMasker	DNA/CMC-Chapaev-3	7159	7360	881	-	.	ID="RND-1_FAMILY-472";Tend="1159";Tstart="946";shortTE="F";uid="6542fefe-81e5-442f-8b23-89b77e73949f"
WOFM01001247.1	RepeatMasker	Unknown	8510	8816	462	-	.	ID="RND-1_FAMILY-10";Tend="1388";Tstart="1139";shortTE="F";uid="f9831d7e-5429-42ae-8de2-2dafd24f5b74"
WOFM01001247.1	RepeatMasker	Unknown	4290	4688	894	-	.	ID="RND-5_FAMILY-2694";Tend="1261";Tstart="944";shortTE="F";uid="6e57c57d-99d5-4a89-a953-9f9e43797a02"
WOFM01001247.1	RepeatMasker	Unknown	9501	10011	1149	-	.	ID="RND-4_FAMILY-9";Tend="2331";Tstart="1848";shortTE="F";uid="0e5987fe-577d-408c-857c-399d118c06bc"
WOFM01001248.1	RepeatMasker	Unknown	2202	2304	400	+	.	ID="RND-1_FAMILY-495";Tend="1026";Tstart="927";shortTE="F";uid="ae053123-d84b-49c8-acf2-0afc4b62d0f9"
WOFM01001248.1	RepeatMasker	DNA/TcMar-Mariner	1	2223	20034	+	.	ID="RND-1_FAMILY-372";Tend="3713";Tstart="1478";shortTE="F";uid="aba35fe8-d549-4241-8532-4cd40d287b91"
WOFM01001248.1	RepeatMasker	LTR/Gypsy	2221	2369	1147	+	.	ID="RND-6_FAMILY-1552";Tend="913";Tstart="765";shortTE="F";uid="1bee2d02-cb34-453f-a09a-d3af9f6c4ba5"
WOFM01001248.1	RepeatMasker	LTR/Gypsy	2361	2609	1880	-	.	ID="RND-1_FAMILY-346";Tend="10965";Tstart="10716";shortTE="F";uid="3718f1f4-2c80-4f25-baa1-60768920b84a"
WOFM01001249.1	RepeatMasker	LTR/Copia	749	2046	6636	-	.	ID="RND-6_FAMILY-52";Tend="1896";Tstart="598";shortTE="F";uid="27f7c1ac-c1b9-4913-b746-f47f3581aeac"
WOFM01001249.1	RepeatMasker	Unknown	1	709	4720	-	.	ID="RND-5_FAMILY-746";Tend="1590";Tstart="870";shortTE="F";uid="f7700e14-285e-403d-8fe7-6bdca42cd3ee"
WOFM01001250.1	RepeatMasker	Unknown	6580	6757	1427	+	.	ID="RND-6_FAMILY-14885";Tend="1013";Tstart="835";shortTE="F";uid="23e6352e-6363-4c1c-9810-ef26697c466e"
WOFM01001250.1	RepeatMasker	Unknown	18382	18765	2461	+	.	ID="RND-6_FAMILY-4110";Tend="2100";Tstart="1526";shortTE="F";uid="005e5fc9-a234-494f-ab26-5b291ca3c710"
WOFM01001250.1	RepeatMasker	Unknown	8495	9035	4780	+	.	ID="RND-6_FAMILY-7579";Tend="1291";Tstart="752";shortTE="F";uid="61e98867-68b2-4857-a130-28a5e4ba15fb"
WOFM01001250.1	RepeatMasker	LTR/Pao	8295	8497	1682	+	.	ID="RND-5_FAMILY-2502";Tend="951";Tstart="748";shortTE="F";uid="43dfc387-d890-49c7-85e5-237549e3e8e2"
WOFM01001250.1	RepeatMasker	Unknown	6758	6923	1233	+	.	ID="RND-1_FAMILY-105";Tend="2031";Tstart="1866";shortTE="F";uid="1e8e535c-bcb1-4562-87f2-c0034787086a"
WOFM01001250.1	RepeatMasker	DNA/Sola-1	11094	11461	412	+	.	ID="RND-5_FAMILY-2465";Tend="1712";Tstart="1331";shortTE="F";uid="73bc47a6-c93f-4b53-ad73-389e889c0f7b"
WOFM01001250.1	RepeatMasker	Unknown	9351	9825	3877	-	.	ID="RND-1_FAMILY-198";Tend="1412";Tstart="938";shortTE="F";uid="66912a39-54b1-42bd-83dd-0b38e54280a6"
WOFM01001250.1	RepeatMasker	Unknown	9855	10229	2954	-	.	ID="RND-1_FAMILY-868";Tend="1290";Tstart="921";shortTE="F";uid="916ed88e-c8ed-41f0-b4f7-a96c80e5052f"
WOFM01001250.1	RepeatMasker	LTR/Gypsy	11155	11503	619	-	.	ID="RND-6_FAMILY-7355";Tend="1533";Tstart="1173";shortTE="F";uid="0013df2b-5238-4eb0-b787-9ff07adafa9d"
WOFM01001250.1	RepeatMasker	Unknown	9006	9378	2540	-	.	ID="RND-1_FAMILY-120";Tend="1293";Tstart="825";shortTE="F";uid="b4771337-ab9c-42cb-8aaf-e459fbae03d1"
WOFM01001250.1	RepeatMasker	Unknown	6904	8297	11943	-	.	ID="RND-6_FAMILY-7579";Tend="2841";Tstart="1451";shortTE="F";uid="c66141b5-9f0a-45d3-bd03-7f68489a7571"
WOFM01001250.1	RepeatMasker	Unknown	4196	4531	2037	-	.	ID="RND-5_FAMILY-1289";Tend="1236";Tstart="904";shortTE="F";uid="e2b27d5c-072a-477a-a252-328cc637bbac"
WOFM01001250.1	RepeatMasker	DNA/Sola-1	11623	11979	580	-	.	ID="RND-5_FAMILY-2465";Tend="1687";Tstart="1344";shortTE="F";uid="d0f5fb9b-8947-467f-8728-e8d9878c4bd0"
WOFM01001250.1	RepeatMasker	LTR/Copia	12682	17997	45569	-	.	ID="RND-1_FAMILY-538";Tend="6091";Tstart="771";shortTE="F";uid="1414a762-8fc6-4e28-aa3d-a132b1953895"
WOFM01001250.1	RepeatMasker	Unknown	18458	18779	867	-	.	ID="RND-5_FAMILY-4398";Tend="1387";Tstart="1074";shortTE="F";uid="bced1582-30e3-430b-98a3-04861fe40513"
WOFM01001252.1	RepeatMasker	Unknown	5936	6528	3285	+	.	ID="RND-5_FAMILY-2840";Tend="1524";Tstart="944";shortTE="F";uid="89b3c155-d694-4ee8-879b-677a0f18bf72"
WOFM01001252.1	RepeatMasker	Unknown	8780	10896	3739	+	.	ID="RND-5_FAMILY-4547";Tend="2197";Tstart="3";shortTE="F";uid="f3823e52-4e12-4b04-8397-2a975d0af0d9"
WOFM01001252.1	RepeatMasker	Unknown	2838	3195	1251	+	.	ID="RND-4_FAMILY-168";Tend="1309";Tstart="949";shortTE="F";uid="7b05a89c-c864-440b-bf96-8cb4737544de"
WOFM01001252.1	RepeatMasker	Unknown	2	2020	11178	+	.	ID="RND-6_FAMILY-835";Tend="2178";Tstart="268";shortTE="F";uid="af6764e8-8722-4b74-ae1d-00299146c9b9"
WOFM01001252.1	RepeatMasker	Unknown	4087	4316	1771	+	.	ID="RND-6_FAMILY-5582";Tend="1105";Tstart="876";shortTE="F";uid="9d222dda-53b7-497e-92b6-408ac55d6725"
WOFM01001252.1	RepeatMasker	RC/Helitron	6500	7259	3195	-	.	ID="RND-5_FAMILY-2792";Tend="1492";Tstart="798";shortTE="F";uid="6ecea45d-45ae-4b3f-a4a2-3079f8346674"
WOFM01001252.1	RepeatMasker	Unknown	2390	2559	1095	-	.	ID="RND-6_FAMILY-5871";Tend="1179";Tstart="975";shortTE="F";uid="d4a2aa94-9309-42be-971f-c90c49925cd1"
WOFM01001252.1	RepeatMasker	DNA/Kolobok-T2	11269	11762	2730	-	.	ID="RND-1_FAMILY-15";Tend="7813";Tstart="7324";shortTE="F";uid="0175741c-3ab4-4988-8d32-ea0a1ab9ed3f"
WOFM01001252.1	RepeatMasker	RC/Helitron	5532	5933	2668	-	.	ID="RND-5_FAMILY-2792";Tend="1869";Tstart="1472";shortTE="F";uid="6a8176b3-929a-42f0-8cb5-490733dc4e28"
WOFM01001253.1	RepeatMasker	Unknown	7006	7553	1999	+	.	ID="RND-5_FAMILY-2601";Tend="1495";Tstart="945";shortTE="F";uid="380d126e-8777-4678-a0fd-6a6a12d2e1dd"
WOFM01001253.1	RepeatMasker	DNA/Kolobok-T2	9056	9543	1746	+	.	ID="RND-6_FAMILY-1261";Tend="1134";Tstart="651";shortTE="F";uid="797e0583-4439-48fa-ae91-1e55114c96ee"
WOFM01001253.1	RepeatMasker	Unknown	8586	8868	1322	+	.	ID="RND-4_FAMILY-282";Tend="1262";Tstart="961";shortTE="F";uid="0fe5f6ab-626e-4b2c-9252-c8d92fe72f76"
WOFM01001253.1	RepeatMasker	Unknown	11868	12288	2322	+	.	ID="RND-5_FAMILY-4307";Tend="1325";Tstart="906";shortTE="F";uid="5b19660b-5c7f-4784-8edc-0cd48749a47a"
WOFM01001253.1	RepeatMasker	DNA/Kolobok-T2	19	4364	18444	+	.	ID="RND-6_FAMILY-1261";TEgroup="ctg_846%7CRND-6_FAMILY-1261%7C1";Tend="5687";Tstart="1097";shortTE="F";uid="c325b74d-e30b-4b0a-885f-585279c043a5"
WOFM01001253.1	RepeatMasker	LTR/Gypsy	12274	12951	4359	+	.	ID="RND-6_FAMILY-42";Tend="8910";Tstart="8234";shortTE="F";uid="103aa1ae-03d2-4860-af4c-33aa51a37d57"
WOFM01001253.1	RepeatMasker	LTR/Pao	20539	26239	72756	+	.	ID="RND-5_FAMILY-2502";Tend="8635";Tstart="626";shortTE="F";uid="645bad41-6055-4042-b874-17ddc4a420b5"
WOFM01001253.1	RepeatMasker	LTR/Pao	30450	31268	72756	+	.	ID="RND-5_FAMILY-2502";Tend="9788";Tstart="8636";shortTE="F";uid="0d391ae0-9586-4722-a25b-075f695030de"
WOFM01001253.1	RepeatMasker	LINE/R1-LOA	26240	30449	8507	+	.	ID="RND-1_FAMILY-362";Tend="5683";Tstart="1480";shortTE="F";uid="bb3bd803-2144-4501-8c65-89e167fbb823"
WOFM01001253.1	RepeatMasker	Unknown	18499	18650	857	+	.	ID="RND-4_FAMILY-1098";Tend="1096";Tstart="945";shortTE="F";uid="0b85d451-0234-4520-b0b6-0196a2f51e7d"
WOFM01001253.1	RepeatMasker	Unknown	12959	13078	400	+	.	ID="RND-5_FAMILY-4307";Tend="1420";Tstart="1317";shortTE="F";uid="7a0f66b9-e92c-4dec-96e8-2900d42e27f2"
WOFM01001253.1	RepeatMasker	LINE/L2	7552	8329	2628	+	.	ID="RND-6_FAMILY-428";Tend="1767";Tstart="1002";shortTE="F";uid="186bdc78-27f6-4d64-84c4-431d70980b42"
WOFM01001253.1	RepeatMasker	Unknown	32923	33963	4942	-	.	ID="RND-1_FAMILY-566";Tend="1563";Tstart="505";shortTE="F";uid="634d0a90-9a3c-49f4-b1d8-4d2a2f1a46a2"
WOFM01001253.1	RepeatMasker	Unknown	8911	9057	914	-	.	ID="RND-1_FAMILY-616";Tend="1432";Tstart="1284";shortTE="F";uid="3d7e033d-1985-4008-8f21-e6a2e16e13f6"
WOFM01001253.1	RepeatMasker	Unknown	15445	15599	728	-	.	ID="RND-6_FAMILY-9960";Tend="1171";Tstart="996";shortTE="F";uid="08031082-c5b1-4f7b-9480-f3ab79a1492a"
WOFM01001253.1	RepeatMasker	Unknown	10157	11873	8559	-	.	ID="RND-1_FAMILY-481";Tend="3325";Tstart="1600";shortTE="F";uid="f980bf84-058d-461d-b2ab-5cd5b5c8e0b6"
WOFM01001253.1	RepeatMasker	Unknown	18172	18415	1137	-	.	ID="RND-6_FAMILY-3674";Tend="1394";Tstart="1153";shortTE="F";uid="5071fd51-f189-417d-9f88-b0f982d2a635"
WOFM01001253.1	RepeatMasker	DNA/TcMar-Tc4	16905	18064	6965	-	.	ID="RND-1_FAMILY-77";Tend="1939";Tstart="791";shortTE="F";uid="6cfd3ecb-5f2c-4b74-8dcf-076bed46517e"
WOFM01001253.1	RepeatMasker	LTR/Gypsy	14305	15160	3883	-	.	ID="RND-6_FAMILY-5486";Tend="7440";Tstart="6573";shortTE="F";uid="670c86c5-70ac-49e7-8a63-6ef5453f6098"
WOFM01001253.1	RepeatMasker	Unknown	5895	6140	855	-	.	ID="RND-4_FAMILY-527";Tend="260";Tstart="26";shortTE="F";uid="b186f54b-6405-4914-9077-30b91ac4984f"
WOFM01001253.1	RepeatMasker	Unknown	9543	9920	1689	-	.	ID="RND-1_FAMILY-578";Tend="1264";Tstart="913";shortTE="F";uid="1e0ecbef-0ca6-47e9-bd3c-95323804a825"
WOFM01001253.1	RepeatMasker	Unknown	8421	8535	722	-	.	ID="RND-1_FAMILY-616";Tend="1534";Tstart="1424";shortTE="F";uid="35746199-d65b-48a7-a586-9392a08410c8"
WOFM01001253.1	RepeatMasker	LTR/Gypsy	31303	32925	6699	-	.	ID="RND-6_FAMILY-1390";Tend="6219";Tstart="4591";shortTE="F";uid="8e62e73c-4689-4cb3-92a9-7895400caa54"
WOFM01001253.1	RepeatMasker	DNA/Kolobok-T2?	4841	5428	2084	-	.	ID="RND-1_FAMILY-67";Tend="1328";Tstart="734";shortTE="F";uid="35037136-a458-434f-9ae9-1b2d0eaaae43"
WOFM01001253.1	RepeatMasker	Unknown	16569	16672	510	-	.	ID="RND-4_FAMILY-1017";Tend="1228";Tstart="1123";shortTE="F";uid="240e62ab-6d50-4107-9cf3-846dfc630a32"
WOFM01001253.1	RepeatMasker	Unknown	13088	14301	4206	-	.	ID="RND-1_FAMILY-481";Tend="1609";Tstart="372";shortTE="F";uid="b4aa265f-e436-4857-8caf-b34d6bc90ce2"
WOFM01001254.1	RepeatMasker	Unknown	6384	6571	975	+	.	ID="RND-1_FAMILY-307";Tend="1503";Tstart="1298";shortTE="F";uid="16d22fe5-9db3-42c9-8b43-d0c958117932"
WOFM01001254.1	RepeatMasker	Unknown	946	2834	9450	+	.	ID="RND-6_FAMILY-1373";Tend="2907";Tstart="1166";shortTE="F";uid="a091d2d6-3a03-4f5e-b5e4-f53d680a2724"
WOFM01001254.1	RepeatMasker	Unknown	11697	12439	3053	+	.	ID="RND-5_FAMILY-784";Tend="1658";Tstart="878";shortTE="F";uid="138d1769-f4a6-45c6-b25b-320de6e36d38"
WOFM01001254.1	RepeatMasker	Unknown	13852	14333	3981	+	.	ID="RND-1_FAMILY-145";Tend="1365";Tstart="882";shortTE="F";uid="05bb25ff-df14-495c-bd77-e94b0415e968"
WOFM01001254.1	RepeatMasker	Unknown	16513	16805	1921	+	.	ID="RND-1_FAMILY-145";Tend="2257";Tstart="1876";shortTE="F";uid="c2c22a3e-a204-46e2-931a-4ab0c0f03e67"
WOFM01001254.1	RepeatMasker	LTR/ERVL	4939	6382	6159	+	.	ID="RND-6_FAMILY-2526";Tend="1892";Tstart="350";shortTE="F";uid="e268c8cf-6a24-4e64-b0c9-45a3f150b07b"
WOFM01001254.1	RepeatMasker	Unknown	7843	7968	582	+	.	ID="RND-1_FAMILY-117";Tend="1093";Tstart="953";shortTE="F";uid="ea5f1888-8e78-42b8-b864-ab9e9bb95cae"
WOFM01001254.1	RepeatMasker	Unknown	2834	3092	1343	+	.	ID="RND-5_FAMILY-2648";Tend="1286";Tstart="1025";shortTE="F";uid="dc24cc63-8982-4405-88fc-7619a50d1084"
WOFM01001254.1	RepeatMasker	LTR/Gypsy	28660	28861	1443	+	.	ID="RND-4_FAMILY-373";Tend="1037";Tstart="836";shortTE="F";uid="c5a81612-14c6-40c7-97bd-56cc888e7f3c"
WOFM01001254.1	RepeatMasker	Unknown	6641	7119	2090	-	.	ID="RND-1_FAMILY-624";Tend="1430";Tstart="960";shortTE="F";uid="74a82385-a2bb-4683-b65f-20bdf153d397"
WOFM01001254.1	RepeatMasker	DNA/Sola-1	3748	3882	597	-	.	ID="RND-5_FAMILY-2465";Tend="1712";Tstart="1580";shortTE="F";uid="1d074c43-da59-425f-ae3d-d20bf241d045"
WOFM01001254.1	RepeatMasker	DNA/TcMar-Mariner	10	338	549	-	.	ID="MARINER-5_MMA";Tend="1007";Tstart="678";shortTE="F";uid="d77559ca-0ecd-4d6f-a88e-8b77824b6904"
WOFM01001254.1	RepeatMasker	LTR/Copia	23447	28684	47173	-	.	ID="RND-1_FAMILY-510";Tend="6098";Tstart="860";shortTE="F";uid="7d9c9357-f50d-4fd4-85ec-802d6d502f0b"
WOFM01001254.1	RepeatMasker	Unknown	3092	3770	3934	-	.	ID="RND-6_FAMILY-1576";Tend="1561";Tstart="754";shortTE="F";uid="88b3b7d9-0227-495e-8038-9334a81acde4"
WOFM01001254.1	RepeatMasker	Unknown	4677	4906	733	-	.	ID="RND-1_FAMILY-133";Tend="1095";Tstart="869";shortTE="F";uid="90e272d4-9411-4658-8828-1ed84a2f66a1"
WOFM01001254.1	RepeatMasker	Unknown	3869	4047	512	-	.	ID="RND-1_FAMILY-778";Tend="1971";Tstart="1783";shortTE="F";uid="d2d33bbe-8a94-453d-bb83-f4b05d7204fb"
WOFM01001254.1	RepeatMasker	Unknown	4165	4503	1735	-	.	ID="RND-5_FAMILY-2538";Tend="1411";Tstart="1073";shortTE="F";uid="aad72fb9-4a84-4161-b735-25ed11e15f84"
WOFM01001254.1	RepeatMasker	LTR/Gypsy	16798	23467	1382	-	.	ID="RND-2_FAMILY-73";TEgroup="ctg_847%7CRND-2_FAMILY-73%7C1";Tend="7821";Tstart="771";shortTE="F";uid="bf64b97d-0433-4552-802b-5b0ada87c1da"
WOFM01001255.1	RepeatMasker	Unknown	2051	2244	1193	+	.	ID="RND-1_FAMILY-679";Tend="1399";Tstart="1202";shortTE="F";uid="bd739c1e-a1bd-4712-8366-8cf1289bbf03"
WOFM01001255.1	RepeatMasker	Unknown	2366	2481	451	+	.	ID="RND-4_FAMILY-715";Tend="1564";Tstart="1439";shortTE="F";uid="0b5b8b63-88af-4515-873a-9e6704f4938e"
WOFM01001255.1	RepeatMasker	Unknown	1243	1480	1489	+	.	ID="RND-1_FAMILY-679";Tend="1153";Tstart="915";shortTE="F";uid="d3293d22-9de0-4ac4-ab8e-c2aa61230093"
WOFM01001255.1	RepeatMasker	Unknown	15357	15659	737	+	.	ID="RND-1_FAMILY-370";Tend="1343";Tstart="986";shortTE="F";uid="b77738e3-8423-4d2e-82de-028b117ed3c2"
WOFM01001255.1	RepeatMasker	LTR/Gypsy	8330	9731	981	+	.	ID="RND-6_FAMILY-2014";TEgroup="ctg_848%7CRND-6_FAMILY-2014%7C1";Tend="7688";Tstart="6393";shortTE="F";uid="cb49bcac-3f79-4213-9d0b-327c90777e25"
WOFM01001255.1	RepeatMasker	Unknown	1925	2050	464	+	.	ID="RND-1_FAMILY-884";Tend="1251";Tstart="1076";shortTE="F";uid="333f7012-e8e7-402d-b813-d42db9130cbe"
WOFM01001255.1	RepeatMasker	Unknown	4162	5570	9004	+	.	ID="RND-6_FAMILY-4106";Tend="2915";Tstart="1437";shortTE="F";uid="a49b0f1d-6395-405e-b392-8b6e0df25e1f"
WOFM01001255.1	RepeatMasker	Unknown	1871	1976	458	-	.	ID="RND-6_FAMILY-3860";Tend="1900";Tstart="1808";shortTE="F";uid="8f9660a2-affc-4af6-8c4e-9e4d72e30443"
WOFM01001255.1	RepeatMasker	LTR/Copia	10190	10751	559	-	.	ID="RND-4_FAMILY-344";TEgroup="ctg_848%7CRND-4_FAMILY-344%7C1";Tend="1425";Tstart="734";shortTE="F";uid="010191d2-a30b-4a6c-8b0d-4cbe467ea2f8"
WOFM01001255.1	RepeatMasker	Unknown	1	168	1164	-	.	ID="RND-4_FAMILY-1467";Tend="738";Tstart="571";shortTE="F";uid="f56da792-635a-4c29-86fa-b29c2c2b6294"
WOFM01001255.1	RepeatMasker	Unknown	5562	5685	450	-	.	ID="RND-1_FAMILY-98";Tend="1381";Tstart="1224";shortTE="F";uid="9e5b81cc-eefb-4c5e-9908-c763c10692e7"
WOFM01001255.1	RepeatMasker	Unknown	2757	2937	1219	-	.	ID="RND-1_FAMILY-175";Tend="1052";Tstart="869";shortTE="F";uid="483378a3-3083-42c1-a1f8-760f451cbd1f"
WOFM01001255.1	RepeatMasker	LTR/Copia	5802	7564	6501	-	.	ID="RND-1_FAMILY-113";Tend="7867";Tstart="6018";shortTE="F";uid="e52940ed-e3a6-45c8-9523-4e0cc6767ebd"
WOFM01001255.1	RepeatMasker	LTR/Copia	7752	8329	2511	-	.	ID="RND-1_FAMILY-113";Tend="6008";Tstart="5431";shortTE="F";uid="79af6fbf-98df-4d79-a1dd-8c0097328d0b"
WOFM01001255.1	RepeatMasker	LTR/Copia	9734	10098	1228	-	.	ID="RND-1_FAMILY-165";Tend="5078";Tstart="4784";shortTE="F";uid="1ece3914-3c71-41ac-854d-f2901998e1e8"
WOFM01001255.1	RepeatMasker	Unknown	2479	2732	1383	-	.	ID="RND-5_FAMILY-1103";Tend="1176";Tstart="916";shortTE="F";uid="219cb5cc-63a2-450d-9e40-302ba98c2828"
WOFM01001255.1	RepeatMasker	Unknown	7567	7754	1283	-	.	ID="RND-1_FAMILY-70";Tend="1169";Tstart="988";shortTE="F";uid="6772c84e-2816-400a-b619-8c9ab55b87ed"
WOFM01001256.1	RepeatMasker	LTR/Gypsy	53414	53962	2189	+	.	ID="RND-6_FAMILY-2735";Tend="1517";Tstart="946";shortTE="F";uid="233d9353-97f1-4959-b6d9-8a877f0ff8f3"
WOFM01001256.1	RepeatMasker	Unknown	37487	38093	2019	+	.	ID="RND-1_FAMILY-207";Tend="1607";Tstart="950";shortTE="F";uid="647a13cb-f86b-404c-b085-22234d0b072b"
WOFM01001256.1	RepeatMasker	Unknown	19284	19832	3987	+	.	ID="RND-1_FAMILY-481";Tend="3847";Tstart="3302";shortTE="F";uid="3d4cbc02-96f0-46e7-8f99-09788a06cc3e"
WOFM01001256.1	RepeatMasker	LTR/Gypsy	10650	12914	7497	+	.	ID="RND-6_FAMILY-42";Tend="8908";Tstart="6556";shortTE="F";uid="172ca860-a85a-431f-a99e-4e6e1a1a5027"
WOFM01001256.1	RepeatMasker	Unknown	20013	21317	8030	+	.	ID="RND-1_FAMILY-424";Tend="1589";Tstart="257";shortTE="F";uid="a7efc3a4-033d-419d-b57f-a63601988398"
WOFM01001256.1	RepeatMasker	LTR/Pao	23282	23791	3190	+	.	ID="RND-1_FAMILY-33";Tend="1448";Tstart="935";shortTE="F";uid="28fe65ba-5ce3-4163-a26e-e9272377bbd8"
WOFM01001256.1	RepeatMasker	Unknown	13567	13716	1058	+	.	ID="RND-1_FAMILY-807";Tend="1122";Tstart="972";shortTE="F";uid="b0b12544-bb5f-420a-a7e3-dbfbac3e6827"
WOFM01001256.1	RepeatMasker	LTR/Gypsy	4267	10643	27397	+	.	ID="RND-1_FAMILY-458";Tend="8552";Tstart="2148";shortTE="F";uid="8a9b03f0-0297-4349-8adb-7c15c83941a7"
WOFM01001256.1	RepeatMasker	LTR/Gypsy	32431	35779	28040	+	.	ID="RND-1_FAMILY-719";Tend="8455";Tstart="5113";shortTE="F";uid="0a9615e0-49bf-4ca4-9133-ba617bc6c30b"
WOFM01001256.1	RepeatMasker	Unknown	58277	59006	1477	+	.	ID="RND-5_FAMILY-5825";Tend="1463";Tstart="672";shortTE="F";uid="da701fe4-d0cf-4b91-808d-dee759e0280e"
WOFM01001256.1	RepeatMasker	Unknown	62131	62585	4013	+	.	ID="RND-1_FAMILY-295";Tend="1376";Tstart="922";shortTE="F";uid="4a186520-05e5-444a-8458-ca87043dcc43"
WOFM01001256.1	RepeatMasker	LTR/Gypsy	46718	47114	795	+	.	ID="RND-6_FAMILY-1552";Tend="8836";Tstart="8445";shortTE="F";uid="d3e5b21c-f869-4260-b3fe-291b35d3f6c2"
WOFM01001256.1	RepeatMasker	DNA/Academ-1	55686	56356	3349	+	.	ID="RND-5_FAMILY-478";Tend="1533";Tstart="873";shortTE="F";uid="b66d8e87-2e5b-41c8-8b74-47bef1544c28"
WOFM01001256.1	RepeatMasker	Unknown	52125	52681	688	+	.	ID="RND-1_FAMILY-207";Tend="1557";Tstart="951";shortTE="F";uid="efec2f48-225e-4a72-a386-37df1868b30b"
WOFM01001256.1	RepeatMasker	LTR/Gypsy	44624	46682	12212	+	.	ID="RND-1_FAMILY-91";Tend="6668";Tstart="4596";shortTE="F";uid="a9d90d48-81ca-484c-b9fa-ea68be22fead"
WOFM01001256.1	RepeatMasker	LTR/Gypsy	47361	49145	12669	+	.	ID="RND-6_FAMILY-42";Tend="7961";Tstart="6170";shortTE="F";uid="0c5cd6ac-4617-4a2b-a1bb-ac84899ea777"
WOFM01001256.1	RepeatMasker	Unknown	51093	51450	647	+	.	ID="RND-6_FAMILY-5582";Tend="1658";Tstart="1010";shortTE="F";uid="b9ff8d39-c91a-41bf-a68d-0a58ecd39e0d"
WOFM01001256.1	RepeatMasker	LTR/Gypsy	49684	50423	4681	+	.	ID="RND-6_FAMILY-42";Tend="8691";Tstart="7953";shortTE="F";uid="44aef14d-97db-4a3c-9a56-4d92adb689dd"
WOFM01001256.1	RepeatMasker	Unknown	14251	14597	612	+	.	ID="RND-1_FAMILY-1126";Tend="1433";Tstart="1096";shortTE="F";uid="fb033565-e01d-4db0-8502-37b18756fcd8"
WOFM01001256.1	RepeatMasker	LTR/Gypsy	62586	66860	25441	-	.	ID="RND-6_FAMILY-1552";TEgroup="ctg_849%7CRND-6_FAMILY-1552%7C1";Tend="8965";Tstart="1175";shortTE="F";uid="a63a9444-7aca-4de2-b217-3e970158c7cd"
WOFM01001256.1	RepeatMasker	Unknown	53083	53405	752	-	.	ID="RND-6_FAMILY-3099";Tend="1230";Tstart="951";shortTE="F";uid="6f0c76f8-f34d-46bc-bd6d-a1a572492078"
WOFM01001256.1	RepeatMasker	DNA	13721	14065	1466	-	.	ID="RND-6_FAMILY-3129";Tend="1290";Tstart="966";shortTE="F";uid="71f2580c-c09d-4196-9787-cd32e4da639f"
WOFM01001256.1	RepeatMasker	Unknown	19126	19283	828	-	.	ID="RND-6_FAMILY-691";Tend="996";Tstart="839";shortTE="F";uid="2acdb2de-05b2-42c4-8100-fd0ab750b8c4"
WOFM01001256.1	RepeatMasker	Unknown	19833	20004	484	-	.	ID="RND-1_FAMILY-566";Tend="1070";Tstart="895";shortTE="F";uid="e18c9473-a765-4f7e-9d51-99194de32204"
WOFM01001256.1	RepeatMasker	Unknown	22680	22815	565	-	.	ID="RND-5_FAMILY-192";Tend="1038";Tstart="903";shortTE="F";uid="ced7f437-02d2-4f97-aa9b-a958ebcec593"
WOFM01001256.1	RepeatMasker	Unknown	24986	25387	3259	-	.	ID="RND-1_FAMILY-706";Tend="1290";Tstart="889";shortTE="F";uid="4a83221c-10b5-4951-b772-72f3a2b79b6e"
WOFM01001256.1	RepeatMasker	Unknown	13144	13567	2033	-	.	ID="RND-6_FAMILY-691";Tend="1236";Tstart="807";shortTE="F";uid="ef217fc1-0361-41aa-86b3-f2cc913fb18f"
WOFM01001256.1	RepeatMasker	LTR/Gypsy	3012	4295	2866	-	.	ID="RND-1_FAMILY-91";Tend="7294";Tstart="6011";shortTE="F";uid="90b42859-05fe-4fdb-9e13-b71364030145"
WOFM01001256.1	RepeatMasker	LTR/Pao	15948	16467	462	-	.	ID="BEL-104_AA-I";Tend="3573";Tstart="3291";shortTE="F";uid="14148a2c-4071-42d5-8f15-d743fccd1b59"
WOFM01001256.1	RepeatMasker	LTR/Gypsy	2	3013	17696	-	.	ID="RND-6_FAMILY-10815";Tend="4230";Tstart="1188";shortTE="F";uid="6348dcca-c592-466c-830e-29551e8d730f"
WOFM01001256.1	RepeatMasker	LTR/Gypsy	28121	34430	51346	-	.	ID="RND-1_FAMILY-569";Tend="6398";Tstart="57";shortTE="F";uid="b5d17f6e-8c9a-4290-99d4-62f174b58614"
WOFM01001256.1	RepeatMasker	Unknown	24129	24402	462	-	.	ID="RND-6_FAMILY-2831";Tend="1222";Tstart="952";shortTE="F";uid="4d42de14-9147-4076-964b-83cfc9ca082b"
WOFM01001256.1	RepeatMasker	Unknown	56595	56791	517	-	.	ID="RND-6_FAMILY-6042";Tend="736";Tstart="552";shortTE="F";uid="af15c29b-7756-487a-a3cc-1c7426e879c5"
WOFM01001256.1	RepeatMasker	LTR/Gypsy	35852	36937	7714	-	.	ID="RND-1_FAMILY-960";Tend="1876";Tstart="798";shortTE="F";uid="982a6350-9da2-40a6-a958-96d0a47f2208"
WOFM01001256.1	RepeatMasker	LTR/Gypsy	12918	13146	1116	-	.	ID="RND-6_FAMILY-10815";Tend="1192";Tstart="973";shortTE="F";uid="3346b96b-4049-41a0-9d1a-34bbdd1683a7"
WOFM01001256.1	RepeatMasker	Unknown	55183	55453	1852	-	.	ID="RND-1_FAMILY-128";Tend="1258";Tstart="980";shortTE="F";uid="f8a1ebc0-798b-4ec1-bf8c-31c49bf530db"
WOFM01001256.1	RepeatMasker	LTR/Gypsy	27763	28121	2321	-	.	ID="RND-1_FAMILY-378";Tend="11448";Tstart="11068";shortTE="F";uid="b5909488-df72-4853-9e08-5db50cbd7ee3"
WOFM01001256.1	RepeatMasker	Unknown	26896	27136	858	-	.	ID="RND-5_FAMILY-733";Tend="1900";Tstart="1673";shortTE="F";uid="ef4866f8-8534-4cbb-80ae-0d375741dff6"
WOFM01001256.1	RepeatMasker	LTR/Gypsy	38718	44624	26765	-	.	ID="RND-6_FAMILY-42";Tend="8908";Tstart="2821";shortTE="F";uid="f802f28b-7d97-4a65-b1f0-ed8cf092411c"
WOFM01001256.1	RepeatMasker	LTR/Gypsy	59230	62127	21082	-	.	ID="RND-6_FAMILY-42";Tend="8910";Tstart="6029";shortTE="F";uid="b83adbf7-dde9-4bd2-8e69-55cae370eac7"
WOFM01001256.1	RepeatMasker	LTR/Gypsy	46694	47057	819	-	.	ID="RND-1_FAMILY-369";Tend="4208";Tstart="3844";shortTE="F";uid="7e1241bb-120a-4c93-a32b-927e0c874802"
WOFM01001256.1	RepeatMasker	Unknown	38220	38443	1372	-	.	ID="RND-6_FAMILY-5582";Tend="1109";Tstart="870";shortTE="F";uid="c554f471-c76a-4e41-abe9-8195a880c1eb"
WOFM01001256.1	RepeatMasker	LTR/Pao	57667	58163	2104	-	.	ID="RND-1_FAMILY-32";Tend="1408";Tstart="914";shortTE="F";uid="7b7751c5-9f47-4899-828e-1d872e74d577"
WOFM01001256.1	RepeatMasker	LTR/Gypsy	49139	49700	4366	-	.	ID="RND-6_FAMILY-2424";Tend="1155";Tstart="596";shortTE="F";uid="ec8df1cb-5371-4c87-baf7-74f86cbe9817"
WOFM01001256.1	RepeatMasker	Unknown	55551	55685	497	-	.	ID="RND-6_FAMILY-6937";Tend="1697";Tstart="1565";shortTE="F";uid="204a7441-594f-44f2-926a-b720cb57201a"
WOFM01001256.1	RepeatMasker	Unknown	50392	51101	5601	-	.	ID="RND-1_FAMILY-121";Tend="1668";Tstart="967";shortTE="F";uid="4c4e8ca5-1959-460c-8c7d-522a3a02667c"
WOFM01000177.1	RepeatMasker	DNA/CMC-Transib	60013	60671	3827	+	.	ID="RND-5_FAMILY-7174";Tend="1574";Tstart="914";shortTE="F";uid="0ad92160-78cb-492e-8dfe-8c303b74289f"
WOFM01000177.1	RepeatMasker	LTR/Gypsy	117711	117914	1646	+	.	ID="RND-1_FAMILY-188";Tend="444";Tstart="242";shortTE="F";uid="b212aa2e-a959-4458-b7ce-4940794daebd"
WOFM01000177.1	RepeatMasker	Unknown	156226	157224	8151	+	.	ID="RND-1_FAMILY-105";Tend="2013";Tstart="1015";shortTE="F";uid="4bc8e78d-961d-42ef-bca1-13090fd3ab91"
WOFM01000177.1	RepeatMasker	Unknown	159111	159393	1954	+	.	ID="RND-1_FAMILY-295";Tend="1378";Tstart="1079";shortTE="F";uid="0c232601-917a-45b0-ae6b-966499d33e60"
WOFM01000177.1	RepeatMasker	LTR/Copia	118023	118176	883	+	.	ID="RND-5_FAMILY-675";Tend="905";Tstart="754";shortTE="F";uid="6e585f90-3e7c-480c-9757-f5d283bc2714"
WOFM01000177.1	RepeatMasker	Unknown	58399	58857	1905	+	.	ID="RND-5_FAMILY-784";Tend="1505";Tstart="956";shortTE="F";uid="59a46fd8-c981-4301-b2ca-a5e8ec509d68"
WOFM01000177.1	RepeatMasker	Unknown	60659	60802	775	+	.	ID="RND-5_FAMILY-784";Tend="1634";Tstart="1486";shortTE="F";uid="3902a540-88c7-4fe7-b7ce-b7d93e95433b"
WOFM01000177.1	RepeatMasker	Unknown	149978	150095	922	+	.	ID="RND-6_FAMILY-244";Tend="2719";Tstart="2602";shortTE="F";uid="03187aed-6d6f-4a81-af21-86e7097be52d"
WOFM01000177.1	RepeatMasker	Unknown	155845	156229	2894	+	.	ID="RND-1_FAMILY-706";Tend="1294";Tstart="911";shortTE="F";uid="7f9cf611-93b0-4fc0-ba12-fd272c533fb3"
WOFM01000177.1	RepeatMasker	Unknown	96721	97020	1873	+	.	ID="RND-1_FAMILY-58";Tend="1255";Tstart="954";shortTE="F";uid="36485c76-5265-48a7-8616-8b2a37377d22"
WOFM01000177.1	RepeatMasker	Unknown	155669	155852	1478	+	.	ID="RND-6_FAMILY-6889";Tend="964";Tstart="781";shortTE="F";uid="562fdf10-d9b5-473c-93b6-03fc02ad8559"
WOFM01000177.1	RepeatMasker	DNA/TcMar-Mariner	68391	68568	499	+	.	ID="RND-6_FAMILY-9025";Tend="912";Tstart="714";shortTE="F";uid="31893992-50a0-419d-8b2f-b70f95ddb0fe"
WOFM01000177.1	RepeatMasker	DNA/TcMar-Tigger	68999	69507	2866	+	.	ID="RND-4_FAMILY-568";Tend="1357";Tstart="862";shortTE="F";uid="29dafca8-fe26-45e4-86b1-15928267dc81"
WOFM01000177.1	RepeatMasker	Unknown	129263	129413	752	+	.	ID="RND-1_FAMILY-98";Tend="1393";Tstart="1244";shortTE="F";uid="48c8a728-b6ac-4b32-aab0-05f73ee8c889"
WOFM01000177.1	RepeatMasker	Unknown	150085	150507	2656	+	.	ID="RND-1_FAMILY-133";Tend="1347";Tstart="932";shortTE="F";uid="a36a9aef-7827-44c4-a7ac-31990fce8d0a"
WOFM01000177.1	RepeatMasker	Unknown	20423	20600	871	+	.	ID="RND-5_FAMILY-2840";Tend="1115";Tstart="937";shortTE="F";uid="551d6452-3d94-4a0f-a8da-9595ba5b0ca0"
WOFM01000177.1	RepeatMasker	LINE/I	1053	3981	6649	+	.	ID="RND-1_FAMILY-686";Tend="5580";Tstart="2567";shortTE="F";uid="00a66d54-2ec4-4071-9571-3b9aad320046"
WOFM01000177.1	RepeatMasker	Unknown	41378	41617	572	+	.	ID="RND-1_FAMILY-629";TEgroup="ctg_85%7CRND-1_FAMILY-629%7C1";Tend="1375";Tstart="867";shortTE="F";uid="757bb70e-e710-46cc-b766-5dac8ef47fc3"
WOFM01000177.1	RepeatMasker	Unknown	70603	71139	3071	+	.	ID="RND-5_FAMILY-4307";Tend="1429";Tstart="888";shortTE="F";uid="d467e579-7e04-4dfe-9dc1-0f0dd912e415"
WOFM01000177.1	RepeatMasker	LTR/Gypsy	92542	93140	3350	+	.	ID="RND-5_FAMILY-1656";Tend="1560";Tstart="957";shortTE="F";uid="b651c30b-a911-4a5b-935d-316e7e5019b7"
WOFM01000177.1	RepeatMasker	Unknown	41608	41749	710	+	.	ID="RND-1_FAMILY-117";Tend="1225";Tstart="1079";shortTE="F";uid="7276ed21-d2c6-4fc4-8ea3-175f69e2b362"
WOFM01000177.1	RepeatMasker	Unknown	97012	97191	1194	+	.	ID="RND-4_FAMILY-1722";Tend="1497";Tstart="1319";shortTE="F";uid="0e802dbb-c980-44c9-8a29-f7d8526b009a"
WOFM01000177.1	RepeatMasker	LTR/Gypsy	159827	160099	652	+	.	ID="RND-1_FAMILY-781";Tend="4103";Tstart="3902";shortTE="F";uid="58df5e65-71e5-4c3a-b1bb-b2f5fa2e212c"
WOFM01000177.1	RepeatMasker	Unknown	18149	18323	1069	+	.	ID="RND-4_FAMILY-580";Tend="1150";Tstart="977";shortTE="F";uid="ca1e19aa-7033-4475-9799-5e41ebed00e3"
WOFM01000177.1	RepeatMasker	LTR/Gypsy	132940	136367	22212	+	.	ID="RND-1_FAMILY-84";Tend="7451";Tstart="3962";shortTE="F";uid="b5bfa8b0-9144-47a0-ac4f-6132e8a5aea0"
WOFM01000177.1	RepeatMasker	Unknown	33245	33801	2715	+	.	ID="RND-5_FAMILY-1248";Tend="1491";Tstart="957";shortTE="F";uid="7c1d0236-7fa0-4bfd-8131-9bb142937a77"
WOFM01000177.1	RepeatMasker	Unknown	41264	41382	711	+	.	ID="RND-1_FAMILY-117";Tend="1084";Tstart="962";shortTE="F";uid="0d02202b-5378-4c50-94f4-6206fcd69352"
WOFM01000177.1	RepeatMasker	Unknown	107297	107821	3315	+	.	ID="RND-1_FAMILY-98";Tend="1476";Tstart="938";shortTE="F";uid="e78750fc-6e10-45bd-9c24-690eda778be3"
WOFM01000177.1	RepeatMasker	Unknown	77014	77247	1411	+	.	ID="RND-5_FAMILY-2154";Tend="1205";Tstart="951";shortTE="F";uid="a01d55de-deb8-4f41-bc57-d5d2b83530aa"
WOFM01000177.1	RepeatMasker	Unknown	129908	130146	1444	+	.	ID="RND-5_FAMILY-715";Tend="1156";Tstart="926";shortTE="F";uid="507cea85-780d-4482-819b-d8c13d40c5a1"
WOFM01000177.1	RepeatMasker	Unknown	38593	38790	925	+	.	ID="RND-1_FAMILY-58";Tend="1256";Tstart="1053";shortTE="F";uid="cee16d74-b0a1-4e29-a263-25fde4e0f139"
WOFM01000177.1	RepeatMasker	Unknown	76390	76588	1493	+	.	ID="RND-1_FAMILY-807";Tend="1156";Tstart="963";shortTE="F";uid="4e5f6e40-b057-44e4-97be-a0d76315ae05"
WOFM01000177.1	RepeatMasker	Unknown	59031	59630	2367	+	.	ID="RND-4_FAMILY-1438";Tend="1532";Tstart="927";shortTE="F";uid="fce32dca-d978-4127-820b-4c8b097dc095"
WOFM01000177.1	RepeatMasker	LINE/RTE-BovB	67009	67685	4616	+	.	ID="RND-6_FAMILY-2882";TEgroup="ctg_85%7CRND-6_FAMILY-2882%7C1";Tend="3077";Tstart="1062";shortTE="F";uid="aff8ac02-ec60-456c-9e9b-9949a53f27ec"
WOFM01000177.1	RepeatMasker	LTR/Copia	147816	148563	4952	+	.	ID="RND-4_FAMILY-712";Tend="5885";Tstart="5120";shortTE="F";uid="0e8f0b9f-3ddd-4048-9380-d43304aa6fe1"
WOFM01000177.1	RepeatMasker	Unknown	155218	155627	3135	+	.	ID="RND-1_FAMILY-145";Tend="2334";Tstart="1921";shortTE="F";uid="54567e02-3ad8-450c-9316-85bd85095ef3"
WOFM01000177.1	RepeatMasker	LTR/Gypsy	21741	28625	61537	+	.	ID="RND-2_FAMILY-41";Tend="6945";Tstart="63";shortTE="F";uid="63c641c5-b106-4537-965d-12a5a8cb0cb5"
WOFM01000177.1	RepeatMasker	Unknown	92360	92542	915	+	.	ID="RND-4_FAMILY-305";Tend="1091";Tstart="910";shortTE="F";uid="835575e8-dfa5-4368-a61b-0f04dd40fa5d"
WOFM01000177.1	RepeatMasker	LTR/Copia	136367	140784	31259	+	.	ID="RND-4_FAMILY-712";Tend="5125";Tstart="709";shortTE="F";uid="9cc02015-3c3d-45bd-ba59-d4fb6d538c0b"
WOFM01000177.1	RepeatMasker	Unknown	98787	99139	2227	+	.	ID="RND-4_FAMILY-986";Tend="1374";Tstart="1028";shortTE="F";uid="b5cbc469-9029-4ddd-a553-8fdd2b45f634"
WOFM01000177.1	RepeatMasker	Unknown	106397	107243	2577	+	.	ID="RND-1_FAMILY-595";Tend="1763";Tstart="896";shortTE="F";uid="08fb5b6b-a086-46dc-8cb2-09ed718ef6ce"
WOFM01000177.1	RepeatMasker	Unknown	54582	54712	624	+	.	ID="RND-5_FAMILY-784";Tend="1634";Tstart="1488";shortTE="F";uid="c8e008f8-9738-453c-8c6b-dfd7f63725a0"
WOFM01000177.1	RepeatMasker	Unknown	78239	78395	629	+	.	ID="RND-3_FAMILY-291";Tend="1188";Tstart="1013";shortTE="F";uid="ceb76aab-902b-498d-84c3-91dbd0cfcd6b"
WOFM01000177.1	RepeatMasker	Unknown	20821	21126	1677	+	.	ID="RND-1_FAMILY-159";Tend="1575";Tstart="1259";shortTE="F";uid="4527b1a6-0230-48be-947f-ad4aaff1774e"
WOFM01000177.1	RepeatMasker	LTR/Copia	121660	123735	11602	+	.	ID="RND-1_FAMILY-162";Tend="3757";Tstart="1620";shortTE="F";uid="b08aef99-7c5a-4800-8e2e-09984ad18c64"
WOFM01000177.1	RepeatMasker	Unknown	63421	63872	651	+	.	ID="RND-4_FAMILY-1098";TEgroup="ctg_85%7CRND-4_FAMILY-1098%7C1";Tend="1489";Tstart="1061";shortTE="F";uid="d93421e3-a447-4635-9ebb-c2435215c95f"
WOFM01000177.1	RepeatMasker	LTR/Copia	149229	149391	628	+	.	ID="RND-5_FAMILY-1654";Tend="1815";Tstart="1653";shortTE="F";uid="22ba5fe7-0129-487b-a44c-457f930d1f67"
WOFM01000177.1	RepeatMasker	DNA/hAT	130149	130348	1141	+	.	ID="RND-5_FAMILY-1560";Tend="1514";Tstart="1316";shortTE="F";uid="15b8c314-a09a-4a35-9e8a-db12cb0d6f67"
WOFM01000177.1	RepeatMasker	RC/Helitron	64547	64747	733	+	.	ID="RND-5_FAMILY-2792";Tend="1827";Tstart="1625";shortTE="F";uid="2dbb40c0-f075-4ea7-b9e7-a2cea93d1c5a"
WOFM01000177.1	RepeatMasker	DNA/PIF-Harbinger	157246	159022	13903	+	.	ID="RND-1_FAMILY-831";Tend="2258";Tstart="479";shortTE="F";uid="17e5a538-ffe9-49e8-892e-101db4792e9b"
WOFM01000177.1	RepeatMasker	DNA/hAT	129663	129892	764	+	.	ID="RND-5_FAMILY-1560";Tend="1279";Tstart="1060";shortTE="F";uid="76f52910-3706-4687-a7de-1def0077104e"
WOFM01000177.1	RepeatMasker	Unknown	18858	20080	8641	+	.	ID="RND-5_FAMILY-2131";Tend="2981";Tstart="1759";shortTE="F";uid="9df361fb-2a78-4f14-a7e5-7eaafda4dd5c"
WOFM01000177.1	RepeatMasker	Unknown	159393	159866	3274	+	.	ID="RND-1_FAMILY-705";Tend="1615";Tstart="1145";shortTE="F";uid="deceafe6-1734-4338-a976-53b9a498af56"
WOFM01000177.1	RepeatMasker	Unknown	105938	106196	869	-	.	ID="RND-6_FAMILY-1824";Tend="1266";Tstart="965";shortTE="F";uid="0cf5c69f-1591-416c-b67c-e3c373d9078f"
WOFM01000177.1	RepeatMasker	Unknown	104874	105178	1107	-	.	ID="RND-4_FAMILY-1521";Tend="1273";Tstart="981";shortTE="F";uid="dc2c35c6-f9f9-418a-a64d-69976120b157"
WOFM01000177.1	RepeatMasker	DNA/hAT-Blackjack	86294	86539	966	-	.	ID="RND-5_FAMILY-3276";Tend="977";Tstart="737";shortTE="F";uid="bdab6203-d062-4a53-880b-4b8f3e8378f9"
WOFM01000177.1	RepeatMasker	LINE/RTE-BovB	68850	68998	894	-	.	ID="RND-6_FAMILY-2155";Tend="506";Tstart="348";shortTE="F";uid="7d3097b1-6242-41f5-928e-9efe89596016"
WOFM01000177.1	RepeatMasker	Unknown	71878	72118	1306	-	.	ID="RND-2_FAMILY-36";Tend="1041";Tstart="803";shortTE="F";uid="818fdda3-0a33-4328-9ab9-51b05657cd5b"
WOFM01000177.1	RepeatMasker	Unknown	115071	115226	828	-	.	ID="RND-5_FAMILY-377";Tend="1090";Tstart="914";shortTE="F";uid="bb7da9f0-a76a-4066-a522-0455ba5c9741"
WOFM01000177.1	RepeatMasker	LTR/Gypsy	49304	54628	45176	-	.	ID="RND-1_FAMILY-1078";Tend="6120";Tstart="803";shortTE="F";uid="e22d0754-35dc-438b-be45-854697fc8048"
WOFM01000177.1	RepeatMasker	Unknown	68388	68549	649	-	.	ID="RND-4_FAMILY-1370";Tend="1237";Tstart="1058";shortTE="F";uid="c6999ee4-f3c4-49e0-b705-61e8628ea2ba"
WOFM01000177.1	RepeatMasker	Unknown	48763	49321	2899	-	.	ID="RND-1_FAMILY-258";Tend="1679";Tstart="1049";shortTE="F";uid="df2066c3-a5ef-450b-b912-6e1603b80dd5"
WOFM01000177.1	RepeatMasker	Unknown	5024	5676	4430	-	.	ID="RND-1_FAMILY-468";Tend="5609";Tstart="4980";shortTE="F";uid="f8791c4b-fb23-46b5-9a02-1e3c7393752b"
WOFM01000177.1	RepeatMasker	Unknown	105442	105883	2615	-	.	ID="RND-1_FAMILY-133";Tend="1343";Tstart="892";shortTE="F";uid="bade9644-a5a1-4ece-aea1-6cb37d47f32c"
WOFM01000177.1	RepeatMasker	Unknown	54558	54665	446	-	.	ID="RND-1_FAMILY-1";Tend="1287";Tstart="1180";shortTE="F";uid="97a70488-58fe-466f-a994-f56b631c48ae"
WOFM01000177.1	RepeatMasker	LTR/Copia	3989	5031	8775	-	.	ID="RND-5_FAMILY-1806";Tend="5886";Tstart="4844";shortTE="F";uid="2b0406ca-0db9-46a7-ae00-4af9196f290c"
WOFM01000177.1	RepeatMasker	Unknown	69507	70616	4151	-	.	ID="RND-5_FAMILY-3774";Tend="1883";Tstart="778";shortTE="F";uid="26b3568b-544c-4c7e-8808-7ce860f78514"
WOFM01000177.1	RepeatMasker	RC/Helitron	68147	68328	1269	-	.	ID="RND-6_FAMILY-3452";Tend="1077";Tstart="899";shortTE="F";uid="51f3f16b-dabb-4c86-b2ef-01b6fb0026aa"
WOFM01000177.1	RepeatMasker	LTR/Gypsy	67679	68149	4126	-	.	ID="RND-2_FAMILY-41";Tend="531";Tstart="63";shortTE="F";uid="fd6c19ee-9647-40fd-bf2f-51bcb96b843c"
WOFM01000177.1	RepeatMasker	Unknown	77231	78222	6711	-	.	ID="RND-6_FAMILY-3017";Tend="1793";Tstart="792";shortTE="F";uid="d1004866-70a4-4920-8282-61c7a271d73c"
WOFM01000177.1	RepeatMasker	LTR/Copia	29217	29971	1012	-	.	ID="RND-6_FAMILY-5908";Tend="3745";Tstart="3000";shortTE="F";uid="a5947c6f-6eef-4319-a56b-14e5bd9335d3"
WOFM01000177.1	RepeatMasker	Unknown	20615	20867	1595	-	.	ID="RND-1_FAMILY-1111";Tend="1247";Tstart="935";shortTE="F";uid="48fd5126-0a23-45f3-9688-8592dee2ecc0"
WOFM01000177.1	RepeatMasker	Unknown	97650	97879	1432	-	.	ID="RND-4_FAMILY-1722";Tend="778";Tstart="547";shortTE="F";uid="b21775d5-e0af-4b46-b43c-94e3f837561d"
WOFM01000177.1	RepeatMasker	DNA/Crypton-I	62830	63034	481	-	.	ID="RND-4_FAMILY-334";Tend="1693";Tstart="1466";shortTE="F";uid="0eb63d9f-611a-4adb-971f-55f4369c0e39"
WOFM01000177.1	RepeatMasker	LTR/Gypsy	159018	159121	714	-	.	ID="RND-1_FAMILY-1122";Tend="4297";Tstart="4194";shortTE="F";uid="1a705bb5-862c-4c4d-b9e9-764011af9195"
WOFM01000177.1	RepeatMasker	Unknown	150577	150958	2627	-	.	ID="RND-1_FAMILY-868";Tend="1290";Tstart="921";shortTE="F";uid="d9257ad2-80aa-442a-9e3d-e07513f531ab"
WOFM01000177.1	RepeatMasker	LINE/R2-NeSL	127990	128562	3399	-	.	ID="RND-3_FAMILY-38";Tend="1460";Tstart="877";shortTE="F";uid="4d838892-a6c3-4cfa-8026-924df329f263"
WOFM01000177.1	RepeatMasker	Unknown	38345	38492	733	-	.	ID="RND-5_FAMILY-6275";Tend="1983";Tstart="1836";shortTE="F";uid="6082126c-3114-4174-99c8-1e5d5cb3601c"
WOFM01000177.1	RepeatMasker	RC/Helitron	30577	31284	682	-	.	ID="RND-5_FAMILY-2792";TEgroup="ctg_85%7CRND-5_FAMILY-2792%7C1";Tend="1875";Tstart="785";shortTE="F";uid="688d0d1a-2855-4cef-a994-decb4bd49aa2"
WOFM01000177.1	RepeatMasker	Unknown	28958	29167	1422	-	.	ID="RND-4_FAMILY-1523";Tend="1187";Tstart="975";shortTE="F";uid="9c4a7b2a-fc62-4d76-a769-ba83eb87257a"
WOFM01000177.1	RepeatMasker	LTR/Gypsy	107964	115073	49141	-	.	ID="RND-4_FAMILY-463";Tend="7443";Tstart="317";shortTE="F";uid="13c658e2-3398-43db-8317-fe78cc9a19a1"
WOFM01000177.1	RepeatMasker	Unknown	63243	63398	403	-	.	ID="RND-6_FAMILY-5387";Tend="1385";Tstart="1232";shortTE="F";uid="2813ab55-3478-411c-a9d5-3d3d9764bf7a"
WOFM01000177.1	RepeatMasker	Unknown	95951	96723	3930	-	.	ID="RND-4_FAMILY-1722";Tend="1717";Tstart="934";shortTE="F";uid="0e7a45c3-5f25-4749-aa5d-54b8c4f8705e"
WOFM01000177.1	RepeatMasker	LTR/Copia	7560	9644	17307	-	.	ID="RND-1_FAMILY-1020";Tend="2794";Tstart="714";shortTE="F";uid="aba2e103-0cb3-46ac-8df2-65dbfa1e3262"
WOFM01000177.1	RepeatMasker	Unknown	17271	18146	1315	-	.	ID="RND-4_FAMILY-829";TEgroup="ctg_85%7CRND-4_FAMILY-829%7C1";Tend="1650";Tstart="902";shortTE="F";uid="4ff96edb-64d2-44c7-92a8-b59f46d0901e"
WOFM01000177.1	RepeatMasker	LTR/Copia	5655	7561	15637	-	.	ID="RND-5_FAMILY-1807";Tend="2649";Tstart="750";shortTE="F";uid="64c7ca57-878b-4580-9bac-35f58f6de171"
WOFM01000177.1	RepeatMasker	Unknown	59700	60006	1924	-	.	ID="RND-1_FAMILY-251";Tend="1230";Tstart="906";shortTE="F";uid="22c544f1-a17d-40c7-bcb2-358982b4a982"
WOFM01000177.1	RepeatMasker	LTR/Gypsy	97131	97654	3624	-	.	ID="RND-6_FAMILY-2014";Tend="1262";Tstart="796";shortTE="F";uid="b86d330e-6109-40be-9448-0cc1b9e400df"
WOFM01000177.1	RepeatMasker	Unknown	159867	160930	3495	-	.	ID="RND-6_FAMILY-3416";Tend="2167";Tstart="1081";shortTE="F";uid="a119b245-c3b4-474d-8080-1c8ef4fab446"
WOFM01000177.1	RepeatMasker	Unknown	83566	84011	2061	-	.	ID="RND-5_FAMILY-2299";Tend="1301";Tstart="873";shortTE="F";uid="404c3469-7d04-4bb5-a455-0b43e191729f"
WOFM01000177.1	RepeatMasker	LTR/Gypsy	148563	149173	2525	-	.	ID="RND-1_FAMILY-109";Tend="1368";Tstart="763";shortTE="F";uid="173a86f8-4ba1-4aab-8e6f-5aff298eff28"
WOFM01000177.1	RepeatMasker	Unknown	107800	107964	901	-	.	ID="RND-5_FAMILY-377";Tend="1248";Tstart="1084";shortTE="F";uid="31686f54-2f80-4736-bf7a-3f253b3ff3c3"
WOFM01000177.1	RepeatMasker	Unknown	153632	155413	10540	-	.	ID="RND-6_FAMILY-7579";TEgroup="ctg_85%7CRND-6_FAMILY-7579%7C1";Tend="2865";Tstart="11";shortTE="F";uid="4a5ed316-da1b-4d5b-b853-6057c022c77b"
WOFM01000177.1	RepeatMasker	LTR/Copia	140782	147816	49798	-	.	ID="RND-1_FAMILY-113";Tend="7929";Tstart="875";shortTE="F";uid="988b4bbb-624a-4dc7-ab1a-a7b19df1e56a"
WOFM01000177.1	RepeatMasker	Unknown	21254	21653	2087	-	.	ID="RND-1_FAMILY-383";Tend="1356";Tstart="931";shortTE="F";uid="9d4a388b-5e5c-459d-908c-0b647aea2d09"
WOFM01000177.1	RepeatMasker	Unknown	82882	83199	2143	-	.	ID="RND-6_FAMILY-3015";Tend="2012";Tstart="1689";shortTE="F";uid="1a9a1f6c-43c2-451c-8703-b32b00af6a56"
WOFM01000177.1	RepeatMasker	DNA/Crypton-I	100283	100603	2043	-	.	ID="RND-6_FAMILY-4026";Tend="1277";Tstart="925";shortTE="F";uid="09f9103d-b0de-40af-b1e9-a1b595074357"
WOFM01000177.1	RepeatMasker	Unknown	40461	40575	504	-	.	ID="RND-1_FAMILY-10";Tend="1086";Tstart="972";shortTE="F";uid="8c1ff8a7-8761-4cdc-97e7-2a4404381d2b"
WOFM01000177.1	RepeatMasker	Unknown	55362	55559	1126	-	.	ID="RND-5_FAMILY-2840";Tend="1473";Tstart="1279";shortTE="F";uid="632bd42b-38f2-44e2-ba76-40e0d18a4008"
WOFM01000177.1	RepeatMasker	DNA/Academ-1	38933	40489	7605	-	.	ID="RND-1_FAMILY-73";Tend="2525";Tstart="800";shortTE="F";uid="f9c5be24-7715-45c7-8e7a-109ec796167a"
WOFM01000177.1	RepeatMasker	Unknown	33831	34014	965	-	.	ID="RND-1_FAMILY-75";Tend="1121";Tstart="958";shortTE="F";uid="3a488bc2-0655-49ff-8697-ae503d377e56"
WOFM01000177.1	RepeatMasker	DNA/hAT-Blackjack	93562	93850	1291	-	.	ID="RND-5_FAMILY-3276";Tend="977";Tstart="694";shortTE="F";uid="ec1589fb-d124-456f-a81f-0c7be2f196e0"
WOFM01000177.1	RepeatMasker	DNA/TcMar-Tigger	106215	106326	480	-	.	ID="RND-4_FAMILY-568";Tend="973";Tstart="862";shortTE="F";uid="052375e4-7cc1-443b-bd79-d62b4b09cfc6"
WOFM01000177.1	RepeatMasker	Unknown	149398	149979	2963	-	.	ID="RND-1_FAMILY-56";Tend="1396";Tstart="907";shortTE="F";uid="34316a31-44cf-4ee2-9588-cabaa75a9bbc"
WOFM01000177.1	RepeatMasker	DNA/Academ-1	56817	58400	8448	-	.	ID="RND-1_FAMILY-73";Tend="2530";Tstart="819";shortTE="F";uid="5d1317b4-d284-47e6-82b7-d4e2f51408e3"
WOFM01000177.1	RepeatMasker	Unknown	43813	44129	1207	-	.	ID="RND-6_FAMILY-8731";Tend="1430";Tstart="1000";shortTE="F";uid="3e9eb449-7669-4e19-97ab-05d30cc5f052"
WOFM01001257.1	RepeatMasker	LTR/Copia	1	242	1502	+	.	ID="RND-3_FAMILY-470";Tend="1553";Tstart="1313";shortTE="F";uid="7b2139ed-7ebb-4859-bc60-0e4bee8fbb67"
WOFM01001258.1	RepeatMasker	Unknown	1	8338	71210	-	.	ID="RND-5_FAMILY-536";Tend="7725";Tstart="1";shortTE="F";uid="a1fe4db0-6535-40d7-a184-b9f48d77949c"
WOFM01001259.1	RepeatMasker	Unknown	2161	2384	1317	+	.	ID="RND-6_FAMILY-9120";Tend="1179";Tstart="949";shortTE="F";uid="de52e580-df9f-4b40-b9c3-27785efc0e85"
WOFM01001259.1	RepeatMasker	DNA/Kolobok-T2	591	1041	934	+	.	ID="RND-1_FAMILY-16";Tend="517";Tstart="40";shortTE="F";uid="f810591e-6f1f-400f-9387-4178e22750e0"
WOFM01001259.1	RepeatMasker	LTR/Gypsy	1071	1543	4214	-	.	ID="RND-1_FAMILY-25";Tend="1494";Tstart="1019";shortTE="F";uid="e494d4c1-e357-4415-9867-64dbc35ebb9d"
WOFM01001259.1	RepeatMasker	Unknown	2651	2907	854	-	.	ID="RND-4_FAMILY-2415";Tend="1173";Tstart="915";shortTE="F";uid="1043899d-a9a2-40a2-90e8-58e5037c4312"
WOFM01001259.1	RepeatMasker	Unknown	245	447	835	-	.	ID="RND-6_FAMILY-5582";Tend="1082";Tstart="880";shortTE="F";uid="c0cb649c-7ceb-4ab6-aac8-0f47e0ed5b09"
WOFM01001259.1	RepeatMasker	LTR/Copia	3272	4114	2855	-	.	ID="RND-1_FAMILY-68";TEgroup="ctg_852%7CRND-1_FAMILY-68%7C1";Tend="6164";Tstart="3950";shortTE="F";uid="6b929b57-dbe6-435c-be02-aca73a229314"
WOFM01001260.1	RepeatMasker	DNA/hAT-Pegasus	5760	7451	12135	+	.	ID="RND-1_FAMILY-316";Tend="2512";Tstart="833";shortTE="F";uid="130f727d-8325-4c96-9897-ec485a0741e9"
WOFM01001260.1	RepeatMasker	Unknown	31495	31847	1724	+	.	ID="RND-4_FAMILY-1521";Tend="1278";Tstart="927";shortTE="F";uid="ec83157a-bf3e-475c-bde3-cf35a3728736"
WOFM01001260.1	RepeatMasker	LTR/Gypsy	43216	50706	61794	+	.	ID="RND-6_FAMILY-1552";Tend="8259";Tstart="768";shortTE="F";uid="34815f87-26c9-4acc-8c67-61a0df625f18"
WOFM01001260.1	RepeatMasker	LTR/Gypsy	21111	24950	13083	+	.	ID="RND-1_FAMILY-1014";Tend="5360";Tstart="1472";shortTE="F";uid="d3caf16b-417e-4473-b243-9bf9aa2db9d6"
WOFM01001260.1	RepeatMasker	Unknown	1120	1450	820	+	.	ID="RND-1_FAMILY-159";Tend="1295";Tstart="977";shortTE="F";uid="d88a5c27-a782-42da-bbe5-2cf7a91b08de"
WOFM01001260.1	RepeatMasker	Unknown	41876	43215	10354	+	.	ID="RND-1_FAMILY-694";Tend="2063";Tstart="723";shortTE="F";uid="6110059c-4208-41cf-b719-366c0ac8e4d5"
WOFM01001260.1	RepeatMasker	Unknown	71	292	1352	+	.	ID="RND-2_FAMILY-36";Tend="1768";Tstart="1557";shortTE="F";uid="44e4c9ef-4579-4edf-b737-0d281eab69e2"
WOFM01001260.1	RepeatMasker	LTR/Pao	7624	17890	73592	+	.	ID="RND-6_FAMILY-1002";Tend="11215";Tstart="780";shortTE="F";uid="e0ad0db8-8d82-4739-be32-e7c99e8d2bda"
WOFM01001260.1	RepeatMasker	Unknown	20059	20587	2926	+	.	ID="RND-1_FAMILY-104";Tend="1655";Tstart="972";shortTE="F";uid="639dcff4-532d-4a2e-b065-d74327310134"
WOFM01001260.1	RepeatMasker	Unknown	27235	27863	1878	+	.	ID="RND-1_FAMILY-104";TEgroup="ctg_853%7CRND-1_FAMILY-104%7C1";Tend="1655";Tstart="1072";shortTE="F";uid="410a69ac-8677-4310-bb2a-27d2731eb6cd"
WOFM01001260.1	RepeatMasker	LTR/Gypsy	289	771	3518	+	.	ID="RND-1_FAMILY-378";Tend="11459";Tstart="10976";shortTE="F";uid="b17f8719-6f8c-491e-bb9e-40639e86efc0"
WOFM01001260.1	RepeatMasker	Unknown	764	1125	1341	+	.	ID="RND-4_FAMILY-1083";Tend="1798";Tstart="1446";shortTE="F";uid="b9bb5478-e3a0-4d14-bcbe-3febcd24db98"
WOFM01001260.1	RepeatMasker	LTR/Pao	34314	41908	62560	+	.	ID="RND-6_FAMILY-168";Tend="7650";Tstart="1";shortTE="F";uid="4248760e-92d0-4311-9ca7-13dc1b9051b4"
WOFM01001260.1	RepeatMasker	LTR/Pao	32652	34313	25613	-	.	ID="RND-6_FAMILY-582";Tend="10359";Tstart="8752";shortTE="F";uid="66c007ea-81fe-47b8-aae0-6c9bdd29f9a3"
WOFM01001260.1	RepeatMasker	LTR/Gypsy	211	760	3358	-	.	ID="RND-1_FAMILY-211";Tend="8186";Tstart="7641";shortTE="F";uid="b754ef88-8fb3-4dd2-8138-298a7df78ae7"
WOFM01001260.1	RepeatMasker	Unknown	30621	30803	1399	-	.	ID="RND-1_FAMILY-70";Tend="1171";Tstart="989";shortTE="F";uid="49ef5907-2c9e-403c-bd23-120708bb2476"
WOFM01001260.1	RepeatMasker	Unknown	5023	5770	5486	-	.	ID="RND-6_FAMILY-606";Tend="1938";Tstart="1188";shortTE="F";uid="089d745b-9a79-4192-8a02-c316cb3ab1a3"
WOFM01001260.1	RepeatMasker	Unknown	7450	7633	1150	-	.	ID="RND-6_FAMILY-606";Tend="1191";Tstart="1018";shortTE="F";uid="e628be12-684d-4645-ba4e-dfc5311f7dca"
WOFM01001261.1	RepeatMasker	LTR/Copia	21648	22070	2015	+	.	ID="RND-5_FAMILY-1268";Tend="6299";Tstart="5916";shortTE="F";uid="bfc37322-e0b3-4e20-9589-7bff39034584"
WOFM01001261.1	RepeatMasker	LTR/Copia	19915	20265	2958	+	.	ID="RND-1_FAMILY-510";Tend="1187";Tstart="837";shortTE="F";uid="ccd0f01b-5f1e-44e0-a7d2-6df056d08d5d"
WOFM01001261.1	RepeatMasker	LTR/Copia	22071	29104	44348	+	.	ID="RND-3_FAMILY-470";Tend="7823";Tstart="776";shortTE="F";uid="61b15e71-f8f8-4a74-bd23-6b86d53ad51c"
WOFM01001261.1	RepeatMasker	LTR/Copia	34819	35050	1384	+	.	ID="RND-1_FAMILY-761";Tend="8224";Tstart="7989";shortTE="F";uid="36d4d8e9-cd8e-4399-a293-d69f14df4e2a"
WOFM01001261.1	RepeatMasker	LTR/Gypsy	70022	75150	42601	+	.	ID="RND-6_FAMILY-1815";Tend="6987";Tstart="1834";shortTE="F";uid="2042f2a0-a7d4-4370-93d5-23f70066b313"
WOFM01001261.1	RepeatMasker	Unknown	75150	77233	16478	+	.	ID="RND-1_FAMILY-610";Tend="3845";Tstart="1765";shortTE="F";uid="f9a29430-9ddd-4b87-b231-a3e3adeb1a23"
WOFM01001261.1	RepeatMasker	Unknown	37105	37412	1740	+	.	ID="RND-1_FAMILY-377";Tend="1297";Tstart="993";shortTE="F";uid="fa56c457-8806-4da4-a33a-28533baeca4c"
WOFM01001261.1	RepeatMasker	Unknown	69251	69432	737	+	.	ID="RND-1_FAMILY-570";Tend="1749";Tstart="1564";shortTE="F";uid="1097a844-8668-4518-84e4-b06e6259674e"
WOFM01001261.1	RepeatMasker	LTR/Copia	6383	11593	37681	+	.	ID="RND-1_FAMILY-510";Tend="6104";Tstart="930";shortTE="F";uid="895e7e16-a3f4-48ed-abab-a9c71f7506e8"
WOFM01001261.1	RepeatMasker	Unknown	52752	52889	699	+	.	ID="RND-5_FAMILY-5573";Tend="1316";Tstart="1185";shortTE="F";uid="de8f55ef-2d2f-4fff-beb2-51f8d775558f"
WOFM01001261.1	RepeatMasker	Unknown	69456	70027	4285	+	.	ID="RND-1_FAMILY-610";Tend="3698";Tstart="3136";shortTE="F";uid="ad02873b-39b4-4868-ad46-7f17d7a119c3"
WOFM01001261.1	RepeatMasker	LTR/Gypsy	887	1030	722	+	.	ID="RND-1_FAMILY-109";Tend="7760";Tstart="7619";shortTE="F";uid="93efefe3-a5ad-475e-9855-6a6b2ef5d38e"
WOFM01001261.1	RepeatMasker	LTR/Gypsy	11577	11754	777	+	.	ID="RND-1_FAMILY-109";Tend="1030";Tstart="840";shortTE="F";uid="9adf0b91-ac6d-4a0d-b440-4dec31589568"
WOFM01001261.1	RepeatMasker	LTR/Gypsy	41402	43360	24484	+	.	ID="RND-1_FAMILY-369";Tend="2734";Tstart="749";shortTE="F";uid="f7e62e44-3918-460a-862b-b75c87cbe76a"
WOFM01001261.1	RepeatMasker	LTR/Copia	11754	14399	17797	+	.	ID="RND-1_FAMILY-998";Tend="5432";Tstart="2752";shortTE="F";uid="c168406a-7b30-4fd2-b1eb-908b2276a8d1"
WOFM01001261.1	RepeatMasker	Unknown	36540	36905	2268	+	.	ID="RND-4_FAMILY-2933";Tend="1337";Tstart="965";shortTE="F";uid="baebc83a-7fee-48a2-a9bc-174392da8cf2"
WOFM01001261.1	RepeatMasker	DNA/Crypton-I	77495	78377	6162	+	.	ID="RND-3_FAMILY-131";Tend="1785";Tstart="891";shortTE="F";uid="7639d3be-c2d1-48eb-b009-648b14874c85"
WOFM01001261.1	RepeatMasker	DNA/Maverick	57004	61325	6587	-	.	ID="RND-6_FAMILY-3885";TEgroup="ctg_854%7CRND-6_FAMILY-3885%7C1";Tend="6021";Tstart="761";shortTE="F";uid="96a8899e-c881-4500-96d8-28b313485c68"
WOFM01001261.1	RepeatMasker	LTR/Copia	20266	21648	10031	-	.	ID="RND-1_FAMILY-113";Tend="2289";Tstart="876";shortTE="F";uid="7ac11055-5430-4f9b-8fb5-99684dabcabd"
WOFM01001261.1	RepeatMasker	LTR/Pao	600	831	997	-	.	ID="RND-6_FAMILY-10672";Tend="197";Tstart="24";shortTE="F";uid="f396d8f2-5cf1-4a37-94e1-5f34d7ddab5f"
WOFM01001261.1	RepeatMasker	Unknown	36173	36541	2413	-	.	ID="RND-4_FAMILY-1462";Tend="1272";Tstart="891";shortTE="F";uid="fc2fb433-8f02-42ca-bda9-fcca9de0a9e6"
WOFM01001261.1	RepeatMasker	LTR/Copia	1	586	1776	-	.	ID="RND-6_FAMILY-1429";Tend="798";Tstart="162";shortTE="F";uid="ebcf0ce8-6901-4baf-845f-9a0c396c693a"
WOFM01001261.1	RepeatMasker	Unknown	53100	53365	1229	-	.	ID="RND-5_FAMILY-1933";Tend="1259";Tstart="977";shortTE="F";uid="f58a35b0-d848-4b8a-ba77-52f7d4ec9abe"
WOFM01001261.1	RepeatMasker	Unknown	78860	79078	401	-	.	ID="RND-6_FAMILY-1481";Tend="1522";Tstart="1331";shortTE="F";uid="32587ec6-3771-4d96-bd0d-c885a91aefea"
WOFM01001261.1	RepeatMasker	LTR/Gypsy	43361	52590	65385	-	.	ID="RND-1_FAMILY-458";Tend="9912";Tstart="780";shortTE="F";uid="7895fb3e-d5df-41bf-9c14-e759049afa10"
WOFM01001261.1	RepeatMasker	Unknown	36931	37110	1342	-	.	ID="RND-1_FAMILY-175";Tend="1046";Tstart="867";shortTE="F";uid="2be734b8-6c5e-4013-afe5-e90d7c4d0dc3"
WOFM01001261.1	RepeatMasker	DNA/P	61326	69127	50655	-	.	ID="RND-1_FAMILY-986";Tend="8571";Tstart="759";shortTE="F";uid="8c1d4a9c-73b5-440d-ba92-88849b8cdc2e"
WOFM01001261.1	RepeatMasker	LTR/Gypsy	54939	57003	9718	-	.	ID="RND-5_FAMILY-431";Tend="8928";Tstart="6870";shortTE="F";uid="445141f2-762c-4399-97bb-92011b7bc588"
WOFM01001261.1	RepeatMasker	LTR/Copia	14395	19917	42754	-	.	ID="RND-5_FAMILY-717";Tend="7895";Tstart="2251";shortTE="F";uid="cfe7e561-eb4d-4210-8f4b-635ce09ec976"
WOFM01001261.1	RepeatMasker	LTR/Copia	993	6396	814	-	.	ID="RND-5_FAMILY-930";TEgroup="ctg_854%7CRND-5_FAMILY-930%7C1";Tend="5980";Tstart="728";shortTE="F";uid="5279e822-4d01-48b5-b0fb-4cb5a5d695a0"
WOFM01001261.1	RepeatMasker	Unknown	78339	78739	3056	-	.	ID="RND-5_FAMILY-536";Tend="690";Tstart="283";shortTE="F";uid="3f1309ef-cf07-4174-a97d-9a16db5810d9"
WOFM01001261.1	RepeatMasker	LTR/Copia	29121	34818	40327	-	.	ID="RND-1_FAMILY-162";Tend="6523";Tstart="1";shortTE="F";uid="65b9b81c-d1cc-4707-8f60-3979c46cbbc7"
WOFM01001262.1	RepeatMasker	Unknown	16181	17882	11438	+	.	ID="RND-5_FAMILY-905";Tend="2448";Tstart="753";shortTE="F";uid="98ee741f-9c71-455d-906a-3504e618daab"
WOFM01001262.1	RepeatMasker	LTR/Gypsy	2370	2942	2353	+	.	ID="RND-6_FAMILY-1390";Tend="9352";Tstart="8767";shortTE="F";uid="21e85cfa-503e-4381-a07a-5d4389d3c5af"
WOFM01001262.1	RepeatMasker	DNA/Crypton-I	18976	19437	2362	+	.	ID="RND-4_FAMILY-246";Tend="1512";Tstart="1046";shortTE="F";uid="3bb172ba-7d21-47fb-9d3d-87fb668a31f2"
WOFM01001262.1	RepeatMasker	Unknown	14827	14947	417	+	.	ID="RND-6_FAMILY-151";Tend="1062";Tstart="928";shortTE="F";uid="92f5d9d6-21f0-4fa4-9231-284ac16c3c7c"
WOFM01001262.1	RepeatMasker	Unknown	18272	18630	1538	+	.	ID="RND-4_FAMILY-168";Tend="1307";Tstart="954";shortTE="F";uid="cc179a8e-5f4c-46bc-82e3-4034caa2b2dd"
WOFM01001262.1	RepeatMasker	DNA/Maverick	1160	1586	2642	+	.	ID="RND-6_FAMILY-1295";Tend="3382";Tstart="2969";shortTE="F";uid="a0eef590-7f3b-4b09-9ac9-dc43e148f47c"
WOFM01001262.1	RepeatMasker	Unknown	12695	12890	792	+	.	ID="RND-4_FAMILY-84";Tend="1380";Tstart="1197";shortTE="F";uid="c2c58dce-e7ca-46e6-912b-509ca09a7667"
WOFM01001262.1	RepeatMasker	Unknown	1948	2361	2678	-	.	ID="RND-6_FAMILY-5387";Tend="1422";Tstart="982";shortTE="F";uid="b7f90d86-99d1-4ae8-854c-df69f4231687"
WOFM01001262.1	RepeatMasker	Unknown	13092	13541	2458	-	.	ID="RND-6_FAMILY-9161";Tend="1288";Tstart="829";shortTE="F";uid="10cb9953-019e-44aa-8bb8-23c876abe70b"
WOFM01001262.1	RepeatMasker	Unknown	9670	9994	670	-	.	ID="RND-1_FAMILY-383";Tend="1356";Tstart="1030";shortTE="F";uid="4d1e6656-31cf-42d1-af77-1a248cc6a7b1"
WOFM01001262.1	RepeatMasker	Unknown	8878	8998	583	-	.	ID="RND-5_FAMILY-487";Tend="1197";Tstart="1074";shortTE="F";uid="4f9fd476-ee1d-456e-a1ad-c9a085084c5d"
WOFM01001262.1	RepeatMasker	RC/Helitron	4471	5001	735	-	.	ID="RND-1_FAMILY-621";Tend="1441";Tstart="1084";shortTE="F";uid="ded6319c-cf9e-4eb4-af5b-a6b6a450adc6"
WOFM01001263.1	RepeatMasker	DNA/Crypton-I	439429	439848	2575	+	.	ID="RND-1_FAMILY-337";Tend="1425";Tstart="964";shortTE="F";uid="ca20c149-4fdd-445b-af7f-0f8c8e66fc3c"
WOFM01001263.1	RepeatMasker	DNA/TcMar-Mariner	364624	364894	613	+	.	ID="RND-5_FAMILY-138";Tend="958";Tstart="685";shortTE="F";uid="b438b26e-57b9-4d60-923a-602028b2ee38"
WOFM01001263.1	RepeatMasker	Unknown	366775	367064	1657	+	.	ID="RND-6_FAMILY-2894";Tend="1505";Tstart="1221";shortTE="F";uid="e6d93272-f4db-4436-940c-25591f0f6289"
WOFM01001263.1	RepeatMasker	DNA/hAT-Ac	367068	367364	1691	+	.	ID="RND-5_FAMILY-3076";Tend="1163";Tstart="867";shortTE="F";uid="5f5da7da-cdce-400f-ae4f-77f3721fc12d"
WOFM01001263.1	RepeatMasker	RC/Helitron	414663	414854	898	+	.	ID="RND-4_FAMILY-1280";Tend="1961";Tstart="1768";shortTE="F";uid="db26cbbf-0611-402e-aa53-f49014204ca1"
WOFM01001263.1	RepeatMasker	Unknown	144391	144497	805	+	.	ID="RND-1_FAMILY-955";Tend="1065";Tstart="959";shortTE="F";uid="9285d630-65be-4d0c-9e76-4e696984b087"
WOFM01001263.1	RepeatMasker	LINE/R2-NeSL	236104	236530	1987	+	.	ID="RND-3_FAMILY-38";Tend="1349";Tstart="938";shortTE="F";uid="faed3125-23bb-4306-ac6e-96f8d85025ec"
WOFM01001263.1	RepeatMasker	DNA/Crypton-I	65193	65960	3138	+	.	ID="RND-6_FAMILY-470";Tend="1608";Tstart="799";shortTE="F";uid="c9a38c1d-e070-442a-9ed2-e6029cf7b640"
WOFM01001263.1	RepeatMasker	LTR/Gypsy	20534	21325	6399	+	.	ID="RND-4_FAMILY-559";Tend="7736";Tstart="6945";shortTE="F";uid="c576399f-761b-4cd7-8127-a10420c164a4"
WOFM01001263.1	RepeatMasker	Unknown	447686	447940	1431	+	.	ID="RND-1_FAMILY-1067";Tend="1522";Tstart="1232";shortTE="F";uid="33d7a6f8-2fa1-4ab9-935b-6d45b9be6465"
WOFM01001263.1	RepeatMasker	Unknown	387334	387913	3236	+	.	ID="RND-1_FAMILY-258";Tend="1641";Tstart="1057";shortTE="F";uid="6e8dec6f-0dfe-43cc-8df3-cc841a80bb37"
WOFM01001263.1	RepeatMasker	Unknown	33537	33796	1030	+	.	ID="RND-1_FAMILY-513";Tend="1351";Tstart="1086";shortTE="F";uid="ec0dd076-a572-411e-9904-db210f1d1240"
WOFM01001263.1	RepeatMasker	LTR/Copia	453471	453690	1618	+	.	ID="RND-6_FAMILY-153";Tend="551";Tstart="326";shortTE="F";uid="b55c4545-a036-4a76-aa74-6ffe69d79549"
WOFM01001263.1	RepeatMasker	Unknown	227327	227470	666	+	.	ID="RND-3_FAMILY-391";Tend="1314";Tstart="1172";shortTE="F";uid="fd3473cf-2289-4a0d-a3d4-97f919291bca"
WOFM01001263.1	RepeatMasker	DNA/CMC-Transib	76753	76971	697	+	.	ID="RND-4_FAMILY-1691";Tend="1431";Tstart="1213";shortTE="F";uid="981b20c9-13e8-48ba-aa27-4935cb8a9d17"
WOFM01001263.1	RepeatMasker	Unknown	176367	176630	1019	+	.	ID="RND-1_FAMILY-117";Tend="1227";Tstart="945";shortTE="F";uid="ebb1619d-d704-4bf2-a6e9-b6554583aadb"
WOFM01001263.1	RepeatMasker	Unknown	145467	145569	555	+	.	ID="RND-5_FAMILY-2494";Tend="1156";Tstart="1053";shortTE="F";uid="e45ff56e-c6e0-4b78-916b-d58fdfa12afe"
WOFM01001263.1	RepeatMasker	Unknown	443038	443304	585	+	.	ID="RND-6_FAMILY-1182";Tend="1254";Tstart="954";shortTE="F";uid="eacd3448-3c0b-4b34-be5d-1e9c38c4caf4"
WOFM01001263.1	RepeatMasker	Unknown	20142	20535	1777	+	.	ID="RND-2_FAMILY-36";Tend="1358";Tstart="964";shortTE="F";uid="f38a76ca-6f0d-4d4a-8f4b-36849e600db5"
WOFM01001263.1	RepeatMasker	Unknown	50008	50294	1452	+	.	ID="RND-3_FAMILY-565";Tend="1478";Tstart="1163";shortTE="F";uid="0aa630fb-00f1-4aef-b7da-6aa275bd1f90"
WOFM01001263.1	RepeatMasker	Unknown	34567	36889	12975	+	.	ID="RND-1_FAMILY-5";Tend="3395";Tstart="823";shortTE="F";uid="4cb9094e-e564-4525-a67e-8d23ef3892de"
WOFM01001263.1	RepeatMasker	Unknown	168659	168928	1979	+	.	ID="RND-1_FAMILY-276";Tend="1194";Tstart="925";shortTE="F";uid="3c10f8c8-d337-4103-9a30-c28de0d0399c"
WOFM01001263.1	RepeatMasker	DNA/hAT-Ac	339003	339362	2027	+	.	ID="RND-6_FAMILY-2260";Tend="1425";Tstart="986";shortTE="F";uid="22606af0-a3f3-4140-ae43-fdfb0c09cf5e"
WOFM01001263.1	RepeatMasker	Unknown	64560	64703	473	+	.	ID="RND-6_FAMILY-4937";Tend="1319";Tstart="1168";shortTE="F";uid="90a9390d-0ee5-4705-bdb0-0f6b9c7eba73"
WOFM01001263.1	RepeatMasker	Unknown	31905	32043	629	+	.	ID="RND-4_FAMILY-411";Tend="1181";Tstart="1049";shortTE="F";uid="1c96ca68-13a4-499b-b804-a54a6669cc24"
WOFM01001263.1	RepeatMasker	RC/Helitron	218279	221378	12233	+	.	ID="RND-5_FAMILY-1275";Tend="6123";Tstart="3046";shortTE="F";uid="95c48d64-dfda-472f-aa46-8fd7dbe4ebda"
WOFM01001263.1	RepeatMasker	LTR/Gypsy	122011	122792	1771	+	.	ID="RND-5_FAMILY-3256";Tend="2890";Tstart="2092";shortTE="F";uid="2a66c5ec-f151-4e4a-9d62-cf7bf83f6919"
WOFM01001263.1	RepeatMasker	Unknown	254334	254604	825	+	.	ID="RND-5_FAMILY-228";Tend="1314";Tstart="1071";shortTE="F";uid="51073bf8-a1db-4daa-86fd-29a88e02d3c6"
WOFM01001263.1	RepeatMasker	Unknown	97424	97805	1954	+	.	ID="RND-5_FAMILY-715";Tend="1267";Tstart="928";shortTE="F";uid="a6ad1b8e-9c51-4e3f-88fa-c145b7e60fb5"
WOFM01001263.1	RepeatMasker	DNA/Academ-1	252350	253303	4700	+	.	ID="RND-1_FAMILY-314";Tend="1828";Tstart="799";shortTE="F";uid="a2f6429c-b85a-4f73-ac75-3e6b22e3aa2a"
WOFM01001263.1	RepeatMasker	Unknown	84618	84810	1042	+	.	ID="RND-1_FAMILY-58";Tend="1128";Tstart="838";shortTE="F";uid="c1a0095c-c69e-4d11-b452-2f69b7a9a3de"
WOFM01001263.1	RepeatMasker	LTR/Gypsy	135351	141135	42347	+	.	ID="RND-1_FAMILY-779";Tend="9815";Tstart="3992";shortTE="F";uid="86f946d1-4fb4-4bf1-8dac-bb1de4e7f9f2"
WOFM01001263.1	RepeatMasker	Unknown	184378	184620	1552	+	.	ID="RND-1_FAMILY-626";Tend="1179";Tstart="948";shortTE="F";uid="03ac1e6a-af19-42e2-a9eb-47dbc5296e72"
WOFM01001263.1	RepeatMasker	Unknown	357541	357788	1068	+	.	ID="RND-6_FAMILY-9120";Tend="1179";Tstart="948";shortTE="F";uid="875695d9-251b-41b6-beaf-bccd2ddeb417"
WOFM01001263.1	RepeatMasker	DNA/TcMar-Tc1	414848	414994	419	+	.	ID="MARINER-N22_AG";Tend="1345";Tstart="1197";shortTE="F";uid="49909ff8-6da8-456e-af86-875e340a7a2d"
WOFM01001263.1	RepeatMasker	DNA/Ginger-2	386860	387340	2282	+	.	ID="RND-4_FAMILY-388";Tend="1358";Tstart="847";shortTE="F";uid="245fedd0-b0bd-462e-86b0-22469c2bd590"
WOFM01001263.1	RepeatMasker	LTR/Copia	123075	124570	12800	+	.	ID="RND-6_FAMILY-6350";Tend="5258";Tstart="3753";shortTE="F";uid="8ee34b28-41a2-424a-9c51-727850ac6194"
WOFM01001263.1	RepeatMasker	Unknown	365003	365179	534	+	.	ID="RND-5_FAMILY-634";Tend="2958";Tstart="2787";shortTE="F";uid="31475cee-3a3e-48ac-b6dc-2e4bab117400"
WOFM01001263.1	RepeatMasker	Unknown	453118	453293	1360	+	.	ID="RND-6_FAMILY-14885";Tend="1013";Tstart="837";shortTE="F";uid="c53d841a-97e5-4dc4-bd1e-18bee88bcde1"
WOFM01001263.1	RepeatMasker	Unknown	81818	82046	1383	+	.	ID="RND-4_FAMILY-2443";Tend="1217";Tstart="990";shortTE="F";uid="3ec8667b-acce-4667-be63-b0a56d0c17b6"
WOFM01001263.1	RepeatMasker	Unknown	369824	370409	3169	+	.	ID="RND-6_FAMILY-1182";Tend="1632";Tstart="1018";shortTE="F";uid="0efbade3-1d90-4c7b-ae55-c22cf0329a8d"
WOFM01001263.1	RepeatMasker	Unknown	66002	66574	2539	+	.	ID="RND-1_FAMILY-383";Tend="1411";Tstart="932";shortTE="F";uid="2d91cf51-b042-4853-9e9c-e11a2341a77a"
WOFM01001263.1	RepeatMasker	Unknown	242878	243430	938	+	.	ID="RND-5_FAMILY-104";Tend="1610";Tstart="996";shortTE="F";uid="9a3558a2-a7f9-4091-abbc-00dd8a16d0ff"
WOFM01001263.1	RepeatMasker	Unknown	198362	198910	653	+	.	ID="RND-5_FAMILY-1452";Tend="1363";Tstart="787";shortTE="F";uid="3eb5a087-0ee9-45a7-8a7d-9cccaa15a86d"
WOFM01001263.1	RepeatMasker	DNA	448818	449149	1555	+	.	ID="RND-5_FAMILY-3205";Tend="1231";Tstart="887";shortTE="F";uid="f9ad049c-a7f4-42ff-ac81-4b92ba6f222d"
WOFM01001263.1	RepeatMasker	Unknown	390019	391474	4962	+	.	ID="RND-2_FAMILY-36";Tend="1707";Tstart="620";shortTE="F";uid="071c96b8-762e-4fad-95e6-88932ae4f046"
WOFM01001263.1	RepeatMasker	Unknown	350550	350816	1737	+	.	ID="RND-6_FAMILY-3154";Tend="1193";Tstart="929";shortTE="F";uid="235cf292-f956-4e2e-a833-be26fb89e6ec"
WOFM01001263.1	RepeatMasker	Unknown	393190	393322	659	+	.	ID="RND-4_FAMILY-1083";Tend="1797";Tstart="1667";shortTE="F";uid="ba6e5be1-411a-4971-88e7-bc98a17b6590"
WOFM01001263.1	RepeatMasker	Unknown	376532	376937	1952	+	.	ID="RND-6_FAMILY-9161";Tend="1234";Tstart="786";shortTE="F";uid="ce386bb9-a67b-4a3c-9d06-14f9a4d8e833"
WOFM01001263.1	RepeatMasker	Unknown	221365	221703	2416	+	.	ID="RND-1_FAMILY-169";Tend="1290";Tstart="957";shortTE="F";uid="3258d78f-7ba5-4b96-a107-3a2674c1f2c0"
WOFM01001263.1	RepeatMasker	Unknown	328212	328807	3934	+	.	ID="RND-6_FAMILY-1576";Tend="1552";Tstart="944";shortTE="F";uid="1c7a9dd4-98f7-4907-84ea-229f4a9398d9"
WOFM01001263.1	RepeatMasker	Unknown	222153	222729	3298	+	.	ID="RND-5_FAMILY-5075";Tend="1493";Tstart="901";shortTE="F";uid="ebb166b8-7b82-4aa1-9feb-7128ba1852af"
WOFM01001263.1	RepeatMasker	Unknown	217913	218287	3060	+	.	ID="RND-1_FAMILY-500";Tend="1365";Tstart="984";shortTE="F";uid="b8e0f08e-b57c-4e67-90d6-563333678418"
WOFM01001263.1	RepeatMasker	LTR/Gypsy	124595	125142	1617	+	.	ID="RND-5_FAMILY-2701";Tend="4601";Tstart="4052";shortTE="F";uid="e98eba0f-6233-4202-895e-bc340733101e"
WOFM01001263.1	RepeatMasker	Unknown	284349	284705	834	+	.	ID="RND-1_FAMILY-776";TEgroup="ctg_856%7CRND-1_FAMILY-776%7C1";Tend="1375";Tstart="949";shortTE="F";uid="7458ede4-068b-4ec7-9fe1-2a762e0cb640"
WOFM01001263.1	RepeatMasker	Unknown	188649	188925	664	+	.	ID="RND-6_FAMILY-1060";Tend="878";Tstart="611";shortTE="F";uid="1af87438-2b6e-4008-bbbe-a7d40e815317"
WOFM01001263.1	RepeatMasker	Unknown	95775	95982	812	+	.	ID="RND-6_FAMILY-108";Tend="1490";Tstart="1283";shortTE="F";uid="5fb6c51c-a754-401b-860d-375b36fee411"
WOFM01001263.1	RepeatMasker	RC/Helitron	215639	217917	502	+	.	ID="RND-5_FAMILY-1275";TEgroup="ctg_856%7CRND-5_FAMILY-1275%7C2";Tend="3050";Tstart="844";shortTE="F";uid="04ff4e5c-27d3-4a84-be47-e312e1247d8a"
WOFM01001263.1	RepeatMasker	Unknown	213598	213711	518	+	.	ID="RND-6_FAMILY-3099";Tend="1227";Tstart="1113";shortTE="F";uid="19ef9879-0946-4eb0-b7f1-c5d716ebd93d"
WOFM01001263.1	RepeatMasker	Unknown	360113	360865	1479	+	.	ID="RND-6_FAMILY-6747";Tend="1926";Tstart="1192";shortTE="F";uid="ecfe89c6-9798-4946-bbd8-25d9194d9be0"
WOFM01001263.1	RepeatMasker	Unknown	322906	323191	1717	+	.	ID="RND-1_FAMILY-629";Tend="1134";Tstart="856";shortTE="F";uid="a6c7f6dc-6799-44a3-a688-c1b8adf8391c"
WOFM01001263.1	RepeatMasker	Unknown	414347	414665	1861	+	.	ID="RND-1_FAMILY-169";Tend="1268";Tstart="947";shortTE="F";uid="309db26a-64ce-4261-85fd-3d56033b4b45"
WOFM01001263.1	RepeatMasker	Unknown	453294	453444	1241	+	.	ID="RND-1_FAMILY-105";Tend="2016";Tstart="1866";shortTE="F";uid="522cd557-3c94-49bd-a3ac-f8a1e5ce37fe"
WOFM01001263.1	RepeatMasker	Unknown	3793	3904	432	+	.	ID="RND-1_FAMILY-871";Tend="1297";Tstart="1183";shortTE="F";uid="bdff97a1-82be-4631-9195-986304f686f9"
WOFM01001263.1	RepeatMasker	Unknown	69125	69290	1115	+	.	ID="RND-1_FAMILY-554";Tend="1136";Tstart="970";shortTE="F";uid="9522120a-31b3-4ba1-ba48-5c188320cd2a"
WOFM01001263.1	RepeatMasker	DNA/Sola-2	37783	38385	3053	+	.	ID="RND-5_FAMILY-2736";Tend="1417";Tstart="824";shortTE="F";uid="39950d0c-b237-45f9-8ba8-39418b62113e"
WOFM01001263.1	RepeatMasker	Unknown	323880	324219	694	+	.	ID="RND-1_FAMILY-629";TEgroup="ctg_856%7CRND-1_FAMILY-629%7C1";Tend="1362";Tstart="1125";shortTE="F";uid="0127aeb3-3c14-4fee-a40e-6abfedcbcfeb"
WOFM01001263.1	RepeatMasker	Unknown	61556	61789	1395	+	.	ID="RND-4_FAMILY-305";Tend="1144";Tstart="911";shortTE="F";uid="9930e4d7-2552-407e-b75d-d8a3ce2b2638"
WOFM01001263.1	RepeatMasker	Unknown	322749	322918	874	+	.	ID="RND-1_FAMILY-534";Tend="1038";Tstart="879";shortTE="F";uid="607cc528-66d8-46a7-93c5-0415756fe32c"
WOFM01001263.1	RepeatMasker	Unknown	2415	3296	4892	+	.	ID="RND-1_FAMILY-10";Tend="1860";Tstart="972";shortTE="F";uid="b69a3993-56f0-4f3e-8a9f-046427f6c1a3"
WOFM01001263.1	RepeatMasker	Unknown	183600	184085	1102	+	.	ID="RND-5_FAMILY-1347";TEgroup="ctg_856%7CRND-5_FAMILY-1347%7C1";Tend="1609";Tstart="698";shortTE="F";uid="733a8050-304b-44b5-9e06-493c6e3b93a9"
WOFM01001263.1	RepeatMasker	Unknown	166304	166532	573	+	.	ID="RND-5_FAMILY-1388";Tend="1497";Tstart="1261";shortTE="F";uid="8b5eaf81-d513-4c49-a0ff-013eee88576d"
WOFM01001263.1	RepeatMasker	RC/Helitron	240551	240728	1054	+	.	ID="RND-5_FAMILY-2749";Tend="1706";Tstart="1530";shortTE="F";uid="162a43e8-ac48-4b6c-bf1d-1047365cad89"
WOFM01001263.1	RepeatMasker	Unknown	142290	142454	647	+	.	ID="RND-1_FAMILY-328";Tend="1282";Tstart="1097";shortTE="F";uid="0bef733b-0b6d-46e6-8760-93f2fdd65b45"
WOFM01001263.1	RepeatMasker	Unknown	240713	240939	1146	+	.	ID="RND-5_FAMILY-1913";Tend="1325";Tstart="1087";shortTE="F";uid="36c5adb2-7962-4634-8b3d-51e3bff60ec8"
WOFM01001263.1	RepeatMasker	Unknown	161120	161392	1668	+	.	ID="RND-6_FAMILY-3099";Tend="1213";Tstart="952";shortTE="F";uid="18aa4e20-5802-4f74-b3df-bd6484f41fb6"
WOFM01001263.1	RepeatMasker	LINE/R2-NeSL	317603	317882	1449	+	.	ID="RND-3_FAMILY-38";Tend="1363";Tstart="1089";shortTE="F";uid="2e689b7a-d79f-4571-8529-4194cf6f7b38"
WOFM01001263.1	RepeatMasker	LTR/Gypsy	437237	437639	638	+	.	ID="RND-1_FAMILY-11";Tend="1397";Tstart="988";shortTE="F";uid="8561b3c7-9ee1-48b6-970b-5f0394ac6d9a"
WOFM01001263.1	RepeatMasker	Unknown	13819	14026	815	+	.	ID="RND-6_FAMILY-2949";Tend="850";Tstart="649";shortTE="F";uid="3457fbcd-5063-412d-9d89-4079fb1c7f0a"
WOFM01001263.1	RepeatMasker	Unknown	55035	55161	508	+	.	ID="RND-6_FAMILY-756";Tend="977";Tstart="853";shortTE="F";uid="4ddcb7bb-e8f0-4eec-9975-4552df0a2376"
WOFM01001263.1	RepeatMasker	Unknown	436438	436598	642	+	.	ID="RND-4_FAMILY-2362";Tend="1004";Tstart="862";shortTE="F";uid="dc96ebb3-af73-4e20-90db-2740b6368bd4"
WOFM01001263.1	RepeatMasker	Unknown	426748	428863	15195	+	.	ID="RND-1_FAMILY-233";Tend="2861";Tstart="746";shortTE="F";uid="18d902ba-13b9-4c68-9a48-5b9ed5ce25e8"
WOFM01001263.1	RepeatMasker	LTR/Gypsy	76087	76458	1041	+	.	ID="RND-1_FAMILY-974";Tend="8355";Tstart="7995";shortTE="F";uid="4093007e-312a-45e2-9e59-808878fed41a"
WOFM01001263.1	RepeatMasker	Unknown	32053	32745	1954	+	.	ID="RND-1_FAMILY-705";Tend="1615";Tstart="932";shortTE="F";uid="662e5f1a-86f4-4c37-a488-5d0b03297ad8"
WOFM01001263.1	RepeatMasker	Unknown	413794	414088	945	+	.	ID="RND-1_FAMILY-169";Tend="1257";Tstart="947";shortTE="F";uid="2b00b416-c1da-4165-8048-422e0c894b40"
WOFM01001263.1	RepeatMasker	Unknown	20032	20143	597	+	.	ID="RND-6_FAMILY-1327";Tend="1428";Tstart="1295";shortTE="F";uid="55afdd6e-2a19-438d-8719-cb715226504b"
WOFM01001263.1	RepeatMasker	Unknown	359305	359863	3834	+	.	ID="RND-1_FAMILY-339";Tend="1560";Tstart="964";shortTE="F";uid="4a527a35-5bdb-431c-9e3b-604cd1738d12"
WOFM01001263.1	RepeatMasker	LTR/Copia	125135	125260	542	+	.	ID="RND-5_FAMILY-1544";Tend="723";Tstart="596";shortTE="F";uid="9f7db157-3637-4171-95ab-cd3f09a7b4b0"
WOFM01001263.1	RepeatMasker	Unknown	19840	19986	746	+	.	ID="RND-5_FAMILY-1243";Tend="1130";Tstart="988";shortTE="F";uid="139299eb-6ab1-4538-a21d-c115d9db98b6"
WOFM01001263.1	RepeatMasker	DNA/Sola-1	86584	86920	578	+	.	ID="RND-5_FAMILY-2465";Tend="1676";Tstart="1335";shortTE="F";uid="2c6be005-5cf2-4abc-988f-8d647650c5ab"
WOFM01001263.1	RepeatMasker	Unknown	253324	253516	749	+	.	ID="RND-6_FAMILY-756";Tend="1050";Tstart="851";shortTE="F";uid="2f37c108-4710-4177-91bb-4fafcffc0c26"
WOFM01001263.1	RepeatMasker	Unknown	144559	145463	6692	+	.	ID="RND-1_FAMILY-78";Tend="1869";Tstart="950";shortTE="F";uid="f8764b08-9ce3-4c14-9745-802d23dbc266"
WOFM01001263.1	RepeatMasker	Unknown	99241	99414	707	+	.	ID="RND-5_FAMILY-4398";Tend="1567";Tstart="1396";shortTE="F";uid="36efa682-59cd-46d0-a046-0c97d7d1c222"
WOFM01001263.1	RepeatMasker	Unknown	146096	146244	869	+	.	ID="RND-1_FAMILY-306";Tend="1222";Tstart="1073";shortTE="F";uid="ec053771-5b27-49db-8a69-21fb21a36abe"
WOFM01001263.1	RepeatMasker	LTR/Pao	323189	323881	4680	+	.	ID="RND-5_FAMILY-2768";Tend="1679";Tstart="945";shortTE="F";uid="249fad39-5ae3-4b54-aeef-59c82fec63d7"
WOFM01001263.1	RepeatMasker	RC/Helitron	242412	242757	1748	+	.	ID="RND-6_FAMILY-1517";Tend="1745";Tstart="1388";shortTE="F";uid="8416cffd-fc58-40cf-b1a4-4bc4b5fc2b99"
WOFM01001263.1	RepeatMasker	Unknown	234313	234682	2209	+	.	ID="RND-4_FAMILY-1083";Tend="1311";Tstart="934";shortTE="F";uid="a4664e49-d907-460e-8824-f176296688c2"
WOFM01001263.1	RepeatMasker	Unknown	68531	68766	1301	+	.	ID="RND-4_FAMILY-305";Tend="1140";Tstart="909";shortTE="F";uid="454ebc8d-b360-4bf0-aa96-5a7fde32f47f"
WOFM01001263.1	RepeatMasker	Unknown	96173	96378	1192	+	.	ID="RND-1_FAMILY-695";Tend="1322";Tstart="1116";shortTE="F";uid="f5b82de0-0e6f-4e5e-a045-92da1ab7a870"
WOFM01001263.1	RepeatMasker	Unknown	145668	145930	1372	+	.	ID="RND-1_FAMILY-198";Tend="1461";Tstart="1226";shortTE="F";uid="d63027b1-5748-44f3-a716-d82cdcf32cd5"
WOFM01001263.1	RepeatMasker	Unknown	358848	359023	1345	+	.	ID="RND-6_FAMILY-3920";Tend="1111";Tstart="936";shortTE="F";uid="3e0f7541-f07e-4021-abd3-1fff4ac8cb02"
WOFM01001263.1	RepeatMasker	Unknown	69914	70105	1360	+	.	ID="RND-1_FAMILY-554";Tend="1327";Tstart="1133";shortTE="F";uid="49204bac-8038-4600-8ac3-9fe6c56286ae"
WOFM01001263.1	RepeatMasker	Unknown	58455	58657	1427	+	.	ID="RND-6_FAMILY-134";Tend="694";Tstart="486";shortTE="F";uid="1c941569-a922-4c9a-b7e9-1b146b517a83"
WOFM01001263.1	RepeatMasker	LINE/L2	415306	415470	611	+	.	ID="DAPHNE-7_HMM";Tend="3344";Tstart="3184";shortTE="F";uid="ea9ba708-5c6c-46cd-adce-d7ead2308c99"
WOFM01001263.1	RepeatMasker	Unknown	189973	190758	1253	+	.	ID="RND-1_FAMILY-926";Tend="1751";Tstart="955";shortTE="F";uid="8f5f78a7-2ba7-458f-97e3-c5b69f9ee577"
WOFM01001263.1	RepeatMasker	Unknown	58860	59137	536	+	.	ID="RND-1_FAMILY-207";Tend="1227";Tstart="958";shortTE="F";uid="fafc112a-a448-433e-9240-77d2ecf36ba9"
WOFM01001263.1	RepeatMasker	RC/Helitron	414084	414345	1433	+	.	ID="RND-4_FAMILY-1280";Tend="1762";Tstart="1490";shortTE="F";uid="ea918f61-2641-4ab8-975e-bc5f03dc1dfa"
WOFM01001263.1	RepeatMasker	Unknown	114478	114671	1390	+	.	ID="RND-1_FAMILY-70";Tend="1170";Tstart="977";shortTE="F";uid="e133e41e-037d-42a9-b938-2151e56b2cb6"
WOFM01001263.1	RepeatMasker	Unknown	385652	386181	3403	+	.	ID="RND-6_FAMILY-2349";Tend="1512";Tstart="973";shortTE="F";uid="bca97b2a-b7b9-48f8-b57f-f1199baaa03d"
WOFM01001263.1	RepeatMasker	Unknown	374376	374531	403	+	.	ID="RND-1_FAMILY-383";Tend="1123";Tstart="971";shortTE="F";uid="aa33e00b-6f01-429e-a7fd-d012c9226afc"
WOFM01001263.1	RepeatMasker	LINE/RTE-BovB	192435	192945	1798	+	.	ID="RND-3_FAMILY-11";Tend="1471";Tstart="934";shortTE="F";uid="12b27dc6-a6b8-4357-b253-d2b1dda2a6ea"
WOFM01001263.1	RepeatMasker	DNA	443658	444031	1454	+	.	ID="RND-5_FAMILY-3205";Tend="1214";Tstart="845";shortTE="F";uid="f7e53f41-f4b9-46f9-a265-98d9b5ed0121"
WOFM01001263.1	RepeatMasker	Unknown	401108	401336	548	+	.	ID="RND-4_FAMILY-1521";Tend="1236";Tstart="1030";shortTE="F";uid="8988d479-10e6-47eb-8157-b1a3dfdc5a25"
WOFM01001263.1	RepeatMasker	Unknown	10115	10367	1031	+	.	ID="RND-1_FAMILY-590";Tend="1460";Tstart="1224";shortTE="F";uid="72f2e85b-d64c-492e-b444-ffdea5c43f0c"
WOFM01001263.1	RepeatMasker	DNA/Sola-1	384084	384825	5062	+	.	ID="RND-5_FAMILY-148";Tend="1686";Tstart="940";shortTE="F";uid="48787e31-6117-41d1-bd83-97839d7906be"
WOFM01001263.1	RepeatMasker	DNA/Crypton-I	29222	29760	3888	+	.	ID="RND-1_FAMILY-1028";Tend="1529";Tstart="989";shortTE="F";uid="7116f92e-5da7-49e6-81ba-f8c9bc329f88"
WOFM01001263.1	RepeatMasker	Unknown	119295	119498	1423	+	.	ID="RND-1_FAMILY-1099";Tend="1041";Tstart="832";shortTE="F";uid="fac13e4c-7916-4125-87b8-cb15f9005e61"
WOFM01001263.1	RepeatMasker	Unknown	213096	213247	1009	+	.	ID="RND-1_FAMILY-247";Tend="1342";Tstart="1193";shortTE="F";uid="518cdbf7-f9a8-45a8-9295-7b438c7c2a5b"
WOFM01001263.1	RepeatMasker	Unknown	225686	227327	3881	+	.	ID="RND-6_FAMILY-2165";Tend="1969";Tstart="615";shortTE="F";uid="456da218-52cd-4134-a00c-7bc24ee64394"
WOFM01001263.1	RepeatMasker	DNA/CMC-Chapaev-3	199089	199276	435	+	.	ID="RND-5_FAMILY-3365";Tend="761";Tstart="578";shortTE="F";uid="410c0188-00ab-42e3-b8a2-9261c898069a"
WOFM01001263.1	RepeatMasker	Unknown	386167	386699	2332	+	.	ID="RND-1_FAMILY-8";Tend="1819";Tstart="1290";shortTE="F";uid="23c706a6-b1f2-44bd-b483-ef4b2a8aa6ee"
WOFM01001263.1	RepeatMasker	LINE/R2-NeSL	333278	333770	3233	+	.	ID="RND-3_FAMILY-38";Tend="1439";Tstart="940";shortTE="F";uid="996bd71f-d055-4445-a24d-6f4bd2af7d67"
WOFM01001263.1	RepeatMasker	LINE/R2-NeSL	240168	240551	2490	+	.	ID="RND-3_FAMILY-38";Tend="1433";Tstart="1053";shortTE="F";uid="670c1c4b-986e-48df-99e8-7292edfc153f"
WOFM01001263.1	RepeatMasker	DNA/hAT-hATm	213401	213599	1100	+	.	ID="RND-6_FAMILY-3513";Tend="1001";Tstart="814";shortTE="F";uid="14ee8003-2d3f-4435-95be-ecbda073d7aa"
WOFM01001263.1	RepeatMasker	Unknown	93628	93968	733	+	.	ID="RND-4_FAMILY-1521";Tend="1277";Tstart="881";shortTE="F";uid="67a67dd9-2a58-4a5b-84ab-b0059e3820cb"
WOFM01001263.1	RepeatMasker	Unknown	269335	270820	8294	+	.	ID="RND-1_FAMILY-678";Tend="2218";Tstart="645";shortTE="F";uid="5d40afc1-fa4b-44c9-b3a8-83c5ed45e2f3"
WOFM01001263.1	RepeatMasker	Unknown	231539	231842	1345	+	.	ID="RND-4_FAMILY-1923";Tend="1257";Tstart="970";shortTE="F";uid="608f9d00-12ef-494d-900b-031477a6ae09"
WOFM01001263.1	RepeatMasker	Unknown	85306	85437	997	+	.	ID="RND-1_FAMILY-58";Tend="1254";Tstart="1123";shortTE="F";uid="4ff1a675-11a4-4fc7-8b48-3779140c2003"
WOFM01001263.1	RepeatMasker	RC/Helitron	193036	193213	529	+	.	ID="RND-6_FAMILY-3636";Tend="1885";Tstart="1708";shortTE="F";uid="b97b9247-ea63-4928-ae4c-ac199138a6de"
WOFM01001263.1	RepeatMasker	DNA/Academ-1	327124	328091	4573	+	.	ID="RND-4_FAMILY-1498";TEgroup="ctg_856%7CRND-4_FAMILY-1498%7C1";Tend="2237";Tstart="776";shortTE="F";uid="53df5ba0-2353-424f-b43e-5d63eb3be1fd"
WOFM01001263.1	RepeatMasker	Unknown	239	1103	5048	+	.	ID="RND-1_FAMILY-1";Tend="1948";Tstart="1114";shortTE="F";uid="3066dd80-e2af-4bb8-9263-1760861490cd"
WOFM01001263.1	RepeatMasker	Unknown	297283	298020	2536	+	.	ID="RND-4_FAMILY-1083";Tend="1798";Tstart="1062";shortTE="F";uid="036287ca-09c9-480b-b77c-e3e6c3c1defe"
WOFM01001263.1	RepeatMasker	Unknown	341459	341819	1817	+	.	ID="RND-2_FAMILY-36";Tend="972";Tstart="617";shortTE="F";uid="3ee677da-abd7-4aa7-b584-d2882050a411"
WOFM01001263.1	RepeatMasker	Unknown	147217	147672	3110	+	.	ID="RND-1_FAMILY-133";Tend="1348";Tstart="894";shortTE="F";uid="357a4b19-5153-4775-b5c3-f714fba8b376"
WOFM01001263.1	RepeatMasker	Unknown	100942	101175	551	+	.	ID="RND-6_FAMILY-4191";Tend="994";Tstart="765";shortTE="F";uid="6c767fe6-b9e2-4d94-a0af-ffebb2db156f"
WOFM01001263.1	RepeatMasker	Unknown	254000	254111	508	+	.	ID="RND-5_FAMILY-228";Tend="1070";Tstart="962";shortTE="F";uid="e2ed0ae2-c1aa-4ae8-983c-938251936490"
WOFM01001263.1	RepeatMasker	Unknown	59467	59675	1005	+	.	ID="RND-1_FAMILY-117";Tend="1176";Tstart="941";shortTE="F";uid="1fb55949-586c-4e1a-b2ba-3d4ea9532bd4"
WOFM01001263.1	RepeatMasker	DNA	356557	356896	2852	+	.	ID="RND-1_FAMILY-560";Tend="1278";Tstart="940";shortTE="F";uid="a435ca92-2f9d-4424-b484-0d8386231eb3"
WOFM01001263.1	RepeatMasker	Unknown	234695	234999	913	+	.	ID="RND-1_FAMILY-553";Tend="5288";Tstart="4956";shortTE="F";uid="23eabcb4-25b4-46a9-ae67-8472b81fa624"
WOFM01001263.1	RepeatMasker	Unknown	113133	114361	1409	+	.	ID="RND-5_FAMILY-563";Tend="2004";Tstart="690";shortTE="F";uid="d87ec9ac-1bf8-4338-9f30-5095a5328b81"
WOFM01001263.1	RepeatMasker	DNA/hAT	383102	383300	952	+	.	ID="RND-5_FAMILY-1560";Tend="1205";Tstart="986";shortTE="F";uid="67f73ea7-43e8-4931-8d0f-fcc4795eb6b8"
WOFM01001263.1	RepeatMasker	Unknown	382026	382158	659	+	.	ID="RND-4_FAMILY-2362";Tend="1045";Tstart="857";shortTE="F";uid="cae4c6e9-dd17-4450-aad2-b7104ee50a8e"
WOFM01001263.1	RepeatMasker	Unknown	144096	144392	2417	+	.	ID="RND-1_FAMILY-198";Tend="1234";Tstart="938";shortTE="F";uid="1396ed10-56c5-44aa-9cec-5a19f938bb0b"
WOFM01001263.1	RepeatMasker	DNA/MULE-MuDR?	63049	63415	2258	+	.	ID="RND-5_FAMILY-901";Tend="1446";Tstart="1071";shortTE="F";uid="d8cc75ec-d179-4196-8858-90ea0d3fe070"
WOFM01001263.1	RepeatMasker	Unknown	436600	437206	2469	+	.	ID="RND-5_FAMILY-2648";Tend="1500";Tstart="866";shortTE="F";uid="adaa3567-e534-4822-ae09-9e79d55f5224"
WOFM01001263.1	RepeatMasker	Unknown	336408	336736	1970	+	.	ID="RND-5_FAMILY-1913";Tend="1318";Tstart="971";shortTE="F";uid="e106df42-1d84-49fd-ad7e-dcf8e6731e80"
WOFM01001263.1	RepeatMasker	Unknown	141619	141731	493	+	.	ID="RND-1_FAMILY-328";Tend="1106";Tstart="996";shortTE="F";uid="62f69d0c-6d39-4f9c-b82c-a467dd8e81db"
WOFM01001263.1	RepeatMasker	LTR/Copia	104685	112771	68097	+	.	ID="RND-1_FAMILY-1020";Tend="8897";Tstart="759";shortTE="F";uid="f027b3b1-5543-4284-9a30-9920321b98e1"
WOFM01001263.1	RepeatMasker	Unknown	1619	1734	417	+	.	ID="RND-5_FAMILY-1363";Tend="1261";Tstart="1177";shortTE="F";uid="f0a73064-53d2-48ca-a742-9d4947550d2e"
WOFM01001263.1	RepeatMasker	LTR/Gypsy	263324	263574	810	+	.	ID="RND-1_FAMILY-651";Tend="510";Tstart="258";shortTE="F";uid="0ee988f7-f32b-4fd3-902b-d6ba69a9ca96"
WOFM01001263.1	RepeatMasker	Unknown	320687	322593	12895	+	.	ID="RND-1_FAMILY-233";Tend="2861";Tstart="899";shortTE="F";uid="eef054ce-6103-479d-8623-49d3ae02aa01"
WOFM01001263.1	RepeatMasker	Unknown	33069	33345	1012	+	.	ID="RND-1_FAMILY-513";Tend="1363";Tstart="1103";shortTE="F";uid="79f9802b-7ab0-4fd8-b98d-d925aba3f304"
WOFM01001263.1	RepeatMasker	Unknown	14620	14867	750	-	.	ID="RND-4_FAMILY-2537";Tend="1371";Tstart="1109";shortTE="F";uid="d1678e8e-f525-43d2-9e66-54180278cfbb"
WOFM01001263.1	RepeatMasker	Unknown	1843	2035	1155	-	.	ID="RND-6_FAMILY-108";Tend="1399";Tstart="1206";shortTE="F";uid="e7d0bcbf-c922-4168-af4e-6beff36bb7ea"
WOFM01001263.1	RepeatMasker	DNA/TcMar-Mariner	364847	365002	628	-	.	ID="rnd-6_family-9025";Tend="1857";Tstart="1626";shortTE="F";uid="16e0080a-e355-40c8-a7e6-ccaab8a38719"
WOFM01001263.1	RepeatMasker	LTR/Copia	119484	121864	12656	-	.	ID="RND-5_FAMILY-5017";Tend="4482";Tstart="2190";shortTE="F";uid="94ac419a-5e5b-43ae-b05a-824c5dd13924"
WOFM01001263.1	RepeatMasker	DNA/hAT-hAT19	27383	27547	679	-	.	ID="RND-6_FAMILY-4704";Tend="1562";Tstart="1392";shortTE="F";uid="469e0542-5acd-41a9-966e-249ed9459aa9"
WOFM01001263.1	RepeatMasker	DNA	447995	448843	3972	-	.	ID="RND-5_FAMILY-3974";Tend="1736";Tstart="791";shortTE="F";uid="27ee8e9c-7f08-430e-aeb3-f5eccef7d468"
WOFM01001263.1	RepeatMasker	Unknown	179646	179955	1728	-	.	ID="RND-1_FAMILY-814";Tend="2410";Tstart="2083";shortTE="F";uid="78347bb1-5815-4929-b6b9-c4c8f5ea2af2"
WOFM01001263.1	RepeatMasker	Unknown	37646	37789	662	-	.	ID="RND-1_FAMILY-258";Tend="1678";Tstart="1543";shortTE="F";uid="9b694ba6-f1d0-41cb-9f93-766b8f4dbf56"
WOFM01001263.1	RepeatMasker	DNA/hAT-Ac	413380	413801	2259	-	.	ID="RND-5_FAMILY-3076";Tend="1302";Tstart="843";shortTE="F";uid="6cb0a260-721e-474c-aa55-b2129e8e6953"
WOFM01001263.1	RepeatMasker	DNA/TcMar-Mariner	364509	364752	572	-	.	ID="RND-6_FAMILY-9025";Tend="1900";Tstart="1651";shortTE="F";uid="87ab0d5e-a004-47c2-ab68-dc6269aae694"
WOFM01001263.1	RepeatMasker	Unknown	394026	394644	2926	-	.	ID="RND-4_FAMILY-1083";Tend="1667";Tstart="1013";shortTE="F";uid="03fe8efb-2ba3-452b-a967-d81f01268323"
WOFM01001263.1	RepeatMasker	LTR/Pao	177938	178378	1595	-	.	ID="RND-1_FAMILY-33";Tend="1415";Tstart="928";shortTE="F";uid="1f8e6504-6332-445e-86e1-100a847faef3"
WOFM01001263.1	RepeatMasker	Unknown	330938	331086	882	-	.	ID="RND-5_FAMILY-246";Tend="785";Tstart="639";shortTE="F";uid="fb1b50aa-e8c7-434c-89bf-1c075b22f29b"
WOFM01001263.1	RepeatMasker	Unknown	437203	437398	604	-	.	ID="RND-5_FAMILY-784";Tend="1504";Tstart="1304";shortTE="F";uid="b174c00e-2bb4-4c2d-b582-b3f85d39c0da"
WOFM01001263.1	RepeatMasker	DNA/CMC-Transib	382141	382556	2401	-	.	ID="RND-5_FAMILY-7174";Tend="1399";Tstart="970";shortTE="F";uid="ecb8e787-85fe-47c8-9983-522c1bad7a21"
WOFM01001263.1	RepeatMasker	Unknown	263038	263163	438	-	.	ID="RND-6_FAMILY-1076";Tend="2719";Tstart="2597";shortTE="F";uid="57b722b1-f41f-4e68-aab1-7ef41e2d2e25"
WOFM01001263.1	RepeatMasker	LTR/Gypsy	370382	370499	546	-	.	ID="GYPSY68-I_AG";Tend="2226";Tstart="2110";shortTE="F";uid="06da4804-acf3-498d-bbe4-477f2cfc7470"
WOFM01001263.1	RepeatMasker	Unknown	447068	447357	1731	-	.	ID="RND-4_FAMILY-715";Tend="1567";Tstart="1276";shortTE="F";uid="8ec49aeb-3421-48df-8751-2b800685fd0d"
WOFM01001263.1	RepeatMasker	Unknown	9028	9872	5419	-	.	ID="RND-4_FAMILY-265";Tend="1767";Tstart="926";shortTE="F";uid="eccf5f4e-f315-48dd-96af-64a18753dc98"
WOFM01001263.1	RepeatMasker	LTR/Gypsy	141731	142301	3157	-	.	ID="RND-5_FAMILY-1656";Tend="1533";Tstart="961";shortTE="F";uid="7e668320-143a-4f2f-9c19-f015ad9b69f3"
WOFM01001263.1	RepeatMasker	Unknown	100589	100941	760	-	.	ID="RND-1_FAMILY-339";Tend="1615";Tstart="1215";shortTE="F";uid="bf4ba5a4-cfba-4619-ad0b-4581cc8e0988"
WOFM01001263.1	RepeatMasker	Unknown	3806	3933	704	-	.	ID="RND-1_FAMILY-10";Tend="1861";Tstart="1737";shortTE="F";uid="16af5ab8-f2ae-49c8-ada1-7c10fdcdc977"
WOFM01001263.1	RepeatMasker	Unknown	357816	357935	535	-	.	ID="RND-3_FAMILY-213";Tend="984";Tstart="862";shortTE="F";uid="30473469-94e0-43bb-9a11-da6adf073963"
WOFM01001263.1	RepeatMasker	Unknown	96379	96615	606	-	.	ID="RND-6_FAMILY-6646";Tend="2279";Tstart="2078";shortTE="F";uid="43ed7763-4538-4834-8cea-b0406e2795be"
WOFM01001263.1	RepeatMasker	Unknown	62867	63040	805	-	.	ID="RND-1_FAMILY-95";Tend="1144";Tstart="971";shortTE="F";uid="2244f90d-e3fc-4679-b2c3-2d46fd5d83b2"
WOFM01001263.1	RepeatMasker	Unknown	443159	443307	657	-	.	ID="RND-6_FAMILY-407";Tend="341";Tstart="185";shortTE="F";uid="9275acaa-f4e4-48bd-85af-f42073101283"
WOFM01001263.1	RepeatMasker	LTR/Gypsy	29933	31122	7519	-	.	ID="RND-1_FAMILY-11";Tend="2184";Tstart="1012";shortTE="F";uid="77ff9a15-9de1-4f02-8271-de12e264a694"
WOFM01001263.1	RepeatMasker	Unknown	32847	33755	1115	-	.	ID="RND-5_FAMILY-246";TEgroup="ctg_856%7CRND-5_FAMILY-246%7C1";Tend="1566";Tstart="933";shortTE="F";uid="770a1863-927b-4393-8332-06e174018ece"
WOFM01001263.1	RepeatMasker	Unknown	71302	71505	524	-	.	ID="RND-6_FAMILY-734";Tend="616";Tstart="413";shortTE="F";uid="468913ed-e705-49ce-b7eb-41c0c5420418"
WOFM01001263.1	RepeatMasker	Unknown	161393	161598	1207	-	.	ID="RND-1_FAMILY-504";Tend="1150";Tstart="949";shortTE="F";uid="50277466-5c17-4740-94d9-f87880706fa9"
WOFM01001263.1	RepeatMasker	Unknown	152905	153357	2434	-	.	ID="RND-3_FAMILY-526";Tend="1455";Tstart="953";shortTE="F";uid="d2989c9a-2581-4b1f-ae4c-65ddba58a6d5"
WOFM01001263.1	RepeatMasker	Unknown	158328	158580	1244	-	.	ID="RND-6_FAMILY-9120";Tend="1178";Tstart="945";shortTE="F";uid="aa6ac880-2353-40d6-a069-c073aada834f"
WOFM01001263.1	RepeatMasker	Unknown	112772	113033	2267	-	.	ID="RND-6_FAMILY-9595";Tend="1777";Tstart="1516";shortTE="F";uid="a78a504a-2bb1-4a36-bf98-2cc2d84d2af4"
WOFM01001263.1	RepeatMasker	DNA/hAT-hAT19	444969	445072	450	-	.	ID="RND-6_FAMILY-4704";Tend="1572";Tstart="1474";shortTE="F";uid="2d6a6ec0-44b5-474a-b1a1-17fbeb2d27d0"
WOFM01001263.1	RepeatMasker	Unknown	155783	155941	1042	-	.	ID="RND-1_FAMILY-75";Tend="1124";Tstart="963";shortTE="F";uid="841b930e-9d98-4763-9d12-1a1fab330e54"
WOFM01001263.1	RepeatMasker	LTR/Pao	50609	51081	3505	-	.	ID="RND-1_FAMILY-54";Tend="1440";Tstart="968";shortTE="F";uid="4404d34e-36fa-4328-b3ce-45ac56df81a7"
WOFM01001263.1	RepeatMasker	Unknown	82055	82278	1215	-	.	ID="RND-1_FAMILY-117";Tend="1226";Tstart="996";shortTE="F";uid="dd6b5eb8-933b-4ce0-b0a3-103157b451c0"
WOFM01001263.1	RepeatMasker	Unknown	146903	147215	2059	-	.	ID="RND-1_FAMILY-377";Tend="1300";Tstart="974";shortTE="F";uid="f1f42af5-3d5c-4f68-ab59-aec53a0534f9"
WOFM01001263.1	RepeatMasker	Unknown	348793	350434	10218	-	.	ID="RND-4_FAMILY-9";Tend="2500";Tstart="818";shortTE="F";uid="83b2cdec-cb5b-459a-bcc6-6d1bb59f29a8"
WOFM01001263.1	RepeatMasker	Unknown	280068	280214	535	-	.	ID="RND-5_FAMILY-90";Tend="1133";Tstart="985";shortTE="F";uid="7691ee6d-200a-4e72-a1bd-4e5ded91a8ed"
WOFM01001263.1	RepeatMasker	LTR/ERVL	177475	177669	482	-	.	ID="RND-6_FAMILY-2526";Tend="1857";Tstart="1667";shortTE="F";uid="f099566a-6d14-4cd8-b100-8357a58bbf23"
WOFM01001263.1	RepeatMasker	Unknown	118836	119220	2966	-	.	ID="RND-1_FAMILY-500";Tend="1370";Tstart="987";shortTE="F";uid="4d8b62ab-422a-46a3-ac34-5c7015fa6a3e"
WOFM01001263.1	RepeatMasker	Unknown	229262	229500	1340	-	.	ID="RND-6_FAMILY-9120";Tend="1171";Tstart="947";shortTE="F";uid="8dcda368-6170-4d8e-9c36-3124e0b6b8be"
WOFM01001263.1	RepeatMasker	Unknown	382735	383057	2211	-	.	ID="RND-6_FAMILY-8348";Tend="1615";Tstart="1291";shortTE="F";uid="f5fa77fb-ebfb-4a55-9928-bbcdb7fe2666"
WOFM01001263.1	RepeatMasker	Unknown	14941	15365	2406	-	.	ID="RND-1_FAMILY-383";Tend="1350";Tstart="932";shortTE="F";uid="2551af3a-602f-4dcf-90db-b9069479e686"
WOFM01001263.1	RepeatMasker	Unknown	19080	19263	1010	-	.	ID="RND-1_FAMILY-126";Tend="1765";Tstart="1603";shortTE="F";uid="11e08d67-5a6a-481a-bffa-85814153db53"
WOFM01001263.1	RepeatMasker	DNA/Kolobok-T2	55764	56239	2758	-	.	ID="RND-1_FAMILY-16";Tend="519";Tstart="40";shortTE="F";uid="398c23cd-6d5a-442d-af02-f5f9422af875"
WOFM01001263.1	RepeatMasker	Unknown	331054	331204	656	-	.	ID="RND-1_FAMILY-139";Tend="1047";Tstart="886";shortTE="F";uid="ab0d7297-a1f5-4543-9a31-f12d0b5d96de"
WOFM01001263.1	RepeatMasker	RC/Helitron	15366	15765	2226	-	.	ID="RND-5_FAMILY-1045";Tend="1793";Tstart="1380";shortTE="F";uid="707f1034-df1c-40a2-aac3-c13c50aa170e"
WOFM01001263.1	RepeatMasker	LTR	92179	92339	657	-	.	ID="RND-5_FAMILY-828";Tend="1209";Tstart="1046";shortTE="F";uid="05e7fd14-eac6-4f5f-b4be-fb85811c4c47"
WOFM01001263.1	RepeatMasker	Unknown	66551	66939	1561	-	.	ID="RND-6_FAMILY-638";Tend="1610";Tstart="1255";shortTE="F";uid="80bcb30f-5d75-443b-a52e-be84fd166daf"
WOFM01001263.1	RepeatMasker	LTR/Gypsy	84810	85151	1378	-	.	ID="RND-5_FAMILY-1334";Tend="719";Tstart="385";shortTE="F";uid="dc5f792a-e881-49e7-9716-5073f41a9892"
WOFM01001263.1	RepeatMasker	RC/Helitron	94414	94536	540	-	.	ID="RND-4_FAMILY-489";Tend="1282";Tstart="1166";shortTE="F";uid="8eca54a1-f6ec-4b3e-87ba-218b93ff72e2"
WOFM01001263.1	RepeatMasker	RC/Helitron	21334	26632	39716	-	.	ID="RND-5_FAMILY-1275";TEgroup="ctg_856%7CRND-5_FAMILY-1275%7C1";Tend="6116";Tstart="843";shortTE="F";uid="e77f1522-2424-43d5-bec4-fc14fcc8bfed"
WOFM01001263.1	RepeatMasker	Unknown	4250	4717	460	-	.	ID="RND-4_FAMILY-454";TEgroup="ctg_856%7CRND-4_FAMILY-454%7C1";Tend="2277";Tstart="654";shortTE="F";uid="933f9bbc-293c-41bd-b4da-4b368ad7d7cc"
WOFM01001263.1	RepeatMasker	LTR/Gypsy	129466	135352	42498	-	.	ID="RND-1_FAMILY-378";Tend="11448";Tstart="5578";shortTE="F";uid="402f1286-deae-45c6-8daf-a7c7ddec019a"
WOFM01001263.1	RepeatMasker	Unknown	376938	377289	3311	-	.	ID="RND-6_FAMILY-2894";Tend="1588";Tstart="979";shortTE="F";uid="35806cb7-b74d-4ea3-b4ff-0e5c8415509d"
WOFM01001263.1	RepeatMasker	Unknown	119318	119499	1452	-	.	ID="RND-1_FAMILY-70";Tend="1172";Tstart="991";shortTE="F";uid="f2c4bed1-5cca-484f-b56b-c3c3ba504933"
WOFM01001263.1	RepeatMasker	Unknown	176245	176384	723	-	.	ID="RND-4_FAMILY-900";Tend="1633";Tstart="1494";shortTE="F";uid="bf6c9843-13a7-4cab-9be2-a97d75ca63c1"
WOFM01001263.1	RepeatMasker	LTR/Copia	119194	119325	782	-	.	ID="RND-5_FAMILY-1654";Tend="2024";Tstart="1893";shortTE="F";uid="45642cd3-dff9-4315-b23b-1b329b2fbaa2"
WOFM01001263.1	RepeatMasker	Unknown	341653	341927	1214	-	.	ID="RND-1_FAMILY-8";Tend="1339";Tstart="1067";shortTE="F";uid="2dc00d15-ed53-4c4c-b69d-a70d8cb7939c"
WOFM01001263.1	RepeatMasker	LTR/Gypsy	28444	28874	3182	-	.	ID="RND-1_FAMILY-184";Tend="613";Tstart="178";shortTE="F";uid="52e38582-1fb9-458b-93a7-de404716650f"
WOFM01001263.1	RepeatMasker	LTR/Gypsy	114719	116979	15104	-	.	ID="RND-5_FAMILY-2701";Tend="4924";Tstart="2258";shortTE="F";uid="50c46f21-cc55-4fab-a69e-7d9d7b782d45"
WOFM01001263.1	RepeatMasker	DNA/Kolobok-T2	214373	214847	4114	-	.	ID="RND-1_FAMILY-15";Tend="1312";Tstart="836";shortTE="F";uid="856e70ac-5659-4761-b7f9-2ceb39023432"
WOFM01001263.1	RepeatMasker	Unknown	368489	368879	1011	-	.	ID="RND-1_FAMILY-8";TEgroup="ctg_856%7CRND-1_FAMILY-8%7C1";Tend="1622";Tstart="1043";shortTE="F";uid="322e0a50-3057-4e89-8ed3-56257d1c82e9"
WOFM01001263.1	RepeatMasker	Unknown	420297	420696	2361	-	.	ID="RND-5_FAMILY-397";Tend="1246";Tstart="846";shortTE="F";uid="3a7a26c3-52e4-4dd0-b448-8f3b68f74c15"
WOFM01001263.1	RepeatMasker	Unknown	355883	356563	4671	-	.	ID="RND-6_FAMILY-1708";Tend="1597";Tstart="892";shortTE="F";uid="10137aff-68ef-4d75-a107-95d3ad4c5b7e"
WOFM01001263.1	RepeatMasker	Unknown	60061	60207	839	-	.	ID="RND-4_FAMILY-1923";Tend="1115";Tstart="969";shortTE="F";uid="a51c0574-ae41-44e0-9ca1-8b5c504bcc11"
WOFM01001263.1	RepeatMasker	Unknown	353249	353882	3669	-	.	ID="RND-5_FAMILY-1688";TEgroup="ctg_856%7CRND-5_FAMILY-1688%7C1";Tend="1599";Tstart="800";shortTE="F";uid="d66c7b65-3b57-471e-93dc-5ca544d9b3b2"
WOFM01001263.1	RepeatMasker	Unknown	182796	183414	2393	-	.	ID="RND-1_FAMILY-562";TEgroup="ctg_856%7CRND-1_FAMILY-562%7C1";Tend="1194";Tstart="903";shortTE="F";uid="55c97807-bafd-4733-9053-7b996afc17c5"
WOFM01001263.1	RepeatMasker	Unknown	229500	230065	3122	-	.	ID="RND-5_FAMILY-2775";Tend="1450";Tstart="896";shortTE="F";uid="278fa778-59e0-407b-b225-0c443f9da35a"
WOFM01001263.1	RepeatMasker	Unknown	10821	11798	6495	-	.	ID="RND-1_FAMILY-892";Tend="1952";Tstart="971";shortTE="F";uid="e88fdad2-f10f-4931-9566-fda0bb07a40a"
WOFM01001263.1	RepeatMasker	Unknown	437782	438357	3992	-	.	ID="RND-1_FAMILY-39";Tend="1590";Tstart="1004";shortTE="F";uid="4768ddb7-a1e6-4e15-926f-82d4a8298487"
WOFM01001263.1	RepeatMasker	Unknown	97804	98145	1074	-	.	ID="RND-5_FAMILY-714";Tend="1255";Tstart="917";shortTE="F";uid="4f2df8b4-a463-4496-8153-60081f845108"
WOFM01001263.1	RepeatMasker	Unknown	98299	98450	719	-	.	ID="RND-5_FAMILY-4093";Tend="1584";Tstart="1433";shortTE="F";uid="541bf4c9-788b-4dad-b199-bdc5b8e4dfa9"
WOFM01001263.1	RepeatMasker	Unknown	414972	415293	1978	-	.	ID="RND-6_FAMILY-7056";Tend="1410";Tstart="1062";shortTE="F";uid="5b92c3d9-3f36-433e-9f0b-21ecba188661"
WOFM01001263.1	RepeatMasker	Unknown	364319	364453	636	-	.	ID="RND-4_FAMILY-900";Tend="1640";Tstart="1506";shortTE="F";uid="65994bb6-ef88-4505-83a0-a9835414b29c"
WOFM01001263.1	RepeatMasker	Unknown	72419	73177	3181	-	.	ID="RND-5_FAMILY-2977";Tend="1664";Tstart="910";shortTE="F";uid="eb0aa29a-1396-4903-bdf4-67d9df4e99ad"
WOFM01001263.1	RepeatMasker	Unknown	7041	7207	1041	-	.	ID="RND-6_FAMILY-6051";Tend="1071";Tstart="911";shortTE="F";uid="a44586b2-1ab2-4b49-82cc-ec77f1efc93f"
WOFM01001263.1	RepeatMasker	Unknown	225267	225568	2280	-	.	ID="RND-1_FAMILY-58";Tend="1255";Tstart="958";shortTE="F";uid="b2f27777-3faa-4d04-b569-e5e34851698e"
WOFM01001263.1	RepeatMasker	Unknown	96613	96800	1117	-	.	ID="RND-1_FAMILY-264";Tend="1125";Tstart="937";shortTE="F";uid="49e138a0-0640-484d-a308-f8c705176ae6"
WOFM01001263.1	RepeatMasker	LTR/Copia	122067	123047	1724	-	.	ID="RND-5_FAMILY-1654";Tend="3208";Tstart="2212";shortTE="F";uid="aba3571d-bf1d-46e1-a48b-c9e9fd280427"
WOFM01001263.1	RepeatMasker	DNA/hAT-Tip100	149769	150060	1533	-	.	ID="RND-4_FAMILY-959";Tend="1187";Tstart="904";shortTE="F";uid="c87783e8-d829-42d6-8007-31ba4ca2997e"
WOFM01001263.1	RepeatMasker	Unknown	41997	42148	623	-	.	ID="RND-4_FAMILY-718";Tend="1430";Tstart="1245";shortTE="F";uid="3c957151-69e4-44fc-8cce-a3ebf8d985a0"
WOFM01001263.1	RepeatMasker	Unknown	188737	188956	657	-	.	ID="RND-6_FAMILY-5200";Tend="1461";Tstart="1238";shortTE="F";uid="6a352f7e-89c2-4b2d-bab1-4bfa3e82a9dd"
WOFM01001263.1	RepeatMasker	Unknown	255830	256086	1358	-	.	ID="RND-5_FAMILY-1913";Tend="1318";Tstart="1075";shortTE="F";uid="00859615-87c6-42e8-886a-a01ad089c2ac"
WOFM01001263.1	RepeatMasker	RC/Helitron	94867	95110	1115	-	.	ID="RND-4_FAMILY-489";Tend="1186";Tstart="943";shortTE="F";uid="70a560bc-bc4a-43dc-9853-80af2051c9a6"
WOFM01001263.1	RepeatMasker	Unknown	3465	3668	1458	-	.	ID="RND-4_FAMILY-1523";Tend="1178";Tstart="975";shortTE="F";uid="54f9888f-8a48-46b7-a9d2-5fc2ed05f607"
WOFM01001263.1	RepeatMasker	Unknown	447352	447713	1842	-	.	ID="RND-5_FAMILY-228";Tend="1321";Tstart="946";shortTE="F";uid="77888445-e937-439b-9e78-5104e91d0ad5"
WOFM01001263.1	RepeatMasker	Unknown	369113	369425	1446	-	.	ID="RND-1_FAMILY-681";Tend="1321";Tstart="973";shortTE="F";uid="d0f14130-e3fd-4c57-93f6-931ae24361c9"
WOFM01001263.1	RepeatMasker	LTR/Gypsy	94513	94867	1103	-	.	ID="RND-1_FAMILY-800";Tend="1261";Tstart="943";shortTE="F";uid="96be418f-2456-4e1b-adfc-944f30d452eb"
WOFM01001263.1	RepeatMasker	DNA/TcMar-Tigger	176755	176870	650	-	.	ID="RND-4_FAMILY-740";Tend="1494";Tstart="1378";shortTE="F";uid="afd6c3a5-6961-4a7c-86b1-60ee245be7a9"
WOFM01001263.1	RepeatMasker	Unknown	129112	129330	974	-	.	ID="RND-3_FAMILY-526";Tend="1162";Tstart="960";shortTE="F";uid="c822def0-5901-4dbd-a824-d1cad8152ac1"
WOFM01001263.1	RepeatMasker	DNA/Crypton-I	77782	78144	1865	-	.	ID="RND-6_FAMILY-4026";Tend="1277";Tstart="918";shortTE="F";uid="d8c82ce0-f9dc-4072-b742-a7bacfad6706"
WOFM01001263.1	RepeatMasker	Unknown	85152	85309	1337	-	.	ID="RND-1_FAMILY-481";Tend="3847";Tstart="3298";shortTE="F";uid="d41be270-526b-4f2d-9f89-e73f19930d4d"
WOFM01001263.1	RepeatMasker	Unknown	69741	69954	1084	-	.	ID="RND-1_FAMILY-75";Tend="1125";Tstart="867";shortTE="F";uid="efb80e5c-63d7-4610-ac09-3fc5ba870508"
WOFM01001263.1	RepeatMasker	Unknown	382014	382136	659	-	.	ID="RND-6_FAMILY-15";Tend="1783";Tstart="1661";shortTE="F";uid="0f285a55-645a-4952-afdb-37e12f02b0d6"
WOFM01001263.1	RepeatMasker	Unknown	59205	59416	429	-	.	ID="RND-6_FAMILY-734";Tend="1138";Tstart="930";shortTE="F";uid="883b892c-7abc-491a-ac44-6e89ca7085e0"
WOFM01001263.1	RepeatMasker	Unknown	38414	38795	1097	-	.	ID="RND-4_FAMILY-265";Tend="1318";Tstart="945";shortTE="F";uid="a4d5ef75-c5d1-4d19-988d-71f0af38558c"
WOFM01001263.1	RepeatMasker	LTR/Pao	43034	47769	21187	-	.	ID="RND-1_FAMILY-119";Tend="6782";Tstart="2049";shortTE="F";uid="6fd4eedd-fc62-45f5-94cf-e9f96f687f1e"
WOFM01001263.1	RepeatMasker	LINE/L2	370416	374375	26450	-	.	ID="RND-1_FAMILY-250";TEgroup="ctg_856%7CRND-1_FAMILY-250%7C1";Tend="4944";Tstart="817";shortTE="F";uid="e868b093-9263-4c21-ada9-16149f644e5c"
WOFM01001263.1	RepeatMasker	Unknown	365664	365876	1276	-	.	ID="RND-6_FAMILY-9161";Tend="1697";Tstart="1487";shortTE="F";uid="24700013-5acf-4908-aa9d-122ea26250c9"
WOFM01001263.1	RepeatMasker	Unknown	235382	235546	1198	-	.	ID="RND-5_FAMILY-1127";Tend="1347";Tstart="1183";shortTE="F";uid="7bb9599d-aa61-41be-a198-0d2d66ba0029"
WOFM01001263.1	RepeatMasker	LTR/Pao	47768	48007	1946	-	.	ID="RND-6_FAMILY-2687";Tend="483";Tstart="244";shortTE="F";uid="a1ec332f-e76c-4493-91e0-ee6104edd86a"
WOFM01001263.1	RepeatMasker	Unknown	254059	254326	1385	-	.	ID="RND-6_FAMILY-108";Tend="1465";Tstart="1201";shortTE="F";uid="fdb685c2-9c75-4630-a8c9-14ba51c3e560"
WOFM01001263.1	RepeatMasker	DNA/TcMar-Tc4	148820	148933	769	-	.	ID="RND-1_FAMILY-77";Tend="1903";Tstart="1788";shortTE="F";uid="459c6908-0f7b-4b9a-86d3-fcf02f760282"
WOFM01001263.1	RepeatMasker	Unknown	15760	16662	7659	-	.	ID="RND-1_FAMILY-650";Tend="1837";Tstart="934";shortTE="F";uid="aa076f68-a3c8-43fa-91ef-3dfd1a67d747"
WOFM01001263.1	RepeatMasker	DNA/TcMar-Mariner	446912	447067	592	-	.	ID="RND-6_FAMILY-9025";Tend="1546";Tstart="1383";shortTE="F";uid="74a15cae-1420-40f3-95ff-36bf97d2c87f"
WOFM01001263.1	RepeatMasker	Unknown	316047	316378	1414	-	.	ID="RND-3_FAMILY-526";Tend="1263";Tstart="954";shortTE="F";uid="8245f2b2-d48f-4f64-a99b-fbd160217537"
WOFM01001263.1	RepeatMasker	Unknown	268469	268656	885	-	.	ID="RND-5_FAMILY-3163";Tend="1146";Tstart="972";shortTE="F";uid="e7a7d6f2-0a2d-4f97-8e3a-c05f44ce768f"
WOFM01001263.1	RepeatMasker	Unknown	238628	239183	1301	-	.	ID="RND-5_FAMILY-777";Tend="1449";Tstart="919";shortTE="F";uid="8da1d85b-0a1b-4f76-8daf-3f077e61b05b"
WOFM01001263.1	RepeatMasker	Unknown	99208	99321	412	-	.	ID="RND-5_FAMILY-4093";Tend="1380";Tstart="1265";shortTE="F";uid="2fac0de7-3125-4881-8aed-0ee05279b35d"
WOFM01001263.1	RepeatMasker	Unknown	13455	13578	866	-	.	ID="RND-1_FAMILY-169";Tend="1080";Tstart="957";shortTE="F";uid="f41f5538-0d35-48c7-a5b2-c83afb03c33e"
WOFM01001263.1	RepeatMasker	Unknown	201065	201498	658	-	.	ID="RND-1_FAMILY-1016";Tend="1249";Tstart="796";shortTE="F";uid="9065cae2-1565-4bf1-8b7f-aa62f199b7b4"
WOFM01001263.1	RepeatMasker	Unknown	265711	266152	2928	-	.	ID="RND-4_FAMILY-958";Tend="1346";Tstart="909";shortTE="F";uid="3889b8be-5f16-4460-98ce-85b12e42c5de"
WOFM01001263.1	RepeatMasker	RC/Helitron	397551	397887	1331	-	.	ID="RND-6_FAMILY-1361";Tend="1402";Tstart="1021";shortTE="F";uid="87507aed-d828-4c64-8b1c-7bd6292bb674"
WOFM01001263.1	RepeatMasker	Unknown	6022	6709	3959	-	.	ID="RND-1_FAMILY-103";Tend="1656";Tstart="935";shortTE="F";uid="a1cbd20b-eeea-423b-8003-85bc4f3ef64d"
WOFM01001263.1	RepeatMasker	Unknown	161621	161799	724	-	.	ID="RND-3_FAMILY-526";Tend="1158";Tstart="991";shortTE="F";uid="040e05bb-bb34-4dc5-9e43-6a390edb1d35"
WOFM01001263.1	RepeatMasker	Unknown	446327	446632	1334	-	.	ID="RND-1_FAMILY-938";Tend="1246";Tstart="949";shortTE="F";uid="c9c5c57d-d3ec-4efa-b467-0ad9d35056fd"
WOFM01001263.1	RepeatMasker	Unknown	397412	397548	650	-	.	ID="RND-4_FAMILY-305";Tend="1144";Tstart="1014";shortTE="F";uid="bdf220b7-42f4-4fc4-abd5-812d881a0865"
WOFM01001263.1	RepeatMasker	Unknown	97012	97405	2462	-	.	ID="RND-1_FAMILY-1043";Tend="1358";Tstart="937";shortTE="F";uid="9da58e68-b940-4cfb-8f26-0551781b1fac"
WOFM01001263.1	RepeatMasker	RC/Helitron	16663	17023	1994	-	.	ID="RND-5_FAMILY-1045";Tend="1389";Tstart="973";shortTE="F";uid="9a07460a-0dc5-4bcc-862c-257cb69ab7e1"
WOFM01001263.1	RepeatMasker	Unknown	235228	235384	960	-	.	ID="RND-1_FAMILY-684";Tend="1079";Tstart="919";shortTE="F";uid="cc8212e3-a5de-47fd-86a7-c64216d2b5e8"
WOFM01001263.1	RepeatMasker	Unknown	692	1642	2644	-	.	ID="RND-4_FAMILY-84";Tend="1776";Tstart="920";shortTE="F";uid="490fe13f-9699-4a3d-9994-1d2f2a0ec732"
WOFM01001263.1	RepeatMasker	Unknown	188016	188315	922	-	.	ID="RND-4_FAMILY-461";TEgroup="ctg_856%7CRND-4_FAMILY-461%7C1";Tend="1417";Tstart="925";shortTE="F";uid="e9b41337-e10e-4296-8909-bdf0f0a6f791"
WOFM01001263.1	RepeatMasker	LTR/Gypsy	244638	248251	8225	-	.	ID="RND-6_FAMILY-550";TEgroup="ctg_856%7CRND-6_FAMILY-550%7C1";Tend="7776";Tstart="741";shortTE="F";uid="09dbcbb7-d8af-48fb-bb6d-05b3eecafedf"
WOFM01001263.1	RepeatMasker	Unknown	353024	353175	867	-	.	ID="RND-1_FAMILY-247";Tend="1344";Tstart="1193";shortTE="F";uid="1fb4b7bb-0887-4e62-96ca-4a17c2ee02d2"
WOFM01001263.1	RepeatMasker	Unknown	64985	65201	705	-	.	ID="RND-6_FAMILY-5387";Tend="1204";Tstart="985";shortTE="F";uid="aa377e13-d82b-47c6-a804-653e9d7ee7a9"
WOFM01001263.1	RepeatMasker	Unknown	418240	418353	466	-	.	ID="RND-3_FAMILY-213";Tend="948";Tstart="839";shortTE="F";uid="8fb004bd-afbc-4714-8861-0d062562fb9f"
WOFM01001263.1	RepeatMasker	Unknown	19256	19712	1374	-	.	ID="RND-1_FAMILY-104";TEgroup="ctg_856%7CRND-1_FAMILY-104%7C1";Tend="1512";Tstart="949";shortTE="F";uid="3c4faea6-0e91-46f5-8ed7-40200c2be738"
WOFM01001263.1	RepeatMasker	DNA/hAT-hAT19	71022	71212	752	-	.	ID="RND-6_FAMILY-4704";Tend="1573";Tstart="1392";shortTE="F";uid="82327ab3-f9e8-47ee-90c6-a653487a1293"
WOFM01001263.1	RepeatMasker	Unknown	99423	99568	640	-	.	ID="RND-5_FAMILY-5935";Tend="1065";Tstart="921";shortTE="F";uid="57fde364-7e63-478e-9dd6-289cb04d70fc"
WOFM01001263.1	RepeatMasker	LTR/Gypsy	10358	10713	3061	-	.	ID="RND-5_FAMILY-1676";Tend="6179";Tstart="5822";shortTE="F";uid="87f49fcd-6175-4f44-b4f7-f844fc86c3eb"
WOFM01001263.1	RepeatMasker	Unknown	383926	384082	1023	-	.	ID="RND-6_FAMILY-1182";Tend="1769";Tstart="1614";shortTE="F";uid="9ad0c8b2-da06-412c-b0e3-ea99a93e9845"
WOFM01001263.1	RepeatMasker	RC/Helitron	160987	161117	461	-	.	ID="RND-6_FAMILY-4557";Tend="920";Tstart="789";shortTE="F";uid="91e2c283-b402-479b-b78f-ea1e0943a3ed"
WOFM01001263.1	RepeatMasker	DNA/hAT-hATm	361452	361920	2524	-	.	ID="RND-6_FAMILY-3513";Tend="1278";Tstart="800";shortTE="F";uid="a7c5ffdb-30b7-41f9-8e22-91395633e136"
WOFM01001263.1	RepeatMasker	LTR/Copia	116977	118849	12620	-	.	ID="RND-5_FAMILY-1654";Tend="3896";Tstart="2015";shortTE="F";uid="3d31fc5a-2dc0-40d3-8753-93fde422acea"
WOFM01001263.1	RepeatMasker	Unknown	352792	353028	1649	-	.	ID="RND-5_FAMILY-1688";Tend="1833";Tstart="1584";shortTE="F";uid="add72b05-e66a-4571-ac0b-07c9731d3f65"
WOFM01001263.1	RepeatMasker	Unknown	384884	385498	3973	-	.	ID="RND-1_FAMILY-8";Tend="1680";Tstart="1057";shortTE="F";uid="8b9ef607-a96f-4860-8ffa-6392c567d777"
WOFM01001263.1	RepeatMasker	DNA/TcMar-Tc4	149167	149314	990	-	.	ID="RND-1_FAMILY-77";Tend="933";Tstart="779";shortTE="F";uid="2881710d-5b02-49ba-997c-6fca088ceb0d"
WOFM01001263.1	RepeatMasker	DNA/TcMar-Tigger	177086	177403	778	-	.	ID="RND-4_FAMILY-740";Tend="1377";Tstart="1018";shortTE="F";uid="dbb1e344-2a8c-49ec-8e18-f67a5365749f"
WOFM01001263.1	RepeatMasker	DNA/CMC-Chapaev-3	365892	366682	3308	-	.	ID="RND-5_FAMILY-3365";Tend="2558";Tstart="1781";shortTE="F";uid="3b21ff3d-1e76-4af3-8cba-886eddd71be4"
WOFM01001263.1	RepeatMasker	LTR/Gypsy	69289	69754	3361	-	.	ID="RND-1_FAMILY-845";Tend="1236";Tstart="774";shortTE="F";uid="74cb471e-4a7e-4f15-9ca6-e188f0da25b7"
WOFM01001263.1	RepeatMasker	Unknown	13351	13456	723	-	.	ID="RND-6_FAMILY-5582";Tend="980";Tstart="872";shortTE="F";uid="f94f5038-fe66-492d-bf38-fab525be69e6"
WOFM01001263.1	RepeatMasker	Unknown	101220	101410	654	-	.	ID="RND-1_FAMILY-339";Tend="1159";Tstart="971";shortTE="F";uid="2c35221a-d473-4bc8-b498-e3cdb93ef0d8"
WOFM01001263.1	RepeatMasker	Unknown	17067	17598	2466	-	.	ID="RND-1_FAMILY-416";TEgroup="ctg_856%7CRND-1_FAMILY-416%7C1";Tend="1419";Tstart="969";shortTE="F";uid="ce558f10-78c3-47d8-afa5-e6d6066906cd"
WOFM01001263.1	RepeatMasker	Unknown	179953	181034	6733	-	.	ID="RND-1_FAMILY-521";Tend="1888";Tstart="783";shortTE="F";uid="15d230ee-1a31-4d66-878c-e74af973a7f4"
WOFM01001263.1	RepeatMasker	RC/Helitron	143249	143627	1396	-	.	ID="RND-4_FAMILY-489";Tend="1281";Tstart="913";shortTE="F";uid="302c1a2e-024c-4d91-bdaa-5aac8f668a85"
WOFM01001263.1	RepeatMasker	Unknown	49668	49929	1296	-	.	ID="RND-1_FAMILY-117";Tend="1225";Tstart="964";shortTE="F";uid="0991ae41-ad07-4cd5-8286-9d610a21546c"
WOFM01001263.1	RepeatMasker	Unknown	214128	214304	772	-	.	ID="RND-1_FAMILY-402";Tend="1096";Tstart="917";shortTE="F";uid="e6ec05b1-cb89-4e61-9c4f-c1302453c6cd"
WOFM01001263.1	RepeatMasker	Unknown	98584	99121	3466	-	.	ID="RND-1_FAMILY-514";Tend="1537";Tstart="975";shortTE="F";uid="b11b8d7d-fb24-485e-923c-9809bde538d8"
WOFM01001263.1	RepeatMasker	RC/Helitron	38251	38411	537	-	.	ID="RND-5_FAMILY-2792";Tend="1848";Tstart="1688";shortTE="F";uid="d25ddf3e-870f-45f9-b288-8526704b0e4b"
WOFM01001263.1	RepeatMasker	Unknown	65755	65986	452	-	.	ID="RND-5_FAMILY-1819";Tend="1642";Tstart="1403";shortTE="F";uid="cfeed359-5944-4dbc-8130-1289a902b8e3"
WOFM01001263.1	RepeatMasker	Unknown	213811	214134	2150	-	.	ID="RND-4_FAMILY-860";Tend="1310";Tstart="960";shortTE="F";uid="940c89a3-d5cf-4fca-baf6-719deda74dd8"
WOFM01001263.1	RepeatMasker	Unknown	266525	267418	5730	-	.	ID="RND-6_FAMILY-9161";Tend="1726";Tstart="795";shortTE="F";uid="5b9fa931-f838-46f3-8755-1e5782977b2c"
WOFM01001263.1	RepeatMasker	Unknown	215089	215391	1204	-	.	ID="RND-1_FAMILY-670";Tend="1281";Tstart="941";shortTE="F";uid="3b375a01-1f34-446a-91b4-646b9f6d0ace"
WOFM01001263.1	RepeatMasker	DNA/TcMar-Mariner	369794	370023	870	-	.	ID="RND-6_FAMILY-9025";Tend="1531";Tstart="1282";shortTE="F";uid="357de6f7-af6c-47b1-912f-90395750d29b"
WOFM01001263.1	RepeatMasker	RC/Helitron	383452	383771	2211	-	.	ID="RND-6_FAMILY-469";Tend="1337";Tstart="1016";shortTE="F";uid="8065f059-5387-4771-8793-c2c2b24eca32"
WOFM01001264.1	RepeatMasker	Unknown	1005	1254	1644	+	.	ID="RND-1_FAMILY-562";Tend="1191";Tstart="903";shortTE="F";uid="3433b791-11e3-444b-9ac3-6ae3a05a7bae"
WOFM01001264.1	RepeatMasker	Unknown	3172	3623	1243	+	.	ID="RND-6_FAMILY-5826";Tend="1360";Tstart="910";shortTE="F";uid="3e04b341-88e0-4452-9e01-3d7c8bb3904e"
WOFM01001264.1	RepeatMasker	Unknown	5241	5380	461	+	.	ID="RND-6_FAMILY-6307";Tend="1133";Tstart="1000";shortTE="F";uid="2f35aca7-2771-4f2e-a5d4-42260e402d12"
WOFM01001264.1	RepeatMasker	LTR/Gypsy	89	363	450	+	.	ID="RND-1_FAMILY-1049";Tend="6471";Tstart="6194";shortTE="F";uid="f040945e-0610-48eb-b96b-e3b7d9e234f9"
WOFM01001264.1	RepeatMasker	Unknown	9182	9297	488	-	.	ID="RND-6_FAMILY-1974";Tend="1613";Tstart="1494";shortTE="F";uid="9c1605c2-67be-4c42-9f9b-40da49795147"
WOFM01001264.1	RepeatMasker	DNA/Crypton-I	3621	4578	4713	-	.	ID="RND-3_FAMILY-131";Tend="1829";Tstart="793";shortTE="F";uid="fed5a3fd-739b-4780-929d-89a6ba10c690"
WOFM01001264.1	RepeatMasker	Unknown	777	922	883	-	.	ID="RND-5_FAMILY-3473";Tend="1116";Tstart="970";shortTE="F";uid="f5ed4e28-73c6-4d0a-bf5a-feca2ac6128a"
WOFM01001264.1	RepeatMasker	Unknown	8566	8841	1388	-	.	ID="RND-1_FAMILY-117";Tend="1254";Tstart="948";shortTE="F";uid="4f1cda59-6f98-4459-9c22-aa75977c4cce"
WOFM01001264.1	RepeatMasker	DNA/Merlin	8805	9071	1039	-	.	ID="RND-4_FAMILY-263";Tend="1065";Tstart="784";shortTE="F";uid="4da0e4e2-e8f6-479f-9a1c-931d048251ca"
WOFM01001264.1	RepeatMasker	DNA/Crypton-I	1492	1777	649	-	.	ID="rnd-6_family-470";Tend="1648";Tstart="1397";shortTE="F";uid="4d613e7c-45f1-4984-8ed5-2e8dd51cf559"
WOFM01001264.1	RepeatMasker	DNA/Merlin	8264	8593	1660	-	.	ID="RND-4_FAMILY-263";Tend="1384";Tstart="1048";shortTE="F";uid="468f5f10-054c-49a5-999d-2aedcea64b81"
WOFM01001265.1	RepeatMasker	LTR/Copia	3576	3860	2276	+	.	ID="RND-1_FAMILY-788";Tend="928";Tstart="644";shortTE="F";uid="98adcf11-5d12-409a-8f4b-cf9d205442f3"
WOFM01001265.1	RepeatMasker	LTR/Pao	1	3583	30006	+	.	ID="RND-1_FAMILY-506";Tend="8310";Tstart="4721";shortTE="F";uid="894b0fb8-065d-452f-a49f-0570ef33eb74"
WOFM01001265.1	RepeatMasker	LTR/Gypsy	4792	8038	23576	+	.	ID="RND-6_FAMILY-7465";Tend="3812";Tstart="564";shortTE="F";uid="a62d243f-1678-4f84-8a82-8879d004c0be"
WOFM01001265.1	RepeatMasker	LTR/Copia	3857	4799	6556	-	.	ID="RND-1_FAMILY-201";Tend="7084";Tstart="6125";shortTE="F";uid="be3a6ebd-f416-4673-9886-bcb76ce9aa80"
WOFM01000178.1	RepeatMasker	LTR/Pao	190220	191195	2030	+	.	ID="RND-6_FAMILY-3130";Tend="6618";Tstart="5644";shortTE="F";uid="6c9c9cf6-f511-4e9f-878e-f6241bf837a8"
WOFM01000178.1	RepeatMasker	LTR/Copia	419976	420466	487	+	.	ID="RND-1_FAMILY-64";Tend="3030";Tstart="2551";shortTE="F";uid="f62f253f-0ea8-4c35-ba6f-1433e6884f81"
WOFM01000178.1	RepeatMasker	Unknown	1009440	1009566	465	+	.	ID="RND-5_FAMILY-4056";Tend="1547";Tstart="1436";shortTE="F";uid="481d0e34-e283-41a6-afef-19779825b8b0"
WOFM01000178.1	RepeatMasker	DNA	509008	509115	641	+	.	ID="RND-5_FAMILY-3205";Tend="1192";Tstart="1088";shortTE="F";uid="d605a60a-43f3-42f6-b736-b452de82db39"
WOFM01000178.1	RepeatMasker	Unknown	387768	388364	2781	+	.	ID="RND-2_FAMILY-36";Tend="1258";Tstart="643";shortTE="F";uid="a4f713ee-763d-4709-9214-b4366f8df9c3"
WOFM01000178.1	RepeatMasker	Unknown	1004017	1004583	2859	+	.	ID="RND-6_FAMILY-59";Tend="1218";Tstart="670";shortTE="F";uid="91c5e719-f0ca-4561-a5f1-cfea47b3a218"
WOFM01000178.1	RepeatMasker	LTR/Copia	876350	877190	5080	+	.	ID="RND-4_FAMILY-551";Tend="2323";Tstart="1458";shortTE="F";uid="ca39c766-d4b6-4a84-8c5b-c2d9b8dcff5e"
WOFM01000178.1	RepeatMasker	Unknown	723914	724124	656	+	.	ID="RND-5_FAMILY-212";Tend="1120";Tstart="940";shortTE="F";uid="32e885e7-04b7-47f9-a5b9-04d91ae8520c"
WOFM01000178.1	RepeatMasker	Unknown	480399	480954	3969	+	.	ID="RND-1_FAMILY-121";Tend="1671";Tstart="1024";shortTE="F";uid="ef51bb78-0dd0-4e93-b652-9e62dc19b2a5"
WOFM01000178.1	RepeatMasker	LTR/Pao	950609	950859	907	+	.	ID="RND-1_FAMILY-99";Tend="6908";Tstart="6663";shortTE="F";uid="288e6cdb-d385-4cf9-9d9d-f9b5edf9cea3"
WOFM01000178.1	RepeatMasker	DNA	79935	80087	648	+	.	ID="RND-5_FAMILY-4767";Tend="1050";Tstart="895";shortTE="F";uid="27564b6d-4e83-4c6d-95ae-4917fc68b630"
WOFM01000178.1	RepeatMasker	DNA	370002	370250	1386	+	.	ID="RND-1_FAMILY-134";Tend="1577";Tstart="1315";shortTE="F";uid="54b65990-da9e-4943-851b-5053745acd4e"
WOFM01000178.1	RepeatMasker	Unknown	628927	629331	579	+	.	ID="RND-6_FAMILY-6747";Tend="1643";Tstart="1254";shortTE="F";uid="eb6830f9-94f6-4f23-aca1-18bec5ef3e1f"
WOFM01000178.1	RepeatMasker	Unknown	52590	52796	1454	+	.	ID="RND-1_FAMILY-169";Tend="1275";Tstart="1068";shortTE="F";uid="eeb0cf78-fffd-4ae7-92b4-1f0a91a77b13"
WOFM01000178.1	RepeatMasker	Unknown	482049	482603	3932	+	.	ID="RND-1_FAMILY-121";Tend="1671";Tstart="1024";shortTE="F";uid="a873713c-879f-4a19-b115-c86411e27330"
WOFM01000178.1	RepeatMasker	Unknown	395156	395307	757	+	.	ID="RND-5_FAMILY-752";Tend="1161";Tstart="1001";shortTE="F";uid="b45018c8-f889-434b-b1e6-6c167e82edc5"
WOFM01000178.1	RepeatMasker	Unknown	77135	77256	755	+	.	ID="RND-1_FAMILY-10";Tend="1103";Tstart="983";shortTE="F";uid="0c1eda64-2372-46db-a643-6ff6d287ea0a"
WOFM01000178.1	RepeatMasker	Unknown	336211	336416	1463	+	.	ID="RND-6_FAMILY-5871";Tend="1180";Tstart="975";shortTE="F";uid="b6695057-6ef7-47a9-8dd2-56e19f1804c2"
WOFM01000178.1	RepeatMasker	Unknown	44783	44941	447	+	.	ID="RND-4_FAMILY-1467";Tend="1888";Tstart="1731";shortTE="F";uid="c1e10f73-b7cb-4a98-969f-152c71832cae"
WOFM01000178.1	RepeatMasker	Unknown	281837	281969	716	+	.	ID="RND-5_FAMILY-1103";Tend="1068";Tstart="937";shortTE="F";uid="06659983-1dc9-4343-b65d-39a12dd75afc"
WOFM01000178.1	RepeatMasker	DNA/TcMar-m44	218262	218389	631	+	.	ID="RND-1_FAMILY-929";Tend="1251";Tstart="1139";shortTE="F";uid="89f02c03-af44-4c42-8bc0-7bc017dc2d99"
WOFM01000178.1	RepeatMasker	Unknown	70265	70530	2657	+	.	ID="RND-6_FAMILY-1708";Tend="1565";Tstart="789";shortTE="F";uid="31dc68e7-68e1-4ddb-b339-3aeb16bdfc2c"
WOFM01000178.1	RepeatMasker	DNA/hAT-Ac	853217	853347	762	+	.	ID="RND-6_FAMILY-2260";Tend="1117";Tstart="986";shortTE="F";uid="c0b502a5-4aa2-4926-a298-c3241d805bf6"
WOFM01000178.1	RepeatMasker	Unknown	871772	872022	872	+	.	ID="RND-6_FAMILY-108";Tend="1471";Tstart="1201";shortTE="F";uid="8923e433-d375-4cf2-8735-17987678ad22"
WOFM01000178.1	RepeatMasker	Unknown	1027984	1029003	3533	+	.	ID="RND-4_FAMILY-2537";Tend="2302";Tstart="932";shortTE="F";uid="23b90965-8284-46be-b7a5-01b8a7291aaa"
WOFM01000178.1	RepeatMasker	Unknown	673553	673961	1107	+	.	ID="RND-4_FAMILY-1098";Tend="1421";Tstart="1023";shortTE="F";uid="88d63afd-a13d-47a7-988b-b52205ff1122"
WOFM01000178.1	RepeatMasker	RC/Helitron	490448	491209	865	+	.	ID="RND-1_FAMILY-636";Tend="2006";Tstart="942";shortTE="F";uid="d17d2acb-a6f8-456b-bc16-4387a5d23481"
WOFM01000178.1	RepeatMasker	Unknown	731476	732059	1470	+	.	ID="RND-1_FAMILY-10";Tend="1472";Tstart="967";shortTE="F";uid="813bd120-cb4e-43fc-ab05-bc72c38fb9fd"
WOFM01000178.1	RepeatMasker	LTR/Gypsy	42846	43713	2518	+	.	ID="RND-6_FAMILY-127";Tend="1381";Tstart="550";shortTE="F";uid="4cd96880-add7-4e91-bdb9-c8c426383302"
WOFM01000178.1	RepeatMasker	Unknown	473298	473504	649	+	.	ID="RND-5_FAMILY-104";Tend="1193";Tstart="997";shortTE="F";uid="16c4b910-62f6-47fc-85f5-d63c6d56dc7a"
WOFM01000178.1	RepeatMasker	Unknown	136067	136332	587	+	.	ID="RND-2_FAMILY-36";TEgroup="ctg_86%7CRND-2_FAMILY-36%7C1";Tend="948";Tstart="617";shortTE="F";uid="92e53aef-4e69-4314-8f61-adf2a32a67ed"
WOFM01000178.1	RepeatMasker	Unknown	434266	434392	723	+	.	ID="RND-1_FAMILY-70";Tend="1170";Tstart="1044";shortTE="F";uid="c6d957a5-a279-4de0-ab83-feac2950e591"
WOFM01000178.1	RepeatMasker	Unknown	907939	908064	439	+	.	ID="RND-1_FAMILY-521";Tend="2389";Tstart="2268";shortTE="F";uid="7002a4a5-2773-4879-8e94-746b49c4e3b8"
WOFM01000178.1	RepeatMasker	Unknown	417293	417420	568	+	.	ID="RND-5_FAMILY-752";Tend="1317";Tstart="1158";shortTE="F";uid="f2afacb1-7c8b-4afd-ae36-7b22c3d914fd"
WOFM01000178.1	RepeatMasker	Unknown	738418	743333	43303	+	.	ID="RND-5_FAMILY-563";Tend="5336";Tstart="424";shortTE="F";uid="54f172c0-4a46-4b33-99bc-ae10b7b31b2f"
WOFM01000178.1	RepeatMasker	LTR/Gypsy	525126	525997	5411	+	.	ID="RND-5_FAMILY-939";Tend="10695";Tstart="9844";shortTE="F";uid="f97a0fd3-33a1-4e53-8542-92dbb43a3ac5"
WOFM01000178.1	RepeatMasker	Unknown	598481	598965	555	+	.	ID="RND-1_FAMILY-139";Tend="1389";Tstart="922";shortTE="F";uid="26f87607-964c-4e75-831c-5e7607191cdf"
WOFM01000178.1	RepeatMasker	Unknown	870981	871538	3238	+	.	ID="RND-1_FAMILY-933";Tend="1483";Tstart="917";shortTE="F";uid="e0adbfc1-f168-4543-a610-78d9ebb8c3d6"
WOFM01000178.1	RepeatMasker	Unknown	637531	638393	1811	+	.	ID="RND-6_FAMILY-1182";Tend="1772";Tstart="727";shortTE="F";uid="8d438bce-4820-4fe6-9794-2b45bbbe2dbc"
WOFM01000178.1	RepeatMasker	DNA/Kolobok-T2	630552	631028	3670	+	.	ID="RND-4_FAMILY-21";Tend="7760";Tstart="7284";shortTE="F";uid="d431f9ab-c8db-4b67-90b9-9d96d08dbae6"
WOFM01000178.1	RepeatMasker	Unknown	860770	861022	1450	+	.	ID="RND-5_FAMILY-1266";Tend="716";Tstart="467";shortTE="F";uid="4f9b0270-472c-4816-ab83-6367216e8806"
WOFM01000178.1	RepeatMasker	LINE/I-Jockey	1000704	1001271	1374	+	.	ID="RND-5_FAMILY-1653";Tend="2455";Tstart="1862";shortTE="F";uid="a1b7333b-512a-4fae-bff8-1f453b46f5ce"
WOFM01000178.1	RepeatMasker	Satellite	851229	851467	1887	+	.	ID="RND-1_FAMILY-148";Tend="954";Tstart="716";shortTE="F";uid="191fa6a2-ece4-45fb-b409-bb59b35e6b25"
WOFM01000178.1	RepeatMasker	Unknown	196438	196749	940	+	.	ID="RND-4_FAMILY-1083";Tend="1797";Tstart="1388";shortTE="F";uid="332bde1c-7f76-4589-8cbb-556a69ab0a79"
WOFM01000178.1	RepeatMasker	Unknown	714191	714310	603	+	.	ID="RND-5_FAMILY-3892";Tend="1045";Tstart="929";shortTE="F";uid="15ee9150-acbc-4a07-852e-c646380614f2"
WOFM01000178.1	RepeatMasker	Unknown	802497	803375	4429	+	.	ID="RND-3_FAMILY-764";Tend="1825";Tstart="927";shortTE="F";uid="91354974-05ac-42aa-9b01-345379883adc"
WOFM01000178.1	RepeatMasker	DNA/hAT-Ac	1032135	1032257	729	+	.	ID="RND-5_FAMILY-581";Tend="1010";Tstart="896";shortTE="F";uid="0b378af3-ecc8-422e-b4f0-ad2279f72c64"
WOFM01000178.1	RepeatMasker	DNA/Academ-1	743546	743889	1292	+	.	ID="RND-5_FAMILY-3332";Tend="1287";Tstart="940";shortTE="F";uid="88a39ad9-3031-4f94-8593-f5b4e7a1b3f2"
WOFM01000178.1	RepeatMasker	LTR/Copia	34699	41784	55396	+	.	ID="RND-1_FAMILY-113";Tend="7968";Tstart="873";shortTE="F";uid="70bed821-8949-4a59-91e4-578f145b5801"
WOFM01000178.1	RepeatMasker	Unknown	676932	677360	1833	+	.	ID="RND-6_FAMILY-1324";Tend="1262";Tstart="867";shortTE="F";uid="8d3a2fba-13b6-4bc6-a40a-4ff50fa823d1"
WOFM01000178.1	RepeatMasker	Unknown	281961	282307	2047	+	.	ID="RND-1_FAMILY-681";Tend="1319";Tstart="970";shortTE="F";uid="cf9d4de6-7df7-4e83-b2f9-1b1b7e6d0b85"
WOFM01000178.1	RepeatMasker	Unknown	494980	495162	1143	+	.	ID="RND-1_FAMILY-693";Tend="1103";Tstart="926";shortTE="F";uid="e151196c-d305-4f8b-8894-e9be432000df"
WOFM01000178.1	RepeatMasker	LTR/Gypsy	555197	556362	8304	+	.	ID="RND-1_FAMILY-82";Tend="7964";Tstart="6807";shortTE="F";uid="341410ba-e7c3-4734-9ec8-a62d3155bbe4"
```
