## Supplementary material for "Transposon accumulation at xenobiotic gene family loci: a comparative genomic analysis in aphids": Sup_File_S2: ericerusPela_GCA_011428145.1.filteredRepeats.gff (part 83 of 86)

```
WOFM01000178.1	RepeatMasker	Unknown	371195	371432	862	+	.	ID="RND-6_FAMILY-9120";Tend="1178";Tstart="945";shortTE="F";uid="7cbd2ac5-58f8-4d72-a22d-edb378ecfa09"
WOFM01000178.1	RepeatMasker	Unknown	454321	454521	1203	+	.	ID="RND-1_FAMILY-1003";Tend="1351";Tstart="1144";shortTE="F";uid="d2d0e11b-595e-4f8e-afdd-a26780528933"
WOFM01000178.1	RepeatMasker	LTR/Gypsy	1040489	1040868	661	+	.	ID="RND-5_FAMILY-2701";Tend="4916";Tstart="4532";shortTE="F";uid="c08030dc-d306-464c-8aa7-1b3a57eadb9b"
WOFM01000178.1	RepeatMasker	RC/Helitron	726499	726826	744	+	.	ID="RND-5_FAMILY-4613";TEgroup="ctg_86%7CRND-5_FAMILY-4613%7C2";Tend="1845";Tstart="776";shortTE="F";uid="79b47f74-9feb-4b45-8f57-bffb5cac5fba"
WOFM01000178.1	RepeatMasker	LTR/Gypsy	265492	269588	32360	+	.	ID="RND-6_FAMILY-784";Tend="8197";Tstart="4083";shortTE="F";uid="d62266c0-6429-4681-b5d4-cb8420f5ddda"
WOFM01000178.1	RepeatMasker	DNA/TcMar-Tc1	620638	620755	483	+	.	ID="MARINER-N5_HSAL";Tend="454";Tstart="334";shortTE="F";uid="91391607-2d79-4fde-b312-8fea2f82b56c"
WOFM01000178.1	RepeatMasker	Unknown	743318	743449	747	+	.	ID="RND-6_FAMILY-1576";Tend="1562";Tstart="1435";shortTE="F";uid="c4eb2b7c-d74c-47e1-84ca-625d74d42ea2"
WOFM01000178.1	RepeatMasker	Unknown	883315	883660	2405	+	.	ID="RND-5_FAMILY-1913";Tend="1320";Tstart="974";shortTE="F";uid="53072ea2-fb0d-48a9-9727-238a17a60489"
WOFM01000178.1	RepeatMasker	DNA/Academ-1	602683	603427	4565	+	.	ID="RND-6_FAMILY-8166";Tend="1914";Tstart="1144";shortTE="F";uid="f60c60e3-f34b-439e-92d5-223416868e4c"
WOFM01000178.1	RepeatMasker	DNA	195380	195541	960	+	.	ID="RND-5_FAMILY-4767";Tend="1050";Tstart="887";shortTE="F";uid="811a7e04-bea5-4975-bf4f-c175898761b6"
WOFM01000178.1	RepeatMasker	Unknown	281630	281736	697	+	.	ID="RND-1_FAMILY-871";Tend="2330";Tstart="2224";shortTE="F";uid="d20b19a6-50fe-4cb5-aa5e-56bef42205cf"
WOFM01000178.1	RepeatMasker	DNA/Kolobok-T2	616484	616947	931	+	.	ID="RND-1_FAMILY-15";Tend="7055";Tstart="6596";shortTE="F";uid="67152781-cf33-479a-9fe4-dedccee6bb13"
WOFM01000178.1	RepeatMasker	Unknown	885708	885922	585	+	.	ID="RND-4_FAMILY-1923";Tend="1276";Tstart="970";shortTE="F";uid="66659954-a9dd-4d2d-a98e-b2602be6e51a"
WOFM01000178.1	RepeatMasker	Unknown	677863	678427	2375	+	.	ID="RND-1_FAMILY-10";Tend="1506";Tstart="657";shortTE="F";uid="74b39570-f59f-4493-8a35-f9c629ea20a4"
WOFM01000178.1	RepeatMasker	LTR/Gypsy	148889	149499	4107	+	.	ID="RND-1_FAMILY-55";Tend="1607";Tstart="979";shortTE="F";uid="65ba8c0a-759a-4693-908e-e36df04da3f1"
WOFM01000178.1	RepeatMasker	DNA/hAT-Blackjack	821260	821534	537	+	.	ID="RND-5_FAMILY-3276";Tend="977";Tstart="694";shortTE="F";uid="2fc2f16c-03fa-402d-879c-1125eaee5ad2"
WOFM01000178.1	RepeatMasker	Unknown	861243	861419	1240	+	.	ID="RND-6_FAMILY-7920";Tend="1320";Tstart="1142";shortTE="F";uid="a6928c01-9ff8-4a4d-a118-fbbaa0c44d24"
WOFM01000178.1	RepeatMasker	RC/Helitron	173986	174286	1260	+	.	ID="RND-1_FAMILY-232";Tend="1350";Tstart="1004";shortTE="F";uid="334381a1-93d9-4603-b2ca-8516d8bcbce8"
WOFM01000178.1	RepeatMasker	Unknown	473120	473298	577	+	.	ID="RND-5_FAMILY-5080";Tend="1053";Tstart="873";shortTE="F";uid="18dafc62-73e9-425f-a4af-f548aaf720c4"
WOFM01000178.1	RepeatMasker	Unknown	113479	113630	1025	+	.	ID="RND-1_FAMILY-70";Tend="1168";Tstart="1017";shortTE="F";uid="baa38170-e229-428f-b64d-7d194aa636ab"
WOFM01000178.1	RepeatMasker	LTR/Gypsy	812966	814018	6935	+	.	ID="RND-6_FAMILY-3881";Tend="8477";Tstart="7425";shortTE="F";uid="d8f885f6-03b0-4da7-a266-b8fba865e22c"
WOFM01000178.1	RepeatMasker	Unknown	863822	863992	414	+	.	ID="RND-1_FAMILY-34";Tend="1706";Tstart="1526";shortTE="F";uid="7f364cf8-7d7a-44f9-9e0d-bc576a792ff3"
WOFM01000178.1	RepeatMasker	Unknown	359506	359675	1413	+	.	ID="RND-1_FAMILY-70";Tend="1164";Tstart="995";shortTE="F";uid="7302d205-32ab-4b8b-80e3-e68b23270cdd"
WOFM01000178.1	RepeatMasker	LTR/Copia	424809	425522	976	+	.	ID="RND-6_FAMILY-3313";Tend="5455";Tstart="4723";shortTE="F";uid="b28a7a02-de12-49f7-bf61-a3bdcc8bceb3"
WOFM01000178.1	RepeatMasker	Unknown	378253	378463	923	+	.	ID="RND-5_FAMILY-1735";Tend="1419";Tstart="1225";shortTE="F";uid="35bc96c4-d2b9-4775-a16e-798569d575a2"
WOFM01000178.1	RepeatMasker	Unknown	135262	135408	473	+	.	ID="RND-4_FAMILY-449";Tend="1227";Tstart="1080";shortTE="F";uid="372358f8-6007-4d15-9048-9729eac25696"
WOFM01000178.1	RepeatMasker	Unknown	677640	677817	1469	+	.	ID="RND-1_FAMILY-70";Tend="1169";Tstart="992";shortTE="F";uid="7316f03b-6a53-4e8a-8bf5-e7214b727a5e"
WOFM01000178.1	RepeatMasker	Unknown	277322	277680	1918	+	.	ID="RND-1_FAMILY-626";Tend="1316";Tstart="948";shortTE="F";uid="c1a9cb20-e434-4869-a0db-814c92eef1fd"
WOFM01000178.1	RepeatMasker	Unknown	485189	485315	914	+	.	ID="RND-1_FAMILY-517";Tend="1054";Tstart="929";shortTE="F";uid="246d9c3f-43cf-4c9b-b5ca-d911c082dc92"
WOFM01000178.1	RepeatMasker	Unknown	33233	34124	7401	+	.	ID="RND-1_FAMILY-110";Tend="1865";Tstart="951";shortTE="F";uid="60276fb3-c033-48e4-8d07-cf8bad669b2c"
WOFM01000178.1	RepeatMasker	DNA	653099	653409	596	+	.	ID="RND-5_FAMILY-4767";TEgroup="ctg_86%7CRND-5_FAMILY-4767%7C1";Tend="1052";Tstart="884";shortTE="F";uid="3cc65cb4-be0d-449d-9666-0b10822e0c9a"
WOFM01000178.1	RepeatMasker	LINE/CR1	655023	663882	78925	+	.	ID="RND-1_FAMILY-389";Tend="8858";Tstart="1";shortTE="F";uid="a45b2195-1f5b-4f4a-8392-b6980c27b7d0"
WOFM01000178.1	RepeatMasker	LTR/Gypsy	58398	62063	17000	+	.	ID="RND-1_FAMILY-226";Tend="7705";Tstart="4047";shortTE="F";uid="9c172724-90e3-4491-ac28-0c963dac72a0"
WOFM01000178.1	RepeatMasker	DNA	210948	211302	1507	+	.	ID="RND-5_FAMILY-3205";Tend="1226";Tstart="902";shortTE="F";uid="34408b38-cbba-4265-8398-c98e21d42dec"
WOFM01000178.1	RepeatMasker	LTR/Copia	340956	347671	59810	+	.	ID="RND-1_FAMILY-127";Tend="7544";Tstart="830";shortTE="F";uid="1ba27622-33c3-4fc9-a47b-f07660e9b80b"
WOFM01000178.1	RepeatMasker	DNA/CMC-Chapaev-3	816644	816879	1352	+	.	ID="RND-1_FAMILY-472";Tend="1164";Tstart="937";shortTE="F";uid="86531482-bd03-445c-af32-4f5981ec9415"
WOFM01000178.1	RepeatMasker	Unknown	227267	227509	1388	+	.	ID="RND-6_FAMILY-2885";Tend="1247";Tstart="1000";shortTE="F";uid="d038f7c2-cca5-4154-ba27-32c409c8af69"
WOFM01000178.1	RepeatMasker	Unknown	726844	727442	1735	+	.	ID="RND-6_FAMILY-1731";Tend="983";Tstart="446";shortTE="F";uid="baf0dfbd-6ab6-4700-a4d7-1445e5f7c722"
WOFM01000178.1	RepeatMasker	Unknown	288727	289021	2059	+	.	ID="RND-5_FAMILY-1247";Tend="1195";Tstart="897";shortTE="F";uid="a8b4de43-d09c-4621-aca6-dbedb768eef7"
WOFM01000178.1	RepeatMasker	LTR/Gypsy	216273	216872	4884	+	.	ID="RND-1_FAMILY-55";Tend="1602";Tstart="997";shortTE="F";uid="f6e45026-3d47-44f5-bc30-d92af3255c3d"
WOFM01000178.1	RepeatMasker	Unknown	169410	169911	3290	+	.	ID="RND-1_FAMILY-463";Tend="2960";Tstart="2466";shortTE="F";uid="9454bd9b-fe23-45a4-9cdb-24d695e5f669"
WOFM01000178.1	RepeatMasker	Unknown	897139	897351	1250	+	.	ID="RND-6_FAMILY-5871";Tend="1179";Tstart="952";shortTE="F";uid="c850bb9d-9c7f-466e-8417-4255e3fa6934"
WOFM01000178.1	RepeatMasker	Unknown	627933	628197	578	+	.	ID="RND-2_FAMILY-36";Tend="1713";Tstart="1426";shortTE="F";uid="a5751429-4491-4c4d-b717-a279b8b0cbe0"
WOFM01000178.1	RepeatMasker	Unknown	924291	924545	656	+	.	ID="RND-5_FAMILY-1819";Tend="1564";Tstart="1281";shortTE="F";uid="0d2c2f16-7543-47fd-a1aa-d78d0c772156"
WOFM01000178.1	RepeatMasker	Unknown	977336	977636	2088	+	.	ID="RND-6_FAMILY-1824";Tend="1263";Tstart="965";shortTE="F";uid="34022841-3533-47dc-825b-1cc876f0edf9"
WOFM01000178.1	RepeatMasker	LTR/Gypsy	807392	812045	6938	+	.	ID="RND-1_FAMILY-150";TEgroup="ctg_86%7CRND-1_FAMILY-150%7C1";Tend="5299";Tstart="179";shortTE="F";uid="97fafb3d-67a7-43c7-b3b5-2e0fa42a1df0"
WOFM01000178.1	RepeatMasker	RC/Helitron	522197	522640	2274	+	.	ID="RND-1_FAMILY-190";Tend="2012";Tstart="1553";shortTE="F";uid="81aa91e7-8dba-42b0-b858-989c44f12e7b"
WOFM01000178.1	RepeatMasker	Unknown	674992	675286	1098	+	.	ID="RND-1_FAMILY-208";Tend="1385";Tstart="1092";shortTE="F";uid="f1774c24-6534-4a7f-8f78-ab4b16c2d032"
WOFM01000178.1	RepeatMasker	Unknown	969729	969857	690	+	.	ID="RND-5_FAMILY-117";Tend="1111";Tstart="986";shortTE="F";uid="d23ad9ec-c6e6-456e-87eb-03b752ba97fb"
WOFM01000178.1	RepeatMasker	LTR/Pao	358479	358614	472	+	.	ID="RND-1_FAMILY-1035";Tend="918";Tstart="794";shortTE="F";uid="c7440fbd-c2aa-4cd8-8621-fb4966fa6848"
WOFM01000178.1	RepeatMasker	Unknown	931761	932422	2049	+	.	ID="RND-1_FAMILY-103";Tend="1651";Tstart="936";shortTE="F";uid="2dfd6b65-db6f-4fd4-bc3d-7258f271f71a"
WOFM01000178.1	RepeatMasker	Unknown	496064	496333	1886	+	.	ID="RND-1_FAMILY-693";Tend="1407";Tstart="1141";shortTE="F";uid="d4f69f9e-30d9-4676-ac07-adfc26ef2f76"
WOFM01000178.1	RepeatMasker	Unknown	104020	104321	1660	+	.	ID="RND-1_FAMILY-10";Tend="1467";Tstart="1172";shortTE="F";uid="c8a75740-4e94-4602-a0c3-86f991c0d299"
WOFM01000178.1	RepeatMasker	Unknown	320444	321187	2275	+	.	ID="RND-2_FAMILY-36";Tend="1524";Tstart="754";shortTE="F";uid="b76c08c5-ff60-46f1-b765-0529faa8c9f6"
WOFM01000178.1	RepeatMasker	Unknown	699312	699937	2293	+	.	ID="RND-4_FAMILY-829";Tend="1761";Tstart="1147";shortTE="F";uid="2437b055-9b1e-47d9-946e-b8780a4ce318"
WOFM01000178.1	RepeatMasker	DNA/TcMar-Mariner	394094	394272	557	+	.	ID="RND-1_FAMILY-683";Tend="1114";Tstart="946";shortTE="F";uid="9ac2beb0-a6e4-4e46-8b5c-d879a51c2fbb"
WOFM01000178.1	RepeatMasker	Unknown	290054	290312	1313	+	.	ID="RND-1_FAMILY-251";Tend="1156";Tstart="906";shortTE="F";uid="bfffebf9-ea12-421c-9485-4f5f224ef96d"
WOFM01000178.1	RepeatMasker	Unknown	718449	718810	1575	+	.	ID="RND-5_FAMILY-762";Tend="1295";Tstart="951";shortTE="F";uid="b15e2158-4625-44a7-8ec0-cd240ded5198"
WOFM01000178.1	RepeatMasker	DNA/TcMar-Mariner	626834	627014	435	+	.	ID="RND-4_FAMILY-286";Tend="1012";Tstart="868";shortTE="F";uid="4cec7168-652b-413b-be7e-b35c2242056d"
WOFM01000178.1	RepeatMasker	DNA/TcMar-Tc1	366199	366652	1144	+	.	ID="RND-4_FAMILY-1317";TEgroup="ctg_86%7CRND-4_FAMILY-1317%7C1";Tend="1443";Tstart="834";shortTE="F";uid="da743b18-1e3b-49a0-b4ba-8482f175a223"
WOFM01000178.1	RepeatMasker	Unknown	125191	126186	2787	+	.	ID="RND-1_FAMILY-638";Tend="1960";Tstart="964";shortTE="F";uid="634b79a1-4100-4867-92be-ecaa56b893cd"
WOFM01000178.1	RepeatMasker	Unknown	877440	877707	448	+	.	ID="RND-1_FAMILY-128";Tend="1248";Tstart="979";shortTE="F";uid="d1d6936b-1371-4e4d-a5d5-bf05e04ea829"
WOFM01000178.1	RepeatMasker	Unknown	524304	524555	713	+	.	ID="RND-1_FAMILY-10";Tend="1231";Tstart="1015";shortTE="F";uid="5c4e6f6a-0954-41b9-8774-4ad24e20cc82"
WOFM01000178.1	RepeatMasker	DNA	886172	886350	1098	+	.	ID="RND-5_FAMILY-4767";Tend="1054";Tstart="884";shortTE="F";uid="956667b2-737e-4dfb-8dab-ebf39f96f55f"
WOFM01000178.1	RepeatMasker	Unknown	723149	723848	3928	+	.	ID="RND-5_FAMILY-5773";Tend="1672";Tstart="946";shortTE="F";uid="615e18c7-7740-4d41-83c9-599860cdc313"
WOFM01000178.1	RepeatMasker	Unknown	623458	624073	3317	+	.	ID="RND-6_FAMILY-1576";Tend="1530";Tstart="947";shortTE="F";uid="82528ebc-5a2f-452d-95d5-38c26b5203b5"
WOFM01000178.1	RepeatMasker	LTR/Gypsy	213122	213374	1927	+	.	ID="RND-5_FAMILY-2269";Tend="1261";Tstart="988";shortTE="F";uid="a547159c-cbd3-4a32-b802-fe2024bea2b4"
WOFM01000178.1	RepeatMasker	Unknown	78931	79158	1443	+	.	ID="RND-6_FAMILY-1607";Tend="1208";Tstart="984";shortTE="F";uid="5fbf7ae5-a987-4453-b32f-6f78944801a8"
WOFM01000178.1	RepeatMasker	Unknown	972251	972563	1023	+	.	ID="RND-6_FAMILY-7535";Tend="1202";Tstart="896";shortTE="F";uid="f67f3d01-bba1-4fb5-bf6a-8853f6d75478"
WOFM01000178.1	RepeatMasker	Unknown	1041452	1041865	2357	+	.	ID="RND-1_FAMILY-56";Tend="1395";Tstart="906";shortTE="F";uid="df355b11-e33f-4c0b-bcef-4eb4834527be"
WOFM01000178.1	RepeatMasker	Unknown	605471	606453	2889	+	.	ID="RND-5_FAMILY-4017";Tend="1554";Tstart="561";shortTE="F";uid="93029414-6270-4999-ab00-ccb0b7a1f2b9"
WOFM01000178.1	RepeatMasker	RC/Helitron	681704	681955	1308	+	.	ID="RND-5_FAMILY-2749";Tend="1654";Tstart="1407";shortTE="F";uid="fedb07e8-30f6-42f9-b2b9-4eeeed4fc958"
WOFM01000178.1	RepeatMasker	Unknown	506127	506262	669	+	.	ID="RND-5_FAMILY-647";Tend="1200";Tstart="1074";shortTE="F";uid="b760513f-266e-419f-947c-aca17549d9ff"
WOFM01000178.1	RepeatMasker	Unknown	24773	24877	587	+	.	ID="RND-4_FAMILY-2415";Tend="1277";Tstart="1176";shortTE="F";uid="4ed83a5d-fc37-4fa0-befb-33f870350195"
WOFM01000178.1	RepeatMasker	LTR/Gypsy	574296	575614	10480	+	.	ID="RND-1_FAMILY-184";Tend="1491";Tstart="175";shortTE="F";uid="33935c8b-5a75-48ff-9a0d-6b7893954609"
WOFM01000178.1	RepeatMasker	Unknown	209596	210754	5164	+	.	ID="RND-5_FAMILY-2131";TEgroup="ctg_86%7CRND-5_FAMILY-2131%7C1";Tend="2988";Tstart="865";shortTE="F";uid="29b4f0b7-1ddd-45a8-99b7-378677f9abb2"
WOFM01000178.1	RepeatMasker	Unknown	618535	619579	2941	+	.	ID="RND-5_FAMILY-2131";Tend="2532";Tstart="1462";shortTE="F";uid="adb21e8c-e220-4576-ac33-120b17c152d7"
WOFM01000178.1	RepeatMasker	Unknown	329526	329677	505	+	.	ID="RND-6_FAMILY-107";Tend="1143";Tstart="996";shortTE="F";uid="a9e6bce6-87e5-4d4a-b830-55be68406bf5"
WOFM01000178.1	RepeatMasker	LTR/Copia	1032257	1032940	5253	+	.	ID="RND-1_FAMILY-354";Tend="1486";Tstart="809";shortTE="F";uid="a2b3f842-f843-45db-8da1-3e579f6e49e2"
WOFM01000178.1	RepeatMasker	Unknown	226193	226528	2059	+	.	ID="RND-1_FAMILY-377";Tend="1300";Tstart="964";shortTE="F";uid="ea6c0f72-dd88-4aad-8419-8824929e29c0"
WOFM01000178.1	RepeatMasker	DNA/Sola-1	542844	543021	553	+	.	ID="RND-5_FAMILY-2465";Tend="2560";Tstart="2384";shortTE="F";uid="536aa7d0-ceca-4e71-8e55-bd0a13eaf27e"
WOFM01000178.1	RepeatMasker	Unknown	334070	334200	837	+	.	ID="RND-1_FAMILY-328";Tend="1116";Tstart="993";shortTE="F";uid="0d35896a-dc07-4534-bf82-ce351727a9d6"
WOFM01000178.1	RepeatMasker	DNA	677415	677585	1120	+	.	ID="RND-5_FAMILY-4767";Tend="1055";Tstart="887";shortTE="F";uid="b7a5e30d-dba5-4755-a96e-720852ce4aad"
WOFM01000178.1	RepeatMasker	Unknown	2759	2932	1355	+	.	ID="RND-1_FAMILY-70";Tend="1165";Tstart="992";shortTE="F";uid="f6b8eb01-2c1b-4a88-94cd-fd9a0ede2f25"
WOFM01000178.1	RepeatMasker	DNA/CMC-EnSpm	999621	1000044	3306	+	.	ID="RND-1_FAMILY-350";Tend="1332";Tstart="897";shortTE="F";uid="62c1e259-280c-4e5a-b829-f5fd1bed6ccd"
WOFM01000178.1	RepeatMasker	Unknown	328851	329144	621	+	.	ID="RND-1_FAMILY-34";Tend="1804";Tstart="1554";shortTE="F";uid="72d44f86-ad5f-4fab-88da-c6c3cd0d9dc2"
WOFM01000178.1	RepeatMasker	Unknown	689167	689577	1029	+	.	ID="RND-5_FAMILY-246";Tend="1362";Tstart="930";shortTE="F";uid="fe8aa6aa-a00c-4a40-b0c9-e0f36fc127b5"
WOFM01000178.1	RepeatMasker	LTR/Copia	1033110	1039587	50653	+	.	ID="RND-1_FAMILY-123";Tend="7788";Tstart="1294";shortTE="F";uid="56da3da3-c5d5-413c-867f-8b4ad354bf35"
WOFM01000178.1	RepeatMasker	Unknown	716007	716274	1170	+	.	ID="RND-1_FAMILY-306";Tend="1221";Tstart="924";shortTE="F";uid="61b04a0c-8680-40b7-bf4f-f4158545a17d"
WOFM01000178.1	RepeatMasker	LTR/Gypsy	995325	996586	3132	+	.	ID="RND-6_FAMILY-789";Tend="7029";Tstart="5773";shortTE="F";uid="219368cf-ac19-46eb-beae-4931cc58b5e9"
WOFM01000178.1	RepeatMasker	Unknown	309480	309729	818	+	.	ID="RND-1_FAMILY-383";Tend="1353";Tstart="1086";shortTE="F";uid="8c8c6d6c-e6d4-46b9-8958-306bcfeb12aa"
WOFM01000178.1	RepeatMasker	DNA/Sola-1	376624	376942	563	+	.	ID="RND-5_FAMILY-2465";Tend="1695";Tstart="1391";shortTE="F";uid="84e6c789-94f6-4a37-9de9-01c95783eacc"
WOFM01000178.1	RepeatMasker	Unknown	781411	781597	1046	+	.	ID="RND-5_FAMILY-3224";Tend="1805";Tstart="1594";shortTE="F";uid="152ae339-6d20-4d1c-b965-173bdb4fb3be"
WOFM01000178.1	RepeatMasker	Unknown	188386	190221	15907	+	.	ID="RND-5_FAMILY-5862";Tend="2725";Tstart="885";shortTE="F";uid="3ea032a8-4191-4c63-ae9f-3e35864b7a7c"
WOFM01000178.1	RepeatMasker	LTR/Gypsy	631916	632890	4593	+	.	ID="RND-1_FAMILY-446";Tend="1861";Tstart="819";shortTE="F";uid="79648850-a785-490b-9c4d-3b1a8e895a51"
WOFM01000178.1	RepeatMasker	Unknown	506359	506690	1633	+	.	ID="RND-5_FAMILY-784";Tend="1425";Tstart="1111";shortTE="F";uid="bd04f0a0-5296-4b85-8a79-436c31b22e9a"
WOFM01000178.1	RepeatMasker	LTR/Copia	3328	3579	1977	+	.	ID="RND-6_FAMILY-1429";Tend="6971";Tstart="6720";shortTE="F";uid="7f1bcd35-9696-47a1-b93d-c85778a935e3"
WOFM01000178.1	RepeatMasker	Unknown	368395	368580	653	+	.	ID="RND-3_FAMILY-291";Tend="1206";Tstart="969";shortTE="F";uid="8c1336f4-2e96-4005-a5f1-c8db72782dcf"
WOFM01000178.1	RepeatMasker	RC/Helitron	674126	674996	5295	+	.	ID="RND-5_FAMILY-1045";Tend="1844";Tstart="948";shortTE="F";uid="b2299173-53b4-492f-ae7b-4a5d2a030f9d"
WOFM01000178.1	RepeatMasker	Unknown	459433	459666	1538	+	.	ID="RND-4_FAMILY-492";Tend="1259";Tstart="1028";shortTE="F";uid="b797dfd0-0bd2-456b-8f41-67660035f1c9"
WOFM01000178.1	RepeatMasker	DNA/Kolobok-T2	261245	261745	3998	+	.	ID="RND-1_FAMILY-15";Tend="1314";Tstart="814";shortTE="F";uid="0bf61dba-5279-4f96-b4d5-7b3e37a87051"
WOFM01000178.1	RepeatMasker	Unknown	229759	229865	738	+	.	ID="RND-1_FAMILY-139";Tend="1029";Tstart="920";shortTE="F";uid="f13768e7-a52c-406c-9c4c-49873ef13d5c"
WOFM01000178.1	RepeatMasker	Unknown	477258	478100	2224	+	.	ID="RND-5_FAMILY-1973";Tend="1834";Tstart="965";shortTE="F";uid="1c3da3bd-ab11-46cf-a19c-1913db8b60b4"
WOFM01000178.1	RepeatMasker	Unknown	854505	857021	11882	+	.	ID="RND-5_FAMILY-1266";Tend="3107";Tstart="839";shortTE="F";uid="5e2399a2-e86b-4ff5-8cf6-2dfdacd4ede9"
WOFM01000178.1	RepeatMasker	Unknown	486503	486700	1001	+	.	ID="RND-3_FAMILY-379";Tend="1169";Tstart="983";shortTE="F";uid="cb3c4642-6c64-4035-8fa5-08ddbd34323f"
WOFM01000178.1	RepeatMasker	Unknown	347866	353979	50693	+	.	ID="RND-5_FAMILY-123";Tend="7022";Tstart="802";shortTE="F";uid="e8bf761d-441d-43ee-8aaf-a4fea1b40d2b"
WOFM01000178.1	RepeatMasker	LINE/R2-NeSL	450604	450987	2472	+	.	ID="RND-3_FAMILY-38";Tend="1459";Tstart="1084";shortTE="F";uid="10ebb945-1cf0-4e3c-865f-4bf76f13f3ca"
WOFM01000178.1	RepeatMasker	LTR/Gypsy	582573	588271	46347	+	.	ID="RND-6_FAMILY-550";Tend="7783";Tstart="2023";shortTE="F";uid="4071fbd1-c57e-452f-aea9-e2abab31805c"
WOFM01000178.1	RepeatMasker	LTR/Gypsy	978774	982813	33282	+	.	ID="RND-1_FAMILY-87";Tend="4900";Tstart="838";shortTE="F";uid="53fd5632-6de3-40aa-b293-1733d04965ea"
WOFM01000178.1	RepeatMasker	Unknown	960821	961124	789	+	.	ID="RND-5_FAMILY-4549";Tend="1314";Tstart="931";shortTE="F";uid="b92e7c7d-af14-4066-8e9f-b67b0e63ea74"
WOFM01000178.1	RepeatMasker	Unknown	324693	325236	1620	+	.	ID="RND-1_FAMILY-295";TEgroup="ctg_86%7CRND-1_FAMILY-295%7C1";Tend="1376";Tstart="922";shortTE="F";uid="94fd795a-e0d2-4f62-9821-751fb9f13100"
WOFM01000178.1	RepeatMasker	Unknown	729569	730098	1812	+	.	ID="RND-1_FAMILY-10";Tend="1855";Tstart="1351";shortTE="F";uid="2f3955e3-4035-4955-866d-87e0a04dbfc3"
WOFM01000178.1	RepeatMasker	Unknown	865189	865418	1041	+	.	ID="RND-4_FAMILY-168";Tend="1182";Tstart="953";shortTE="F";uid="3f5dab97-944f-4e7a-a65d-aeff5164893f"
WOFM01000178.1	RepeatMasker	Unknown	19764	19935	912	+	.	ID="RND-4_FAMILY-3825";Tend="1352";Tstart="1172";shortTE="F";uid="af42d488-53c3-44e8-b269-62467ea9538e"
WOFM01000178.1	RepeatMasker	RC/Helitron	321188	321389	1713	+	.	ID="RND-4_FAMILY-8";Tend="1120";Tstart="919";shortTE="F";uid="167e2810-eeff-4e5f-b0b8-3441f000027d"
WOFM01000178.1	RepeatMasker	RC/Helitron	125011	125184	405	+	.	ID="RND-4_FAMILY-618";Tend="1394";Tstart="1233";shortTE="F";uid="fb019e70-81a9-4c8c-8f50-60ddf70f1acd"
WOFM01000178.1	RepeatMasker	Unknown	863678	863814	767	+	.	ID="RND-4_FAMILY-84";Tend="1879";Tstart="1734";shortTE="F";uid="f74a2b8b-808b-4b57-a08a-909aa405a673"
WOFM01000178.1	RepeatMasker	Unknown	745378	746337	5380	+	.	ID="RND-1_FAMILY-2";Tend="2437";Tstart="1478";shortTE="F";uid="980dd406-1c98-4c1b-8216-afdd55f46ae1"
WOFM01000178.1	RepeatMasker	Unknown	19129	19236	453	+	.	ID="RND-4_FAMILY-3825";Tend="1002";Tstart="892";shortTE="F";uid="b077b069-43c8-48a1-a987-924832494a1f"
WOFM01000178.1	RepeatMasker	Unknown	1043986	1044163	1381	+	.	ID="RND-1_FAMILY-70";Tend="1169";Tstart="992";shortTE="F";uid="fcd1db67-8a99-4d87-b368-7e8a45a70c23"
WOFM01000178.1	RepeatMasker	Unknown	514362	514660	1327	+	.	ID="RND-5_FAMILY-3861";Tend="1401";Tstart="1093";shortTE="F";uid="62fa6e67-ee15-450d-8cd8-c6471169be1c"
WOFM01000178.1	RepeatMasker	Unknown	269989	271816	8135	+	.	ID="RND-1_FAMILY-1054";Tend="2541";Tstart="553";shortTE="F";uid="842748bf-4485-4e49-86f3-f9b932d58978"
WOFM01000178.1	RepeatMasker	DNA/Crypton-I	987289	987576	764	+	.	ID="RND-4_FAMILY-246";Tend="1551";Tstart="1265";shortTE="F";uid="37a4456b-313c-4f67-a2b8-badea0324f48"
WOFM01000178.1	RepeatMasker	Unknown	485918	486038	807	+	.	ID="RND-1_FAMILY-517";Tend="1240";Tstart="1124";shortTE="F";uid="9026f192-cb14-41c7-96cc-3ade7863b560"
WOFM01000178.1	RepeatMasker	LTR/Gypsy	575603	582573	53640	+	.	ID="RND-5_FAMILY-1723";Tend="6975";Tstart="6";shortTE="F";uid="45e907bf-bda5-4db3-95fc-c3f973f8ae70"
WOFM01000178.1	RepeatMasker	Unknown	230035	230344	586	+	.	ID="RND-1_FAMILY-117";TEgroup="ctg_86%7CRND-1_FAMILY-117%7C1";Tend="1233";Tstart="987";shortTE="F";uid="e9c538ae-febd-4929-b391-15d43dbd11c2"
WOFM01000178.1	RepeatMasker	Unknown	459764	459928	814	+	.	ID="RND-4_FAMILY-1091";Tend="1131";Tstart="951";shortTE="F";uid="c4eaffb6-40dd-4268-bf04-c915899ba926"
WOFM01000178.1	RepeatMasker	DNA/Maverick	814224	814734	2898	+	.	ID="RND-5_FAMILY-927";TEgroup="ctg_86%7CRND-5_FAMILY-927%7C1";Tend="1695";Tstart="923";shortTE="F";uid="516d1625-6ee4-453f-90fc-66bbfe730dc4"
WOFM01000178.1	RepeatMasker	LTR/Copia	409871	417021	57010	+	.	ID="RND-6_FAMILY-1429";Tend="6973";Tstart="1";shortTE="F";uid="11be871c-8f55-42a2-a301-203eb848c1e1"
WOFM01000178.1	RepeatMasker	Unknown	724584	724871	1625	+	.	ID="RND-1_FAMILY-58";Tend="1254";Tstart="976";shortTE="F";uid="fd825772-397e-4e31-9426-897209bea5e5"
WOFM01000178.1	RepeatMasker	Unknown	79545	79750	1074	+	.	ID="RND-1_FAMILY-317";Tend="1098";Tstart="892";shortTE="F";uid="13c52d54-500d-49de-89cd-c8630ccbb307"
WOFM01000178.1	RepeatMasker	Unknown	113626	113779	467	+	.	ID="RND-1_FAMILY-924";Tend="1404";Tstart="1253";shortTE="F";uid="c11787bd-069a-4cec-9b7e-6262a6b17111"
WOFM01000178.1	RepeatMasker	Unknown	784004	784438	2349	+	.	ID="RND-1_FAMILY-133";Tend="1342";Tstart="892";shortTE="F";uid="87c15a02-6065-44d9-9852-3d5c102e3ddf"
WOFM01000178.1	RepeatMasker	Unknown	224508	224768	406	+	.	ID="RND-6_FAMILY-136";Tend="1500";Tstart="1243";shortTE="F";uid="f107918b-9338-490a-affe-3075282b1495"
WOFM01000178.1	RepeatMasker	Unknown	868508	868759	1602	+	.	ID="RND-1_FAMILY-461";Tend="1480";Tstart="1203";shortTE="F";uid="4a40764b-73dc-4eec-a967-b5885ce174e9"
WOFM01000178.1	RepeatMasker	Unknown	357795	357959	1085	+	.	ID="RND-6_FAMILY-12739";Tend="1496";Tstart="1334";shortTE="F";uid="c008bff4-8d91-443b-9997-1a2ca4a7b7db"
WOFM01000178.1	RepeatMasker	Unknown	55300	55450	978	+	.	ID="RND-5_FAMILY-1913";Tend="1324";Tstart="1174";shortTE="F";uid="316485fe-6414-402c-a2aa-966e7fe1bd6e"
WOFM01000178.1	RepeatMasker	LTR/Gypsy	758896	765886	60310	+	.	ID="RND-5_FAMILY-1723";Tend="6986";Tstart="12";shortTE="F";uid="35bf4e59-cc2d-4f59-a170-317b41f5e4d2"
WOFM01000178.1	RepeatMasker	DNA/hAT-Ac	224749	225467	1916	+	.	ID="RND-6_FAMILY-1078";Tend="1397";Tstart="655";shortTE="F";uid="eb732e27-e223-4360-9492-283db205447b"
WOFM01000178.1	RepeatMasker	LTR/Copia	355618	357434	11595	+	.	ID="RND-1_FAMILY-672";TEgroup="ctg_86%7CRND-1_FAMILY-672%7C1";Tend="2238";Tstart="573";shortTE="F";uid="02210e1b-9a9f-4eae-a45c-595056651ad8"
WOFM01000178.1	RepeatMasker	Unknown	680841	681704	5548	+	.	ID="RND-1_FAMILY-34";Tend="1799";Tstart="933";shortTE="F";uid="df2bcbe7-daa6-4518-97e3-e4ecef5129ad"
WOFM01000178.1	RepeatMasker	RC/Helitron	560622	560751	417	+	.	ID="RND-4_FAMILY-590";Tend="1545";Tstart="1409";shortTE="F";uid="0296c3ef-4a71-4084-a8e6-892d8e62aa7a"
WOFM01000178.1	RepeatMasker	RC/Helitron	207266	207570	456	+	.	ID="RND-5_FAMILY-2192";Tend="1037";Tstart="715";shortTE="F";uid="260f02a3-be6b-4dfa-9312-a9693592ba1a"
WOFM01000178.1	RepeatMasker	Unknown	853346	853474	787	+	.	ID="RND-5_FAMILY-1266";Tend="593";Tstart="466";shortTE="F";uid="a4246e04-57a7-45ec-8c11-2fa8d1129e8a"
WOFM01000178.1	RepeatMasker	Unknown	162691	163056	2091	+	.	ID="RND-1_FAMILY-554";Tend="1328";Tstart="969";shortTE="F";uid="fc33ca9b-abd0-4ab4-b78b-78837a48717e"
WOFM01000178.1	RepeatMasker	Unknown	83057	83184	543	+	.	ID="RND-1_FAMILY-197";Tend="1142";Tstart="1014";shortTE="F";uid="a63aed97-3d99-4ab1-a18d-92de982d1295"
WOFM01000178.1	RepeatMasker	Unknown	334196	334657	2174	+	.	ID="RND-1_FAMILY-629";Tend="1362";Tstart="858";shortTE="F";uid="a732f801-2c38-425e-a4ea-8bbc04c49da1"
WOFM01000178.1	RepeatMasker	Unknown	604469	604984	519	+	.	ID="RND-6_FAMILY-6747";Tend="1878";Tstart="1360";shortTE="F";uid="567d1d62-8e43-4ff8-8232-a7158ebb3846"
WOFM01000178.1	RepeatMasker	Unknown	648823	649086	823	+	.	ID="RND-3_FAMILY-526";Tend="1179";Tstart="953";shortTE="F";uid="9e184681-9f20-4503-83ae-45476fb32688"
WOFM01000178.1	RepeatMasker	Unknown	1023911	1024062	920	+	.	ID="RND-1_FAMILY-247";Tend="1345";Tstart="1196";shortTE="F";uid="55f07575-e15b-4dcf-aa04-7fd3eb2ce65d"
WOFM01000178.1	RepeatMasker	Unknown	148455	148908	1905	+	.	ID="RND-6_FAMILY-9161";Tend="1300";Tstart="803";shortTE="F";uid="a3051b41-2120-45fe-b205-7f45ead74b0c"
WOFM01000178.1	RepeatMasker	Unknown	478633	479221	4213	+	.	ID="RND-1_FAMILY-121";Tend="1671";Tstart="992";shortTE="F";uid="ecd3430f-d8be-42af-9931-347b3d54d5f3"
WOFM01000178.1	RepeatMasker	Unknown	282301	282529	1554	+	.	ID="RND-5_FAMILY-1103";Tend="1294";Tstart="1066";shortTE="F";uid="25f285ca-85a8-4e1d-8465-54403dbdb5a4"
WOFM01000178.1	RepeatMasker	LTR/Gypsy	323880	324073	813	+	.	ID="RND-1_FAMILY-55";Tend="1619";Tstart="1416";shortTE="F";uid="cfe06972-60a3-4b74-8b08-e442518a6992"
WOFM01000178.1	RepeatMasker	RC/Helitron	379616	380223	1868	+	.	ID="RND-5_FAMILY-4613";TEgroup="ctg_86%7CRND-5_FAMILY-4613%7C1";Tend="1370";Tstart="851";shortTE="F";uid="e5e3483c-d8f5-4909-a73d-ef4432ff295e"
WOFM01000178.1	RepeatMasker	Unknown	104506	104811	1324	+	.	ID="RND-1_FAMILY-10";Tend="1847";Tstart="1523";shortTE="F";uid="75d3df17-838f-412d-80af-32fdf68d78e0"
WOFM01000178.1	RepeatMasker	LINE/R2-NeSL	651991	652174	1035	+	.	ID="RND-3_FAMILY-38";Tend="1104";Tstart="927";shortTE="F";uid="9b846d1f-e004-4d79-8d66-5ed31746f1a0"
WOFM01000178.1	RepeatMasker	Unknown	922596	922776	563	+	.	ID="RND-1_FAMILY-438";Tend="1159";Tstart="959";shortTE="F";uid="5804385b-6cb5-4941-81cc-92f579c49cfe"
WOFM01000178.1	RepeatMasker	LTR/Gypsy	544557	554519	69289	+	.	ID="RND-1_FAMILY-346";Tend="9797";Tstart="1";shortTE="F";uid="45341f40-20c2-40bb-a07f-7ea2048a0c19"
WOFM01000178.1	RepeatMasker	Unknown	728491	728776	717	+	.	ID="RND-6_FAMILY-1731";Tend="1274";Tstart="983";shortTE="F";uid="cd6a2376-1f8b-4af1-89d5-0625a200667f"
WOFM01000178.1	RepeatMasker	DNA/Academ-1	467370	467481	606	+	.	ID="RND-4_FAMILY-1498";Tend="2257";Tstart="2147";shortTE="F";uid="71fa5ae4-b3a4-435e-896c-e2584b6826bc"
WOFM01000178.1	RepeatMasker	Unknown	330967	331449	2670	+	.	ID="RND-6_FAMILY-7056";Tend="1411";Tstart="897";shortTE="F";uid="d04dbd7b-d8ea-4b69-99b0-390c78fb43a5"
WOFM01000178.1	RepeatMasker	RC/Helitron	227507	228022	3238	+	.	ID="RND-5_FAMILY-2792";Tend="1869";Tstart="1308";shortTE="F";uid="52378dde-7e43-42c5-bac7-0adcd3bd7fd3"
WOFM01000178.1	RepeatMasker	Unknown	472919	473096	822	+	.	ID="RND-6_FAMILY-5871";Tend="1153";Tstart="977";shortTE="F";uid="ca5464f6-9989-4675-bf4d-8d6db93715b5"
WOFM01000178.1	RepeatMasker	Unknown	77489	77714	1317	+	.	ID="RND-6_FAMILY-4495";Tend="1226";Tstart="1006";shortTE="F";uid="52c6b10d-2fb5-4005-807d-5d22f3912b63"
WOFM01000178.1	RepeatMasker	DNA/Crypton-I	712580	712883	1456	+	.	ID="RND-6_FAMILY-4026";Tend="1226";Tstart="924";shortTE="F";uid="cabd8d10-fc92-45bd-ae00-675e22b12b2d"
WOFM01000178.1	RepeatMasker	Unknown	950907	951261	1914	+	.	ID="RND-6_FAMILY-108";Tend="1666";Tstart="1287";shortTE="F";uid="982bab62-9af0-49cf-a9f5-3934e8d300c7"
WOFM01000178.1	RepeatMasker	Unknown	861423	861775	2111	+	.	ID="RND-1_FAMILY-145";Tend="1153";Tstart="824";shortTE="F";uid="37d377a8-11c4-40ab-848b-a995c6b1f9e6"
WOFM01000178.1	RepeatMasker	Unknown	890457	890966	1682	+	.	ID="RND-5_FAMILY-246";Tend="1377";Tstart="984";shortTE="F";uid="664523be-708e-4512-b7ef-1d6813e37379"
WOFM01000178.1	RepeatMasker	Unknown	725151	725746	3361	+	.	ID="RND-1_FAMILY-693";Tend="1510";Tstart="932";shortTE="F";uid="1813deff-f065-42a2-8abf-b1eccb8b0706"
WOFM01000178.1	RepeatMasker	LTR/Pao	176004	186621	87990	+	.	ID="RND-5_FAMILY-4697";Tend="10956";Tstart="232";shortTE="F";uid="94119a40-ad39-45f4-980e-87208b693279"
WOFM01000178.1	RepeatMasker	LTR/Gypsy	614879	615115	562	+	.	ID="GYPSY-24_DEL-I";Tend="2820";Tstart="2608";shortTE="F";uid="06c8710f-ed17-481b-85d5-d69ea1631f7a"
WOFM01000178.1	RepeatMasker	Unknown	881565	882001	1960	+	.	ID="RND-1_FAMILY-39";Tend="1598";Tstart="1175";shortTE="F";uid="3752a858-72ef-44d0-b625-776a43d14933"
WOFM01000178.1	RepeatMasker	Unknown	623028	623364	1117	+	.	ID="RND-6_FAMILY-9706";Tend="1211";Tstart="877";shortTE="F";uid="24ff8746-9bf9-400a-8fb1-34456bcca058"
WOFM01000178.1	RepeatMasker	DNA/TcMar-m44	212714	212915	1136	+	.	ID="RND-1_FAMILY-929";Tend="1137";Tstart="927";shortTE="F";uid="070658d2-27e8-48ac-8678-673a8da2b5ab"
WOFM01000178.1	RepeatMasker	Unknown	750735	751764	6175	+	.	ID="RND-6_FAMILY-2382";Tend="2199";Tstart="1140";shortTE="F";uid="ff5f830f-f457-4f5f-86ef-3d386b3c56b4"
WOFM01000178.1	RepeatMasker	Unknown	67281	67843	2233	+	.	ID="RND-5_FAMILY-4056";Tend="1532";Tstart="1002";shortTE="F";uid="ea058599-a3cc-4a53-b9e0-49127628d0c1"
WOFM01000178.1	RepeatMasker	Unknown	680141	680842	3652	+	.	ID="RND-1_FAMILY-52";Tend="1589";Tstart="943";shortTE="F";uid="2dc4d497-4318-4b5d-a29d-10359e19fb24"
WOFM01000178.1	RepeatMasker	RC/Helitron	269596	269701	538	+	.	ID="RND-6_FAMILY-1361";Tend="1413";Tstart="1308";shortTE="F";uid="7cfb240c-7817-4864-a1f4-f55d40516833"
WOFM01000178.1	RepeatMasker	DNA/TcMar-Mariner	774030	774362	528	+	.	ID="RND-5_FAMILY-138";Tend="2175";Tstart="1862";shortTE="F";uid="58de93e5-bf5e-4397-84ba-49c9b625625c"
WOFM01000178.1	RepeatMasker	Unknown	672421	672983	1941	+	.	ID="RND-1_FAMILY-258";Tend="1461";Tstart="920";shortTE="F";uid="be988454-68ab-40b6-9de6-d1726436f086"
WOFM01000178.1	RepeatMasker	Unknown	56020	56397	2540	+	.	ID="RND-1_FAMILY-133";Tend="1343";Tstart="964";shortTE="F";uid="861aedcb-5e61-4b14-83c5-54dcea232ac1"
WOFM01000178.1	RepeatMasker	LTR/Copia	4498	4817	2524	+	.	ID="RND-6_FAMILY-1429";Tend="6970";Tstart="6651";shortTE="F";uid="7e62d08d-6cfa-470f-906d-4ae5e1d4c6b5"
WOFM01000178.1	RepeatMasker	DNA/Sola-2	73012	74360	7460	+	.	ID="RND-5_FAMILY-2736";Tend="2122";Tstart="831";shortTE="F";uid="d8c1ad61-85e6-485a-a7b8-448e6956ed4f"
WOFM01000178.1	RepeatMasker	Unknown	70094	70226	901	+	.	ID="RND-1_FAMILY-247";Tend="1345";Tstart="1218";shortTE="F";uid="fef7a01f-9a34-4113-bdfc-ee802c0863a6"
WOFM01000178.1	RepeatMasker	DNA/Kolobok-T2	539457	539817	967	+	.	ID="RND-4_FAMILY-21";Tend="7759";Tstart="7420";shortTE="F";uid="9529b442-1188-4263-b787-ebaeb0d10ff2"
WOFM01000178.1	RepeatMasker	Unknown	151821	151925	558	+	.	ID="RND-5_FAMILY-1744";Tend="1678";Tstart="1573";shortTE="F";uid="343c0c79-3583-4144-b47a-75b57c296592"
WOFM01000178.1	RepeatMasker	Unknown	983531	984108	2799	+	.	ID="RND-5_FAMILY-1347";Tend="1610";Tstart="1040";shortTE="F";uid="4d3524d2-2f24-4f0e-ac22-6ab3f5e1e6ef"
WOFM01000178.1	RepeatMasker	Unknown	389959	390333	2155	+	.	ID="RND-1_FAMILY-554";Tend="1337";Tstart="968";shortTE="F";uid="436aa8ac-59c9-4f3a-97b3-166aa2cfeeb3"
WOFM01000178.1	RepeatMasker	LTR/Pao	998709	999615	5248	+	.	ID="RND-1_FAMILY-408";Tend="5365";Tstart="4451";shortTE="F";uid="01ee772c-a18d-418b-9d41-df7331f61142"
WOFM01000178.1	RepeatMasker	DNA/TcMar-Tc1	987888	988061	722	+	.	ID="RND-1_FAMILY-649";Tend="1639";Tstart="1471";shortTE="F";uid="0ce506c7-2fa0-4211-bcda-7f79ed3e33b9"
WOFM01000178.1	RepeatMasker	DNA	332612	332771	997	+	.	ID="RND-5_FAMILY-4767";Tend="1050";Tstart="896";shortTE="F";uid="d2ef6533-c694-49f3-a01e-edc58e05577a"
WOFM01000178.1	RepeatMasker	LTR/Gypsy	994034	995330	4191	+	.	ID="RND-1_FAMILY-150";Tend="3092";Tstart="1762";shortTE="F";uid="c2931782-29de-4e2b-a177-8c73bfe92b30"
WOFM01000178.1	RepeatMasker	RC/Helitron	160957	161873	4642	+	.	ID="RND-5_FAMILY-2749";Tend="1842";Tstart="912";shortTE="F";uid="461f310c-51d6-4fe0-886d-fa9f8342b3c8"
WOFM01000178.1	RepeatMasker	Unknown	455535	455824	1621	+	.	ID="RND-4_FAMILY-449";Tend="1228";Tstart="945";shortTE="F";uid="2327e5b5-eabd-4650-a87b-6e1abcb80088"
WOFM01000178.1	RepeatMasker	RC/Helitron	173665	173771	593	+	.	ID="RND-1_FAMILY-232";Tend="1012";Tstart="907";shortTE="F";uid="5857ac09-c7e2-4d34-984f-3fc67c7ec469"
WOFM01000178.1	RepeatMasker	Unknown	541427	542272	2475	+	.	ID="RND-1_FAMILY-595";Tend="1694";Tstart="842";shortTE="F";uid="1f6b212d-3fac-422d-b4ba-72325ecb3726"
WOFM01000178.1	RepeatMasker	DNA/Academ-1	112673	112821	723	+	.	ID="rnd-5_family-478";Tend="1593";Tstart="1382";shortTE="F";uid="708984a6-7c98-4cd2-8ebf-e91f20ac320f"
WOFM01000178.1	RepeatMasker	Unknown	186627	186812	516	+	.	ID="RND-5_FAMILY-487";Tend="1224";Tstart="1039";shortTE="F";uid="0f68d5f8-3110-4d08-b1b2-d47461cbdf0d"
WOFM01000178.1	RepeatMasker	Unknown	309863	310027	712	+	.	ID="RND-4_FAMILY-2415";Tend="817";Tstart="644";shortTE="F";uid="cdb93b7d-d751-4a9a-9a7b-96f61014abcf"
WOFM01000178.1	RepeatMasker	Unknown	79734	79892	838	+	.	ID="RND-6_FAMILY-1607";Tend="1364";Tstart="1212";shortTE="F";uid="d87aaf4a-ea50-4eb0-8fca-75c3bb9420fb"
WOFM01000178.1	RepeatMasker	Unknown	710454	711028	3132	+	.	ID="RND-4_FAMILY-84";Tend="1479";Tstart="936";shortTE="F";uid="9552dabb-e8a9-46b0-8062-d5551444052d"
WOFM01000178.1	RepeatMasker	Unknown	237943	238240	1698	+	.	ID="RND-5_FAMILY-3179";Tend="1199";Tstart="906";shortTE="F";uid="4976217a-4cde-4cf0-92bd-387b0298624d"
WOFM01000178.1	RepeatMasker	Unknown	700471	700847	439	+	.	ID="RND-1_FAMILY-449";Tend="1582";Tstart="1190";shortTE="F";uid="481a94d4-a7a3-4607-926f-28cb95ce8084"
WOFM01000178.1	RepeatMasker	Unknown	853782	854026	1570	+	.	ID="RND-5_FAMILY-1266";Tend="827";Tstart="586";shortTE="F";uid="5ea8aa39-a4c4-47ab-ba51-e0fbec975472"
WOFM01000178.1	RepeatMasker	LTR/Gypsy	44221	44503	572	+	.	ID="RND-6_FAMILY-127";Tend="2124";Tstart="1859";shortTE="F";uid="03763c03-9311-4f81-9cfd-556c2ac5c173"
WOFM01000178.1	RepeatMasker	Unknown	474045	474170	408	+	.	ID="RND-5_FAMILY-7107";Tend="1228";Tstart="1121";shortTE="F";uid="58ff7825-b805-4002-9947-86b489bf19b2"
WOFM01000178.1	RepeatMasker	Unknown	975546	975813	897	+	.	ID="RND-1_FAMILY-657";Tend="1186";Tstart="896";shortTE="F";uid="b3db17bd-7ea8-43f1-a05d-9509c5a11a88"
WOFM01000178.1	RepeatMasker	Unknown	728773	728932	452	+	.	ID="RND-6_FAMILY-10513";Tend="1118";Tstart="956";shortTE="F";uid="cde9eec6-dc13-48a3-921c-2b50657fcb9c"
WOFM01000178.1	RepeatMasker	Unknown	497055	497228	1079	+	.	ID="RND-1_FAMILY-247";Tend="1344";Tstart="1169";shortTE="F";uid="f5725497-ed6c-43f1-86f5-69859ba0e340"
WOFM01000178.1	RepeatMasker	LTR/Pao	169912	171542	13997	+	.	ID="RND-1_FAMILY-506";Tend="8299";Tstart="6672";shortTE="F";uid="21370ca3-0586-4313-bf07-27f8fac60a7c"
WOFM01000178.1	RepeatMasker	Unknown	974316	975019	2854	+	.	ID="RND-3_FAMILY-764";Tend="1812";Tstart="1021";shortTE="F";uid="ddfa99f3-cefa-4fcd-86e0-7e49540fd825"
WOFM01000178.1	RepeatMasker	LINE/L1	988059	988533	4191	+	.	ID="RND-1_FAMILY-965";Tend="1391";Tstart="917";shortTE="F";uid="063d9d91-60c7-458c-8ce7-43affa17bd07"
WOFM01000178.1	RepeatMasker	Unknown	383018	383209	768	+	.	ID="RND-6_FAMILY-341";Tend="2215";Tstart="2037";shortTE="F";uid="3b339480-9928-427f-8118-81f1583d8e47"
WOFM01000178.1	RepeatMasker	Unknown	361658	361925	1029	+	.	ID="RND-1_FAMILY-449";Tend="1255";Tstart="992";shortTE="F";uid="8a2ab981-10e0-48fc-9908-f039d391afa1"
WOFM01000178.1	RepeatMasker	Unknown	715516	715981	2048	+	.	ID="RND-1_FAMILY-26";Tend="1393";Tstart="918";shortTE="F";uid="7c2e5ab5-1fd9-43a7-9f14-bbcc9398b3ce"
WOFM01000178.1	RepeatMasker	Unknown	102212	102662	1777	+	.	ID="RND-1_FAMILY-131";Tend="1414";Tstart="943";shortTE="F";uid="abf95e39-448e-4197-baaf-c524bd4c94b4"
WOFM01000178.1	RepeatMasker	Unknown	972567	973025	2172	+	.	ID="RND-3_FAMILY-526";Tend="1365";Tstart="956";shortTE="F";uid="1a9c9cc1-e2e6-42b4-b4c8-31698a2cb024"
WOFM01000178.1	RepeatMasker	Unknown	617779	618369	2433	+	.	ID="RND-5_FAMILY-2131";Tend="1457";Tstart="862";shortTE="F";uid="5701ed3e-580b-4bfc-afa0-143bb2eaddaa"
WOFM01000178.1	RepeatMasker	Unknown	380719	381310	2904	+	.	ID="RND-6_FAMILY-341";Tend="1481";Tstart="868";shortTE="F";uid="53882638-def0-4b1d-ac82-7a4c0d80725b"
WOFM01000178.1	RepeatMasker	Unknown	969981	970209	483	+	.	ID="RND-5_FAMILY-2675";Tend="1211";Tstart="1015";shortTE="F";uid="01e56612-7ffb-4465-bbda-6663cf23b855"
WOFM01000178.1	RepeatMasker	Unknown	450490	450613	678	+	.	ID="RND-4_FAMILY-9";Tend="996";Tstart="882";shortTE="F";uid="c59dea97-11d5-4362-b505-2f13134f9616"
WOFM01000178.1	RepeatMasker	Unknown	77715	78230	1894	+	.	ID="RND-1_FAMILY-10";Tend="1721";Tstart="1136";shortTE="F";uid="42037533-8de7-4032-ae12-a341ac5a4e97"
WOFM01000178.1	RepeatMasker	LTR/Copia	770050	770918	6509	+	.	ID="RND-6_FAMILY-1982";Tend="4453";Tstart="3618";shortTE="F";uid="d390cbce-9fb0-49ff-b5a9-7d3f83e823df"
WOFM01000178.1	RepeatMasker	Unknown	945062	945204	906	+	.	ID="RND-1_FAMILY-27";Tend="901";Tstart="758";shortTE="F";uid="b62c9d66-633a-41d4-953b-84c8351925d4"
WOFM01000178.1	RepeatMasker	Unknown	535793	536393	5223	+	.	ID="RND-6_FAMILY-1899";Tend="6607";Tstart="6007";shortTE="F";uid="fa3e8f2e-43e2-4777-8721-43319b5187ac"
WOFM01000178.1	RepeatMasker	Unknown	1008017	1008550	1533	+	.	ID="RND-2_FAMILY-36";Tend="1772";Tstart="779";shortTE="F";uid="c68a2cf1-f136-4f58-95fd-0672c36aaba4"
WOFM01000178.1	RepeatMasker	Unknown	389393	389602	1376	+	.	ID="RND-1_FAMILY-938";Tend="1160";Tstart="951";shortTE="F";uid="d048c9da-801b-487e-aff9-b4c91f0b596e"
WOFM01000178.1	RepeatMasker	Unknown	458768	458873	482	+	.	ID="RND-4_FAMILY-492";Tend="1032";Tstart="889";shortTE="F";uid="cf02486e-fefc-438d-9efa-e63008d61a8d"
WOFM01000178.1	RepeatMasker	Unknown	211206	211314	467	+	.	ID="RND-6_FAMILY-532";Tend="1383";Tstart="1270";shortTE="F";uid="0c16820c-29d8-4997-a5d4-4e1781a9eb7e"
WOFM01000178.1	RepeatMasker	DNA/Crypton-I	331586	331885	1410	+	.	ID="RND-1_FAMILY-254";Tend="1211";Tstart="943";shortTE="F";uid="6e6c6627-d52c-44c4-9dae-ce7cbe7a6aaa"
WOFM01000178.1	RepeatMasker	Unknown	104924	105240	1136	+	.	ID="RND-1_FAMILY-58";Tend="1255";Tstart="957";shortTE="F";uid="c755fa97-dc8c-43b8-87ac-deb34a5aa7a7"
WOFM01000178.1	RepeatMasker	LTR/Copia	5429	11205	39571	+	.	ID="RND-6_FAMILY-1429";Tend="6908";Tstart="1140";shortTE="F";uid="b8167cb1-f2db-45f6-8860-695af4d60df4"
WOFM01000178.1	RepeatMasker	RC/Helitron	653427	653687	1221	+	.	ID="RND-4_FAMILY-590";Tend="1367";Tstart="1092";shortTE="F";uid="d5d303d3-1e2a-45d2-8e03-c71f8417df00"
WOFM01000178.1	RepeatMasker	LTR/Gypsy	397838	405699	62765	+	.	ID="RND-1_FAMILY-150";Tend="8010";Tstart="169";shortTE="F";uid="9f253097-9851-42ef-9331-64cc811002c2"
WOFM01000178.1	RepeatMasker	Unknown	474330	474516	667	+	.	ID="RND-5_FAMILY-7107";Tend="1898";Tstart="1730";shortTE="F";uid="b697d731-c61e-4ef7-a8a9-62a4fee91723"
WOFM01000178.1	RepeatMasker	LTR/Pao	1000046	1000693	3249	+	.	ID="RND-1_FAMILY-408";Tend="5990";Tstart="5369";shortTE="F";uid="7aeaf31a-379b-4048-8aa5-834cea26744d"
WOFM01000178.1	RepeatMasker	RC/Helitron	673090	673388	1456	+	.	ID="RND-1_FAMILY-232";Tend="1294";Tstart="958";shortTE="F";uid="bdea0cc4-c55d-4dd9-a191-74d8c2e29f18"
WOFM01000178.1	RepeatMasker	Unknown	172601	173114	3275	+	.	ID="RND-6_FAMILY-2894";Tend="1518";Tstart="982";shortTE="F";uid="43ea3099-c693-42f0-9ce7-d9f4455076ae"
WOFM01000178.1	RepeatMasker	Unknown	574099	574320	1087	+	.	ID="RND-6_FAMILY-8361";Tend="1167";Tstart="973";shortTE="F";uid="bcb753da-668c-4757-a096-c065a2f1bb7c"
WOFM01000178.1	RepeatMasker	Unknown	896757	896885	791	+	.	ID="RND-1_FAMILY-58";Tend="1080";Tstart="957";shortTE="F";uid="d378c23e-e755-4372-acfc-88bac72e9927"
WOFM01000178.1	RepeatMasker	Unknown	985506	985668	517	+	.	ID="RND-3_FAMILY-565";Tend="1471";Tstart="1293";shortTE="F";uid="c237db10-cb2b-4b63-bd11-0f73d979f9ab"
WOFM01000178.1	RepeatMasker	Unknown	197431	197695	739	+	.	ID="RND-6_FAMILY-5309";Tend="2492";Tstart="2216";shortTE="F";uid="369cdf97-7020-4df8-924c-c09839350228"
WOFM01000178.1	RepeatMasker	Unknown	857621	857773	960	+	.	ID="RND-1_FAMILY-247";Tend="1345";Tstart="1193";shortTE="F";uid="c35ea912-56a0-45bd-b317-04472b03c496"
WOFM01000178.1	RepeatMasker	DNA/TcMar-Tc1	590711	590922	733	+	.	ID="RND-6_FAMILY-1200";Tend="1207";Tstart="966";shortTE="F";uid="8b0060df-7f13-4a13-9afe-0810825080d1"
WOFM01000178.1	RepeatMasker	LTR/Gypsy	395808	397849	13937	+	.	ID="RND-4_FAMILY-463";Tend="2342";Tstart="316";shortTE="F";uid="4a85e081-7aa7-4f61-b89f-9a7ae76b0493"
WOFM01000178.1	RepeatMasker	Unknown	417019	417173	1315	+	.	ID="RND-5_FAMILY-677";Tend="1522";Tstart="1367";shortTE="F";uid="61047c83-e507-4ea8-b794-f92dda79cc11"
WOFM01000178.1	RepeatMasker	Unknown	149487	149947	1095	+	.	ID="RND-1_FAMILY-832";Tend="3026";Tstart="2674";shortTE="F";uid="f3729e1f-ebc6-4547-bf80-be02f1cad5f9"
WOFM01000178.1	RepeatMasker	Unknown	513378	513509	563	+	.	ID="RND-4_FAMILY-2362";Tend="991";Tstart="860";shortTE="F";uid="18ac7c9c-79a2-47d2-b4b3-344c9e80d267"
WOFM01000178.1	RepeatMasker	LTR/Gypsy	833298	837131	29508	+	.	ID="RND-4_FAMILY-463";Tend="7273";Tstart="3457";shortTE="F";uid="aa7ebf99-fea3-404e-bd32-208b90ef144e"
WOFM01000178.1	RepeatMasker	LTR/Pao	186856	188386	7585	+	.	ID="RND-6_FAMILY-3130";Tend="5645";Tstart="4107";shortTE="F";uid="5bb7bae7-4fab-4868-ad15-3cd83dbd4c4e"
WOFM01000178.1	RepeatMasker	LTR/Gypsy	735962	736190	858	+	.	ID="GYPSY-24_DEL-I";Tend="2813";Tstart="2593";shortTE="F";uid="330835e1-5af9-4cf4-8a70-7e259dc5ac67"
WOFM01000178.1	RepeatMasker	Unknown	122751	122978	1281	+	.	ID="RND-4_FAMILY-2443";Tend="1198";Tstart="953";shortTE="F";uid="4c275fd5-dbcd-4daa-a5a5-0bb9bc12baa4"
WOFM01000178.1	RepeatMasker	LTR/Gypsy	1029434	1029537	467	+	.	ID="GYPSY-24_DEL-I";Tend="2817";Tstart="2714";shortTE="F";uid="186fff30-712b-4662-af58-d4d45b20e52a"
WOFM01000178.1	RepeatMasker	LTR/Gypsy	325335	327700	6399	+	.	ID="RND-6_FAMILY-1313";Tend="5547";Tstart="3134";shortTE="F";uid="f75c588d-06fb-4c82-8e14-cc1995b6be15"
WOFM01000178.1	RepeatMasker	LTR/Copia	84858	91814	36732	+	.	ID="RND-3_FAMILY-470";Tend="7822";Tstart="774";shortTE="F";uid="3c3187a5-910d-425d-b5cc-b68959caa876"
WOFM01000178.1	RepeatMasker	LTR/Gypsy	1	373	2982	+	.	ID="RND-1_FAMILY-83";Tend="1537";Tstart="1163";shortTE="F";uid="c56f5cc6-16c5-4c3a-b9b5-2ea3aeed1e48"
WOFM01000178.1	RepeatMasker	LTR/Gypsy	837446	837640	1440	+	.	ID="RND-4_FAMILY-463";Tend="7443";Tstart="7255";shortTE="F";uid="977d1bd4-a3c2-4037-9413-640fd5b299ca"
WOFM01000178.1	RepeatMasker	DNA/Crypton-I	197938	198290	1152	+	.	ID="RND-6_FAMILY-470";Tend="1590";Tstart="1209";shortTE="F";uid="30f1db99-3550-4630-b762-453533769b98"
WOFM01000178.1	RepeatMasker	Unknown	954272	954594	2549	+	.	ID="RND-1_FAMILY-811";Tend="1256";Tstart="938";shortTE="F";uid="6f6c19b0-6a35-404e-90fe-4e567a5e414b"
WOFM01000178.1	RepeatMasker	Unknown	426609	426817	1285	+	.	ID="RND-5_FAMILY-1247";Tend="1117";Tstart="907";shortTE="F";uid="5ac1cf3d-88b5-46af-a84f-11d36d701542"
WOFM01000178.1	RepeatMasker	Unknown	338257	338385	1025	+	.	ID="RND-1_FAMILY-500";Tend="1367";Tstart="1239";shortTE="F";uid="3ca1c7d3-2fd0-43ec-b2e5-b6fa80c770b8"
WOFM01000178.1	RepeatMasker	LTR/Copia	998142	998713	1741	+	.	ID="RND-6_FAMILY-1429";Tend="736";Tstart="161";shortTE="F";uid="35ca100c-d293-4c92-9833-86f677649f90"
WOFM01000178.1	RepeatMasker	Unknown	826809	827126	2249	+	.	ID="RND-6_FAMILY-1824";Tend="1265";Tstart="954";shortTE="F";uid="240b7096-d5c4-4766-affe-17b0813e178f"
WOFM01000178.1	RepeatMasker	Unknown	173149	173295	559	+	.	ID="RND-4_FAMILY-1923";Tend="1280";Tstart="1137";shortTE="F";uid="d34f1f5c-2095-418a-abdd-1f3ccf7b2141"
WOFM01000178.1	RepeatMasker	Unknown	916892	917180	1692	+	.	ID="RND-1_FAMILY-146";Tend="1148";Tstart="875";shortTE="F";uid="fa69b6eb-3889-4155-b5fd-184a068a6d55"
WOFM01000178.1	RepeatMasker	Unknown	934553	934698	693	+	.	ID="RND-6_FAMILY-108";Tend="1377";Tstart="1202";shortTE="F";uid="7ba88561-f759-4711-bd94-05a4a2845a33"
WOFM01000178.1	RepeatMasker	Unknown	358302	358455	881	+	.	ID="RND-1_FAMILY-178";Tend="1266";Tstart="1118";shortTE="F";uid="d65da0ad-4f3b-4c84-85b6-2056b5c5ea40"
WOFM01000178.1	RepeatMasker	Unknown	308862	309099	1712	+	.	ID="RND-6_FAMILY-5582";Tend="1105";Tstart="868";shortTE="F";uid="dc189dd9-c6ed-4342-92e4-59f2ecb53b6e"
WOFM01000178.1	RepeatMasker	Unknown	279721	281000	2779	+	.	ID="RND-1_FAMILY-871";Tend="2988";Tstart="801";shortTE="F";uid="3b3bb4b2-5319-426a-9c92-8dae60cf14c9"
WOFM01000178.1	RepeatMasker	Unknown	368819	369170	1599	+	.	ID="RND-5_FAMILY-192";Tend="1280";Tstart="925";shortTE="F";uid="a7bc2769-95c0-4ad8-9bc9-13b8b94f573b"
WOFM01000178.1	RepeatMasker	Unknown	333826	334072	1305	+	.	ID="RND-1_FAMILY-679";Tend="1375";Tstart="1131";shortTE="F";uid="1d7d84a7-0e17-4ef8-90a1-66ac6653726c"
WOFM01000178.1	RepeatMasker	Unknown	355188	355602	2639	+	.	ID="RND-1_FAMILY-56";Tend="1283";Tstart="893";shortTE="F";uid="7be39fdf-3880-4b62-891a-acb29e7d3d9e"
WOFM01000178.1	RepeatMasker	Unknown	1041937	1042286	2489	+	.	ID="RND-6_FAMILY-2186";Tend="1073";Tstart="743";shortTE="F";uid="6aff749e-49ce-4f26-9d7a-632b997cbf56"
WOFM01000178.1	RepeatMasker	Unknown	664042	664316	627	+	.	ID="RND-1_FAMILY-159";Tend="1238";Tstart="997";shortTE="F";uid="d9ffd8de-5739-4462-ba8c-f5f04c64b601"
WOFM01000178.1	RepeatMasker	Unknown	54146	54385	1279	+	.	ID="RND-5_FAMILY-1913";Tend="1203";Tstart="964";shortTE="F";uid="254b93a0-f323-4a7d-8b6f-af41cc008194"
WOFM01000178.1	RepeatMasker	Unknown	191288	191391	456	+	.	ID="RND-5_FAMILY-2648";Tend="1115";Tstart="1013";shortTE="F";uid="d4a6224c-d9d7-47c0-9492-8e761d041503"
WOFM01000178.1	RepeatMasker	Unknown	716385	716775	1369	+	.	ID="RND-5_FAMILY-762";Tend="777";Tstart="397";shortTE="F";uid="7a2d3322-fb98-42bc-8b7d-c4e4e2678990"
WOFM01000178.1	RepeatMasker	Unknown	424312	424490	1087	+	.	ID="RND-1_FAMILY-175";Tend="1045";Tstart="867";shortTE="F";uid="28a0e9b2-4b4f-47c0-b846-dc7fabddfaca"
WOFM01000178.1	RepeatMasker	LTR/Gypsy	695687	696262	2060	+	.	ID="RND-5_FAMILY-1723";Tend="504";Tstart="16";shortTE="F";uid="0411e346-ac01-4400-b750-077ebec97b9e"
WOFM01000178.1	RepeatMasker	Unknown	996582	996829	1468	+	.	ID="RND-6_FAMILY-134";Tend="6054";Tstart="5791";shortTE="F";uid="63ba786e-8152-47c9-8987-de41a64ad06a"
WOFM01000178.1	RepeatMasker	DNA/TcMar-Mariner	801595	801920	2274	+	.	ID="RND-6_FAMILY-9025";Tend="2028";Tstart="1703";shortTE="F";uid="998861a4-5f86-479f-9329-c59918017c86"
WOFM01000178.1	RepeatMasker	LTR/Copia	16627	16832	1374	+	.	ID="RND-1_FAMILY-770";Tend="5995";Tstart="5739";shortTE="F";uid="4ba6a60b-6388-4601-a9d4-24f3f3232356"
WOFM01000178.1	RepeatMasker	Unknown	961688	962592	6282	+	.	ID="RND-1_FAMILY-139";Tend="1759";Tstart="893";shortTE="F";uid="b62453a7-72b7-4e4e-97dd-b14a7e9ed969"
WOFM01000178.1	RepeatMasker	Unknown	507851	508020	625	+	.	ID="RND-5_FAMILY-784";Tend="1655";Tstart="1488";shortTE="F";uid="7c6831f3-5574-4e60-9842-c37e989dfacd"
WOFM01000178.1	RepeatMasker	Unknown	201666	201904	1685	+	.	ID="RND-1_FAMILY-1111";Tend="1245";Tstart="978";shortTE="F";uid="9d157ae0-1741-4acf-8c84-a0020e383973"
WOFM01000178.1	RepeatMasker	DNA/Maverick	827428	832784	29751	+	.	ID="RND-6_FAMILY-3885";Tend="6021";Tstart="761";shortTE="F";uid="42b77a2d-9d54-43f3-baf6-1b5f8fc3a896"
WOFM01000178.1	RepeatMasker	Unknown	113302	113468	1529	+	.	ID="RND-6_FAMILY-1182";Tend="1521";Tstart="983";shortTE="F";uid="cc780c21-f41d-49cf-8be0-752da43f08ea"
WOFM01000178.1	RepeatMasker	Unknown	34123	34701	4691	+	.	ID="RND-1_FAMILY-105";Tend="1432";Tstart="854";shortTE="F";uid="25da7440-c77d-41e4-b310-5408b57f0973"
WOFM01000178.1	RepeatMasker	DNA	369425	369556	476	+	.	ID="RND-1_FAMILY-134";Tend="1295";Tstart="1175";shortTE="F";uid="092e2dbf-e151-45c8-83cc-5dc732eb00a4"
WOFM01000178.1	RepeatMasker	RC/Helitron	945193	945519	2710	+	.	ID="RND-1_FAMILY-636";Tend="1295";Tstart="969";shortTE="F";uid="46829d0a-255d-484c-ac0b-692107cc4a50"
WOFM01000178.1	RepeatMasker	LTR/Copia	757797	758101	2134	+	.	ID="RND-6_FAMILY-1982";Tend="4445";Tstart="4167";shortTE="F";uid="62cabb40-36dd-4212-8128-6052ff64a927"
WOFM01000178.1	RepeatMasker	Unknown	737703	737916	842	+	.	ID="RND-1_FAMILY-34";Tend="1140";Tstart="920";shortTE="F";uid="51096b3b-5bc0-41a4-8481-7ee56c1cc51e"
WOFM01000178.1	RepeatMasker	Unknown	395510	395811	2153	+	.	ID="RND-1_FAMILY-178";Tend="1266";Tstart="965";shortTE="F";uid="d3b932e6-0511-4ed9-99ee-e72e70461043"
WOFM01000178.1	RepeatMasker	Unknown	483941	484068	429	+	.	ID="RND-6_FAMILY-671";Tend="1066";Tstart="943";shortTE="F";uid="7282f574-8187-476e-a715-db423e80c2e0"
WOFM01000178.1	RepeatMasker	Unknown	194249	194426	1233	+	.	ID="RND-1_FAMILY-264";Tend="1116";Tstart="939";shortTE="F";uid="01b67d14-b4cc-4b3c-9596-31a766f469fd"
WOFM01000178.1	RepeatMasker	Unknown	636818	637320	1800	+	.	ID="RND-5_FAMILY-192";Tend="1425";Tstart="931";shortTE="F";uid="3a58b456-0dff-40ba-b8ae-6f54b2526f8a"
WOFM01000178.1	RepeatMasker	LTR/Pao	996828	998083	6638	+	.	ID="RND-1_FAMILY-408";Tend="4044";Tstart="2770";shortTE="F";uid="9aeb11a6-0faa-4363-ad09-cd7500ff106c"
WOFM01000178.1	RepeatMasker	Unknown	52356	52560	1556	+	.	ID="RND-1_FAMILY-70";Tend="1173";Tstart="969";shortTE="F";uid="00d41c7a-c4f0-4fc8-b329-7b9221a111e6"
WOFM01000178.1	RepeatMasker	Unknown	729170	729419	523	+	.	ID="RND-6_FAMILY-1731";Tend="1496";Tstart="1268";shortTE="F";uid="5ce97e24-5dcb-4b41-919d-00744d5aa618"
WOFM01000178.1	RepeatMasker	Unknown	971571	971818	404	+	.	ID="RND-6_FAMILY-5102";Tend="1924";Tstart="1700";shortTE="F";uid="b300c815-df2a-4952-ac96-a641a946ae3f"
WOFM01000178.1	RepeatMasker	LTR/Gypsy	106226	107805	45349	+	.	ID="RND-1_FAMILY-845";Tend="2614";Tstart="956";shortTE="F";uid="b7f55239-8a1f-4e78-93f7-a7891e9c5f1b"
WOFM01000178.1	RepeatMasker	Unknown	874034	874863	6625	+	.	ID="RND-6_FAMILY-596";Tend="1786";Tstart="959";shortTE="F";uid="63a93a3d-a9c5-4d41-b8c2-ab3f5bbd7b13"
WOFM01000178.1	RepeatMasker	DNA	493892	493994	531	+	.	ID="RND-5_FAMILY-3205";Tend="1186";Tstart="1088";shortTE="F";uid="b43236fc-9767-46a0-9e21-99f27cfacb30"
WOFM01000178.1	RepeatMasker	Unknown	424506	424752	1312	+	.	ID="RND-5_FAMILY-2154";Tend="1212";Tstart="957";shortTE="F";uid="f19db753-290e-4a2d-b368-adb5d6602553"
WOFM01000178.1	RepeatMasker	Unknown	892189	892434	1326	+	.	ID="RND-5_FAMILY-2154";Tend="1195";Tstart="952";shortTE="F";uid="eedecd64-b02d-4447-b9e6-cbf378e35556"
WOFM01000178.1	RepeatMasker	DNA/hAT-Blackjack	392975	393422	969	+	.	ID="RND-5_FAMILY-3276";TEgroup="ctg_86%7CRND-5_FAMILY-3276%7C1";Tend="1272";Tstart="624";shortTE="F";uid="c1ee3755-019d-4889-9717-cf7d7942769e"
WOFM01000178.1	RepeatMasker	Unknown	900917	901042	503	+	.	ID="RND-6_FAMILY-756";Tend="1035";Tstart="909";shortTE="F";uid="5a9717e2-3da5-49e2-86ce-2611d0f29ae4"
WOFM01000178.1	RepeatMasker	LTR/Gypsy	405799	409554	27183	+	.	ID="RND-4_FAMILY-463";Tend="7444";Tstart="3711";shortTE="F";uid="75bbc2fd-bf0a-444f-9eae-9ecc86157fcc"
WOFM01000178.1	RepeatMasker	Unknown	960383	960569	1183	+	.	ID="RND-1_FAMILY-70";Tend="1165";Tstart="996";shortTE="F";uid="20d0d234-1714-4c37-bc50-f77cf16b5d4e"
WOFM01000178.1	RepeatMasker	LTR/Gypsy	422351	422979	5088	+	.	ID="RND-1_FAMILY-55";Tend="1600";Tstart="968";shortTE="F";uid="4dbed705-0f63-43ea-acad-662ea065c3ef"
WOFM01000178.1	RepeatMasker	Unknown	522712	522995	1729	+	.	ID="RND-1_FAMILY-825";Tend="1332";Tstart="1057";shortTE="F";uid="760bd692-974e-4189-9d3c-d05fab01118c"
WOFM01000178.1	RepeatMasker	Unknown	421812	422048	1590	+	.	ID="RND-6_FAMILY-5582";Tend="1111";Tstart="875";shortTE="F";uid="cb05659d-9a63-4a8c-9a50-4ffaa1cecd4f"
WOFM01000178.1	RepeatMasker	Unknown	753519	755460	3468	+	.	ID="RND-6_FAMILY-691";Tend="4012";Tstart="2091";shortTE="F";uid="bc991728-606d-4d05-b771-91381ab5dc4a"
WOFM01000178.1	RepeatMasker	LTR/Copia	875244	876332	3408	+	.	ID="RND-1_FAMILY-329";Tend="4883";Tstart="3783";shortTE="F";uid="d0055a2a-83bc-4745-848e-57ac46f99426"
WOFM01000178.1	RepeatMasker	RC/Helitron	814842	815058	1851	+	.	ID="RND-4_FAMILY-1280";Tend="1241";Tstart="1025";shortTE="F";uid="00c72233-4e16-4a90-8a34-ebea8d92aed7"
WOFM01000178.1	RepeatMasker	LINE/L2	500527	500636	430	+	.	ID="RND-1_FAMILY-250";Tend="849";Tstart="739";shortTE="F";uid="9bca83c9-3dc5-493f-a7e7-9d4a42cf8867"
WOFM01000178.1	RepeatMasker	Unknown	650679	651619	3963	+	.	ID="RND-1_FAMILY-27";Tend="2466";Tstart="1514";shortTE="F";uid="2e387d37-ddd4-4343-b1b2-7cc25f97b839"
WOFM01000178.1	RepeatMasker	Unknown	409597	409848	1999	+	.	ID="RND-5_FAMILY-677";Tend="1213";Tstart="962";shortTE="F";uid="2f07c454-feb0-4b47-b4d9-ba9d7e3b198f"
WOFM01000178.1	RepeatMasker	Unknown	357426	357664	1707	+	.	ID="RND-1_FAMILY-56";Tend="1397";Tstart="1159";shortTE="F";uid="160d4be9-a533-4df9-aba3-1eed419b9498"
WOFM01000178.1	RepeatMasker	LTR/Gypsy	837632	837755	778	+	.	ID="RND-5_FAMILY-3256";Tend="621";Tstart="497";shortTE="F";uid="47c52340-40b1-4606-9dc5-9d3aeb44d763"
WOFM01000178.1	RepeatMasker	Unknown	153628	153903	1854	+	.	ID="RND-6_FAMILY-2831";Tend="1229";Tstart="954";shortTE="F";uid="a57e359e-50cf-4552-8bcc-94cb114fd1a2"
WOFM01000178.1	RepeatMasker	Unknown	837758	837990	1662	+	.	ID="RND-5_FAMILY-3740";Tend="1184";Tstart="952";shortTE="F";uid="5e93d9f8-c732-4c5a-985d-38437bc44e50"
WOFM01000178.1	RepeatMasker	Unknown	953355	953560	783	+	.	ID="RND-5_FAMILY-123";Tend="3192";Tstart="2983";shortTE="F";uid="24ab4883-df41-4170-97c7-a877b5afba40"
WOFM01000178.1	RepeatMasker	Unknown	358688	359457	1172	+	.	ID="RND-1_FAMILY-811";TEgroup="ctg_86%7CRND-1_FAMILY-811%7C1";Tend="1603";Tstart="943";shortTE="F";uid="a0815f23-ef29-457d-b2ab-c8249c4a9ad9"
WOFM01000178.1	RepeatMasker	Unknown	796193	796741	4528	+	.	ID="RND-1_FAMILY-198";Tend="1470";Tstart="920";shortTE="F";uid="6e982968-d899-4535-9934-b30d7de3a6f0"
WOFM01000178.1	RepeatMasker	Unknown	336412	336692	1215	+	.	ID="RND-5_FAMILY-647";Tend="1200";Tstart="896";shortTE="F";uid="1c1ed345-fd27-4615-a3aa-f9835a377bcf"
WOFM01000178.1	RepeatMasker	LTR/Pao	489773	489987	1231	+	.	ID="RND-1_FAMILY-917";Tend="5627";Tstart="5414";shortTE="F";uid="8c407ca4-839d-40f8-ac0c-3c56ad88f45d"
WOFM01000178.1	RepeatMasker	Unknown	880755	881557	4474	+	.	ID="RND-6_FAMILY-1182";Tend="1766";Tstart="998";shortTE="F";uid="5ab91e8f-7892-4f88-a2be-c74a4ff72f0f"
WOFM01000178.1	RepeatMasker	Unknown	450985	451231	1169	+	.	ID="RND-4_FAMILY-1024";Tend="1314";Tstart="1041";shortTE="F";uid="d8615754-5c6c-4c62-993e-f8dca3ad7cf8"
WOFM01000178.1	RepeatMasker	DNA/hAT-Tip100	420457	420956	3724	+	.	ID="RND-5_FAMILY-679";Tend="1469";Tstart="970";shortTE="F";uid="962e2271-07a6-4557-86c2-d86c2712cbe2"
WOFM01000178.1	RepeatMasker	LTR/Gypsy	643270	648199	43796	+	.	ID="RND-1_FAMILY-723";Tend="5613";Tstart="758";shortTE="F";uid="8c028e47-8073-43d7-89dd-3d6fd2cb4aab"
WOFM01000178.1	RepeatMasker	LTR/Gypsy	282530	287525	41195	+	.	ID="RND-1_FAMILY-931";Tend="5869";Tstart="866";shortTE="F";uid="22e4133c-36b7-4ae8-80e0-9dae28244d1b"
WOFM01000178.1	RepeatMasker	Unknown	588271	588669	2545	+	.	ID="RND-6_FAMILY-8361";Tend="1552";Tstart="1161";shortTE="F";uid="27876a8b-3b3d-4717-8959-1a65c4b71096"
WOFM01000178.1	RepeatMasker	Unknown	803453	803782	2568	+	.	ID="RND-1_FAMILY-517";Tend="1252";Tstart="923";shortTE="F";uid="592371c8-c9b9-466c-a8ab-956a55f3129e"
WOFM01000178.1	RepeatMasker	DNA/Academ-1	57423	57924	3466	+	.	ID="RND-1_FAMILY-73";Tend="1329";Tstart="829";shortTE="F";uid="4831147d-4497-4e2b-a87d-268594072e30"
WOFM01000178.1	RepeatMasker	Unknown	195790	195997	1178	+	.	ID="RND-1_FAMILY-52";Tend="1206";Tstart="981";shortTE="F";uid="5b87db5a-d8e2-47be-bdb9-1953356bea41"
WOFM01000178.1	RepeatMasker	Unknown	66812	67078	671	+	.	ID="RND-5_FAMILY-129";Tend="1261";Tstart="985";shortTE="F";uid="e0b06f6b-0fd4-4347-97de-50d90da44050"
WOFM01000178.1	RepeatMasker	Unknown	749585	750518	4904	+	.	ID="RND-6_FAMILY-2382";Tend="1144";Tstart="269";shortTE="F";uid="b40916d9-0926-42b0-b1da-8aca731d538a"
WOFM01000178.1	RepeatMasker	DNA/hAT-Tip100	78625	78929	974	+	.	ID="RND-5_FAMILY-1758";Tend="1821";Tstart="1501";shortTE="F";uid="9b5fc43a-7256-4222-9be5-b055e99567d0"
WOFM01000178.1	RepeatMasker	Unknown	380230	380556	1719	+	.	ID="RND-6_FAMILY-341";Tend="887";Tstart="559";shortTE="F";uid="05c72842-eb05-446b-adf9-8ddfb4bdce12"
WOFM01000178.1	RepeatMasker	LTR/Copia	357957	358301	2913	+	.	ID="RND-1_FAMILY-393";Tend="1100";Tstart="756";shortTE="F";uid="f91e5e75-3193-4b91-b30d-57fe11fcf4bb"
WOFM01000178.1	RepeatMasker	RC/Helitron	383202	383654	2144	+	.	ID="RND-5_FAMILY-4613";Tend="1852";Tstart="1367";shortTE="F";uid="884f3b8b-4f59-46a8-b0a0-e3d75edda61b"
WOFM01000178.1	RepeatMasker	LTR/Pao	756096	756231	433	+	.	ID="RND-1_FAMILY-860";Tend="4300";Tstart="4172";shortTE="F";uid="a241dbba-e1e2-4d88-9367-c0ae60831079"
WOFM01000178.1	RepeatMasker	Unknown	601378	602474	11090	+	.	ID="RND-5_FAMILY-207";Tend="2746";Tstart="1118";shortTE="F";uid="76f8cfdc-ee03-407e-ade6-c8789309f621"
WOFM01000178.1	RepeatMasker	Unknown	919879	920041	737	+	.	ID="RND-6_FAMILY-5536";Tend="1165";Tstart="1011";shortTE="F";uid="31957106-8e4b-414b-b018-6d9f5dbb4d78"
WOFM01000178.1	RepeatMasker	DNA/hAT-Pegasus	121697	122377	3763	+	.	ID="RND-1_FAMILY-316";Tend="2533";Tstart="1838";shortTE="F";uid="ba865e0b-6cb2-47ef-b284-4710ce2f52c9"
WOFM01000178.1	RepeatMasker	Unknown	276848	277273	2313	+	.	ID="RND-1_FAMILY-825";Tend="1379";Tstart="959";shortTE="F";uid="843d736b-8db3-417f-90d2-f5b5390a2bed"
WOFM01000178.1	RepeatMasker	Unknown	771048	771261	649	+	.	ID="RND-1_FAMILY-852";Tend="1150";Tstart="974";shortTE="F";uid="f0f9e17d-2771-4623-a221-14e22377bc85"
WOFM01000178.1	RepeatMasker	Unknown	388547	388874	1915	+	.	ID="RND-1_FAMILY-657";Tend="1205";Tstart="889";shortTE="F";uid="933bcf3e-c0a7-4662-84d7-b69c6aa04807"
WOFM01000178.1	RepeatMasker	Unknown	642893	643072	893	+	.	ID="RND-1_FAMILY-139";Tend="1063";Tstart="886";shortTE="F";uid="49a52094-8c1b-4294-943f-dfa5b892cead"
WOFM01000178.1	RepeatMasker	LTR/Gypsy	786463	793940	61725	+	.	ID="RND-6_FAMILY-66";Tend="8752";Tstart="1264";shortTE="F";uid="fcd135b3-4a89-4409-b772-3cc9ed30a2af"
WOFM01000178.1	RepeatMasker	DNA/Kolobok-T2	595028	595145	410	+	.	ID="KOLOBOK-2_AP";Tend="579";Tstart="462";shortTE="F";uid="db38315d-6fc0-4e4b-a459-30b806c49438"
WOFM01000178.1	RepeatMasker	Unknown	56803	57118	1499	+	.	ID="RND-1_FAMILY-58";Tend="1229";Tstart="957";shortTE="F";uid="1452b272-8145-429d-aaca-84bc1cf5474e"
WOFM01000178.1	RepeatMasker	Unknown	467874	468112	1461	+	.	ID="RND-6_FAMILY-3154";Tend="1174";Tstart="929";shortTE="F";uid="4ced7480-37a5-4a16-9497-85e3365b4852"
WOFM01000178.1	RepeatMasker	Unknown	984114	985243	440	+	.	ID="RND-1_FAMILY-6";TEgroup="ctg_86%7CRND-1_FAMILY-6%7C1";Tend="1790";Tstart="1271";shortTE="F";uid="8a80752a-85a8-4b0b-a50c-53f2b884e629"
WOFM01000178.1	RepeatMasker	LTR/Copia	3579	3784	1369	+	.	ID="RND-1_FAMILY-770";Tend="5995";Tstart="5739";shortTE="F";uid="757993b2-f5b3-4f23-be03-9afd2cebcc85"
WOFM01000178.1	RepeatMasker	Unknown	310398	310512	536	+	.	ID="RND-1_FAMILY-175";Tend="980";Tstart="886";shortTE="F";uid="f61c80fe-966f-4f39-9089-21984147ed9a"
WOFM01000178.1	RepeatMasker	LTR/Gypsy	838380	851244	15192	+	.	ID="RND-4_FAMILY-373";TEgroup="ctg_86%7CRND-4_FAMILY-373%7C1";Tend="7823";Tstart="777";shortTE="F";uid="5d2910fd-2e62-4b7d-9d8b-f1e8026688a5"
WOFM01000178.1	RepeatMasker	Unknown	743900	744492	2450	+	.	ID="RND-2_FAMILY-36";Tend="1567";Tstart="973";shortTE="F";uid="26d07265-575b-4dcc-b5f4-56b3c21e1236"
WOFM01000178.1	RepeatMasker	Unknown	133326	133583	1234	+	.	ID="RND-6_FAMILY-2350";Tend="1216";Tstart="958";shortTE="F";uid="f41b49bd-60f6-40f9-9b25-b076b0c6c9a5"
WOFM01000178.1	RepeatMasker	Unknown	206945	207093	587	+	.	ID="RND-4_FAMILY-900";Tend="1633";Tstart="1489";shortTE="F";uid="d8dffb80-74af-482d-9684-aa630d030793"
WOFM01000178.1	RepeatMasker	Unknown	786178	786463	592	+	.	ID="RND-5_FAMILY-177";Tend="1245";Tstart="975";shortTE="F";uid="ee383b34-9a49-4649-8eea-9ba54d7b6a75"
WOFM01000178.1	RepeatMasker	Unknown	123206	123574	918	+	.	ID="RND-5_FAMILY-2648";TEgroup="ctg_86%7CRND-5_FAMILY-2648%7C1";Tend="1455";Tstart="861";shortTE="F";uid="c7910a6b-b021-49f7-9a7f-84984fe0c942"
WOFM01000178.1	RepeatMasker	Unknown	158291	159862	6507	+	.	ID="RND-1_FAMILY-924";Tend="2457";Tstart="766";shortTE="F";uid="07442dea-a773-4cfb-a616-ffe99ba3ca74"
WOFM01000178.1	RepeatMasker	Unknown	209413	209565	953	+	.	ID="RND-1_FAMILY-486";Tend="1046";Tstart="890";shortTE="F";uid="29e3c321-91da-4fac-bed2-19b414535e31"
WOFM01000178.1	RepeatMasker	LTR/Gypsy	443524	450493	60460	+	.	ID="RND-5_FAMILY-950";Tend="7717";Tstart="760";shortTE="F";uid="b494efd5-7aa9-4762-b0fe-bdf175d29cc7"
WOFM01000178.1	RepeatMasker	Unknown	700950	701061	621	+	.	ID="RND-5_FAMILY-4056";Tend="1116";Tstart="1005";shortTE="F";uid="fae39cea-fc20-4612-bb89-af6161b5c5b2"
WOFM01000178.1	RepeatMasker	Unknown	814735	814843	842	+	.	ID="RND-1_FAMILY-629";Tend="1089";Tstart="981";shortTE="F";uid="bc5a21f7-0d07-4d4f-bb84-190497abd1c2"
WOFM01000178.1	RepeatMasker	Unknown	381484	381994	2565	+	.	ID="RND-6_FAMILY-341";Tend="2033";Tstart="1473";shortTE="F";uid="dfb1827a-afb3-465c-a18e-e7edf732690f"
WOFM01000178.1	RepeatMasker	Unknown	863491	863653	937	+	.	ID="RND-1_FAMILY-197";Tend="1072";Tstart="909";shortTE="F";uid="20cb6e24-36d7-47da-bb17-af0c6963292b"
WOFM01000178.1	RepeatMasker	Unknown	732485	732782	572	+	.	ID="RND-1_FAMILY-10";Tend="1846";Tstart="1549";shortTE="F";uid="c84efa38-2252-4bec-b12e-e3c8dc48b669"
WOFM01000178.1	RepeatMasker	Unknown	128506	129226	4650	+	.	ID="RND-6_FAMILY-1708";Tend="1596";Tstart="863";shortTE="F";uid="0a835b83-c050-4e09-893a-f39d70dcf4f2"
WOFM01000178.1	RepeatMasker	Unknown	383623	384457	3148	+	.	ID="RND-2_FAMILY-36";Tend="1568";Tstart="769";shortTE="F";uid="f13c7113-8707-46a5-afef-e4d5991782a8"
WOFM01000178.1	RepeatMasker	Unknown	462004	462174	451	+	.	ID="RND-3_FAMILY-291";Tend="1113";Tstart="969";shortTE="F";uid="5bdd59f3-133a-462d-afde-bbe4c9685a1a"
WOFM01000178.1	RepeatMasker	Unknown	335986	336173	1168	+	.	ID="RND-4_FAMILY-1091";Tend="1131";Tstart="951";shortTE="F";uid="5e752614-b33c-41ff-8f6d-50f0abf4ae04"
WOFM01000178.1	RepeatMasker	LINE/R1-LOA	63786	64066	1521	+	.	ID="RND-6_FAMILY-149";Tend="1585";Tstart="1312";shortTE="F";uid="e8603c94-89eb-4ec8-9360-fe1bc6e33934"
WOFM01000178.1	RepeatMasker	DNA/P	700177	700399	598	+	.	ID="RND-6_FAMILY-4028";Tend="4700";Tstart="4470";shortTE="F";uid="5df9c8fa-1125-4b26-b833-94ef5c2fb88a"
WOFM01000178.1	RepeatMasker	LTR/Gypsy	812043	812992	6693	+	.	ID="RND-6_FAMILY-5486";Tend="6960";Tstart="6009";shortTE="F";uid="4e8614d3-38d9-4457-bfd9-8b67d355f586"
WOFM01000178.1	RepeatMasker	Unknown	773472	773927	1689	+	.	ID="RND-2_FAMILY-36";Tend="1103";Tstart="647";shortTE="F";uid="a5f6f249-3242-4e83-b88e-1c5a6320f3ee"
WOFM01000178.1	RepeatMasker	Unknown	232808	233131	2231	+	.	ID="RND-1_FAMILY-251";Tend="1230";Tstart="906";shortTE="F";uid="fb905d3f-d0a7-4ce3-96bd-8a672c1d713a"
WOFM01000178.1	RepeatMasker	LTR/Gypsy	384720	384919	779	+	.	ID="RND-1_FAMILY-83";Tend="1565";Tstart="1346";shortTE="F";uid="363d0560-b41d-473f-9ef0-f62fac320250"
WOFM01000178.1	RepeatMasker	LTR/Copia	485685	485922	1152	+	.	ID="RND-1_FAMILY-136";Tend="1108";Tstart="840";shortTE="F";uid="2d21a946-410f-4af7-a252-3bb06996f730"
WOFM01000178.1	RepeatMasker	Unknown	650371	650538	598	+	.	ID="RND-6_FAMILY-3860";Tend="1906";Tstart="1750";shortTE="F";uid="201a2598-7b7a-4f39-bb29-adfe6f6bbadd"
WOFM01000178.1	RepeatMasker	Unknown	973873	974317	2545	+	.	ID="RND-3_FAMILY-391";Tend="1333";Tstart="893";shortTE="F";uid="52c2729b-0ef6-40e2-8a5d-5e1db48d722f"
WOFM01000178.1	RepeatMasker	Unknown	793937	794055	708	+	.	ID="RND-5_FAMILY-1247";Tend="1195";Tstart="1074";shortTE="F";uid="d0287b36-9864-4df0-9a7e-e4d4d8b84d7e"
WOFM01000178.1	RepeatMasker	LTR/Pao	975881	976575	5094	+	.	ID="RND-6_FAMILY-5473";Tend="1364";Tstart="647";shortTE="F";uid="8ef9e72e-9d0c-4fe4-a2c5-4df8cae80b2b"
WOFM01000178.1	RepeatMasker	Unknown	724407	724531	587	+	.	ID="RND-4_FAMILY-900";Tend="1060";Tstart="942";shortTE="F";uid="2381c222-5f8d-46be-9131-4b0efbe6998f"
WOFM01000178.1	RepeatMasker	LTR/Pao	1015028	1020169	31520	+	.	ID="RND-6_FAMILY-1002";Tend="9436";Tstart="1003";shortTE="F";uid="36f77413-964d-47ba-8412-0ccc712bc7fd"
WOFM01000178.1	RepeatMasker	Unknown	854041	854499	3717	+	.	ID="RND-1_FAMILY-295";Tend="1376";Tstart="922";shortTE="F";uid="c8e3af01-9d6e-4c35-bcdd-bb3855b4cd31"
WOFM01000178.1	RepeatMasker	LTR/Gypsy	122354	122755	1002	+	.	ID="RND-5_FAMILY-2804";Tend="8244";Tstart="7827";shortTE="F";uid="19f42b40-e934-42c5-967a-b5b07340cc0d"
WOFM01000178.1	RepeatMasker	Unknown	982999	983380	1845	+	.	ID="RND-5_FAMILY-1347";Tend="1048";Tstart="676";shortTE="F";uid="6b52d084-6faa-4f7e-84cb-77c370658c7d"
WOFM01000178.1	RepeatMasker	Unknown	18737	18897	509	+	.	ID="RND-4_FAMILY-2415";Tend="1102";Tstart="940";shortTE="F";uid="2e95661d-8eac-4cfa-8c4c-e391f0c975d5"
WOFM01000178.1	RepeatMasker	Unknown	818477	819257	2026	+	.	ID="RND-4_FAMILY-829";Tend="1752";Tstart="821";shortTE="F";uid="3d94e73b-5e7a-4c88-abf8-cc5886771bd6"
WOFM01000178.1	RepeatMasker	DNA/Sola-1	543600	543797	509	+	.	ID="RND-5_FAMILY-2465";Tend="1728";Tstart="1531";shortTE="F";uid="5b7fd90b-420e-4309-8a6f-3356b5cdef1f"
WOFM01000178.1	RepeatMasker	Unknown	57243	57409	1040	+	.	ID="RND-1_FAMILY-70";Tend="1165";Tstart="996";shortTE="F";uid="0992e248-efb5-4a6c-b3a7-2a8f044c31a8"
WOFM01000178.1	RepeatMasker	Unknown	334647	334798	580	+	.	ID="RND-6_FAMILY-6646";Tend="2258";Tstart="2107";shortTE="F";uid="bf899743-df42-4eb4-9e7f-2e27c1283b67"
WOFM01000178.1	RepeatMasker	Unknown	335745	335975	1474	+	.	ID="RND-1_FAMILY-852";Tend="1181";Tstart="953";shortTE="F";uid="12933d49-3c0a-4918-8e91-b35b1e0c8a8f"
WOFM01000178.1	RepeatMasker	DNA/hAT-Ac	861021	861238	1412	+	.	ID="RND-6_FAMILY-2260";Tend="1326";Tstart="1110";shortTE="F";uid="04c6a517-fb5a-4e0c-9201-58de468be703"
WOFM01000178.1	RepeatMasker	Unknown	206841	206957	771	+	.	ID="RND-1_FAMILY-139";Tend="1053";Tstart="938";shortTE="F";uid="ab740b4c-badd-453d-8ecb-a2ef255b7cd1"
WOFM01000178.1	RepeatMasker	Unknown	131005	131615	2126	+	.	ID="RND-2_FAMILY-36";Tend="1632";Tstart="1029";shortTE="F";uid="49232c17-82c0-4696-bc62-3f2e348080bf"
WOFM01000178.1	RepeatMasker	Unknown	82565	82766	693	+	.	ID="RND-1_FAMILY-880";Tend="1015";Tstart="816";shortTE="F";uid="b3f5b87e-664b-4a8b-83d1-5308f0f3ac0b"
WOFM01000178.1	RepeatMasker	Unknown	455902	456808	5915	+	.	ID="RND-1_FAMILY-718";Tend="1875";Tstart="922";shortTE="F";uid="6e1dcac2-1741-4743-974d-80d1103ca98d"
WOFM01000178.1	RepeatMasker	DNA/TcMar-Tc1	890961	891192	1663	+	.	ID="RND-6_FAMILY-1200";Tend="1204";Tstart="967";shortTE="F";uid="805731f4-49bb-45aa-b9eb-683630315ffc"
WOFM01000178.1	RepeatMasker	Unknown	975323	975478	596	+	.	ID="RND-6_FAMILY-2350";Tend="1098";Tstart="942";shortTE="F";uid="42ced87b-f700-49ea-8136-101b57785084"
WOFM01000178.1	RepeatMasker	DNA/Maverick	807077	807296	1091	+	.	ID="RND-5_FAMILY-927";Tend="1213";Tstart="940";shortTE="F";uid="eace190c-e774-46e4-8705-d57c0b18a1bb"
WOFM01000178.1	RepeatMasker	Unknown	783755	783915	932	+	.	ID="RND-1_FAMILY-75";Tend="1124";Tstart="962";shortTE="F";uid="383905dd-661b-40cc-867f-68e96092686d"
WOFM01000178.1	RepeatMasker	LTR/Gypsy	958351	958552	504	+	.	ID="GYPSY-24_DEL-I";Tend="2806";Tstart="2603";shortTE="F";uid="c6d8adc8-f0c9-4b32-b41b-800090e59fa7"
WOFM01000178.1	RepeatMasker	LTR/Gypsy	942329	942460	407	-	.	ID="GYPSY-24_DEL-I";Tend="2820";Tstart="2689";shortTE="F";uid="4649f612-47a2-4ed3-9826-7866bfd11104"
WOFM01000178.1	RepeatMasker	LTR/Gypsy	939407	939527	442	-	.	ID="GYPSY-24_DEL-I";Tend="2732";Tstart="2613";shortTE="F";uid="143c6a1f-93f8-4c6d-9aa9-5494b4d2b350"
WOFM01000178.1	RepeatMasker	Unknown	1001322	1001896	4468	-	.	ID="RND-1_FAMILY-767";Tend="1509";Tstart="934";shortTE="F";uid="349845cb-a3e7-443b-b951-8be0d1efe1b8"
WOFM01000178.1	RepeatMasker	Unknown	694882	695100	1187	-	.	ID="RND-5_FAMILY-104";Tend="1260";Tstart="1053";shortTE="F";uid="0aa33e45-e5c2-41f6-b990-954823c8a46d"
WOFM01000178.1	RepeatMasker	LTR/Gypsy	405464	405797	2299	-	.	ID="RND-1_FAMILY-794";Tend="7559";Tstart="7228";shortTE="F";uid="b0aff2ac-ad1c-4040-b93d-111c5f6ed4b6"
WOFM01000178.1	RepeatMasker	Unknown	710017	710250	1086	-	.	ID="RND-4_FAMILY-1509";Tend="1235";Tstart="985";shortTE="F";uid="ba6c48fc-db5b-4e3e-b26b-e2e13a35e4ff"
WOFM01000178.1	RepeatMasker	LTR/Pao	529478	535884	55105	-	.	ID="RND-1_FAMILY-217";Tend="7252";Tstart="818";shortTE="F";uid="01db4617-a0d2-416f-8d44-582d1eb435cc"
WOFM01000178.1	RepeatMasker	Unknown	381368	381487	427	-	.	ID="RND-1_FAMILY-1003";Tend="1099";Tstart="955";shortTE="F";uid="4b1e7672-9389-4a6e-a061-870de5c686b3"
WOFM01000178.1	RepeatMasker	LTR/Gypsy	427166	434286	36388	-	.	ID="RND-3_FAMILY-275";Tend="7451";Tstart="338";shortTE="F";uid="9061b16f-f2b6-4c53-8be8-7689b10dafcd"
WOFM01000178.1	RepeatMasker	Unknown	195537	195961	1770	-	.	ID="RND-1_FAMILY-159";Tend="1752";Tstart="1168";shortTE="F";uid="06e4303c-80ba-477d-8431-b9774d6fe30e"
WOFM01000178.1	RepeatMasker	DNA/hAT-Pegasus	467466	467607	709	-	.	ID="RND-6_FAMILY-5872";Tend="960";Tstart="822";shortTE="F";uid="0c6566c8-97b3-47ed-94bc-931f07cc5b58"
WOFM01000178.1	RepeatMasker	Unknown	451258	451611	1580	-	.	ID="RND-5_FAMILY-177";Tend="1474";Tstart="1067";shortTE="F";uid="9127e783-9880-4766-b344-506db4b0c65c"
WOFM01000178.1	RepeatMasker	LTR/Pao	524557	525125	4305	-	.	ID="RND-1_FAMILY-116";Tend="6866";Tstart="6291";shortTE="F";uid="4df808c8-b523-4764-b65d-14fdf41183ba"
WOFM01000178.1	RepeatMasker	LTR/Gypsy	855453	857543	5078	-	.	ID="RND-5_FAMILY-2701";Tend="3591";Tstart="1347";shortTE="F";uid="d2e7bd28-b22b-48ae-b23e-2abd5577d6e0"
WOFM01000178.1	RepeatMasker	LTR/Gypsy	616949	617221	1422	-	.	ID="RND-1_FAMILY-25";Tend="1260";Tstart="995";shortTE="F";uid="8a41fcc5-a21a-442d-bb1a-2b02e86f80b2"
WOFM01000178.1	RepeatMasker	Unknown	536390	536496	416	-	.	ID="RND-4_FAMILY-1370";Tend="1176";Tstart="1068";shortTE="F";uid="82c72bf0-774d-4040-b563-1dad6a5df459"
WOFM01000178.1	RepeatMasker	Unknown	952069	952686	2785	-	.	ID="RND-6_FAMILY-2894";Tend="1623";Tstart="964";shortTE="F";uid="c22a0d38-71ba-4c7d-b358-469eebac4334"
WOFM01000178.1	RepeatMasker	Unknown	359685	360162	4002	-	.	ID="RND-1_FAMILY-198";Tend="1463";Tstart="978";shortTE="F";uid="2a8c1d21-f668-40be-a879-bcdeea0205d3"
WOFM01000178.1	RepeatMasker	Unknown	486031	486212	455	-	.	ID="RND-4_FAMILY-1036";Tend="1111";Tstart="956";shortTE="F";uid="2f455397-8af7-4584-a877-9ea72f9f0add"
WOFM01000178.1	RepeatMasker	RC/Helitron	971024	971444	1292	-	.	ID="RND-5_FAMILY-1045";Tend="1419";Tstart="972";shortTE="F";uid="0f8ae0e7-a31a-43ff-a365-7d414deb0610"
WOFM01000178.1	RepeatMasker	Unknown	335002	335274	1100	-	.	ID="RND-5_FAMILY-647";Tend="1192";Tstart="895";shortTE="F";uid="f51d5e98-616d-4bcd-9c3a-00c8f920b0f3"
WOFM01000178.1	RepeatMasker	LTR/Copia	98251	99757	12086	-	.	ID="RND-5_FAMILY-1808";Tend="2738";Tstart="1199";shortTE="F";uid="8fffce54-7630-490b-9412-eff5627c441c"
WOFM01000178.1	RepeatMasker	DNA/Kolobok-T2?	738185	738417	1077	-	.	ID="RND-1_FAMILY-67";Tend="1183";Tstart="960";shortTE="F";uid="9de4e374-e25a-4aeb-85ff-46595389edba"
WOFM01000178.1	RepeatMasker	Unknown	1022510	1022755	668	-	.	ID="RND-4_FAMILY-1923";Tend="1281";Tstart="975";shortTE="F";uid="f574218c-4548-44e0-bfaf-8cacdc51a553"
WOFM01000178.1	RepeatMasker	LINE/R2-NeSL	598661	599013	836	-	.	ID="RND-3_FAMILY-38";Tend="1321";Tstart="942";shortTE="F";uid="b5a5e5eb-ab4c-4826-a25b-50b54c2fccdc"
WOFM01000178.1	RepeatMasker	LTR/Copia	136357	143635	59484	-	.	ID="RND-1_FAMILY-111";Tend="7911";Tstart="800";shortTE="F";uid="7e916bd4-d5c1-4d83-abd3-f5a4068f43f9"
WOFM01000178.1	RepeatMasker	Unknown	279630	279746	665	-	.	ID="RND-6_FAMILY-1182";Tend="1204";Tstart="1087";shortTE="F";uid="887a97ff-ed27-4316-9484-e7734f96fe4e"
WOFM01000178.1	RepeatMasker	LTR/Copia	83315	84860	13172	-	.	ID="RND-5_FAMILY-1808";Tend="5697";Tstart="4152";shortTE="F";uid="f0897355-f5b2-4b8d-8a87-4e68dee67875"
WOFM01000178.1	RepeatMasker	Unknown	853467	853790	2331	-	.	ID="RND-6_FAMILY-1824";Tend="1271";Tstart="949";shortTE="F";uid="d939dc7f-618c-4c29-beba-f4ead02e1ad6"
WOFM01000178.1	RepeatMasker	Unknown	471485	472085	1332	-	.	ID="RND-5_FAMILY-994";Tend="1463";Tstart="914";shortTE="F";uid="720bb371-4ee4-4820-845f-6378f1a8535a"
WOFM01000178.1	RepeatMasker	DNA/Crypton-I	882481	882712	1093	-	.	ID="rnd-1_family-254";Tend="1533";Tstart="1247";shortTE="F";uid="c0cee5b7-4d0f-4eba-b738-8fd014b8c832"
WOFM01000178.1	RepeatMasker	LTR/Copia	475046	475353	2088	-	.	ID="RND-6_FAMILY-1982";Tend="4445";Tstart="4166";shortTE="F";uid="729b5cfb-29b6-4285-b0db-3c21290f45ad"
WOFM01000178.1	RepeatMasker	LTR/Gypsy	3388	3609	961	-	.	ID="RND-1_FAMILY-84";Tend="949";Tstart="737";shortTE="F";uid="2563a15b-d1e0-4406-80f2-928ac97273ed"
WOFM01000178.1	RepeatMasker	LTR/Gypsy	106142	106794	1453	-	.	ID="RND-1_FAMILY-22";Tend="5833";Tstart="5170";shortTE="F";uid="3f8fdbfb-1b4b-4247-a897-a3979126f828"
WOFM01000178.1	RepeatMasker	Unknown	1032936	1033113	1405	-	.	ID="RND-1_FAMILY-70";Tend="1169";Tstart="992";shortTE="F";uid="a57c7044-1a4d-4db5-9048-e302ce34b272"
WOFM01000178.1	RepeatMasker	LTR/Gypsy	870480	870709	753	-	.	ID="RND-6_FAMILY-6392";Tend="9959";Tstart="9722";shortTE="F";uid="2546bc9a-5197-4292-97ba-280bd898e7c5"
WOFM01000178.1	RepeatMasker	Unknown	891184	891386	621	-	.	ID="RND-4_FAMILY-1470";Tend="1291";Tstart="1104";shortTE="F";uid="d223d628-8a42-46c3-b192-ad2c00c5f952"
WOFM01000178.1	RepeatMasker	RC/Helitron	501425	505141	34294	-	.	ID="RND-6_FAMILY-7002";Tend="4559";Tstart="842";shortTE="F";uid="a96c4370-c2ae-4db2-8193-4c4082b2c707"
WOFM01000178.1	RepeatMasker	Unknown	308154	308871	4956	-	.	ID="RND-6_FAMILY-270";Tend="1814";Tstart="1098";shortTE="F";uid="6898ddc8-ccb3-47d8-8eee-f28aec053f46"
WOFM01000178.1	RepeatMasker	LTR/Copia	421179	421805	1646	-	.	ID="RND-6_FAMILY-6352";Tend="1436";Tstart="811";shortTE="F";uid="60062e38-05b2-4716-b7d3-079e8274681a"
WOFM01000178.1	RepeatMasker	Unknown	837988	838163	1378	-	.	ID="RND-1_FAMILY-70";Tend="1166";Tstart="991";shortTE="F";uid="06d232c8-1373-4fec-b502-e8d22f8c25ca"
WOFM01000178.1	RepeatMasker	Unknown	458906	459434	2127	-	.	ID="RND-4_FAMILY-1438";Tend="1482";Tstart="936";shortTE="F";uid="96f203df-c0fa-4d58-9943-492c8864103d"
WOFM01000178.1	RepeatMasker	Unknown	591003	591385	679	-	.	ID="RND-4_FAMILY-703";Tend="1457";Tstart="937";shortTE="F";uid="397fc188-8454-48bc-aedb-d7c0dc2c252c"
WOFM01000178.1	RepeatMasker	DNA/Academ-1	226530	226741	1175	-	.	ID="RND-5_FAMILY-478";Tend="1075";Tstart="854";shortTE="F";uid="80b41186-47c1-4d7e-a781-734d2da436c9"
WOFM01000178.1	RepeatMasker	LTR/Gypsy	629324	629810	2340	-	.	ID="RND-5_FAMILY-950";Tend="1241";Tstart="759";shortTE="F";uid="6e3053a6-be23-40bd-bc37-4c8e2e661057"
WOFM01000178.1	RepeatMasker	Unknown	896883	897054	872	-	.	ID="RND-6_FAMILY-1824";Tend="1263";Tstart="1080";shortTE="F";uid="0b7a565c-f1e2-4569-94c3-e34e77d9c70b"
WOFM01000178.1	RepeatMasker	Unknown	79222	79501	1041	-	.	ID="RND-4_FAMILY-282";Tend="1229";Tstart="962";shortTE="F";uid="43c201a9-f7ea-469f-87e7-be9b2b822000"
WOFM01000178.1	RepeatMasker	Unknown	914857	915505	4943	-	.	ID="RND-1_FAMILY-248";Tend="1526";Tstart="872";shortTE="F";uid="279c53cf-a9e5-455b-80e7-663ae984db2e"
WOFM01000178.1	RepeatMasker	Unknown	897056	897165	683	-	.	ID="RND-1_FAMILY-58";Tend="1068";Tstart="966";shortTE="F";uid="b709ad3e-6b7b-483b-b1f6-c82121cc03ca"
WOFM01000178.1	RepeatMasker	LINE/CR1	172578	172789	568	-	.	ID="RND-6_FAMILY-7490";Tend="2726";Tstart="2501";shortTE="F";uid="6d6bb8cd-9cc5-4346-b2f0-c46cbb9beaf1"
WOFM01000178.1	RepeatMasker	Unknown	923031	923548	968	-	.	ID="RND-5_FAMILY-1388";TEgroup="ctg_86%7CRND-5_FAMILY-1388%7C1";Tend="1598";Tstart="947";shortTE="F";uid="e52f2ad3-384d-4fed-a9e6-93ee5926dadf"
WOFM01000178.1	RepeatMasker	LTR/Gypsy	921029	921211	724	-	.	ID="GYPSY-24_DEL-I";Tend="2780";Tstart="2599";shortTE="F";uid="0151161a-96a2-4ae0-b1f4-d1645413b6cc"
WOFM01000178.1	RepeatMasker	LTR/Gypsy	322331	323190	3442	-	.	ID="RND-5_FAMILY-939";Tend="10696";Tstart="9844";shortTE="F";uid="689c526c-1820-4d43-b267-24e0b43addb9"
WOFM01000178.1	RepeatMasker	Unknown	944204	945004	2705	-	.	ID="RND-1_FAMILY-2";Tend="2434";Tstart="1500";shortTE="F";uid="98f4f938-0bc0-4982-a1ce-8bf0c62d6b6a"
WOFM01000178.1	RepeatMasker	Unknown	381998	383014	6341	-	.	ID="RND-5_FAMILY-271";Tend="1996";Tstart="885";shortTE="F";uid="13271694-f35d-4fa8-96b9-48aef839e3e8"
WOFM01000178.1	RepeatMasker	Unknown	783187	783425	845	-	.	ID="RND-1_FAMILY-675";Tend="1517";Tstart="1253";shortTE="F";uid="c725c0f9-c701-44e2-9d2f-a646054a0978"
WOFM01000178.1	RepeatMasker	Unknown	871575	871764	548	-	.	ID="RND-5_FAMILY-228";Tend="1291";Tstart="1071";shortTE="F";uid="350fd8cd-3848-4e00-b0a6-17bb152456c8"
WOFM01000178.1	RepeatMasker	Unknown	457995	458238	976	-	.	ID="RND-1_FAMILY-117";Tend="1221";Tstart="964";shortTE="F";uid="f4dd3329-0d81-49e7-a2f4-ba0723db26e0"
WOFM01000178.1	RepeatMasker	Unknown	886767	886996	963	-	.	ID="RND-1_FAMILY-695";Tend="1200";Tstart="993";shortTE="F";uid="82c905cc-5b79-4d6b-8996-850323be40f1"
WOFM01000178.1	RepeatMasker	Unknown	1023680	1023806	658	-	.	ID="RND-6_FAMILY-6082";Tend="1180";Tstart="1055";shortTE="F";uid="58a201a8-6243-4bc2-9229-9c42218b2e46"
WOFM01000178.1	RepeatMasker	LTR/Pao	494364	494624	1720	-	.	ID="RND-1_FAMILY-263";Tend="10687";Tstart="10460";shortTE="F";uid="61c3e3d9-c837-4196-ad46-6fb3aa05948f"
WOFM01000178.1	RepeatMasker	LTR/Copia	45161	50173	6651	-	.	ID="RND-1_FAMILY-538";TEgroup="ctg_86%7CRND-1_FAMILY-538%7C1";Tend="6092";Tstart="771";shortTE="F";uid="beb98d14-a1eb-4865-a5ac-eaafd5d95db1"
WOFM01000178.1	RepeatMasker	Unknown	898602	898792	1126	-	.	ID="RND-5_FAMILY-1913";Tend="1161";Tstart="973";shortTE="F";uid="84629f08-012f-4058-b5bb-9deb3bbd9899"
WOFM01000178.1	RepeatMasker	Unknown	249586	250530	5554	-	.	ID="RND-4_FAMILY-84";Tend="1874";Tstart="937";shortTE="F";uid="eec0f453-c182-4762-99e5-885ddcf53867"
WOFM01000178.1	RepeatMasker	LTR/Gypsy	440406	440943	3479	-	.	ID="RND-1_FAMILY-446";Tend="1894";Tstart="1350";shortTE="F";uid="8d5ac702-9a4b-48ca-be76-8f817c5ed0fa"
WOFM01000178.1	RepeatMasker	Unknown	113631	113757	812	-	.	ID="RND-2_FAMILY-36";Tend="1075";Tstart="898";shortTE="F";uid="7109954c-d12c-432f-be30-76154a6f4bfc"
WOFM01000178.1	RepeatMasker	Unknown	198441	198590	471	-	.	ID="RND-5_FAMILY-1089";Tend="1306";Tstart="1152";shortTE="F";uid="8f86b94a-6ee2-47fa-b332-56f51ac614e2"
WOFM01000178.1	RepeatMasker	Unknown	774746	775446	2062	-	.	ID="RND-1_FAMILY-798";Tend="2153";Tstart="1458";shortTE="F";uid="075aba35-456c-4b02-b783-b76497bb81f2"
WOFM01000178.1	RepeatMasker	Unknown	378577	378984	1614	-	.	ID="RND-5_FAMILY-1447";Tend="1680";Tstart="1217";shortTE="F";uid="667c61c6-35c2-4f2b-aea0-8939fa8bc6a9"
WOFM01000178.1	RepeatMasker	Unknown	369166	369302	946	-	.	ID="RND-3_FAMILY-391";Tend="1035";Tstart="896";shortTE="F";uid="c5b3d5de-a3f2-4364-bfb2-ee668faaf638"
WOFM01000178.1	RepeatMasker	Unknown	390428	390795	1302	-	.	ID="RND-1_FAMILY-258";Tend="1659";Tstart="1317";shortTE="F";uid="979b155c-eb2c-48fc-9836-f24ac0f7ec33"
WOFM01000178.1	RepeatMasker	Unknown	489978	490083	788	-	.	ID="RND-3_FAMILY-526";Tend="1276";Tstart="1171";shortTE="F";uid="cfa984fb-4585-43e7-9173-04d595f9ed39"
WOFM01000178.1	RepeatMasker	Unknown	628911	629277	781	-	.	ID="RND-1_FAMILY-449";Tend="1551";Tstart="1189";shortTE="F";uid="d92e4031-4897-449a-aa0d-6b9ace3dbc34"
WOFM01000178.1	RepeatMasker	DNA/Merlin	245796	246531	1028	-	.	ID="RND-5_FAMILY-944";TEgroup="ctg_86%7CRND-5_FAMILY-944%7C1";Tend="1721";Tstart="783";shortTE="F";uid="295dbb74-15d3-42bb-b7ee-4ac07b906efe"
WOFM01000178.1	RepeatMasker	DNA/PiggyBac	323192	323878	578	-	.	ID="RND-6_FAMILY-5128";TEgroup="ctg_86%7CRND-6_FAMILY-5128%7C1";Tend="2500";Tstart="1642";shortTE="F";uid="6108992e-e422-4706-807f-25465afb1b4d"
WOFM01000178.1	RepeatMasker	LINE/CR1	1022084	1022275	1664	-	.	ID="RND-1_FAMILY-332";Tend="5833";Tstart="5642";shortTE="F";uid="59b875e2-0e77-4ea0-8281-25d612ca9c1e"
WOFM01000178.1	RepeatMasker	LTR/Pao	778507	781165	20705	-	.	ID="RND-5_FAMILY-4697";Tend="2869";Tstart="221";shortTE="F";uid="bb9fc1ca-8bf3-4d0e-81d9-69b1a155f4d6"
WOFM01000178.1	RepeatMasker	Unknown	650275	650475	837	-	.	ID="RND-1_FAMILY-884";Tend="1257";Tstart="1076";shortTE="F";uid="f9726b19-3311-4e33-afc6-4ea955f18db1"
WOFM01000178.1	RepeatMasker	Unknown	862179	863010	5824	-	.	ID="RND-6_FAMILY-691";Tend="1585";Tstart="768";shortTE="F";uid="d8a4078d-bc85-4444-a026-4b23adbd0d51"
WOFM01000178.1	RepeatMasker	Unknown	393649	393879	610	-	.	ID="RND-1_FAMILY-328";Tend="1266";Tstart="1015";shortTE="F";uid="e9c70e82-2558-4dbf-8eaa-51c3a0f320f7"
WOFM01000178.1	RepeatMasker	Unknown	540323	540688	1815	-	.	ID="RND-5_FAMILY-268";Tend="1348";Tstart="965";shortTE="F";uid="7729facf-6b8f-40c4-8165-6f9c8f011444"
WOFM01000178.1	RepeatMasker	Unknown	152795	153223	2600	-	.	ID="RND-5_FAMILY-3179";Tend="1380";Tstart="948";shortTE="F";uid="87a6c7ed-0908-4cbf-9198-7cc5260f5126"
WOFM01000178.1	RepeatMasker	DNA/Crypton-I	197080	197441	2139	-	.	ID="RND-6_FAMILY-4026";Tend="1277";Tstart="920";shortTE="F";uid="4deb0fa6-7b6f-4bc7-a39e-76262e6dbdce"
WOFM01000178.1	RepeatMasker	Unknown	336703	336971	1520	-	.	ID="RND-1_FAMILY-133";Tend="1244";Tstart="974";shortTE="F";uid="15697c1f-a91b-4865-ae01-1abdd505134b"
WOFM01000178.1	RepeatMasker	DNA/TcMar-Tc1	620653	620791	687	-	.	ID="mariner-16_sin";Tend="2029";Tstart="1917";shortTE="F";uid="7c812fad-b4e5-4958-85e4-faacb0f44454"
WOFM01000178.1	RepeatMasker	DNA/CMC-Chapaev-3	561119	562755	7784	-	.	ID="RND-5_FAMILY-3365";Tend="2063";Tstart="528";shortTE="F";uid="d94a502c-74a5-4905-a92c-f7b4dddc2651"
WOFM01000178.1	RepeatMasker	Unknown	328625	328859	712	-	.	ID="RND-1_FAMILY-10";Tend="1395";Tstart="1178";shortTE="F";uid="701ab8d0-7de9-41ce-961f-f58dad642896"
WOFM01000178.1	RepeatMasker	Unknown	953352	953505	988	-	.	ID="RND-1_FAMILY-247";Tend="1347";Tstart="1193";shortTE="F";uid="a98f0615-b04a-4f79-a79b-0c1d7965c74e"
WOFM01000178.1	RepeatMasker	Unknown	237123	237604	508	-	.	ID="RND-4_FAMILY-804";TEgroup="ctg_86%7CRND-4_FAMILY-804%7C1";Tend="1323";Tstart="814";shortTE="T";uid="ef229690-cc23-47ac-9b3c-5da61a16a5d4"
WOFM01000178.1	RepeatMasker	Unknown	867168	868367	2498	-	.	ID="RND-5_FAMILY-1266";Tend="2548";Tstart="1391";shortTE="F";uid="bba1104c-8e9f-45a2-89bb-b9dc66ddfa47"
WOFM01000178.1	RepeatMasker	Unknown	113224	113478	812	-	.	ID="RND-2_FAMILY-36";Tend="1426";Tstart="1076";shortTE="F";uid="32e71ead-8289-4b83-a17e-4266010c3393"
WOFM01000178.1	RepeatMasker	Unknown	861245	861459	521	-	.	ID="RND-5_FAMILY-4398";Tend="1355";Tstart="1141";shortTE="F";uid="2ee6597d-47e7-4cd9-9c65-7707506d5227"
WOFM01000178.1	RepeatMasker	Unknown	281708	281827	493	-	.	ID="RND-6_FAMILY-1182";Tend="1112";Tstart="998";shortTE="F";uid="4255ef12-a702-40a4-bf70-5b2cc6ae2fa3"
WOFM01000178.1	RepeatMasker	Unknown	701491	701855	795	-	.	ID="RND-4_FAMILY-454";Tend="1507";Tstart="1147";shortTE="F";uid="3f8dba48-cd65-4091-b9d3-36f90747a580"
WOFM01000178.1	RepeatMasker	Unknown	637528	637846	1738	-	.	ID="RND-1_FAMILY-141";Tend="1235";Tstart="917";shortTE="F";uid="7bc9a65b-219c-4cb5-8fcd-8b7e7155c709"
WOFM01000178.1	RepeatMasker	DNA/hAT-hAT19	675830	676005	715	-	.	ID="RND-6_FAMILY-4704";Tend="1571";Tstart="1394";shortTE="F";uid="15ccc1b8-3abc-41c4-99ac-328927e384a3"
WOFM01000178.1	RepeatMasker	LTR/Copia	857737	860883	4625	-	.	ID="RND-4_FAMILY-1323";TEgroup="ctg_86%7CRND-4_FAMILY-1323%7C1";Tend="4032";Tstart="574";shortTE="F";uid="ced54836-fe32-4b4f-85e2-e748fd3545d8"
WOFM01000178.1	RepeatMasker	Unknown	961141	961534	1894	-	.	ID="RND-1_FAMILY-554";Tend="1329";Tstart="961";shortTE="F";uid="febd0a4b-befa-4009-afc5-c39f3a4d597c"
WOFM01000178.1	RepeatMasker	Unknown	913632	914102	2571	-	.	ID="RND-1_FAMILY-9";Tend="1535";Tstart="1063";shortTE="F";uid="65bc0a04-ce39-425e-9eda-0b1ab31ee1de"
WOFM01000178.1	RepeatMasker	Unknown	112822	112942	568	-	.	ID="RND-5_FAMILY-7107";Tend="1337";Tstart="1218";shortTE="F";uid="1bd61343-2f52-4614-8792-03e4c16df1f2"
WOFM01000178.1	RepeatMasker	LTR/Gypsy	701150	701490	3856	-	.	ID="RND-1_FAMILY-118";Tend="2130";Tstart="1400";shortTE="F";uid="853ea545-c0eb-4e70-a796-99853de3fbbb"
WOFM01000178.1	RepeatMasker	DNA	114058	114196	668	-	.	ID="RND-5_FAMILY-3205";Tend="1217";Tstart="1077";shortTE="F";uid="70a13d1e-06ba-40c6-a7a7-1a84bf612f37"
WOFM01000178.1	RepeatMasker	Unknown	347733	347873	1176	-	.	ID="RND-1_FAMILY-295";Tend="1377";Tstart="1237";shortTE="F";uid="0f7a1a8c-7a4e-4c95-a8e6-41e57b2be9bb"
WOFM01000178.1	RepeatMasker	LTR/Copia	851481	851715	1203	-	.	ID="RND-6_FAMILY-1429";Tend="6970";Tstart="6720";shortTE="F";uid="f85036d2-c70a-423a-a989-5753a32a4042"
WOFM01000178.1	RepeatMasker	Unknown	42668	42774	809	-	.	ID="RND-1_FAMILY-1005";Tend="1028";Tstart="922";shortTE="F";uid="43e05ffc-b621-4eea-92ac-8358cad42dda"
WOFM01000178.1	RepeatMasker	DNA/Crypton-I	819958	820358	1430	-	.	ID="RND-4_FAMILY-246";Tend="1625";Tstart="1230";shortTE="F";uid="c90cfd69-7ba8-44d8-a720-ece7a27f58e2"
WOFM01000178.1	RepeatMasker	Unknown	224578	225466	780	-	.	ID="RND-6_FAMILY-1731";Tend="1656";Tstart="532";shortTE="F";uid="bd4123af-3684-4bd8-904f-8cb6eac66edc"
WOFM01000178.1	RepeatMasker	DNA/TcMar-Mariner	112940	113301	1110	-	.	ID="RND-6_FAMILY-9025";Tend="1615";Tstart="1296";shortTE="F";uid="f4957f62-4bcb-424d-9f59-85a85e4d08fa"
WOFM01000178.1	RepeatMasker	Unknown	785911	786156	998	-	.	ID="RND-5_FAMILY-715";Tend="1129";Tstart="926";shortTE="F";uid="a8854b84-d885-45ea-84b3-50408e26a425"
WOFM01000178.1	RepeatMasker	Unknown	591596	591754	855	-	.	ID="RND-1_FAMILY-75";Tend="1124";Tstart="970";shortTE="F";uid="6b89cd80-8b4c-4bd8-be0e-8f1e2100a846"
WOFM01000178.1	RepeatMasker	Unknown	423532	424192	2319	-	.	ID="RND-1_FAMILY-595";Tend="1566";Tstart="897";shortTE="F";uid="92184eac-5855-4a53-94dc-cf6c1a6fb533"
WOFM01000178.1	RepeatMasker	LTR/Gypsy	897765	898333	847	-	.	ID="RND-1_FAMILY-1078";Tend="1338";Tstart="602";shortTE="F";uid="0988c7e4-ea65-4c91-b877-eb3a01c96bb4"
WOFM01000178.1	RepeatMasker	LTR/Copia	599245	599540	2053	-	.	ID="RND-1_FAMILY-587";Tend="813";Tstart="514";shortTE="F";uid="02be8a9b-d26b-48a8-8430-0f6c0780db3e"
WOFM01000178.1	RepeatMasker	Unknown	933025	933922	1761	-	.	ID="RND-6_FAMILY-7056";TEgroup="ctg_86%7CRND-6_FAMILY-7056%7C1";Tend="1408";Tstart="908";shortTE="F";uid="771faebf-3948-4d80-878b-3d5e27d38b4a"
WOFM01000178.1	RepeatMasker	Unknown	335272	335462	1287	-	.	ID="RND-1_FAMILY-264";Tend="1125";Tstart="935";shortTE="F";uid="4a1c503a-68f4-40ff-826c-7ac26233a47c"
WOFM01000178.1	RepeatMasker	LTR/Copia	358	2251	16257	-	.	ID="RND-1_FAMILY-393";Tend="2663";Tstart="753";shortTE="F";uid="2901bd7b-293b-49e1-a5e1-ac7fd39d3d74"
WOFM01000178.1	RepeatMasker	RC/Helitron	243733	244503	3358	-	.	ID="RND-5_FAMILY-2749";Tend="1654";Tstart="922";shortTE="F";uid="1c350e1b-651d-4201-b41d-aba1702a23d8"
WOFM01000178.1	RepeatMasker	DNA/hAT-Tip100	212349	212587	1363	-	.	ID="RND-4_FAMILY-1429";Tend="1290";Tstart="1056";shortTE="F";uid="25597fe7-d86e-45ff-92dc-5469638a40b0"
WOFM01000178.1	RepeatMasker	Unknown	219353	219591	973	-	.	ID="RND-5_FAMILY-1076";Tend="1088";Tstart="883";shortTE="F";uid="3d2181f2-c203-41e9-8bdf-0dcceedb5007"
WOFM01000178.1	RepeatMasker	RC/Helitron	643047	643303	1697	-	.	ID="RND-4_FAMILY-8";Tend="1120";Tstart="879";shortTE="F";uid="54871d85-5250-481b-aebb-06f47b7fc910"
WOFM01000178.1	RepeatMasker	LINE/R2-NeSL	897703	897849	802	-	.	ID="RND-3_FAMILY-38";Tend="1462";Tstart="1319";shortTE="F";uid="42484b3b-6788-4fb0-9b98-867b2e48c044"
WOFM01000178.1	RepeatMasker	Unknown	121144	121700	1604	-	.	ID="RND-1_FAMILY-313";Tend="2681";Tstart="2110";shortTE="F";uid="34b9903b-09d0-43a4-b712-3e4655808342"
WOFM01000178.1	RepeatMasker	Unknown	907683	907953	2359	-	.	ID="RND-1_FAMILY-1111";Tend="1245";Tstart="977";shortTE="F";uid="840f8630-b08c-48b2-b36b-431427265e79"
WOFM01000178.1	RepeatMasker	Unknown	539818	540353	2806	-	.	ID="RND-1_FAMILY-10";Tend="1762";Tstart="1254";shortTE="F";uid="fe03cea0-55af-4d92-b704-ada9d8fabae2"
WOFM01000178.1	RepeatMasker	DNA/Crypton-I	676025	676476	1744	-	.	ID="RND-1_FAMILY-240";Tend="1418";Tstart="939";shortTE="F";uid="6535941b-c8da-443c-84df-2d78a78c1603"
WOFM01000178.1	RepeatMasker	DNA/hAT-Ac	378981	379235	1641	-	.	ID="RND-5_FAMILY-581";Tend="1213";Tstart="941";shortTE="F";uid="38096aff-6084-4acb-beb8-bf09cec91bf1"
WOFM01000178.1	RepeatMasker	Unknown	972017	972156	487	-	.	ID="RND-5_FAMILY-1089";Tend="1304";Tstart="1152";shortTE="F";uid="87842bc7-d5c5-49df-b000-1af4f0034f1c"
WOFM01000178.1	RepeatMasker	RC/Helitron	1020962	1021219	838	-	.	ID="RND-4_FAMILY-489";Tend="1206";Tstart="944";shortTE="F";uid="f9f29803-2f7d-4c4c-aebb-08522087cadc"
WOFM01000178.1	RepeatMasker	Unknown	782692	782800	556	-	.	ID="RND-5_FAMILY-1973";Tend="1067";Tstart="958";shortTE="F";uid="b2395052-ccd3-4885-a851-31fc38618741"
WOFM01000178.1	RepeatMasker	DNA/TcMar-Mariner	800938	801595	4625	-	.	ID="RND-5_FAMILY-138";Tend="2797";Tstart="2142";shortTE="F";uid="d91f8ff6-51e4-4d6f-81f8-20ce47736d39"
WOFM01000178.1	RepeatMasker	LTR/Pao	950598	950829	977	-	.	ID="RND-6_FAMILY-582";Tend="721";Tstart="492";shortTE="F";uid="f2aee916-38dd-41c3-a25a-399aa8cf0643"
WOFM01000178.1	RepeatMasker	Unknown	324806	325004	1629	-	.	ID="RND-5_FAMILY-3740";Tend="1208";Tstart="1010";shortTE="F";uid="0a4dd258-6aff-4ec9-9ec2-f8425c132955"
WOFM01000178.1	RepeatMasker	LTR/Gypsy	310502	315494	43244	-	.	ID="RND-1_FAMILY-931";Tend="5850";Tstart="856";shortTE="F";uid="9e4c47e1-d185-42e8-a5fc-83b7da155752"
WOFM01000178.1	RepeatMasker	LTR/Gypsy	440944	441156	1286	-	.	ID="RND-4_FAMILY-1433";Tend="1369";Tstart="1142";shortTE="F";uid="3ddfd34c-65d9-4410-902f-013f7c82851d"
WOFM01000178.1	RepeatMasker	DNA/Crypton-I	199734	199877	414	-	.	ID="RND-6_FAMILY-4026";Tend="1087";Tstart="925";shortTE="F";uid="163371fc-fb40-4bd4-b2a0-a1809cb58d58"
WOFM01000178.1	RepeatMasker	LTR/Pao	97077	97861	1412	-	.	ID="RND-6_FAMILY-2432";Tend="2092";Tstart="1310";shortTE="F";uid="7326cdf1-7ad8-4682-b7b4-5eaacc6002da"
WOFM01000178.1	RepeatMasker	DNA/Sola-1	544058	544410	610	-	.	ID="RND-5_FAMILY-2465";Tend="1712";Tstart="1337";shortTE="F";uid="e3eb5073-aa16-4af1-b02c-1277deba7a18"
WOFM01000178.1	RepeatMasker	Unknown	389613	389927	1404	-	.	ID="RND-5_FAMILY-647";Tend="1200";Tstart="873";shortTE="F";uid="0d5aca0a-00de-42f4-8fdd-aef1620c5b9c"
WOFM01000178.1	RepeatMasker	Unknown	857518	857620	935	-	.	ID="RND-5_FAMILY-123";Tend="3235";Tstart="2982";shortTE="F";uid="18780f58-796b-4ca1-b0d4-7646c0688d9e"
WOFM01000178.1	RepeatMasker	Unknown	977632	978144	3145	-	.	ID="RND-5_FAMILY-2131";Tend="1373";Tstart="863";shortTE="F";uid="077b2e4e-73db-4a5a-8d18-6a22ed3e988c"
WOFM01000178.1	RepeatMasker	Unknown	2477	2763	2355	-	.	ID="RND-1_FAMILY-198";Tend="1469";Tstart="1183";shortTE="F";uid="57fe92fb-224c-4d3a-bbcc-eafefb47caae"
WOFM01000178.1	RepeatMasker	Unknown	907581	907688	466	-	.	ID="RND-1_FAMILY-814";Tend="1035";Tstart="919";shortTE="F";uid="2ea6e77b-26c6-41d6-b194-d723b010e4fb"
WOFM01000178.1	RepeatMasker	Unknown	377583	378260	1444	-	.	ID="RND-5_FAMILY-192";Tend="2138";Tstart="1499";shortTE="F";uid="5622611d-a032-4199-9df0-14b2c138e047"
WOFM01000178.1	RepeatMasker	Unknown	861499	862155	5309	-	.	ID="RND-6_FAMILY-14885";Tend="1966";Tstart="1311";shortTE="F";uid="e1051cb7-831f-4be2-ae6c-b4ffed9a2685"
WOFM01000178.1	RepeatMasker	Unknown	489628	489774	814	-	.	ID="RND-3_FAMILY-526";Tend="1438";Tstart="1280";shortTE="F";uid="ef603b39-1c11-4e57-b0f7-c17703b0c49d"
WOFM01000178.1	RepeatMasker	LTR/Gypsy	119063	119256	1176	-	.	ID="RND-4_FAMILY-209";Tend="1301";Tstart="642";shortTE="F";uid="17f83cb7-e8d0-4572-af36-c3157a597ff0"
WOFM01000178.1	RepeatMasker	DNA/CMC-EnSpm	717940	718154	507	-	.	ID="RND-1_FAMILY-476";Tend="998";Tstart="783";shortTE="F";uid="8df2d1bc-7860-4642-835e-c256e0cef6f3"
WOFM01000178.1	RepeatMasker	Unknown	309062	309299	1358	-	.	ID="RND-6_FAMILY-270";Tend="1138";Tstart="902";shortTE="F";uid="3a022851-0943-4fec-84b6-a45b71bc52cc"
WOFM01000178.1	RepeatMasker	Unknown	708749	709399	3151	-	.	ID="RND-1_FAMILY-674";Tend="5230";Tstart="4528";shortTE="F";uid="7918d798-45d3-40b8-8c41-9ea2d8c9f3ff"
WOFM01000178.1	RepeatMasker	LINE/Penelope	823764	823986	575	-	.	ID="RND-6_FAMILY-5286";Tend="3818";Tstart="3632";shortTE="F";uid="2bab1036-0cef-460a-bb3d-56f43db03d27"
WOFM01000178.1	RepeatMasker	Unknown	439137	439317	700	-	.	ID="RND-6_FAMILY-6082";Tend="1082";Tstart="902";shortTE="F";uid="6844ac12-e400-4bc8-8b81-5c4a085bdc1f"
WOFM01000178.1	RepeatMasker	Unknown	120651	120796	603	-	.	ID="RND-1_FAMILY-468";Tend="4148";Tstart="4004";shortTE="F";uid="ca4222e9-58a3-4ced-bfe3-1788745550d7"
WOFM01000178.1	RepeatMasker	Unknown	2932	3181	2066	-	.	ID="RND-1_FAMILY-198";Tend="1186";Tstart="937";shortTE="F";uid="9d851567-3856-40b0-ba0a-99b204319b50"
WOFM01000178.1	RepeatMasker	Unknown	354415	354577	1155	-	.	ID="RND-1_FAMILY-70";Tend="1167";Tstart="995";shortTE="F";uid="20d0cb57-31b8-41a4-a47c-fe8a981e2ee7"
WOFM01000178.1	RepeatMasker	DNA/PiggyBac	321689	322340	2423	-	.	ID="RND-6_FAMILY-5128";Tend="3170";Tstart="2491";shortTE="F";uid="31f99a28-2c48-4032-bf0c-f6c300f3e37e"
WOFM01000178.1	RepeatMasker	Unknown	54983	55302	2087	-	.	ID="RND-1_FAMILY-670";Tend="1270";Tstart="941";shortTE="F";uid="05789e22-4ed3-42b9-9d50-ce233ab382ea"
WOFM01000178.1	RepeatMasker	Unknown	752792	753339	2646	-	.	ID="RND-6_FAMILY-4839";Tend="1431";Tstart="887";shortTE="F";uid="1a77dd0c-c37f-4545-911f-37cb1d4d565a"
WOFM01000178.1	RepeatMasker	Unknown	384616	384719	659	-	.	ID="RND-4_FAMILY-1438";Tend="1169";Tstart="897";shortTE="F";uid="920aa633-417a-4cf0-a5e7-c8b2a9f98f02"
WOFM01000178.1	RepeatMasker	LTR/Copia	2252	2476	1440	-	.	ID="RND-1_FAMILY-123";Tend="8061";Tstart="7836";shortTE="F";uid="5da40ad3-bebf-4463-9d61-222e33673de1"
WOFM01000178.1	RepeatMasker	DNA/Crypton-I	234174	234778	1584	-	.	ID="RND-6_FAMILY-470";Tend="1625";Tstart="991";shortTE="F";uid="75e4d7d3-93a8-44d4-a3ed-52c7a9ab3eca"
WOFM01000178.1	RepeatMasker	DNA/CMC-Chapaev-3	652952	653108	936	-	.	ID="RND-1_FAMILY-472";Tend="1590";Tstart="1434";shortTE="F";uid="a3abbd2b-7ed5-4ebb-9a37-8e048d8e3808"
WOFM01000178.1	RepeatMasker	LTR/Copia	32970	33222	2083	-	.	ID="RND-6_FAMILY-1429";Tend="6974";Tstart="6720";shortTE="F";uid="4cdfbe72-3dee-441f-a686-6099bbd21dc0"
WOFM01000178.1	RepeatMasker	Unknown	924550	924668	495	-	.	ID="RND-6_FAMILY-5309";Tend="2324";Tstart="2205";shortTE="F";uid="11929b26-f7ce-46a3-b97a-c76892397c51"
WOFM01000178.1	RepeatMasker	Unknown	425637	425816	1372	-	.	ID="RND-1_FAMILY-70";Tend="1171";Tstart="992";shortTE="F";uid="85b75e91-4625-46c4-9d7c-2da8464d81c8"
WOFM01000178.1	RepeatMasker	Unknown	712950	714113	6038	-	.	ID="RND-5_FAMILY-526";Tend="1532";Tstart="407";shortTE="F";uid="1c84cf73-0280-4c17-a210-4ff78b5c2e63"
WOFM01000178.1	RepeatMasker	DNA/hAT-Tip100	543121	543596	2886	-	.	ID="RND-4_FAMILY-959";Tend="1370";Tstart="903";shortTE="F";uid="7aa784a6-8d83-4566-ad89-b934bc96e6d1"
WOFM01000178.1	RepeatMasker	Unknown	309727	309867	829	-	.	ID="RND-5_FAMILY-793";Tend="1398";Tstart="1263";shortTE="F";uid="df6a962b-c73f-489d-b4ab-37ffbdae50ba"
WOFM01000178.1	RepeatMasker	Unknown	679191	679518	887	-	.	ID="RND-5_FAMILY-4";Tend="1311";Tstart="985";shortTE="F";uid="f87289f9-c0cf-4645-af98-2e7a9629b5a6"
WOFM01000178.1	RepeatMasker	Unknown	869235	870074	2542	-	.	ID="RND-1_FAMILY-380";Tend="1772";Tstart="947";shortTE="F";uid="29860cb5-0e1d-4eb6-b02f-e84c96f8051d"
WOFM01000178.1	RepeatMasker	Unknown	894222	894736	1987	-	.	ID="RND-4_FAMILY-1722";Tend="1742";Tstart="1223";shortTE="F";uid="a22418f3-3286-4a6c-ab8f-61ab2aa4eb47"
WOFM01000178.1	RepeatMasker	Unknown	941651	941769	451	-	.	ID="RND-1_FAMILY-328";Tend="1098";Tstart="989";shortTE="F";uid="1ad93933-951f-4e34-8b26-5e1aec02cff9"
WOFM01000178.1	RepeatMasker	DNA/CMC-EnSpm	498926	499639	5032	-	.	ID="RND-5_FAMILY-5417";Tend="1841";Tstart="1102";shortTE="F";uid="9a36a41a-f4e6-4a6b-ade7-96aeedee2eec"
WOFM01000178.1	RepeatMasker	LTR/Copia	765875	770051	35441	-	.	ID="RND-6_FAMILY-5908";Tend="5654";Tstart="1487";shortTE="F";uid="1c85f525-a582-4231-8b42-3b5dfd19588f"
WOFM01000178.1	RepeatMasker	Unknown	1040928	1041447	3539	-	.	ID="RND-6_FAMILY-12739";Tend="1343";Tstart="782";shortTE="F";uid="4628bcdf-d7b5-47bc-89fd-984c2568953c"
WOFM01000178.1	RepeatMasker	Unknown	458577	458746	1314	-	.	ID="RND-1_FAMILY-70";Tend="1165";Tstart="995";shortTE="F";uid="4c2f357a-53ed-4634-a2ee-1a18d99fd41e"
WOFM01000178.1	RepeatMasker	Unknown	914099	914486	2868	-	.	ID="RND-1_FAMILY-248";Tend="1902";Tstart="1520";shortTE="F";uid="7f53d545-987d-48ca-84d3-dcbfcfc5459d"
WOFM01000178.1	RepeatMasker	LTR/Gypsy	384459	384618	854	-	.	ID="RND-5_FAMILY-1656";Tend="1533";Tstart="1372";shortTE="F";uid="b7bda51b-7a52-46d0-8d07-193ba04ec621"
WOFM01000178.1	RepeatMasker	Unknown	852973	853182	678	-	.	ID="RND-6_FAMILY-6082";Tend="1170";Tstart="955";shortTE="F";uid="3d93c19e-c015-4b3b-850b-1a49916f4e77"
WOFM01000178.1	RepeatMasker	Unknown	976843	977301	2471	-	.	ID="RND-5_FAMILY-2131";Tend="1829";Tstart="1357";shortTE="F";uid="2e1eb140-2e33-4764-a677-8f9a9ba8f4f6"
WOFM01000178.1	RepeatMasker	Unknown	749270	749559	1616	-	.	ID="RND-5_FAMILY-842";Tend="1410";Tstart="1137";shortTE="F";uid="a52cbb67-0435-4eee-907d-7e6fabbb8b50"
WOFM01000178.1	RepeatMasker	Unknown	467603	467764	701	-	.	ID="RND-4_FAMILY-492";Tend="1035";Tstart="889";shortTE="F";uid="6f87a349-c633-4413-af24-4fe209ca1f16"
WOFM01000178.1	RepeatMasker	Unknown	174773	174935	740	-	.	ID="RND-6_FAMILY-2930";Tend="1123";Tstart="961";shortTE="F";uid="5e1c37ea-0ed1-4be8-aa52-b19871eee264"
WOFM01000178.1	RepeatMasker	Unknown	796128	796592	852	-	.	ID="RND-1_FAMILY-145";Tend="999";Tstart="513";shortTE="F";uid="5c64d360-d3e7-4c71-a00e-62dace90630d"
WOFM01000178.1	RepeatMasker	DNA/Merlin	225474	225968	2195	-	.	ID="RND-4_FAMILY-263";Tend="1900";Tstart="1426";shortTE="F";uid="025ccebb-7776-4dda-8c63-7881b8fd36f1"
WOFM01000178.1	RepeatMasker	LINE/R1-LOA	291081	295314	8005	-	.	ID="RND-1_FAMILY-362";Tend="5705";Tstart="1480";shortTE="F";uid="db225c7e-60d8-46a9-9474-3f902b50c7ec"
WOFM01000178.1	RepeatMasker	Unknown	914474	914862	3309	-	.	ID="RND-1_FAMILY-396";Tend="1284";Tstart="896";shortTE="F";uid="14318606-8f11-45c1-be87-e456022fccf0"
WOFM01000178.1	RepeatMasker	LTR/Pao	948946	949078	671	-	.	ID="RND-6_FAMILY-582";Tend="6770";Tstart="6638";shortTE="F";uid="9e502974-2201-4916-adfb-37659092cd3e"
WOFM01000178.1	RepeatMasker	Unknown	54357	54711	2055	-	.	ID="RND-1_FAMILY-554";Tend="1327";Tstart="971";shortTE="F";uid="2136956b-e5aa-4337-aaf9-b6f7cacaded8"
WOFM01000178.1	RepeatMasker	LTR/Copia	91807	93239	11884	-	.	ID="RND-5_FAMILY-1808";Tend="4165";Tstart="2732";shortTE="F";uid="c836d64c-e555-490d-8dad-bbf1b78f2f3a"
WOFM01000178.1	RepeatMasker	Unknown	693000	693168	921	-	.	ID="RND-1_FAMILY-175";Tend="1047";Tstart="872";shortTE="F";uid="bb6269a6-c46d-4678-a535-e567363e8a25"
WOFM01000178.1	RepeatMasker	LTR/Gypsy	1004576	1007994	17734	-	.	ID="RND-1_FAMILY-109";Tend="5252";Tstart="1832";shortTE="F";uid="87fc62dd-d3a5-45ae-9547-ff120cc988ff"
WOFM01000178.1	RepeatMasker	Unknown	364160	364326	1004	-	.	ID="RND-4_FAMILY-702";Tend="1092";Tstart="919";shortTE="F";uid="d4d660e3-43b0-4e3d-8e15-3f776dc63310"
WOFM01000178.1	RepeatMasker	Unknown	44936	45042	668	-	.	ID="RND-1_FAMILY-247";Tend="1345";Tstart="1240";shortTE="F";uid="fbcdf427-087f-4399-ac92-9805990f731d"
WOFM01000178.1	RepeatMasker	Unknown	947950	948941	6303	-	.	ID="RND-1_FAMILY-638";Tend="1960";Tstart="970";shortTE="F";uid="30b59ad7-b1ee-4f4e-965d-1306923b7049"
WOFM01000178.1	RepeatMasker	RC/Helitron	642766	642869	453	-	.	ID="RND-5_FAMILY-2749";Tend="1008";Tstart="909";shortTE="F";uid="5d2a8fce-2bf9-4013-a6f8-12fb8be84027"
WOFM01000178.1	RepeatMasker	Unknown	173759	173990	1295	-	.	ID="RND-3_FAMILY-291";Tend="1206";Tstart="969";shortTE="F";uid="0b56a7fc-1d5e-4c71-81ff-cf4d393578fe"
WOFM01000178.1	RepeatMasker	Unknown	814012	814223	1330	-	.	ID="RND-1_FAMILY-58";Tend="1168";Tstart="957";shortTE="F";uid="702b18e5-7a68-49fe-a453-f10930136bf1"
WOFM01000178.1	RepeatMasker	Unknown	540693	540832	796	-	.	ID="RND-1_FAMILY-10";Tend="1103";Tstart="969";shortTE="F";uid="29849840-d160-4714-b677-fc15bcce34d1"
WOFM01000178.1	RepeatMasker	Unknown	782030	782711	4245	-	.	ID="RND-1_FAMILY-131";Tend="1631";Tstart="936";shortTE="F";uid="7532bd91-cea8-4198-ba22-4c6719dc73af"
WOFM01000178.1	RepeatMasker	LTR/Gypsy	102216	102799	3379	-	.	ID="RND-6_FAMILY-42";Tend="8908";Tstart="8241";shortTE="F";uid="c86cef6c-0706-477c-882b-b179d337564a"
WOFM01000178.1	RepeatMasker	Unknown	773909	774319	1966	-	.	ID="RND-1_FAMILY-9";Tend="1545";Tstart="1159";shortTE="F";uid="1a0fc187-67c7-4c27-addd-fb264d67002b"
WOFM01000178.1	RepeatMasker	Unknown	675339	675598	803	-	.	ID="RND-6_FAMILY-1473";Tend="1915";Tstart="1605";shortTE="F";uid="725686b5-8870-47b9-a942-069b97817b11"
WOFM01000178.1	RepeatMasker	Unknown	379251	379392	614	-	.	ID="RND-5_FAMILY-1447";Tend="1229";Tstart="1098";shortTE="F";uid="2b91c879-0c9b-4bc6-8757-0be0db1b0cf9"
WOFM01000178.1	RepeatMasker	RC/Helitron	366765	367093	2210	-	.	ID="RND-5_FAMILY-1045";Tend="1311";Tstart="989";shortTE="F";uid="5a4d36de-160b-4764-be74-9532f89546de"
WOFM01000178.1	RepeatMasker	Unknown	508575	508730	425	-	.	ID="RND-2_FAMILY-36";Tend="1566";Tstart="1420";shortTE="F";uid="fa016318-1e72-40a1-9345-9fd754363a03"
WOFM01000178.1	RepeatMasker	LTR/Copia	865417	866010	1837	-	.	ID="RND-3_FAMILY-470";Tend="3782";Tstart="3189";shortTE="F";uid="97435d3a-03b8-4485-b614-c19f8c68aa50"
WOFM01000178.1	RepeatMasker	Unknown	873196	873365	496	-	.	ID="RND-6_FAMILY-5387";Tend="1401";Tstart="1237";shortTE="F";uid="2217401c-9dee-4e49-96cc-cb72842bbc91"
WOFM01000178.1	RepeatMasker	Unknown	519685	520030	1646	-	.	ID="RND-4_FAMILY-986";Tend="1375";Tstart="1058";shortTE="F";uid="f24ce90e-d47b-4d88-bca3-1cc3fd68fe4c"
WOFM01000178.1	RepeatMasker	LTR/Pao	290316	291080	63294	-	.	ID="RND-5_FAMILY-2502";Tend="9788";Tstart="8691";shortTE="F";uid="b82e2f93-7585-4f5f-a6f7-12257feecce9"
WOFM01000178.1	RepeatMasker	DNA/TcMar-Tc1	987579	988048	962	-	.	ID="RND-1_FAMILY-649";TEgroup="ctg_86%7CRND-1_FAMILY-649%7C2";Tend="1706";Tstart="1081";shortTE="F";uid="86129219-54d0-44d4-9a90-3332f8b03da1"
WOFM01000178.1	RepeatMasker	Unknown	649411	649671	1143	-	.	ID="RND-4_FAMILY-2443";Tend="1194";Tstart="950";shortTE="F";uid="59fb726f-9aaf-4138-8a10-9a58de164d9f"
WOFM01000178.1	RepeatMasker	Unknown	824297	824513	1128	-	.	ID="RND-4_FAMILY-1523";Tend="1183";Tstart="981";shortTE="F";uid="7a669b02-a1fc-4d3c-be0e-19e107d14fb6"
WOFM01000178.1	RepeatMasker	RC/Helitron	568649	568854	1715	-	.	ID="RND-4_FAMILY-8";Tend="1742";Tstart="1543";shortTE="F";uid="0073bd30-1d10-4759-8ecd-4f57c20d07a2"
WOFM01000178.1	RepeatMasker	Unknown	874875	875043	1120	-	.	ID="RND-1_FAMILY-117";Tend="1220";Tstart="1052";shortTE="F";uid="d50b42f5-b138-40a2-b697-ee0e74f04c5c"
WOFM01000178.1	RepeatMasker	DNA/Kolobok-T2?	107806	112436	37930	-	.	ID="RND-1_FAMILY-67";Tend="5423";Tstart="734";shortTE="F";uid="f6bb38fc-f737-496c-a4f7-898f61712867"
WOFM01000178.1	RepeatMasker	Unknown	1008741	1009329	4111	-	.	ID="RND-1_FAMILY-566";Tend="1563";Tstart="1003";shortTE="F";uid="35268a11-121d-47de-a772-542458585672"
WOFM01000178.1	RepeatMasker	Unknown	426223	426499	1181	-	.	ID="RND-1_FAMILY-58";Tend="1261";Tstart="942";shortTE="F";uid="fd290791-cb2a-4336-989c-5ecdd1cba81c"
WOFM01000178.1	RepeatMasker	DNA/CMC-Chapaev-3	880158	880348	1131	-	.	ID="RND-1_FAMILY-472";Tend="1131";Tstart="939";shortTE="F";uid="0be61b4a-555c-4272-95e3-84bdd919431a"
WOFM01000178.1	RepeatMasker	Unknown	863009	863488	3993	-	.	ID="RND-6_FAMILY-14885";Tend="1315";Tstart="835";shortTE="F";uid="ae6a7be9-cf51-405a-b120-468bc7a0cf7f"
WOFM01000178.1	RepeatMasker	Unknown	497265	497842	2295	-	.	ID="RND-6_FAMILY-2995";TEgroup="ctg_86%7CRND-6_FAMILY-2995%7C1";Tend="1870";Tstart="1103";shortTE="F";uid="d9580ceb-b766-4366-b052-ec949a4b3d14"
WOFM01000178.1	RepeatMasker	Unknown	69686	69884	1201	-	.	ID="RND-1_FAMILY-75";Tend="1190";Tstart="965";shortTE="F";uid="4daffb00-aeea-4eed-9e0a-edca8ce099b2"
WOFM01000178.1	RepeatMasker	Unknown	871955	872067	505	-	.	ID="RND-5_FAMILY-228";Tend="1081";Tstart="968";shortTE="F";uid="0391c482-9ffe-45a8-90f0-22a220975d93"
WOFM01000178.1	RepeatMasker	Unknown	50514	52209	2968	-	.	ID="RND-5_FAMILY-123";Tend="2585";Tstart="831";shortTE="F";uid="1e4f57c5-3f54-418e-9700-bdee83df8e1f"
WOFM01000178.1	RepeatMasker	LTR/Pao	525999	529491	30079	-	.	ID="RND-6_FAMILY-1230";Tend="9641";Tstart="6119";shortTE="F";uid="a3c53dd5-57e6-48e5-ad35-d145cbfe399f"
WOFM01000178.1	RepeatMasker	LTR/Copia	827241	827425	944	-	.	ID="RND-1_FAMILY-1131";Tend="1059";Tstart="875";shortTE="F";uid="33f7f45b-7603-4ffe-92b4-14117e649d57"
WOFM01000178.1	RepeatMasker	Unknown	105420	105573	452	-	.	ID="RND-5_FAMILY-90";Tend="1197";Tstart="1040";shortTE="F";uid="57e01fdf-7836-4434-9752-f45686504929"
WOFM01000178.1	RepeatMasker	Unknown	866015	866862	2778	-	.	ID="RND-1_FAMILY-595";Tend="1746";Tstart="896";shortTE="F";uid="67a05f6c-7e04-4318-a2d8-7dbaec8f33da"
WOFM01000178.1	RepeatMasker	Unknown	199415	199629	748	-	.	ID="RND-4_FAMILY-1114";Tend="1639";Tstart="1421";shortTE="F";uid="233b531c-5a73-4b3c-95ac-2d2d6136b098"
WOFM01000178.1	RepeatMasker	DNA/Crypton-I	936790	936901	525	-	.	ID="RND-4_FAMILY-246";Tend="1630";Tstart="1515";shortTE="F";uid="92530a85-466c-4ba5-9c81-ddcea941b3e6"
WOFM01000178.1	RepeatMasker	Unknown	542370	542813	3100	-	.	ID="RND-1_FAMILY-674";Tend="4974";Tstart="4528";shortTE="F";uid="8541c141-5bd1-423a-a6aa-24191617b027"
WOFM01000178.1	RepeatMasker	Unknown	560775	561094	1553	-	.	ID="RND-1_FAMILY-1120";Tend="1281";Tstart="990";shortTE="F";uid="aa525625-e8f8-4c22-831c-d05690db7263"
WOFM01000178.1	RepeatMasker	DNA/Maverick	599506	599869	971	-	.	ID="RND-5_FAMILY-927";Tend="1534";Tstart="1193";shortTE="F";uid="3f883c27-c55a-4f9e-9687-2ec826ea46a3"
WOFM01000178.1	RepeatMasker	LTR/Copia	875063	875244	566	-	.	ID="RND-6_FAMILY-5908";Tend="3591";Tstart="3413";shortTE="F";uid="cb4ac92d-b722-4b79-811e-109f2d6729ef"
WOFM01000178.1	RepeatMasker	Unknown	962589	962704	600	-	.	ID="RND-1_FAMILY-554";Tend="1083";Tstart="969";shortTE="F";uid="f4964d3f-19c5-4264-bc75-fcc5823e84a4"
WOFM01000178.1	RepeatMasker	Unknown	253259	253826	781	-	.	ID="RND-1_FAMILY-207";Tend="1542";Tstart="950";shortTE="F";uid="125bc1a5-5454-4fe8-a86f-934da2c70a97"
WOFM01000178.1	RepeatMasker	Unknown	380536	380722	1239	-	.	ID="RND-1_FAMILY-197";Tend="1128";Tstart="918";shortTE="F";uid="46643214-995d-4ea7-80b6-aa71658d9dac"
WOFM01000178.1	RepeatMasker	Unknown	331995	332454	2967	-	.	ID="RND-1_FAMILY-133";Tend="1344";Tstart="894";shortTE="F";uid="e2ff992d-68b9-4ce4-8670-809a6144957f"
WOFM01000178.1	RepeatMasker	LTR/Pao	295315	300889	63294	-	.	ID="RND-5_FAMILY-2502";Tend="8690";Tstart="683";shortTE="F";uid="ac1584f3-85ab-4d38-a3c9-b03df3604d0f"
WOFM01000178.1	RepeatMasker	Unknown	897562	897724	1226	-	.	ID="RND-5_FAMILY-1913";Tend="1320";Tstart="1158";shortTE="F";uid="faaa1ac0-8918-4ee5-808d-e828f5d5d11b"
WOFM01000178.1	RepeatMasker	Unknown	56441	56720	1641	-	.	ID="RND-1_FAMILY-276";Tend="1200";Tstart="920";shortTE="F";uid="5363b16d-1778-4c8b-8c2e-a5f7cc50653f"
WOFM01000178.1	RepeatMasker	Unknown	493233	493700	1421	-	.	ID="RND-2_FAMILY-36";Tend="1669";Tstart="1231";shortTE="F";uid="d59f9826-1c80-4a4d-8638-7a7010d96898"
WOFM01000178.1	RepeatMasker	Unknown	337945	338304	3004	-	.	ID="RND-1_FAMILY-880";Tend="1629";Tstart="1265";shortTE="F";uid="91407929-1b73-49b7-bec7-3447a73e0905"
WOFM01000178.1	RepeatMasker	DNA/TcMar-Tc1	694623	694883	1895	-	.	ID="RND-4_FAMILY-1317";Tend="1435";Tstart="1175";shortTE="F";uid="315994a9-73b1-4237-b65b-f458b9113dfe"
WOFM01000178.1	RepeatMasker	DNA/CMC-Chapaev-3	653570	653765	807	-	.	ID="RND-1_FAMILY-472";Tend="1153";Tstart="969";shortTE="F";uid="133cff7a-ba3f-4a4c-b338-80545f764707"
WOFM01000178.1	RepeatMasker	Unknown	878391	878549	549	-	.	ID="RND-4_FAMILY-461";Tend="1069";Tstart="925";shortTE="F";uid="7af4d968-4a81-4cc0-bff4-191a50bdc2c9"
WOFM01000178.1	RepeatMasker	LTR/Gypsy	4567	5435	4412	-	.	ID="RND-1_FAMILY-109";Tend="7934";Tstart="7081";shortTE="F";uid="1f65773d-f4a9-43b8-b5e8-ca6a342dfd1e"
WOFM01000178.1	RepeatMasker	Unknown	864654	865094	3124	-	.	ID="RND-3_FAMILY-526";Tend="1435";Tstart="985";shortTE="F";uid="b36662d7-30bf-48c3-9d8d-ad3b97c1c6d8"
WOFM01000178.1	RepeatMasker	Unknown	954051	954235	904	-	.	ID="RND-5_FAMILY-647";Tend="1199";Tstart="1015";shortTE="F";uid="66c3d139-a273-4333-a733-9fb0db645334"
WOFM01000178.1	RepeatMasker	LTR/Gypsy	441268	441633	1698	-	.	ID="RND-1_FAMILY-446";Tend="1208";Tstart="819";shortTE="F";uid="3cb074db-492f-4fea-a6d1-54026a864463"
WOFM01000178.1	RepeatMasker	Unknown	124531	124705	489	-	.	ID="RND-6_FAMILY-6372";Tend="1660";Tstart="1483";shortTE="F";uid="8a352112-1ba7-4dae-8d44-4ae74000d1d0"
WOFM01000178.1	RepeatMasker	Unknown	1020478	1020660	521	-	.	ID="RND-5_FAMILY-1347";Tend="1013";Tstart="799";shortTE="F";uid="04d0e9e5-efbe-4fc5-8e60-86ce7991ffee"
WOFM01000178.1	RepeatMasker	LTR/Pao	118606	119062	2499	-	.	ID="RND-1_FAMILY-28";Tend="1407";Tstart="949";shortTE="F";uid="416c41a6-462f-45aa-a7ae-0dd1bbaa0019"
WOFM01000178.1	RepeatMasker	LTR/Copia	758172	758901	2447	-	.	ID="RND-6_FAMILY-5908";Tend="6147";Tstart="5649";shortTE="F";uid="41fd4c6a-c741-44c9-863a-03dc0c2c7511"
WOFM01000178.1	RepeatMasker	Unknown	319217	319537	1032	-	.	ID="RND-4_FAMILY-986";Tend="1355";Tstart="1023";shortTE="F";uid="eadbbc1c-3cb5-42dd-a3a0-cb7499bd2de4"
WOFM01000178.1	RepeatMasker	Unknown	369691	369921	749	-	.	ID="RND-4_FAMILY-2415";Tend="1638";Tstart="1433";shortTE="F";uid="e34c9e8a-623e-4181-878f-e6c03a046894"
WOFM01000178.1	RepeatMasker	LINE/R2-NeSL	940867	941355	2779	-	.	ID="RND-3_FAMILY-38";Tend="1423";Tstart="932";shortTE="F";uid="2dda3f81-0f67-4868-abda-e53ef059480c"
WOFM01000178.1	RepeatMasker	Unknown	781625	782027	2440	-	.	ID="RND-5_FAMILY-1973";Tend="1437";Tstart="1057";shortTE="F";uid="64f3f50e-b86a-4622-adfd-9f0d0db03067"
WOFM01000178.1	RepeatMasker	DNA/TcMar-Tc1	153903	154399	1292	-	.	ID="RND-1_FAMILY-649";TEgroup="ctg_86%7CRND-1_FAMILY-649%7C1";Tend="1611";Tstart="994";shortTE="F";uid="1e180068-37ee-4812-82ba-81e8e0068e4e"
WOFM01000178.1	RepeatMasker	Unknown	475816	476066	1508	-	.	ID="RND-5_FAMILY-2114";Tend="1168";Tstart="888";shortTE="F";uid="64c96a78-fb5f-42d5-886f-8913384a769a"
WOFM01000178.1	RepeatMasker	Unknown	77278	77427	830	-	.	ID="RND-1_FAMILY-197";Tend="1059";Tstart="895";shortTE="F";uid="254588ec-de18-46c7-a935-89fd5c6ed0a9"
WOFM01000178.1	RepeatMasker	Unknown	1020691	1020926	1086	-	.	ID="RND-5_FAMILY-793";Tend="1450";Tstart="1230";shortTE="F";uid="cc89cd5c-6180-4032-9666-42df4716663c"
WOFM01000178.1	RepeatMasker	Unknown	629810	630066	570	-	.	ID="RND-1_FAMILY-449";Tend="1514";Tstart="1283";shortTE="F";uid="9ab44261-42c6-4fdd-8c41-77e6a47cb5ae"
WOFM01000178.1	RepeatMasker	Unknown	852610	852711	570	-	.	ID="RND-4_FAMILY-1036";Tend="1049";Tstart="948";shortTE="F";uid="dc844c6e-68f6-497e-9b32-53ae37d94104"
WOFM01000178.1	RepeatMasker	Unknown	320228	320418	647	-	.	ID="RND-6_FAMILY-8499";TEgroup="ctg_86%7CRND-6_FAMILY-8499%7C1";Tend="1191";Tstart="905";shortTE="T";uid="8ee48ded-8a69-4116-94cd-be6b8718c538"
WOFM01000178.1	RepeatMasker	Satellite	63361	63782	2304	-	.	ID="RND-5_FAMILY-370";Tend="1484";Tstart="1072";shortTE="F";uid="b0c9f58e-25af-4011-839a-1bbe9a2ae74c"
WOFM01000178.1	RepeatMasker	LINE/R2-NeSL	648186	648581	2312	-	.	ID="RND-3_FAMILY-38";Tend="1332";Tstart="938";shortTE="F";uid="ae3a6441-1087-4fb0-a759-91a24259ebf3"
WOFM01000178.1	RepeatMasker	Unknown	229865	230034	868	-	.	ID="RND-1_FAMILY-197";Tend="1128";Tstart="919";shortTE="F";uid="891528e3-d93b-4b85-9766-8ac2f02ac783"
WOFM01000178.1	RepeatMasker	Unknown	649152	649309	471	-	.	ID="RND-4_FAMILY-754";Tend="1874";Tstart="1724";shortTE="F";uid="5c5b1e27-d228-4953-bd01-f17cfabb7ee4"
WOFM01000178.1	RepeatMasker	Unknown	628336	628603	705	-	.	ID="RND-1_FAMILY-251";Tend="1231";Tstart="947";shortTE="F";uid="ade9c823-8b14-4d0b-beed-9ea1206b4a60"
WOFM01000178.1	RepeatMasker	DNA/Maverick	11204	16559	29698	-	.	ID="RND-6_FAMILY-3885";Tend="6023";Tstart="761";shortTE="F";uid="e21818fb-b4e2-4093-bf0b-4333e183078d"
WOFM01000178.1	RepeatMasker	Unknown	538466	538944	462	-	.	ID="RND-1_FAMILY-195";Tend="1483";Tstart="1025";shortTE="F";uid="817a89e8-c067-4241-909d-188a1d00bfdf"
WOFM01000178.1	RepeatMasker	Unknown	878926	879367	1764	-	.	ID="RND-1_FAMILY-383";Tend="1356";Tstart="932";shortTE="F";uid="36b21903-7ecd-44f9-b616-92ef057ffdcc"
WOFM01000178.1	RepeatMasker	LTR/Gypsy	701856	702080	3856	-	.	ID="RND-1_FAMILY-118";Tend="1399";Tstart="912";shortTE="F";uid="20995572-731e-4a92-9789-9e6ac5804fda"
WOFM01000178.1	RepeatMasker	Unknown	815195	815296	406	-	.	ID="RND-6_FAMILY-2382";Tend="1886";Tstart="1789";shortTE="F";uid="dc69dbe0-9757-48c0-a506-9cec5054f429"
WOFM01000178.1	RepeatMasker	LINE/RTE-BovB	815480	816012	3155	-	.	ID="RND-3_FAMILY-11";Tend="1468";Tstart="933";shortTE="F";uid="9a7ebb06-6066-41cf-a782-ef7b9aae64a0"
WOFM01000178.1	RepeatMasker	LTR/Copia	832782	832904	670	-	.	ID="RND-1_FAMILY-1131";Tend="5684";Tstart="5557";shortTE="F";uid="0a80e5dd-8b00-402b-831c-81521c63ed8a"
WOFM01000178.1	RepeatMasker	Unknown	390966	391355	1131	-	.	ID="RND-1_FAMILY-258";Tend="1314";Tstart="924";shortTE="F";uid="997a7bc7-3b44-4387-a9c7-56bd980e79c6"
WOFM01000178.1	RepeatMasker	Unknown	873028	873205	939	-	.	ID="RND-6_FAMILY-5871";Tend="1142";Tstart="967";shortTE="F";uid="26937b98-59f1-4a7a-9d47-ca2f9fb8e771"
WOFM01000178.1	RepeatMasker	DNA/hAT-Ac	872161	872360	1057	-	.	ID="RND-5_FAMILY-581";Tend="1212";Tstart="1005";shortTE="F";uid="81cfa2d0-3f37-48d6-99fc-c2147bc29f23"
WOFM01000178.1	RepeatMasker	Unknown	55444	55781	2155	-	.	ID="RND-5_FAMILY-3331";Tend="1259";Tstart="896";shortTE="F";uid="33c8db70-3457-4bdb-a79d-fa983fc6462b"
WOFM01000178.1	RepeatMasker	Unknown	41743	42611	6408	-	.	ID="RND-1_FAMILY-78";Tend="1818";Tstart="945";shortTE="F";uid="4ff58541-550c-492f-9886-16d451aaa949"
WOFM01000178.1	RepeatMasker	Unknown	21939	22565	2541	-	.	ID="RND-1_FAMILY-402";Tend="1653";Tstart="915";shortTE="F";uid="23a724ac-c8fd-4f55-bcfb-8614c0a1f246"
WOFM01000178.1	RepeatMasker	DNA/CMC-Chapaev-3	497879	498336	1140	-	.	ID="RND-6_FAMILY-496";Tend="1517";Tstart="952";shortTE="F";uid="a37090d2-96ce-4e20-a693-fbbb844ca21a"
WOFM01000178.1	RepeatMasker	LTR/Copia	451759	454301	19441	-	.	ID="RND-6_FAMILY-1767";Tend="2650";Tstart="77";shortTE="F";uid="174e0243-ef40-49f6-8abf-94fe79e1c9bd"
WOFM01000178.1	RepeatMasker	Unknown	732951	733239	1203	-	.	ID="RND-4_FAMILY-1470";Tend="1353";Tstart="1063";shortTE="F";uid="fdf095e9-0550-4677-95a6-11db719e971a"
WOFM01000178.1	RepeatMasker	Unknown	149948	151164	1782	-	.	ID="RND-1_FAMILY-2";TEgroup="ctg_86%7CRND-1_FAMILY-2%7C1";Tend="2439";Tstart="1054";shortTE="F";uid="da44afbd-9e63-4e99-9d9d-b18cde680212"
WOFM01000178.1	RepeatMasker	LTR/Gypsy	463364	464309	4836	-	.	ID="RND-4_FAMILY-1433";Tend="1780";Tstart="846";shortTE="F";uid="68fde895-fa3f-4d4a-8bed-42ec6dff3aee"
WOFM01000178.1	RepeatMasker	Unknown	606741	607557	911	-	.	ID="RND-5_FAMILY-207";TEgroup="ctg_86%7CRND-5_FAMILY-207%7C1";Tend="3284";Tstart="2311";shortTE="F";uid="e094c46b-2ccb-4f88-84d1-1ab80a54adad"
WOFM01000178.1	RepeatMasker	Unknown	591860	592257	900	-	.	ID="RND-2_FAMILY-36";Tend="1639";Tstart="1254";shortTE="F";uid="2e667cfa-9cfb-4bc0-b00b-68a12053a98a"
WOFM01000178.1	RepeatMasker	LTR/Gypsy	889610	890084	452	-	.	ID="RND-1_FAMILY-446";Tend="1893";Tstart="1377";shortTE="F";uid="44b2ca7f-fe27-4289-8634-d7b3df49b818"
WOFM01000178.1	RepeatMasker	Unknown	171572	171846	1361	-	.	ID="RND-5_FAMILY-1933";Tend="1253";Tstart="985";shortTE="F";uid="327d6a6e-e1e0-4306-a6fa-46b71d0b1928"
WOFM01000178.1	RepeatMasker	Unknown	751745	752530	3582	-	.	ID="RND-5_FAMILY-1011";Tend="1229";Tstart="468";shortTE="F";uid="84f2709d-8698-41d2-bef0-22f348477381"
WOFM01000178.1	RepeatMasker	DNA/TcMar-Tc1	365369	366460	1781	-	.	ID="RND-6_FAMILY-336";Tend="2242";Tstart="1144";shortTE="F";uid="44cc541b-d902-4955-acb2-beb0074e0f3b"
WOFM01000178.1	RepeatMasker	Unknown	727431	728489	5949	-	.	ID="RND-1_FAMILY-941";Tend="1932";Tstart="805";shortTE="F";uid="600aa947-e566-4db3-8844-93e58e42560c"
WOFM01000178.1	RepeatMasker	LTR/Gypsy	94416	94939	736	-	.	ID="GYPSY-281_AA-I";Tend="3605";Tstart="3050";shortTE="F";uid="c5f1361a-e54d-46bd-91c0-190274475ed0"
WOFM01000178.1	RepeatMasker	DNA/hAT	970707	971023	1503	-	.	ID="RND-5_FAMILY-1560";Tend="1316";Tstart="994";shortTE="F";uid="34561275-bfac-475b-813f-6752ebf977ae"
WOFM01000178.1	RepeatMasker	LTR/Gypsy	695102	695672	3715	-	.	ID="RND-1_FAMILY-680";Tend="4413";Tstart="3871";shortTE="F";uid="321194a6-555d-44de-9b00-0ce1d4ba01b3"
WOFM01000178.1	RepeatMasker	Unknown	519265	519653	973	-	.	ID="RND-6_FAMILY-2885";Tend="1247";Tstart="903";shortTE="F";uid="7d3b2de6-db32-4d0a-832f-b2e95d93343a"
WOFM01000178.1	RepeatMasker	LINE/R2-NeSL	730111	730603	2403	-	.	ID="RND-3_FAMILY-38";Tend="1430";Tstart="940";shortTE="F";uid="79380567-c7c9-488e-88af-c7f556c72451"
WOFM01000178.1	RepeatMasker	RC/Helitron	870711	870991	1455	-	.	ID="RND-4_FAMILY-1280";Tend="1937";Tstart="1654";shortTE="F";uid="4ed8d0b4-f68f-48d4-b592-61a9f37bd429"
WOFM01000178.1	RepeatMasker	Unknown	439311	439504	1150	-	.	ID="RND-1_FAMILY-264";Tend="1132";Tstart="935";shortTE="F";uid="473665d4-6ddf-418a-a671-28d92569a6d9"
WOFM01000178.1	RepeatMasker	Unknown	619782	619935	407	-	.	ID="RND-5_FAMILY-2131";Tend="1299";Tstart="1138";shortTE="F";uid="cb2550fb-39d0-44e0-a083-f3576c42e510"
WOFM01000178.1	RepeatMasker	RC/Helitron	112495	112708	595	-	.	ID="RND-5_FAMILY-2192";Tend="2041";Tstart="1815";shortTE="F";uid="d11b1ae9-dd34-4ba0-a1a6-bf8a9af02164"
WOFM01000178.1	RepeatMasker	Unknown	817914	818480	1714	-	.	ID="RND-4_FAMILY-906";Tend="1464";Tstart="933";shortTE="F";uid="265460f0-93f9-4af2-a8f0-e5935721441c"
WOFM01000178.1	RepeatMasker	LINE/R2-NeSL	898334	898576	1735	-	.	ID="RND-3_FAMILY-38";Tend="1331";Tstart="1068";shortTE="F";uid="bc5a84dc-05e1-459e-a361-68fe5a1bf306"
WOFM01000178.1	RepeatMasker	Unknown	242440	242729	1006	-	.	ID="RND-1_FAMILY-328";Tend="1284";Tstart="997";shortTE="F";uid="104d6225-7569-4714-b06e-36554236b7c2"
WOFM01000178.1	RepeatMasker	LTR/Copia	3122	3327	1253	-	.	ID="RND-1_FAMILY-1083";Tend="6058";Tstart="5802";shortTE="F";uid="638d7743-e768-4237-83cb-1f982dc57b66"
WOFM01000178.1	RepeatMasker	Unknown	700668	700911	413	-	.	ID="RND-1_FAMILY-34";Tend="1519";Tstart="1285";shortTE="F";uid="5cbe0887-80a8-42f0-9d7d-4a19be89c13e"
WOFM01000178.1	RepeatMasker	Unknown	782799	782903	655	-	.	ID="RND-1_FAMILY-695";Tend="1095";Tstart="995";shortTE="F";uid="001ba58b-29cd-4a35-9408-f1dc611a6e5b"
WOFM01000178.1	RepeatMasker	DNA/TcMar-Tc1	365041	365148	488	-	.	ID="RND-4_FAMILY-1317";Tend="1447";Tstart="1340";shortTE="F";uid="ec2d0d0d-1b50-49aa-a6fe-e9cd7315a583"
WOFM01000178.1	RepeatMasker	Unknown	201051	201326	913	-	.	ID="RND-6_FAMILY-151";TEgroup="ctg_86%7CRND-6_FAMILY-151%7C1";Tend="1144";Tstart="925";shortTE="F";uid="242e49af-fd3e-45fe-a12a-f2f2948f43a9"
WOFM01000178.1	RepeatMasker	Unknown	710830	711219	2156	-	.	ID="RND-6_FAMILY-9161";Tend="1240";Tstart="798";shortTE="F";uid="39994997-f872-4d37-b0da-eed9068ce334"
WOFM01000178.1	RepeatMasker	RC/Helitron	507336	507656	892	-	.	ID="RND-4_FAMILY-590";Tend="1286";Tstart="954";shortTE="F";uid="f408cd70-a8f5-4a64-aef5-ff944b0bd7f9"
WOFM01000178.1	RepeatMasker	Unknown	541211	541482	1643	-	.	ID="RND-1_FAMILY-674";Tend="5232";Tstart="4962";shortTE="F";uid="a03767bc-f1b5-4176-ada3-837e1af1341d"
WOFM01000178.1	RepeatMasker	Unknown	691410	691732	1626	-	.	ID="RND-1_FAMILY-251";Tend="1209";Tstart="903";shortTE="F";uid="09345657-1b97-4e32-99e4-2621e587516b"
WOFM01000178.1	RepeatMasker	Unknown	309282	309453	1074	-	.	ID="RND-5_FAMILY-647";Tend="1074";Tstart="896";shortTE="F";uid="d72cdad1-6e0b-4a02-880c-30b4c441d05a"
WOFM01000178.1	RepeatMasker	DNA/Maverick	599090	599233	446	-	.	ID="RND-5_FAMILY-927";Tend="1698";Tstart="1551";shortTE="F";uid="28418dd1-f150-47a9-916c-9c0fba6eb9ae"
WOFM01000178.1	RepeatMasker	Unknown	890297	890440	906	-	.	ID="RND-5_FAMILY-4056";Tend="1552";Tstart="1411";shortTE="F";uid="041371bd-e8da-43f1-a08a-88fabc81c540"
WOFM01000178.1	RepeatMasker	Unknown	193799	193945	488	-	.	ID="RND-6_FAMILY-1076";Tend="2728";Tstart="2583";shortTE="F";uid="28aea90e-d085-43ca-a579-2bc711b907c1"
WOFM01000178.1	RepeatMasker	LTR/Gypsy	815056	815202	1070	-	.	ID="RND-5_FAMILY-2221";Tend="900";Tstart="754";shortTE="F";uid="dde24751-7a93-4499-a6f8-3178cffa8b74"
WOFM01000178.1	RepeatMasker	Unknown	366635	366767	631	-	.	ID="RND-1_FAMILY-175";Tend="979";Tstart="867";shortTE="F";uid="81a2c220-c132-4f05-9b0d-ee6c4d80b2f6"
WOFM01000178.1	RepeatMasker	Unknown	353980	354299	2827	-	.	ID="RND-1_FAMILY-295";Tend="1239";Tstart="920";shortTE="F";uid="551272cc-dcb4-4f81-83f5-e2dd2c0fd6e8"
WOFM01000178.1	RepeatMasker	Unknown	725736	726022	1797	-	.	ID="RND-1_FAMILY-670";Tend="1288";Tstart="981";shortTE="F";uid="bb32917a-ce76-42de-b99c-0ae7bef6889e"
WOFM01000178.1	RepeatMasker	Unknown	796827	797116	2151	-	.	ID="RND-1_FAMILY-178";Tend="1254";Tstart="965";shortTE="F";uid="548afa8c-5278-4465-bc64-c5e3dc43b801"
WOFM01000178.1	RepeatMasker	Unknown	65530	66068	858	-	.	ID="RND-6_FAMILY-5309";Tend="2738";Tstart="2227";shortTE="F";uid="512d185e-eb7b-4fbe-8336-723d9d36fe10"
WOFM01000178.1	RepeatMasker	DNA/Academ-1	237600	237875	1189	-	.	ID="RND-1_FAMILY-73";Tend="1699";Tstart="1424";shortTE="F";uid="ba0c8a48-e512-4bd5-b506-95c1aba71052"
WOFM01000178.1	RepeatMasker	DNA/Kolobok-T2	147019	147508	2810	-	.	ID="RND-4_FAMILY-21";Tend="7771";Tstart="7282";shortTE="F";uid="fbc18234-4a74-45fe-9b59-172171d7da0d"
WOFM01000178.1	RepeatMasker	Unknown	83181	83328	846	-	.	ID="RND-3_FAMILY-526";Tend="1437";Tstart="1298";shortTE="F";uid="34224786-57c2-4715-a02d-e85b176672cc"
WOFM01000178.1	RepeatMasker	DNA	104321	104471	454	-	.	ID="RND-5_FAMILY-3205";Tend="819";Tstart="662";shortTE="F";uid="0f875ce8-8856-49a2-968f-50d071e151fd"
WOFM01000178.1	RepeatMasker	Unknown	806904	807071	1016	-	.	ID="RND-6_FAMILY-80";Tend="1293";Tstart="1130";shortTE="F";uid="b651bd0f-e135-47ec-a5e3-b1f720f568f6"
WOFM01000178.1	RepeatMasker	DNA/P	984293	984628	626	-	.	ID="rnd-6_family-4028";Tend="4762";Tstart="4497";shortTE="F";uid="fcf797a7-55c4-4815-a51e-892a970b99c2"
WOFM01000178.1	RepeatMasker	Unknown	219674	220097	793	-	.	ID="RND-4_FAMILY-859";Tend="1359";Tstart="975";shortTE="F";uid="ac834445-f3a2-4b9c-a3d3-0a0ef819c9fc"
WOFM01000178.1	RepeatMasker	Unknown	123457	123609	448	-	.	ID="RND-6_FAMILY-5097";Tend="1198";Tstart="1043";shortTE="F";uid="5247f986-8130-41b3-bb7e-f77596ce543b"
WOFM01000178.1	RepeatMasker	DNA/TcMar-Tc1	153511	153636	523	-	.	ID="RND-1_FAMILY-649";Tend="1714";Tstart="1600";shortTE="F";uid="08f01b30-54db-4ba7-b2f3-4c4e7336b383"
WOFM01000178.1	RepeatMasker	DNA/hAT-Ac	417559	418155	3941	-	.	ID="RND-1_FAMILY-1119";Tend="1469";Tstart="887";shortTE="F";uid="6f172071-1181-42f0-838e-b6b90c3a4c81"
WOFM01000178.1	RepeatMasker	LINE/R2-NeSL	230348	230581	912	-	.	ID="RND-3_FAMILY-38";Tend="1296";Tstart="947";shortTE="F";uid="8870a4f3-555f-4580-9688-3855b4072fdb"
WOFM01000178.1	RepeatMasker	Unknown	678000	678626	2176	-	.	ID="RND-6_FAMILY-1708";Tend="1474";Tstart="859";shortTE="F";uid="11db84c1-ee63-4019-b8d0-15a7dfae8054"
WOFM01000178.1	RepeatMasker	DNA/Maverick	261744	265518	29648	-	.	ID="RND-6_FAMILY-3880";Tend="4582";Tstart="798";shortTE="F";uid="d9d89331-8f9d-44e2-9dfb-c4a3873a0144"
WOFM01000178.1	RepeatMasker	DNA/Academ-1	462525	463360	4371	-	.	ID="RND-1_FAMILY-243";Tend="1849";Tstart="998";shortTE="F";uid="c5a00bf7-fe77-43d3-8506-3c80f6ae5308"
WOFM01000178.1	RepeatMasker	Unknown	200347	200510	891	-	.	ID="RND-6_FAMILY-151";Tend="1391";Tstart="1228";shortTE="F";uid="49083c46-a3c0-40df-a882-654da0e635d1"
WOFM01000178.1	RepeatMasker	LTR/Copia	102799	104018	10150	-	.	ID="RND-1_FAMILY-1020";Tend="1980";Tstart="759";shortTE="F";uid="aace300c-19e4-4b6f-8f84-1fab6e2334d9"
WOFM01000178.1	RepeatMasker	Unknown	696250	697255	3300	-	.	ID="RND-4_FAMILY-1114";Tend="1801";Tstart="679";shortTE="F";uid="468d212a-1f12-4044-9aca-8f115085d0c8"
WOFM01000178.1	RepeatMasker	Unknown	891411	891829	2084	-	.	ID="RND-5_FAMILY-4056";Tend="1379";Tstart="964";shortTE="F";uid="6bd0a473-7cf9-4646-b78a-16634dc38ef1"
WOFM01000178.1	RepeatMasker	Unknown	794055	794359	2463	-	.	ID="RND-6_FAMILY-1257";Tend="1914";Tstart="1610";shortTE="F";uid="068fdd8d-d1cb-4976-a46d-8cbea15f7353"
WOFM01000178.1	RepeatMasker	Unknown	951698	952080	1694	-	.	ID="RND-1_FAMILY-159";Tend="1579";Tstart="1222";shortTE="F";uid="030da1dc-8c15-430a-ac78-210815e39c58"
WOFM01000178.1	RepeatMasker	Unknown	238240	238498	1200	-	.	ID="RND-4_FAMILY-1923";Tend="1236";Tstart="970";shortTE="F";uid="218f867a-874e-4216-af4a-c8c449c474ce"
WOFM01000178.1	RepeatMasker	Unknown	679716	680524	3359	-	.	ID="RND-4_FAMILY-1083";Tend="1796";Tstart="1023";shortTE="F";uid="b9281831-b598-401e-9044-22e2b6338681"
WOFM01000178.1	RepeatMasker	Unknown	873352	873589	1541	-	.	ID="RND-5_FAMILY-3801";Tend="1795";Tstart="1558";shortTE="F";uid="75a70b2a-9968-4fce-b1e6-6eb22fbd549c"
WOFM01000178.1	RepeatMasker	Unknown	387746	387946	496	-	.	ID="RND-6_FAMILY-1327";Tend="643";Tstart="454";shortTE="F";uid="ffced889-bb50-46c4-9406-f095d302421a"
WOFM01000178.1	RepeatMasker	Satellite	394286	394785	2881	-	.	ID="RND-4_FAMILY-54";Tend="1480";Tstart="953";shortTE="F";uid="11e78481-72c1-4d90-ab41-3ad76cd4a1cb"
WOFM01000178.1	RepeatMasker	Unknown	354577	355203	2320	-	.	ID="RND-1_FAMILY-1027";Tend="1696";Tstart="1021";shortTE="F";uid="3b86497e-b090-4242-97cd-3f7e7e234532"
WOFM01000178.1	RepeatMasker	DNA/Academ-1	113759	114058	1603	-	.	ID="RND-1_FAMILY-579";Tend="1351";Tstart="1045";shortTE="F";uid="592f24e6-a6b5-47c1-a617-fed79227376f"
WOFM01000178.1	RepeatMasker	Unknown	1024055	1024508	2274	-	.	ID="RND-5_FAMILY-3801";Tend="1802";Tstart="1361";shortTE="F";uid="c082239a-eeb2-4fc8-a5b5-14951f5c0879"
WOFM01000178.1	RepeatMasker	LTR/Copia	300891	307723	20216	-	.	ID="RND-3_FAMILY-470";TEgroup="ctg_86%7CRND-3_FAMILY-470%7C1";Tend="7822";Tstart="898";shortTE="F";uid="0ca16768-1795-4ff2-a1e8-f57234c31fa0"
WOFM01000178.1	RepeatMasker	Unknown	148168	148320	459	-	.	ID="RND-3_FAMILY-291";Tend="1131";Tstart="968";shortTE="F";uid="bc7d4409-f136-4dc4-a077-2d8a630dd1ee"
WOFM01000178.1	RepeatMasker	DNA/TcMar-Tc1	153216	153399	628	-	.	ID="RND-6_FAMILY-1200";Tend="1200";Tstart="965";shortTE="F";uid="3436448c-0ee4-4212-9950-9a6e3044283e"
WOFM01000178.1	RepeatMasker	Unknown	953603	954035	2730	-	.	ID="RND-6_FAMILY-2349";Tend="1433";Tstart="977";shortTE="F";uid="557a5f21-efa3-46c8-a083-25d95d6d2c78"
WOFM01000178.1	RepeatMasker	LTR/Copia	99735	102217	19623	-	.	ID="RND-6_FAMILY-1648";Tend="2560";Tstart="68";shortTE="F";uid="47a0ca56-9716-467d-9ebe-e879372fbc50"
WOFM01000178.1	RepeatMasker	DNA/TcMar-Mariner	886466	886768	1354	-	.	ID="RND-4_FAMILY-286";Tend="1145";Tstart="867";shortTE="F";uid="6b3403ad-3aa2-45c6-8f87-004f9ffc89cb"
WOFM01000178.1	RepeatMasker	DNA/PiggyBac	324051	324693	1598	-	.	ID="RND-6_FAMILY-5128";Tend="1633";Tstart="998";shortTE="F";uid="cbac77c1-871a-4dcc-bb0d-59629c69960a"
WOFM01000178.1	RepeatMasker	Unknown	939981	940189	1104	-	.	ID="RND-6_FAMILY-5871";Tend="1181";Tstart="974";shortTE="F";uid="24b0a508-9626-4a6a-9561-686217ba0178"
WOFM01000178.1	RepeatMasker	LTR/Copia	419775	420412	1095	-	.	ID="RND-6_FAMILY-3002";Tend="1587";Tstart="956";shortTE="F";uid="d3ccc92a-aefc-4ef4-9c77-7313af2a3b86"
WOFM01000178.1	RepeatMasker	DNA/Academ-1	744538	745248	660	-	.	ID="RND-5_FAMILY-3332";TEgroup="ctg_86%7CRND-5_FAMILY-3332%7C1";Tend="1309";Tstart="941";shortTE="F";uid="58a90ffe-3d40-4249-9003-c99b1f5306bd"
WOFM01000178.1	RepeatMasker	Unknown	425973	426146	1302	-	.	ID="RND-1_FAMILY-70";Tend="1169";Tstart="995";shortTE="F";uid="cdd82540-4570-4238-a77a-bc7f720bf6da"
WOFM01000178.1	RepeatMasker	Unknown	746384	747225	4312	-	.	ID="RND-1_FAMILY-523";Tend="1834";Tstart="956";shortTE="F";uid="7720f155-aa8f-4c4c-bb4e-58591d8e2516"
WOFM01000178.1	RepeatMasker	Unknown	784517	784631	669	-	.	ID="RND-5_FAMILY-715";Tend="1045";Tstart="926";shortTE="F";uid="62aaa86a-ecc2-4281-8ab4-afcba6e5ed04"
WOFM01000178.1	RepeatMasker	DNA/Maverick	261028	261266	1887	-	.	ID="RND-6_FAMILY-3880";Tend="4815";Tstart="4577";shortTE="F";uid="27d171bf-d4ce-4c30-9af2-07294ed99a3e"
WOFM01000178.1	RepeatMasker	DNA/TcMar-Mariner	637314	637562	639	-	.	ID="RND-6_FAMILY-9025";Tend="1616";Tstart="1407";shortTE="F";uid="adf610ec-64d7-4f6c-b2d6-695bd3128deb"
WOFM01000178.1	RepeatMasker	DNA/Academ-1	225969	226117	874	-	.	ID="RND-5_FAMILY-478";Tend="1218";Tstart="1069";shortTE="F";uid="432b5440-f656-4411-bda5-9e13dd5c7392"
WOFM01000178.1	RepeatMasker	Unknown	490085	490445	2375	-	.	ID="RND-5_FAMILY-3331";Tend="1296";Tstart="926";shortTE="F";uid="4d1e9fb3-a48b-4ea6-a67c-ae977fbc3886"
WOFM01000178.1	RepeatMasker	Unknown	32230	32379	646	-	.	ID="RND-4_FAMILY-454";Tend="1847";Tstart="1679";shortTE="F";uid="88317410-943d-4178-953a-c9f7410cfbe7"
WOFM01000178.1	RepeatMasker	Unknown	600468	600608	493	-	.	ID="RND-4_FAMILY-411";Tend="1192";Tstart="1062";shortTE="F";uid="8ea6ed10-7dd2-456f-b9b6-6c860d07bf05"
WOFM01000178.1	RepeatMasker	Unknown	934868	935303	1399	-	.	ID="RND-1_FAMILY-98";Tend="1429";Tstart="1019";shortTE="F";uid="250fd7bb-de90-4aaa-a489-548ca025f7e8"
WOFM01000178.1	RepeatMasker	Unknown	490446	490637	1302	-	.	ID="RND-3_FAMILY-526";Tend="1165";Tstart="981";shortTE="F";uid="397756b8-a156-4c13-bd28-8972d2ffb54b"
WOFM01000178.1	RepeatMasker	LTR/ERVL-MaLR	495161	496055	5933	-	.	ID="RND-5_FAMILY-1669";Tend="1872";Tstart="913";shortTE="F";uid="db2e7102-5a5c-43a1-8e19-9538bbf03f52"
WOFM01000178.1	RepeatMasker	Unknown	554517	555196	5405	-	.	ID="RND-1_FAMILY-1027";Tend="1716";Tstart="971";shortTE="F";uid="7fc5716d-c447-4c13-9782-82e06965f88f"
WOFM01000178.1	RepeatMasker	Unknown	199250	199388	665	-	.	ID="RND-3_FAMILY-213";Tend="998";Tstart="872";shortTE="F";uid="965708a7-9791-4d1a-aa17-6aa3892237bd"
WOFM01000178.1	RepeatMasker	LTR/Gypsy	426876	427161	697	-	.	ID="RND-4_FAMILY-463";Tend="7452";Tstart="7206";shortTE="F";uid="0bdac90a-94af-400d-8089-928f39e6cb02"
WOFM01000178.1	RepeatMasker	LTR/Gypsy	196025	196441	2970	-	.	ID="RND-6_FAMILY-550";Tend="7776";Tstart="7359";shortTE="F";uid="7b0dff9a-77b8-4163-a182-1fc06f330d46"
WOFM01000178.1	RepeatMasker	Unknown	951279	951467	937	-	.	ID="RND-1_FAMILY-75";Tend="1134";Tstart="952";shortTE="F";uid="5068d287-aefe-4848-8477-7c7ca6cb479f"
WOFM01000178.1	RepeatMasker	LTR/Pao	945523	947945	9895	-	.	ID="RND-6_FAMILY-582";Tend="9242";Tstart="6775";shortTE="F";uid="212f33f2-d7c7-4e41-bf35-b3973341bb28"
WOFM01000178.1	RepeatMasker	Unknown	733589	734012	3075	-	.	ID="RND-1_FAMILY-494";Tend="1358";Tstart="937";shortTE="F";uid="13e2c089-d8b9-45a4-bbad-f9a37f24a614"
WOFM01000178.1	RepeatMasker	Unknown	747226	747711	2859	-	.	ID="RND-6_FAMILY-3770";Tend="1457";Tstart="986";shortTE="F";uid="f3cf9c41-4504-4be6-82b2-3cc2125fe03c"
WOFM01000178.1	RepeatMasker	Unknown	334812	334999	1081	-	.	ID="RND-1_FAMILY-175";Tend="1044";Tstart="866";shortTE="F";uid="34046c6c-3b1a-4d76-a103-9c70937c6079"
WOFM01000178.1	RepeatMasker	Unknown	389106	389395	1872	-	.	ID="RND-1_FAMILY-903";Tend="1278";Tstart="981";shortTE="F";uid="4c703dbe-208b-4b2a-9111-8025b5bb5207"
WOFM01000178.1	RepeatMasker	LTR/Gypsy	256648	258164	11553	-	.	ID="RND-1_FAMILY-971";Tend="6258";Tstart="4736";shortTE="F";uid="c73ca853-54cb-4085-844d-cd05017d3d2a"
WOFM01000178.1	RepeatMasker	LTR/Pao	1009991	1015055	41204	-	.	ID="RND-1_FAMILY-912";Tend="5847";Tstart="780";shortTE="F";uid="4f5a3478-2fb9-4ab4-823c-3ab889f5fada"
WOFM01000178.1	RepeatMasker	Unknown	151161	151434	1358	-	.	ID="RND-6_FAMILY-9161";Tend="1093";Tstart="796";shortTE="F";uid="015b1bd6-998f-4f0f-8d3e-bd93ba3f1ee7"
WOFM01000178.1	RepeatMasker	DNA	320051	320215	751	-	.	ID="RND-5_FAMILY-3205";Tend="1232";Tstart="1086";shortTE="F";uid="aa5c0f84-a668-4d5a-b9d8-ee07223f0f42"
WOFM01000178.1	RepeatMasker	RC/Helitron	816723	817137	2755	-	.	ID="RND-4_FAMILY-590";Tend="1387";Tstart="984";shortTE="F";uid="b9ac8a44-9f3f-4583-9267-3003a63b0cc3"
WOFM01000178.1	RepeatMasker	Unknown	82588	82941	2348	-	.	ID="RND-1_FAMILY-500";Tend="1383";Tstart="979";shortTE="F";uid="ccdbf704-45fe-49d6-9d90-d61be0ecd877"
WOFM01000178.1	RepeatMasker	Unknown	920260	920433	804	-	.	ID="RND-6_FAMILY-9706";Tend="1039";Tstart="872";shortTE="F";uid="2bb9b5ac-5a82-41c8-a4e3-5b07da27bf87"
WOFM01000178.1	RepeatMasker	Unknown	892433	892807	2358	-	.	ID="RND-1_FAMILY-626";Tend="1320";Tstart="949";shortTE="F";uid="f047061c-6fba-4db0-8208-a57b54c35a63"
WOFM01000178.1	RepeatMasker	Unknown	124279	124428	795	-	.	ID="RND-4_FAMILY-2537";Tend="1697";Tstart="1533";shortTE="F";uid="0a141fd4-0a38-4496-844c-a57c12abcfb2"
WOFM01000178.1	RepeatMasker	LINE/R2-NeSL	817354	817730	1796	-	.	ID="RND-3_FAMILY-38";Tend="1331";Tstart="956";shortTE="F";uid="634a0faa-978a-4db9-a20e-cf0c2bf607a1"
WOFM01000178.1	RepeatMasker	LTR/Gypsy	958422	958599	621	-	.	ID="GYPSY61-I_AG";Tend="4392";Tstart="4211";shortTE="F";uid="46d7351e-7f3d-4e4f-b541-a35a0c575845"
WOFM01000178.1	RepeatMasker	Unknown	81910	82608	5071	-	.	ID="RND-1_FAMILY-609";Tend="1700";Tstart="1016";shortTE="F";uid="f88d6bfe-0fc8-4e17-8d7b-5c31fcc2acff"
WOFM01000178.1	RepeatMasker	DNA	718904	719143	725	-	.	ID="RND-3_FAMILY-127";Tend="1814";Tstart="1568";shortTE="F";uid="a5233b2a-eb6e-4115-aea1-57a43811ebf9"
WOFM01000178.1	RepeatMasker	DNA/Academ-1	953134	953264	891	-	.	ID="RND-1_FAMILY-656";Tend="1080";Tstart="950";shortTE="F";uid="d083b6fb-50f6-492b-9a20-a80b5ea5ac28"
WOFM01000178.1	RepeatMasker	LTR/Gypsy	120084	120430	2242	-	.	ID="RND-5_FAMILY-1656";Tend="1305";Tstart="965";shortTE="F";uid="ef0767e3-a8aa-422a-bd98-2e0aaa739c9b"
WOFM01000178.1	RepeatMasker	Unknown	794593	795418	6723	-	.	ID="RND-1_FAMILY-1139";Tend="1939";Tstart="1113";shortTE="F";uid="ab4c1bb5-ae9d-483c-b3dc-49faa78b8193"
WOFM01000178.1	RepeatMasker	Unknown	80082	80226	450	-	.	ID="RND-6_FAMILY-5309";Tend="2343";Tstart="2217";shortTE="F";uid="d3b22a00-c663-4f69-baef-2d45c5cb5341"
WOFM01000178.1	RepeatMasker	Unknown	1023800	1023910	848	-	.	ID="RND-5_FAMILY-123";Tend="3239";Tstart="2982";shortTE="F";uid="11aa9862-cda4-4cec-b7f7-a080693935cc"
WOFM01000178.1	RepeatMasker	Unknown	439847	439989	1045	-	.	ID="RND-1_FAMILY-39";Tend="1590";Tstart="1448";shortTE="F";uid="c7980e5c-5628-4d21-adc7-59c172d2ae42"
WOFM01000178.1	RepeatMasker	DNA/Academ-1	484242	484488	787	-	.	ID="RND-1_FAMILY-314";Tend="1428";Tstart="1191";shortTE="F";uid="ff6f4036-7937-4171-8c9a-5c585a882cf7"
WOFM01000178.1	RepeatMasker	Unknown	642258	642779	2578	-	.	ID="RND-1_FAMILY-159";Tend="1539";Tstart="1047";shortTE="F";uid="942e9709-298c-4adc-83d8-dc08770f5b12"
WOFM01000178.1	RepeatMasker	Unknown	501117	501424	1485	-	.	ID="RND-1_FAMILY-562";Tend="1195";Tstart="912";shortTE="F";uid="6c116c14-c46d-4ff3-804e-ad445a3aaa6d"
WOFM01000178.1	RepeatMasker	LTR/Gypsy	1001878	1004041	11092	-	.	ID="RND-1_FAMILY-109";Tend="7432";Tstart="5252";shortTE="F";uid="0f8d8b8e-4816-454c-bd7d-f4d327733fd9"
WOFM01000178.1	RepeatMasker	Unknown	70531	71041	3266	-	.	ID="RND-1_FAMILY-10";Tend="1518";Tstart="1002";shortTE="F";uid="e09cf6ce-0e45-4d7f-a7eb-f2800d8c9e53"
WOFM01000178.1	RepeatMasker	RC/Helitron	364439	364975	3634	-	.	ID="RND-5_FAMILY-1045";Tend="1840";Tstart="1304";shortTE="F";uid="0a3ecd50-8ac1-40d6-91af-087f28b5ec56"
WOFM01001267.1	RepeatMasker	LTR/Gypsy	45994	46193	747	+	.	ID="RND-6_FAMILY-789";Tend="1045";Tstart="866";shortTE="F";uid="6a6d539e-18f2-40db-9285-547db7b55026"
WOFM01001267.1	RepeatMasker	Unknown	28927	29665	3565	+	.	ID="RND-1_FAMILY-778";Tend="1533";Tstart="821";shortTE="F";uid="4cf93b44-8123-41ab-ae93-790b7f3b308b"
WOFM01001267.1	RepeatMasker	LINE/R1-LOA	10954	13341	57120	+	.	ID="RND-1_FAMILY-265";Tend="9254";Tstart="6808";shortTE="F";uid="35e32581-e988-414f-818e-757fb957f42a"
WOFM01001267.1	RepeatMasker	Unknown	50810	50935	792	+	.	ID="RND-1_FAMILY-75";Tend="1533";Tstart="1119";shortTE="F";uid="aaa11bd5-5fa7-4f43-9d26-faeb695f8452"
WOFM01001267.1	RepeatMasker	Unknown	13341	13786	3764	+	.	ID="RND-1_FAMILY-295";Tend="1376";Tstart="922";shortTE="F";uid="7f6722f1-ba44-400e-b421-c6de12cedf6c"
WOFM01001267.1	RepeatMasker	LINE/CR1	13862	23306	79599	+	.	ID="RND-1_FAMILY-479";Tend="9517";Tstart="84";shortTE="F";uid="2a74cbd2-8045-4044-ab36-3342e472b351"
WOFM01001267.1	RepeatMasker	LTR/Copia	70861	73581	22286	+	.	ID="RND-1_FAMILY-643";Tend="3359";Tstart="636";shortTE="F";uid="e83f4779-da67-4c87-8410-3409520d28c9"
WOFM01001267.1	RepeatMasker	Unknown	29666	29856	1463	+	.	ID="RND-1_FAMILY-276";Tend="1196";Tstart="1006";shortTE="F";uid="c73fa3b2-34aa-4140-b2ea-a6425a36a311"
WOFM01001267.1	RepeatMasker	LTR/Gypsy	60199	60352	644	+	.	ID="RND-5_FAMILY-2221";Tend="914";Tstart="761";shortTE="F";uid="4f1134d3-68bb-47e1-a952-31fd6b86ddae"
WOFM01001267.1	RepeatMasker	Unknown	40416	40578	861	+	.	ID="RND-6_FAMILY-5871";Tend="1179";Tstart="1020";shortTE="F";uid="f7aca5a7-6900-48d9-b0ed-3c8533e537da"
WOFM01001267.1	RepeatMasker	LINE/Penelope	42803	42941	621	+	.	ID="RND-6_FAMILY-5286";Tend="3767";Tstart="3632";shortTE="F";uid="ccdf2a5c-4135-4695-8e05-eb4eb708d473"
WOFM01001267.1	RepeatMasker	Unknown	46573	46696	438	+	.	ID="RND-6_FAMILY-671";Tend="1037";Tstart="917";shortTE="F";uid="3e13b366-114d-481e-8144-1b677a25f19e"
WOFM01001267.1	RepeatMasker	Unknown	32956	33186	1423	+	.	ID="RND-6_FAMILY-5582";Tend="1107";Tstart="874";shortTE="F";uid="c12974f2-f40b-41e9-a326-03bcb2ae6e24"
WOFM01001267.1	RepeatMasker	LTR/Gypsy	63334	67500	36131	+	.	ID="RND-1_FAMILY-1136";Tend="6899";Tstart="2739";shortTE="F";uid="ba3207f1-b5a6-4c89-a02e-f341e7187682"
WOFM01001267.1	RepeatMasker	DNA/Academ-1	57164	57899	2001	+	.	ID="RND-5_FAMILY-1790";TEgroup="ctg_860%7CRND-5_FAMILY-1790%7C1";Tend="2006";Tstart="633";shortTE="F";uid="4079b7cd-912c-457c-9487-21f9563e8c0f"
WOFM01001267.1	RepeatMasker	LTR/Pao	23950	24192	757	+	.	ID="RND-6_FAMILY-2787";Tend="861";Tstart="670";shortTE="F";uid="80f8a387-1688-4326-b00f-a351ce0c27db"
WOFM01001267.1	RepeatMasker	Unknown	463	990	2099	+	.	ID="RND-2_FAMILY-36";Tend="1778";Tstart="1235";shortTE="F";uid="767a2c52-82a0-4bbb-9fe2-21c51de74641"
WOFM01001267.1	RepeatMasker	LTR/Pao	3477	10953	57182	+	.	ID="RND-6_FAMILY-2787";Tend="8152";Tstart="672";shortTE="F";uid="57562bf3-2fb2-4f26-8c32-de3b9d479260"
WOFM01001267.1	RepeatMasker	Unknown	42205	42353	1113	+	.	ID="RND-1_FAMILY-486";Tend="1042";Tstart="894";shortTE="F";uid="50e07f4b-54ff-4ad5-8956-dc81f5565f3b"
WOFM01001267.1	RepeatMasker	DNA/Merlin	1630	2841	6052	+	.	ID="RND-4_FAMILY-263";Tend="1975";Tstart="787";shortTE="F";uid="7c969955-5104-47b2-9914-cfc54540897d"
WOFM01001267.1	RepeatMasker	Unknown	70037	70807	5545	+	.	ID="RND-1_FAMILY-1027";Tend="1743";Tstart="962";shortTE="F";uid="43199259-32cc-4252-a5b3-1da23296ce79"
WOFM01001267.1	RepeatMasker	Unknown	40826	41386	2165	+	.	ID="RND-1_FAMILY-58";Tend="1993";Tstart="954";shortTE="F";uid="1bb53ce8-ae44-408f-abd9-e87eb0494acc"
WOFM01001267.1	RepeatMasker	LTR/Copia	73580	76017	20617	+	.	ID="RND-5_FAMILY-1808";Tend="2895";Tstart="458";shortTE="F";uid="a606b2bc-9b9c-4eb9-83fe-a6d53358377a"
WOFM01001267.1	RepeatMasker	DNA/Crypton-I	55241	55391	535	+	.	ID="RND-4_FAMILY-334";Tend="1071";Tstart="887";shortTE="F";uid="448527c4-20d7-4f3d-bcfa-3e77f92fdd8d"
WOFM01001267.1	RepeatMasker	Unknown	26736	27089	618	+	.	ID="RND-5_FAMILY-4056";Tend="1454";Tstart="994";shortTE="F";uid="2e07cae9-fa25-4458-97e9-56d8c79a1d3a"
WOFM01001267.1	RepeatMasker	Unknown	41387	41533	791	+	.	ID="RND-6_FAMILY-80";Tend="1273";Tstart="1124";shortTE="F";uid="d4e64118-7a08-4fb2-bff1-8e1bf3776332"
WOFM01001267.1	RepeatMasker	Unknown	2842	3252	1080	+	.	ID="RND-6_FAMILY-1035";Tend="1419";Tstart="1036";shortTE="F";uid="4a01b57c-3c8d-4928-bb75-383c2bcaac09"
WOFM01001267.1	RepeatMasker	Unknown	33267	33417	915	+	.	ID="RND-1_FAMILY-75";Tend="1111";Tstart="961";shortTE="F";uid="5ab650df-73e1-4c01-afba-c291952dbdc0"
WOFM01001267.1	RepeatMasker	Unknown	45637	46021	2715	-	.	ID="RND-5_FAMILY-212";Tend="1528";Tstart="1144";shortTE="F";uid="32bb2e6a-1df1-46a8-a1d4-092d84c690ce"
WOFM01001267.1	RepeatMasker	Unknown	27856	28461	2178	-	.	ID="RND-1_FAMILY-8";Tend="1607";Tstart="989";shortTE="F";uid="e3d1f040-0e76-4000-9bfa-ada2ead52533"
WOFM01001267.1	RepeatMasker	Unknown	45167	45457	1183	-	.	ID="RND-3_FAMILY-213";Tend="1222";Tstart="889";shortTE="F";uid="12c4c7d1-55ca-407c-8c3b-b3180b2b2a20"
WOFM01001267.1	RepeatMasker	Unknown	32764	32954	1093	-	.	ID="RND-1_FAMILY-75";Tend="1218";Tstart="964";shortTE="F";uid="8c769f61-c631-4689-a064-fe07cab26f5c"
WOFM01001267.1	RepeatMasker	LTR/Copia	68008	69953	15008	-	.	ID="RND-1_FAMILY-1131";Tend="5876";Tstart="3883";shortTE="F";uid="bee88b15-bc61-475c-85e9-a3f63d163f0d"
WOFM01001267.1	RepeatMasker	Unknown	51485	52277	4514	-	.	ID="RND-3_FAMILY-764";Tend="1814";Tstart="1011";shortTE="F";uid="399dda78-f689-4b4f-8652-8af66b0fd2fe"
WOFM01001267.1	RepeatMasker	Unknown	67494	67642	947	-	.	ID="RND-6_FAMILY-5582";Tend="1116";Tstart="969";shortTE="F";uid="bdbca9b1-7614-4bd4-8feb-a2a6703d8391"
WOFM01001267.1	RepeatMasker	Unknown	41557	42185	4187	-	.	ID="RND-5_FAMILY-211";Tend="1856";Tstart="1219";shortTE="F";uid="635ca217-ef77-4bb9-81be-473c67d8f368"
WOFM01001267.1	RepeatMasker	Unknown	46232	46511	904	-	.	ID="RND-4_FAMILY-986";Tend="1170";Tstart="963";shortTE="F";uid="f16dc49e-73a6-41a7-926f-c79491f75dff"
WOFM01001267.1	RepeatMasker	Unknown	42353	42699	2517	-	.	ID="RND-5_FAMILY-211";Tend="1154";Tstart="808";shortTE="F";uid="1d454994-4dcc-4650-b91d-4b47e4daed9a"
WOFM01001267.1	RepeatMasker	LTR/Copia	76018	79079	26132	-	.	ID="RND-6_FAMILY-153";Tend="6406";Tstart="3305";shortTE="F";uid="7cefaaa9-61d2-4701-857e-47dd78c395c7"
WOFM01001267.1	RepeatMasker	Unknown	63132	63265	775	-	.	ID="RND-4_FAMILY-1569";Tend="1359";Tstart="1221";shortTE="F";uid="c4950094-c59f-4488-93a3-7c2e751929c1"
WOFM01001267.1	RepeatMasker	LTR/Gypsy	61586	61804	628	-	.	ID="GYPSY-24_DEL-I";Tend="2826";Tstart="2609";shortTE="F";uid="af2829c9-52b6-4bc6-ac02-f865c4c3e13d"
WOFM01001267.1	RepeatMasker	Unknown	53681	53973	1578	-	.	ID="RND-1_FAMILY-328";Tend="1281";Tstart="996";shortTE="F";uid="8c56a35c-380d-43c6-ba96-784477def071"
WOFM01001267.1	RepeatMasker	LTR/Copia	67642	67907	641	-	.	ID="RND-3_FAMILY-470";Tend="1029";Tstart="774";shortTE="F";uid="ae84d9f2-f273-4828-8e99-2af09265b527"
WOFM01001267.1	RepeatMasker	Unknown	45458	45637	1111	-	.	ID="RND-4_FAMILY-986";Tend="1329";Tstart="1152";shortTE="F";uid="18a2ab92-7fe4-4828-8359-5cdca822e262"
WOFM01001267.1	RepeatMasker	DNA/Academ-1	29872	30195	1979	-	.	ID="RND-5_FAMILY-1790";Tend="971";Tstart="639";shortTE="F";uid="2b391547-6828-462b-949d-e8d514daa4f3"
WOFM01001267.1	RepeatMasker	Unknown	56390	56573	1054	-	.	ID="RND-5_FAMILY-2299";Tend="1059";Tstart="876";shortTE="F";uid="0bec22ad-f757-442f-827e-1c8a2107b549"
WOFM01001267.1	RepeatMasker	Unknown	44840	45169	782	-	.	ID="RND-5_FAMILY-1606";Tend="1935";Tstart="1603";shortTE="F";uid="f17c28ed-a059-4d16-a880-807a00b752db"
WOFM01001267.1	RepeatMasker	Unknown	67902	68006	685	-	.	ID="RND-6_FAMILY-5582";Tend="978";Tstart="873";shortTE="F";uid="faaa69c8-54dc-4a04-863a-3f39565ec6d5"
WOFM01001267.1	RepeatMasker	DNA	50637	50809	941	-	.	ID="RND-5_FAMILY-4767";Tend="1064";Tstart="887";shortTE="F";uid="8dbc6c39-baf6-41a0-97a4-56e986185d9b"
WOFM01001267.1	RepeatMasker	DNA/Crypton-I	49443	49842	1551	-	.	ID="RND-6_FAMILY-470";Tend="1608";Tstart="1206";shortTE="F";uid="45eebda5-018b-40ea-97a8-196ea48b1e31"
WOFM01001268.1	RepeatMasker	LTR/Gypsy	1	5875	3519	+	.	ID="RND-6_FAMILY-3881";TEgroup="ctg_861%7CRND-6_FAMILY-3881%7C1";Tend="8479";Tstart="779";shortTE="F";uid="03eca94e-6e01-42d2-8f54-f642dcb123b1"
WOFM01001268.1	RepeatMasker	Unknown	8071	8671	2601	+	.	ID="RND-2_FAMILY-36";Tend="1573";Tstart="956";shortTE="F";uid="7e92a1c7-6558-4ea4-a306-731fe12b6928"
WOFM01001268.1	RepeatMasker	LTR/Gypsy	9199	9454	2708	+	.	ID="RND-6_FAMILY-1313";Tend="2985";Tstart="608";shortTE="F";uid="6e4b2851-25d6-4eb3-92e4-154beeb26e47"
WOFM01001268.1	RepeatMasker	DNA/PiggyBac	9455	11558	5641	-	.	ID="RND-6_FAMILY-5128";Tend="3172";Tstart="1057";shortTE="F";uid="3b8b8c0f-34f8-4018-9230-9909951ffe72"
WOFM01001268.1	RepeatMasker	Unknown	6036	6150	411	-	.	ID="RND-6_FAMILY-3674";Tend="1100";Tstart="992";shortTE="F";uid="5e57c8cc-a7a3-4752-a916-44427e2ddfa1"
WOFM01001269.1	RepeatMasker	Unknown	5378	5574	1189	+	.	ID="RND-6_FAMILY-14429";Tend="1204";Tstart="1009";shortTE="F";uid="88a173d7-b99d-4f4d-a923-127f037293b6"
WOFM01001269.1	RepeatMasker	DNA/TcMar-Mariner	4065	5377	2103	+	.	ID="mariner-14_rpr";Tend="1317";Tstart="2";shortTE="F";uid="dfd1078d-2ead-45fe-b843-d7ac9aaae38f"
WOFM01001269.1	RepeatMasker	DNA/MULE-MuDR?	5926	6577	2669	-	.	ID="RND-5_FAMILY-3385";Tend="1778";Tstart="1122";shortTE="F";uid="67d83853-688f-4b6d-bd91-745fa70ef936"
WOFM01001269.1	RepeatMasker	Unknown	5568	5787	1538	-	.	ID="RND-5_FAMILY-752";Tend="1223";Tstart="1002";shortTE="F";uid="51f3492c-b3e8-4501-87c1-21382a8a867f"
WOFM01001269.1	RepeatMasker	LTR/Gypsy	220	486	857	-	.	ID="RND-1_FAMILY-844";Tend="8585";Tstart="8351";shortTE="F";uid="d0c106b9-9534-412a-9523-e35093bb8a5a"
WOFM01001269.1	RepeatMasker	Unknown	3819	3979	740	-	.	ID="RND-5_FAMILY-752";Tend="1389";Tstart="1219";shortTE="F";uid="fc8343a9-7b93-4af3-80c7-a538939e5f3d"
WOFM01001270.1	RepeatMasker	Unknown	6404	7294	3992	+	.	ID="RND-1_FAMILY-126";Tend="1627";Tstart="737";shortTE="F";uid="44d42076-e912-4df2-a348-992abf600125"
WOFM01001270.1	RepeatMasker	LTR/Gypsy	1008	1326	929	+	.	ID="RND-1_FAMILY-800";Tend="1258";Tstart="944";shortTE="F";uid="fe506917-c57a-46c7-8616-de040c9bfaf6"
WOFM01001270.1	RepeatMasker	Unknown	4950	5933	1920	+	.	ID="RND-5_FAMILY-4398";TEgroup="ctg_863%7CRND-5_FAMILY-4398%7C1";Tend="1912";Tstart="964";shortTE="F";uid="38064790-7d17-4bb0-a516-a9d0097ec9b6"
WOFM01001270.1	RepeatMasker	Unknown	790	1002	981	+	.	ID="RND-5_FAMILY-1289";Tend="1142";Tstart="930";shortTE="F";uid="2f433895-8f88-41d6-b794-7d86ff5b85e8"
WOFM01001270.1	RepeatMasker	Unknown	230	792	2972	+	.	ID="RND-5_FAMILY-3009";Tend="1457";Tstart="932";shortTE="F";uid="0677dbe1-a326-4e2d-90dc-5a898be047bc"
WOFM01001270.1	RepeatMasker	LTR/Gypsy	12146	19456	65109	+	.	ID="RND-1_FAMILY-925";Tend="8033";Tstart="722";shortTE="F";uid="4b7f4436-5cde-4f99-ad4e-e55db1fb487a"
WOFM01001270.1	RepeatMasker	DNA/Academ-1	2222	2829	1135	+	.	ID="rnd-6_family-1298";Tend="2003";Tstart="1165";shortTE="F";uid="97049f94-115c-488f-a56f-9cce9d5b9c42"
WOFM01001270.1	RepeatMasker	Unknown	7287	7864	1530	-	.	ID="RND-1_FAMILY-468";Tend="5609";Tstart="4998";shortTE="F";uid="e628eed1-9649-44bd-b22e-d27a0ebc7147"
WOFM01001270.1	RepeatMasker	LTR/Gypsy	19450	24044	31505	-	.	ID="RND-1_FAMILY-109";TEgroup="ctg_863%7CRND-1_FAMILY-109%7C1";Tend="7841";Tstart="935";shortTE="F";uid="b8899e6f-ed8b-474c-a2d9-6a49b4629e74"
WOFM01001270.1	RepeatMasker	Unknown	5226	5370	904	-	.	ID="RND-5_FAMILY-2627";Tend="2096";Tstart="1949";shortTE="F";uid="1ffd7780-1607-405a-9950-f9f69fb32138"
WOFM01001270.1	RepeatMasker	LTR/Gypsy	11922	12057	1138	-	.	ID="RND-1_FAMILY-188";Tend="7688";Tstart="7554";shortTE="F";uid="2642e63a-f87a-45dc-b155-85f7f1cc45f6"
WOFM01001270.1	RepeatMasker	Unknown	1348	1849	2395	-	.	ID="RND-3_FAMILY-565";Tend="1477";Tstart="954";shortTE="F";uid="48be8fc4-88a0-41c9-8ab8-d1958f356b20"
WOFM01001270.1	RepeatMasker	Unknown	1	222	1073	-	.	ID="RND-5_FAMILY-212";Tend="1517";Tstart="1263";shortTE="F";uid="9ff1a7b8-dcd5-43de-a564-caa28640584b"
WOFM01001270.1	RepeatMasker	Unknown	11528	11780	1772	-	.	ID="RND-6_FAMILY-5582";Tend="1130";Tstart="875";shortTE="F";uid="1000a54d-ccb1-460d-a53c-d338307d725d"
WOFM01001271.1	RepeatMasker	LTR/Gypsy	4767	4991	656	+	.	ID="RND-6_FAMILY-1552";Tend="1495";Tstart="1285";shortTE="F";uid="817b9e87-e726-4b28-ad67-982036d1c639"
WOFM01001271.1	RepeatMasker	LTR/Gypsy	6506	13297	54226	+	.	ID="RND-6_FAMILY-2734";Tend="6773";Tstart="1";shortTE="F";uid="dbdf24b4-e466-4f7e-b13e-5e8dcfe77bfc"
WOFM01001271.1	RepeatMasker	Unknown	1507	1704	1068	+	.	ID="RND-6_FAMILY-9120";Tend="1191";Tstart="988";shortTE="F";uid="ff6b35c5-acf5-4aea-8760-67fba6c60512"
WOFM01001271.1	RepeatMasker	LTR/Gypsy	5109	6505	24531	-	.	ID="RND-1_FAMILY-91";Tend="6576";Tstart="5354";shortTE="F";uid="820c804e-6530-4e54-af27-955849e9e1dd"
WOFM01001271.1	RepeatMasker	LTR/Pao	3633	3933	741	-	.	ID="RND-1_FAMILY-116";Tend="6869";Tstart="6560";shortTE="F";uid="eff6efc9-b8a4-42c2-87aa-3e1811b4ad2c"
WOFM01001271.1	RepeatMasker	Unknown	4010	4262	2093	-	.	ID="RND-1_FAMILY-6";Tend="3117";Tstart="2865";shortTE="F";uid="cd8399ff-da78-4a04-8136-19285c90e17b"
WOFM01001271.1	RepeatMasker	DNA/TcMar-Tc1	1	1518	12549	-	.	ID="RND-6_FAMILY-700";Tend="2015";Tstart="531";shortTE="F";uid="f0749bbe-9633-42b1-a8a5-6ee10c0c8d38"
WOFM01001271.1	RepeatMasker	Unknown	3261	3634	2187	-	.	ID="RND-1_FAMILY-146";Tend="1238";Tstart="878";shortTE="F";uid="9756c760-1cf2-40a8-9219-7efcda0b15f9"
WOFM01001271.1	RepeatMasker	DNA/hAT-hAT19	1742	1930	632	-	.	ID="RND-6_FAMILY-4704";Tend="1570";Tstart="1392";shortTE="F";uid="297f86c4-3a74-4013-8eab-bd67b4dbbdb1"
WOFM01001271.1	RepeatMasker	Unknown	4262	4938	5316	-	.	ID="RND-1_FAMILY-121";Tend="1669";Tstart="996";shortTE="F";uid="a1901daa-e044-4389-85ad-a9673902b938"
WOFM01001272.1	RepeatMasker	DNA/Crypton-I	3545	3749	1249	+	.	ID="RND-1_FAMILY-57";Tend="1283";Tstart="1068";shortTE="F";uid="c885f539-bc3e-41d0-9dd9-dac605539bb3"
WOFM01001272.1	RepeatMasker	Unknown	4957	5118	1036	+	.	ID="RND-4_FAMILY-128";Tend="1402";Tstart="1240";shortTE="F";uid="fbad9d47-a765-418f-86ee-2212bada646e"
WOFM01001272.1	RepeatMasker	Unknown	4503	4983	2831	+	.	ID="RND-1_FAMILY-60";Tend="1402";Tstart="921";shortTE="F";uid="57b92fc6-2266-4d04-87f4-3803fcdc8b1c"
WOFM01001272.1	RepeatMasker	Unknown	8015	8374	2511	+	.	ID="RND-6_FAMILY-9161";Tend="1739";Tstart="1249";shortTE="F";uid="6bb1b57a-bc33-4d5c-a299-fa349dbc9c5f"
WOFM01001272.1	RepeatMasker	Unknown	6872	7692	1774	+	.	ID="RND-6_FAMILY-9161";TEgroup="ctg_865%7CRND-6_FAMILY-9161%7C1";Tend="1601";Tstart="796";shortTE="F";uid="d7942d22-3525-4f19-b84a-5437aab3bed2"
WOFM01001272.1	RepeatMasker	Unknown	1	592	1743	-	.	ID="RND-5_FAMILY-6683";TEgroup="ctg_865%7CRND-5_FAMILY-6683%7C1";Tend="1440";Tstart="459";shortTE="F";uid="f590d6a9-96ed-4358-a045-1b6c1dfbccc2"
WOFM01001272.1	RepeatMasker	Unknown	4290	4723	1871	-	.	ID="RND-3_FAMILY-391";Tend="1348";Tstart="921";shortTE="F";uid="e9933263-f7fe-4c40-8e86-7b4acdcc2ebf"
WOFM01001272.1	RepeatMasker	Unknown	7693	8014	1514	-	.	ID="RND-4_FAMILY-84";Tend="1729";Tstart="1412";shortTE="F";uid="603bb1f8-6f85-4c54-82cf-386723e1cf43"
WOFM01001272.1	RepeatMasker	Unknown	3879	4287	2196	-	.	ID="RND-1_FAMILY-383";Tend="1347";Tstart="933";shortTE="F";uid="9318f10c-a98c-422e-bdde-869c37bae69d"
WOFM01001272.1	RepeatMasker	LINE/RTE-BovB	3204	3574	1759	-	.	ID="RND-3_FAMILY-11";Tend="1380";Tstart="1017";shortTE="F";uid="3c2a4505-52d7-42dd-b406-ce3488464d2c"
WOFM01001273.1	RepeatMasker	LTR/Gypsy	34007	41240	51034	+	.	ID="RND-6_FAMILY-1961";Tend="7534";Tstart="247";shortTE="F";uid="9a141fc0-79de-4426-9016-e019fd5b1aba"
WOFM01001273.1	RepeatMasker	LTR/Gypsy	8451	15346	63228	+	.	ID="RND-4_FAMILY-209";Tend="7725";Tstart="824";shortTE="F";uid="dc5fa352-8e37-499f-badd-1e9f42c512fc"
WOFM01001273.1	RepeatMasker	Unknown	30745	31582	3955	+	.	ID="RND-4_FAMILY-1083";Tend="1797";Tstart="933";shortTE="F";uid="5ea8fa53-c7ea-4680-a318-5ec641a7eef2"
WOFM01001273.1	RepeatMasker	LTR/Pao	3631	3958	2263	+	.	ID="RND-1_FAMILY-28";Tend="1254";Tstart="931";shortTE="F";uid="668031c8-8dbb-4e6d-b7f8-b293f85c05a8"
WOFM01001273.1	RepeatMasker	LTR/Pao	4447	4610	1162	+	.	ID="RND-1_FAMILY-28";Tend="1433";Tstart="1251";shortTE="F";uid="ec158b62-6aeb-4506-bdd7-7c2491258bfa"
WOFM01001273.1	RepeatMasker	Unknown	27178	27326	555	+	.	ID="RND-1_FAMILY-824";Tend="1371";Tstart="1199";shortTE="F";uid="ff699cfb-9086-4ae5-b403-275c1f9bf858"
WOFM01001273.1	RepeatMasker	DNA	30318	30457	757	+	.	ID="RND-5_FAMILY-4767";Tend="1064";Tstart="932";shortTE="F";uid="c4cabbb6-d6e2-45af-8212-dfe6d5cff65a"
WOFM01001273.1	RepeatMasker	LTR/Gypsy	26216	26960	1441	+	.	ID="RND-6_FAMILY-425";Tend="7740";Tstart="7030";shortTE="F";uid="cdaccc2e-0a18-4647-ba23-d56aac0f6688"
WOFM01001273.1	RepeatMasker	Unknown	29660	30311	3818	-	.	ID="RND-1_FAMILY-131";Tend="1636";Tstart="955";shortTE="F";uid="b6ca0c5b-6485-4a3c-b18d-cb3839c093e0"
WOFM01001273.1	RepeatMasker	LTR/Gypsy	8379	8932	1445	-	.	ID="RND-1_FAMILY-25";Tend="1584";Tstart="1019";shortTE="F";uid="29f4c7b8-1aa9-4690-900e-74f354bc9dbc"
WOFM01001273.1	RepeatMasker	LTR/Gypsy	3959	4445	4299	-	.	ID="RND-1_FAMILY-23";Tend="6185";Tstart="5698";shortTE="F";uid="c9d174f6-2b88-4bc2-b4f2-b61e2aa35a67"
WOFM01001273.1	RepeatMasker	Unknown	6211	6331	532	-	.	ID="RND-6_FAMILY-2831";Tend="1229";Tstart="1106";shortTE="F";uid="871255ed-cd6c-41e2-91c0-5968bcb9d5fe"
WOFM01001273.1	RepeatMasker	LTR/Gypsy	37078	45537	65893	-	.	ID="RND-6_FAMILY-7465";Tend="9051";Tstart="571";shortTE="F";uid="792a3b6a-f54f-434a-a849-ca72e88f2f9c"
WOFM01001273.1	RepeatMasker	Unknown	2701	2912	1037	-	.	ID="RND-1_FAMILY-599";Tend="1090";Tstart="911";shortTE="F";uid="8f09884c-c955-4756-a7d6-1fb6d54d9e5f"
WOFM01001273.1	RepeatMasker	LTR/Gypsy	16853	23742	56027	-	.	ID="RND-6_FAMILY-2014";Tend="7695";Tstart="789";shortTE="F";uid="022e13d1-0566-48b0-8d38-0f66b520080a"
WOFM01001273.1	RepeatMasker	DNA/Kolobok-T2	14573	15449	1996	-	.	ID="RND-4_FAMILY-21";Tend="1593";Tstart="709";shortTE="F";uid="c23fb409-99ab-40cc-ae7d-87ffd32f1db2"
WOFM01001273.1	RepeatMasker	Unknown	1746	2708	6227	-	.	ID="RND-6_FAMILY-2894";Tend="1923";Tstart="989";shortTE="F";uid="a32a00b1-ba0c-4a0d-88a0-3e1f7d206f6e"
WOFM01001274.1	RepeatMasker	Unknown	7460	8833	2796	+	.	ID="RND-5_FAMILY-905";TEgroup="ctg_867%7CRND-5_FAMILY-905%7C1";Tend="2345";Tstart="685";shortTE="F";uid="80437813-6cc8-4bd7-9c3d-69341c32e868"
WOFM01001274.1	RepeatMasker	Unknown	14972	15345	2309	+	.	ID="RND-1_FAMILY-103";Tend="1657";Tstart="1279";shortTE="F";uid="9b5ec47f-7923-4436-b5da-eddde8918405"
WOFM01001274.1	RepeatMasker	Unknown	14792	14956	744	+	.	ID="RND-5_FAMILY-715";Tend="1222";Tstart="1017";shortTE="F";uid="5eb5fade-5b64-47f1-916f-ceb2a0745bfe"
WOFM01001274.1	RepeatMasker	LTR/Copia	2451	3875	10219	+	.	ID="RND-5_FAMILY-4028";Tend="2404";Tstart="954";shortTE="F";uid="bcd38b6d-7497-475f-a883-47c556d2da1f"
WOFM01001274.1	RepeatMasker	Unknown	11705	11951	1384	+	.	ID="RND-3_FAMILY-526";Tend="1459";Tstart="1200";shortTE="F";uid="f9ac3324-ebff-474d-87b8-e4011a834298"
WOFM01001274.1	RepeatMasker	Unknown	3844	4254	425	+	.	ID="RND-1_FAMILY-674";Tend="5231";Tstart="4799";shortTE="F";uid="be626493-1313-48db-bf08-7106b6d3f357"
WOFM01001274.1	RepeatMasker	Unknown	14480	14803	1803	+	.	ID="RND-1_FAMILY-103";Tend="1277";Tstart="933";shortTE="F";uid="7fcc9a32-d07f-4bad-9fa2-7f94ff3b86ca"
WOFM01001274.1	RepeatMasker	DNA/hAT-Ac	15777	16074	1852	+	.	ID="RND-5_FAMILY-3076";Tend="1171";Tstart="865";shortTE="F";uid="bdbbb488-c528-4720-a79a-42b5946a6335"
WOFM01001274.1	RepeatMasker	Unknown	16176	16327	1030	+	.	ID="RND-1_FAMILY-247";Tend="1344";Tstart="1193";shortTE="F";uid="57b47b3e-ad28-4521-af52-fb63b14a0326"
WOFM01001274.1	RepeatMasker	Unknown	9609	10474	2071	+	.	ID="RND-1_FAMILY-553";Tend="5840";Tstart="4976";shortTE="F";uid="1ac68a25-8877-428c-9606-81c74be53ebc"
WOFM01001274.1	RepeatMasker	Unknown	292	537	1271	+	.	ID="RND-4_FAMILY-84";Tend="1729";Tstart="1427";shortTE="F";uid="8907f4c4-85c0-4b47-9310-b17d48e4fbe4"
WOFM01001274.1	RepeatMasker	RC/Helitron	551	777	1781	+	.	ID="RND-4_FAMILY-8";Tend="1120";Tstart="893";shortTE="F";uid="c874d873-ae73-436b-8318-22dfc7d4eec8"
WOFM01001274.1	RepeatMasker	Unknown	1	291	2549	-	.	ID="RND-1_FAMILY-1";Tend="1990";Tstart="1037";shortTE="F";uid="aec53484-f546-455a-b2c9-7fd542e23008"
WOFM01001274.1	RepeatMasker	Unknown	15345	15450	614	-	.	ID="RND-5_FAMILY-749";Tend="953";Tstart="849";shortTE="F";uid="90375fa5-60e6-49e3-9e87-9fbbdb9cf10b"
WOFM01001274.1	RepeatMasker	DNA/hAT-hAT19	12555	12750	995	-	.	ID="RND-6_FAMILY-4704";Tend="1576";Tstart="1384";shortTE="F";uid="48a7a620-0c6c-4aec-8a81-a2840c8669cd"
WOFM01001274.1	RepeatMasker	Unknown	2273	2455	1003	-	.	ID="RND-3_FAMILY-213";Tend="1234";Tstart="1050";shortTE="F";uid="c15d3b8e-b183-4d44-b92b-47ef51a2cd03"
WOFM01001274.1	RepeatMasker	Unknown	10924	11733	3485	-	.	ID="RND-1_FAMILY-287";Tend="1722";Tstart="950";shortTE="F";uid="e99d939c-4a9c-4734-9ce5-b3f5ed58ec15"
WOFM01001274.1	RepeatMasker	LINE/CR1	755	893	497	-	.	ID="RND-6_FAMILY-7490";Tend="1626";Tstart="1465";shortTE="F";uid="45e534af-d095-4d32-9c76-416093bd152b"
WOFM01001274.1	RepeatMasker	DNA/hAT-Tip100	15509	15705	788	-	.	ID="RND-5_FAMILY-8";Tend="1882";Tstart="1686";shortTE="F";uid="99738772-8d48-4512-b447-5f38e1e26388"
WOFM01001274.1	RepeatMasker	Unknown	14282	14485	1064	-	.	ID="RND-1_FAMILY-58";Tend="1245";Tstart="1049";shortTE="F";uid="68cb25c2-101d-4077-9cf3-62f3115c880b"
WOFM01001274.1	RepeatMasker	Unknown	4887	5453	899	-	.	ID="RND-1_FAMILY-207";Tend="1541";Tstart="940";shortTE="F";uid="3a14feb4-603b-435f-b61a-ebd5a5e46728"
WOFM01001274.1	RepeatMasker	Unknown	16057	16175	945	-	.	ID="RND-5_FAMILY-123";Tend="3248";Tstart="3021";shortTE="F";uid="ef2706ff-d193-4155-84ea-255fed14321e"
WOFM01001275.1	RepeatMasker	Unknown	28068	28229	940	+	.	ID="RND-1_FAMILY-328";Tend="1284";Tstart="1123";shortTE="F";uid="e7cf5325-58c7-4d93-8a5a-e685650dca50"
WOFM01001275.1	RepeatMasker	DNA	21548	21695	728	+	.	ID="RND-5_FAMILY-3205";Tend="1227";Tstart="1079";shortTE="F";uid="ee7250fb-3536-42da-8d51-eb377a969b1d"
WOFM01001275.1	RepeatMasker	Unknown	24784	24964	642	+	.	ID="RND-6_FAMILY-990";Tend="757";Tstart="577";shortTE="F";uid="e951ab5d-1387-496e-8e6b-b2197150961a"
WOFM01001275.1	RepeatMasker	Unknown	41594	42087	1180	+	.	ID="RND-6_FAMILY-9161";Tend="1534";Tstart="972";shortTE="F";uid="a72f6581-e3f7-4757-a28a-ef62ae370b86"
WOFM01001275.1	RepeatMasker	DNA	26944	27329	953	+	.	ID="RND-5_FAMILY-3205";Tend="1231";Tstart="922";shortTE="F";uid="cc6ec18a-0d19-482b-9d46-ab6f754d6f73"
WOFM01001275.1	RepeatMasker	Unknown	67904	69485	10574	+	.	ID="RND-1_FAMILY-798";Tend="2421";Tstart="861";shortTE="F";uid="4567a0f8-767e-4abe-ad5c-aed24120a739"
WOFM01001275.1	RepeatMasker	LTR/Gypsy	46510	48985	17733	+	.	ID="RND-6_FAMILY-5486";Tend="3775";Tstart="1307";shortTE="F";uid="3da55ae7-ab48-4185-80fc-7d66f66c2f46"
WOFM01001275.1	RepeatMasker	LTR/Gypsy	48978	49488	3239	+	.	ID="RND-1_FAMILY-651";Tend="8109";Tstart="7602";shortTE="F";uid="2fe9a73f-51a7-4395-82e8-f3c01fd07fb1"
WOFM01001275.1	RepeatMasker	LTR/Copia	1	2327	17009	+	.	ID="RND-1_FAMILY-107";Tend="6623";Tstart="4314";shortTE="F";uid="883f8081-c0ee-455f-896d-cd9ed162d30d"
WOFM01001275.1	RepeatMasker	Unknown	20727	20923	836	+	.	ID="RND-1_FAMILY-146";Tend="1090";Tstart="889";shortTE="F";uid="e1d7fe28-d704-428b-bbe2-2b15b558a6d6"
WOFM01001275.1	RepeatMasker	LTR/Pao	10652	14628	34146	+	.	ID="RND-1_FAMILY-408";Tend="5999";Tstart="1981";shortTE="F";uid="3783677e-358c-4d28-94c6-0106b55d4848"
WOFM01001275.1	RepeatMasker	Unknown	38167	38372	1506	+	.	ID="RND-4_FAMILY-1438";Tend="1535";Tstart="1330";shortTE="F";uid="ff3dcbba-feac-485e-8789-75ecaf93f355"
WOFM01001275.1	RepeatMasker	Unknown	27506	27643	676	+	.	ID="RND-1_FAMILY-328";Tend="1129";Tstart="994";shortTE="F";uid="cade8d72-d975-48fe-a8a6-b193bb5df8ad"
WOFM01001275.1	RepeatMasker	Unknown	17301	17511	1126	+	.	ID="RND-6_FAMILY-4842";Tend="1040";Tstart="820";shortTE="F";uid="6bd3f905-b3a3-4d50-bd56-06affc377451"
WOFM01001275.1	RepeatMasker	Unknown	36689	36928	1917	+	.	ID="RND-4_FAMILY-1438";Tend="1176";Tstart="937";shortTE="F";uid="55c447e7-0137-4e8b-9c5c-49ed0495269c"
WOFM01001275.1	RepeatMasker	Unknown	20071	20202	802	+	.	ID="RND-4_FAMILY-2362";Tend="994";Tstart="860";shortTE="F";uid="9c92e9fe-4645-4311-8990-0064cfaa3f38"
WOFM01001275.1	RepeatMasker	Unknown	25062	25416	1931	+	.	ID="RND-1_FAMILY-146";Tend="1235";Tstart="872";shortTE="F";uid="95f5494d-4113-404e-a00a-5f3cf0d24064"
WOFM01001275.1	RepeatMasker	Unknown	36401	36660	2001	+	.	ID="RND-5_FAMILY-2131";Tend="1207";Tstart="943";shortTE="F";uid="9b1b35bb-e81c-476b-b0c8-99051884613d"
WOFM01001275.1	RepeatMasker	Unknown	3035	10651	51213	+	.	ID="RND-6_FAMILY-134";TEgroup="ctg_868%7CRND-6_FAMILY-134%7C1";Tend="6880";Tstart="490";shortTE="F";uid="6506c591-f600-4791-a90e-cd43a2362e2a"
WOFM01001275.1	RepeatMasker	Unknown	64029	64188	610	+	.	ID="RND-6_FAMILY-1327";Tend="638";Tstart="478";shortTE="F";uid="720c5803-b617-4eb3-9219-ff93dd2c89db"
WOFM01001275.1	RepeatMasker	LTR/Gypsy	2321	2903	4123	+	.	ID="RND-3_FAMILY-275";Tend="7450";Tstart="6865";shortTE="F";uid="99766f90-027f-4096-b968-628dcd268d8f"
WOFM01001275.1	RepeatMasker	Unknown	31454	31646	921	+	.	ID="RND-6_FAMILY-4842";Tend="1013";Tstart="820";shortTE="F";uid="bc8ec0f3-5d6d-47c1-b8ce-a399717cae02"
WOFM01001275.1	RepeatMasker	DNA/Academ-1	45684	46046	1500	+	.	ID="RND-6_FAMILY-1298";Tend="1315";Tstart="968";shortTE="F";uid="34bca1fc-c968-4528-af57-f1c6c9a19ab4"
WOFM01001275.1	RepeatMasker	Unknown	26007	26452	1907	+	.	ID="RND-1_FAMILY-449";Tend="1447";Tstart="985";shortTE="F";uid="97b0383e-c75e-4b1d-81eb-61a78e20cdc6"
WOFM01001275.1	RepeatMasker	Unknown	65328	65637	420	+	.	ID="RND-5_FAMILY-3446";Tend="1573";Tstart="1270";shortTE="F";uid="8ca8e913-81f5-49bd-a782-58303797e3b8"
WOFM01001275.1	RepeatMasker	Unknown	27643	28069	2314	+	.	ID="RND-4_FAMILY-1024";Tend="1316";Tstart="897";shortTE="F";uid="05613bf0-f745-4063-9ac7-c58e44cae73e"
WOFM01001275.1	RepeatMasker	Unknown	38357	38960	4286	-	.	ID="RND-1_FAMILY-233";Tend="1349";Tstart="746";shortTE="F";uid="27db150a-a2c5-4d42-8e39-a7cad43f9316"
WOFM01001275.1	RepeatMasker	LTR/Gypsy	36920	38194	9131	-	.	ID="RND-6_FAMILY-5486";Tend="2277";Tstart="1010";shortTE="F";uid="0d0731a7-3a5d-4142-a8a0-d4ef5b7cb50a"
WOFM01001275.1	RepeatMasker	Unknown	20210	20675	2211	-	.	ID="RND-6_FAMILY-821";Tend="1626";Tstart="1153";shortTE="F";uid="b8bbb9f2-a2af-419a-aaa5-10b4686727d5"
WOFM01001275.1	RepeatMasker	Unknown	28320	28463	601	-	.	ID="RND-5_FAMILY-1933";Tend="1150";Tstart="1032";shortTE="F";uid="c4f8f15c-050e-4066-97ee-978aa5023720"
WOFM01001275.1	RepeatMasker	Unknown	66077	66484	430	-	.	ID="RND-4_FAMILY-986";TEgroup="ctg_868%7CRND-4_FAMILY-986%7C1";Tend="1375";Tstart="1081";shortTE="T";uid="d238f4fc-2e11-4122-8467-bad6b62d79fc"
WOFM01001275.1	RepeatMasker	Unknown	36160	36398	1135	-	.	ID="RND-6_FAMILY-5582";Tend="1116";Tstart="879";shortTE="F";uid="ddbe1849-1473-4154-b6fd-07c7d445c247"
WOFM01001275.1	RepeatMasker	Unknown	64396	65031	3174	-	.	ID="RND-5_FAMILY-784";Tend="1632";Tstart="964";shortTE="F";uid="e1539c52-748c-4bbe-be31-13003604a3c4"
WOFM01001275.1	RepeatMasker	Unknown	17437	17604	657	-	.	ID="RND-4_FAMILY-2415";Tend="921";Tstart="754";shortTE="F";uid="a38757ca-4f46-43b5-b3ec-bb3ca84a55eb"
WOFM01001275.1	RepeatMasker	Unknown	31594	31864	1370	-	.	ID="RND-4_FAMILY-2415";Tend="919";Tstart="655";shortTE="F";uid="61d701d3-18b2-4555-a1b2-df56c6b10a19"
WOFM01001275.1	RepeatMasker	LTR/Gypsy	46144	46685	2436	-	.	ID="RND-1_FAMILY-794";Tend="7563";Tstart="7003";shortTE="F";uid="d19291c1-8ce7-4881-93d4-1ef2fc0f19ff"
WOFM01001275.1	RepeatMasker	Unknown	2899	3038	1038	-	.	ID="RND-6_FAMILY-727";Tend="1046";Tstart="903";shortTE="F";uid="91e4fd06-4c2f-47f7-a57e-40e093bc37cb"
WOFM01001275.1	RepeatMasker	Unknown	26135	26602	1661	-	.	ID="RND-1_FAMILY-34";Tend="1543";Tstart="1030";shortTE="F";uid="654dbee5-9f25-45ec-832e-684c4145f4dd"
WOFM01001275.1	RepeatMasker	Unknown	26819	27108	1040	-	.	ID="RND-2_FAMILY-36";Tend="1697";Tstart="1404";shortTE="F";uid="6a99d011-e284-4e33-8b7f-04f5c3b2b66a"
WOFM01001275.1	RepeatMasker	LTR/Gypsy	65029	65599	2327	-	.	ID="RND-6_FAMILY-1390";Tend="9350";Tstart="8767";shortTE="F";uid="c18b398f-ebf0-4ba5-93d7-396d9408b71c"
WOFM01000179.1	RepeatMasker	Unknown	206912	207042	764	+	.	ID="RND-3_FAMILY-213";Tend="995";Tstart="866";shortTE="F";uid="4c193c59-a0c2-4a9a-89c8-c637066caf02"
WOFM01000179.1	RepeatMasker	DNA/Kolobok-T2	76516	82656	18330	+	.	ID="RND-1_FAMILY-15";TEgroup="ctg_87%7CRND-1_FAMILY-15%7C1";Tend="7484";Tstart="834";shortTE="F";uid="6cbe4f32-af94-4da2-be23-d0a116226d77"
WOFM01000179.1	RepeatMasker	DNA/CMC-EnSpm	96851	97164	692	+	.	ID="RND-1_FAMILY-476";Tend="1109";Tstart="811";shortTE="F";uid="5fb6927a-9486-4d6b-a87b-f30279b7ce4c"
WOFM01000179.1	RepeatMasker	Unknown	83077	83332	882	+	.	ID="RND-5_FAMILY-123";Tend="3238";Tstart="2982";shortTE="F";uid="2e112468-8e9a-4242-a8f0-e4246bef4b45"
WOFM01000179.1	RepeatMasker	Unknown	206684	206869	893	+	.	ID="RND-4_FAMILY-986";Tend="1371";Tstart="1177";shortTE="F";uid="3d8d8811-5f82-4f47-a54a-dc93ed15f667"
WOFM01000179.1	RepeatMasker	LTR/Gypsy	151899	153075	6335	+	.	ID="RND-1_FAMILY-184";Tend="5084";Tstart="3922";shortTE="F";uid="d484c888-7f86-4793-8a0b-36ad60ee1edd"
WOFM01000179.1	RepeatMasker	Unknown	94179	94423	1646	+	.	ID="RND-1_FAMILY-169";Tend="1182";Tstart="946";shortTE="F";uid="3e8b616a-1d7e-4412-9183-f67c6a3782d3"
WOFM01000179.1	RepeatMasker	LTR/Pao	197966	198298	1328	+	.	ID="RND-1_FAMILY-28";Tend="1280";Tstart="949";shortTE="F";uid="e1db0326-8798-4888-a50e-9ad5c5785020"
WOFM01000179.1	RepeatMasker	DNA/Sola-1	122630	122982	534	+	.	ID="RND-5_FAMILY-2465";Tend="1712";Tstart="1369";shortTE="F";uid="1a49ffe6-abc1-4096-89d5-bcdda7819e1c"
WOFM01000179.1	RepeatMasker	Unknown	298855	299233	480	+	.	ID="RND-6_FAMILY-14885";TEgroup="ctg_87%7CRND-6_FAMILY-14885%7C1";Tend="1953";Tstart="835";shortTE="T";uid="5ba22957-b9ab-44d2-98c7-e4b1c8014817"
WOFM01000179.1	RepeatMasker	DNA/PiggyBac	18617	18724	451	+	.	ID="RND-6_FAMILY-5128";Tend="2748";Tstart="2640";shortTE="F";uid="b0992fa5-c732-4900-9bf9-c7ff6a206790"
WOFM01000179.1	RepeatMasker	LINE/R2-NeSL	244270	244742	2775	+	.	ID="RND-3_FAMILY-38";Tend="1428";Tstart="941";shortTE="F";uid="f947cd4b-6c1b-4699-8896-0d85ffa47974"
WOFM01000179.1	RepeatMasker	LTR/Copia	304922	308083	25570	+	.	ID="RND-4_FAMILY-712";Tend="5885";Tstart="2705";shortTE="F";uid="636db80f-0c1f-4f50-8336-f1ee18f1ac89"
WOFM01000179.1	RepeatMasker	RC/Helitron	37882	38054	496	+	.	ID="HELITRON-N4_LMI";Tend="174";Tstart="1";shortTE="F";uid="c3924803-7486-43da-946f-c8161abd9f0b"
WOFM01000179.1	RepeatMasker	Unknown	211157	211341	1268	+	.	ID="RND-4_FAMILY-986";Tend="1352";Tstart="1166";shortTE="F";uid="935f91dc-54b8-4277-9d6e-e0c3464dc40a"
WOFM01000179.1	RepeatMasker	Unknown	62440	62558	560	+	.	ID="RND-6_FAMILY-821";Tend="1667";Tstart="1548";shortTE="F";uid="49a4f29f-2b94-4665-a1c9-46baeb09b8f3"
WOFM01000179.1	RepeatMasker	Unknown	88563	88745	1149	+	.	ID="RND-5_FAMILY-5573";Tend="1307";Tstart="1126";shortTE="F";uid="da205562-62b0-4d9e-9081-8010ee75ecad"
WOFM01000179.1	RepeatMasker	Unknown	133793	133931	524	+	.	ID="RND-4_FAMILY-2362";Tend="1004";Tstart="869";shortTE="F";uid="24af76da-726d-48f9-8e0c-2c623ff48f74"
WOFM01000179.1	RepeatMasker	DNA/hAT	162561	162953	2352	+	.	ID="RND-5_FAMILY-1560";Tend="1514";Tstart="1089";shortTE="F";uid="3dd6325d-cfdd-4ee9-bc43-62c8610e2574"
WOFM01000179.1	RepeatMasker	LTR/Gypsy	68035	70719	21556	+	.	ID="RND-1_FAMILY-503";Tend="7355";Tstart="4582";shortTE="F";uid="e013cf04-0af7-4e28-825a-68179cf1e481"
WOFM01000179.1	RepeatMasker	Unknown	95095	95372	1578	+	.	ID="RND-5_FAMILY-177";Tend="1479";Tstart="1180";shortTE="F";uid="0d9653d2-f075-4a09-9995-a1e7e575a4ea"
WOFM01000179.1	RepeatMasker	DNA/TcMar-Tigger	86268	86422	503	+	.	ID="RND-4_FAMILY-740";Tend="1121";Tstart="967";shortTE="F";uid="915adb14-0147-463b-9012-be4a232998a4"
WOFM01000179.1	RepeatMasker	Unknown	161105	161900	4229	+	.	ID="RND-6_FAMILY-10371";TEgroup="ctg_87%7CRND-6_FAMILY-10371%7C1";Tend="1174";Tstart="581";shortTE="F";uid="bcdaf329-ba8e-435d-9cad-67af4f6dd404"
WOFM01000179.1	RepeatMasker	DNA/PiggyBac	19177	19628	1368	+	.	ID="RND-6_FAMILY-5128";Tend="3204";Tstart="2745";shortTE="F";uid="4833f5a5-67f7-493f-ace9-9a51aca240f2"
WOFM01000179.1	RepeatMasker	DNA/PiggyBac	246851	250147	28927	+	.	ID="RND-6_FAMILY-1781";Tend="4050";Tstart="758";shortTE="F";uid="949de6df-ce63-4a29-bbf7-cd57ca7ad0f2"
WOFM01000179.1	RepeatMasker	Unknown	91061	91210	437	+	.	ID="RND-3_FAMILY-213";Tend="1064";Tstart="899";shortTE="F";uid="b6a7898c-22ec-4bd7-8822-bc9012616931"
WOFM01000179.1	RepeatMasker	DNA/TcMar-Tigger	134400	134578	721	+	.	ID="RND-4_FAMILY-568";Tend="1056";Tstart="863";shortTE="F";uid="b01d5f2b-5330-46bb-9c85-13ac2efffa97"
WOFM01000179.1	RepeatMasker	Unknown	244720	244836	775	+	.	ID="RND-5_FAMILY-1913";Tend="1091";Tstart="974";shortTE="F";uid="51ec49c8-2d5a-4548-9b87-8cd14d4b25d1"
WOFM01000179.1	RepeatMasker	Unknown	290646	290791	459	+	.	ID="RND-6_FAMILY-532";Tend="974";Tstart="842";shortTE="F";uid="f115b864-4b70-4588-8e0e-2d9395d865a3"
WOFM01000179.1	RepeatMasker	Unknown	179264	179685	3090	+	.	ID="RND-1_FAMILY-561";Tend="1361";Tstart="942";shortTE="F";uid="a6428c48-d297-43c3-8464-fd905fc66c7e"
WOFM01000179.1	RepeatMasker	Unknown	23884	24195	798	+	.	ID="RND-4_FAMILY-2415";Tend="1244";Tstart="922";shortTE="F";uid="0709ca54-437b-4c5f-8179-e21ce5b8b8af"
WOFM01000179.1	RepeatMasker	Unknown	289134	289586	2207	+	.	ID="RND-1_FAMILY-720";Tend="1381";Tstart="941";shortTE="F";uid="54ed489c-010e-4a1e-88f3-02d652bdfaaf"
WOFM01000179.1	RepeatMasker	Unknown	76091	76192	472	+	.	ID="RND-5_FAMILY-2648";Tend="1459";Tstart="1368";shortTE="F";uid="2e936cd1-d489-4340-8c4c-6150f82ebbb4"
WOFM01000179.1	RepeatMasker	Unknown	265224	266400	10121	+	.	ID="RND-6_FAMILY-1503";Tend="2146";Tstart="969";shortTE="F";uid="5a433d63-f618-4b5a-ab7f-c0c4c8281f39"
WOFM01000179.1	RepeatMasker	Unknown	196572	196854	1536	+	.	ID="RND-1_FAMILY-58";Tend="1257";Tstart="994";shortTE="F";uid="971f7a4c-e70a-4b3f-a50a-eac02889ff4b"
WOFM01000179.1	RepeatMasker	LTR/Gypsy	188113	195327	60393	+	.	ID="RND-1_FAMILY-179";Tend="7827";Tstart="591";shortTE="F";uid="7175051d-fe41-4e66-b5ee-3ef67da3195a"
WOFM01000179.1	RepeatMasker	Unknown	94519	94793	863	+	.	ID="RND-5_FAMILY-177";Tend="1186";Tstart="922";shortTE="F";uid="d439f9c1-021b-478a-9418-4e0708faef01"
WOFM01000179.1	RepeatMasker	Unknown	89078	89485	1054	+	.	ID="RND-6_FAMILY-3132";Tend="1686";Tstart="1270";shortTE="F";uid="f40c742c-afae-4a63-a292-3b1ff59f0e9b"
WOFM01000179.1	RepeatMasker	Unknown	244839	245136	1341	+	.	ID="RND-5_FAMILY-647";Tend="1198";Tstart="896";shortTE="F";uid="79254d05-d5eb-4d2f-a4a1-8a3b5a5d7686"
WOFM01000179.1	RepeatMasker	Unknown	162952	163234	1558	+	.	ID="RND-6_FAMILY-2349";Tend="1525";Tstart="1235";shortTE="F";uid="ea3f5af0-9f7c-4604-87d1-3411ca28ce9b"
WOFM01000179.1	RepeatMasker	DNA/TcMar-Mariner	153078	153592	495	+	.	ID="RND-5_FAMILY-9087";TEgroup="ctg_87%7CRND-5_FAMILY-9087%7C1";Tend="1854";Tstart="933";shortTE="T";uid="c91b7c5a-2de9-41c3-a6aa-af2b4f0a1187"
WOFM01000179.1	RepeatMasker	RC/Helitron	71266	71401	719	+	.	ID="RND-6_FAMILY-1361";Tend="1382";Tstart="1245";shortTE="F";uid="d33b04d1-a198-4276-86dc-5b01544f4363"
WOFM01000179.1	RepeatMasker	Unknown	26531	26661	439	+	.	ID="RND-5_FAMILY-1390";Tend="2338";Tstart="2219";shortTE="F";uid="127bfb8a-7ca4-44b7-916e-e89fecb92ae7"
WOFM01000179.1	RepeatMasker	Unknown	130986	131316	1994	+	.	ID="RND-5_FAMILY-129";Tend="1301";Tstart="944";shortTE="F";uid="69703110-c9a4-43a6-840f-accfa3b19ef8"
WOFM01000179.1	RepeatMasker	Unknown	237081	237489	2794	+	.	ID="RND-1_FAMILY-684";Tend="1335";Tstart="922";shortTE="F";uid="7d2dfef6-920f-4be8-b4f2-2858eb9163c8"
WOFM01000179.1	RepeatMasker	LINE/R2-NeSL	132121	132632	3590	+	.	ID="RND-3_FAMILY-38";Tend="1458";Tstart="939";shortTE="F";uid="c4d2bdaf-9fbc-4fa7-81d9-5cefa199fcf5"
WOFM01000179.1	RepeatMasker	LTR/Copia	138701	139049	2965	+	.	ID="RND-1_FAMILY-510";Tend="1188";Tstart="840";shortTE="F";uid="1f61e27e-2122-4753-9a55-b9fe9c3e07b0"
WOFM01000179.1	RepeatMasker	LINE/R2-NeSL	180699	180817	630	+	.	ID="RND-3_FAMILY-38";Tend="1364";Tstart="1254";shortTE="F";uid="5ec85961-574a-40d6-9b64-252741abc5d7"
WOFM01000179.1	RepeatMasker	Unknown	243722	243882	640	+	.	ID="RND-5_FAMILY-1089";Tend="1306";Tstart="1164";shortTE="F";uid="6b76039d-6524-4ece-a690-1d1ef9b651c7"
WOFM01000179.1	RepeatMasker	LINE/R2-NeSL	205104	205611	3094	+	.	ID="RND-3_FAMILY-38";Tend="1471";Tstart="940";shortTE="F";uid="a2931ccd-65b0-423d-8434-f381f3020740"
WOFM01000179.1	RepeatMasker	DNA/Sola-1	71416	71522	550	+	.	ID="RND-5_FAMILY-2465";Tend="543";Tstart="439";shortTE="F";uid="74ff2d64-cdcb-4e55-97f9-a6deaf4a2bcd"
WOFM01000179.1	RepeatMasker	Unknown	88104	88274	868	+	.	ID="RND-5_FAMILY-5573";Tend="1133";Tstart="959";shortTE="F";uid="fb855f1f-c67d-4e5e-9207-8542079a362d"
WOFM01000179.1	RepeatMasker	Unknown	61140	61292	991	+	.	ID="RND-1_FAMILY-247";Tend="1344";Tstart="1194";shortTE="F";uid="bd6af736-f052-44d5-a93c-6968355b7a7a"
WOFM01000179.1	RepeatMasker	DNA/hAT-Pegasus	97559	99246	4821	+	.	ID="RND-1_FAMILY-316";Tend="2528";Tstart="837";shortTE="F";uid="b9e95aae-988d-47a2-801e-40cb4983ed54"
WOFM01000179.1	RepeatMasker	Unknown	290881	291250	1575	+	.	ID="RND-1_FAMILY-10";Tend="1541";Tstart="1114";shortTE="F";uid="a226bccf-1761-4a11-8bba-43b2ceacf95b"
WOFM01000179.1	RepeatMasker	DNA	12057	12369	825	+	.	ID="RND-6_FAMILY-4595";Tend="1231";Tstart="913";shortTE="F";uid="4f6badcc-7aa6-4c70-ac0d-fed051ebbd81"
WOFM01000179.1	RepeatMasker	Unknown	242201	242748	3526	+	.	ID="RND-1_FAMILY-126";Tend="1765";Tstart="1201";shortTE="F";uid="abd963ec-2a0c-4435-a31b-99c3b49d7468"
WOFM01000179.1	RepeatMasker	Unknown	237898	238142	1312	+	.	ID="RND-6_FAMILY-7056";Tend="1174";Tstart="913";shortTE="F";uid="ec392bf4-6df2-4c47-87f7-47ea54a7de09"
WOFM01000179.1	RepeatMasker	Unknown	296191	296735	3130	+	.	ID="RND-5_FAMILY-4056";Tend="1552";Tstart="985";shortTE="F";uid="5317cb3f-a459-4583-bbaa-57664002cc61"
WOFM01000179.1	RepeatMasker	DNA/Crypton-I	62748	62884	723	+	.	ID="RND-6_FAMILY-470";Tend="1807";Tstart="1677";shortTE="F";uid="238426ff-35ef-48b6-aa41-55b04ea60ddf"
WOFM01000179.1	RepeatMasker	Unknown	12825	13414	3328	+	.	ID="RND-5_FAMILY-1347";Tend="1588";Tstart="985";shortTE="F";uid="7f9a104b-91f1-4bdd-8d90-11b06ae3fdd0"
WOFM01000179.1	RepeatMasker	LTR/Gypsy	153589	155676	6373	+	.	ID="RND-6_FAMILY-550";Tend="7776";Tstart="5726";shortTE="F";uid="9143b5c7-0d67-49dd-83fb-a71a8a91bf9e"
WOFM01000179.1	RepeatMasker	DNA/Academ-1	86644	87631	5612	+	.	ID="RND-5_FAMILY-478";Tend="1890";Tstart="872";shortTE="F";uid="93036f4b-0e36-4b3c-b667-882514a80a57"
WOFM01000179.1	RepeatMasker	DNA/hAT-hAT19	50598	51002	2565	+	.	ID="RND-6_FAMILY-1393";Tend="1357";Tstart="927";shortTE="F";uid="f252b0d3-0d8a-425a-bd6b-c7cb5d6b4f23"
WOFM01000179.1	RepeatMasker	Unknown	238764	238983	1314	+	.	ID="RND-6_FAMILY-7056";Tend="1411";Tstart="1177";shortTE="F";uid="c829b9d6-5490-4399-a97f-0d9e9aca3db9"
WOFM01000179.1	RepeatMasker	DNA/TcMar-Pogo	31100	31215	448	+	.	ID="DNA-1_RPR";Tend="782";Tstart="668";shortTE="F";uid="c8334316-9a54-4264-8649-27396c3b4fda"
WOFM01000179.1	RepeatMasker	DNA/hAT-hAT19	51244	51416	839	+	.	ID="RND-6_FAMILY-1393";Tend="1511";Tstart="1352";shortTE="F";uid="6c83091a-66a2-40ac-9650-7f2e52984547"
WOFM01000179.1	RepeatMasker	LTR/Gypsy	149452	151878	9467	+	.	ID="RND-5_FAMILY-1994";Tend="3286";Tstart="836";shortTE="F";uid="86a60d0d-0c31-41d0-90fa-5358560aa743"
WOFM01000179.1	RepeatMasker	LTR/Gypsy	58040	58807	4582	+	.	ID="RND-3_FAMILY-160";Tend="2198";Tstart="1451";shortTE="F";uid="959516ad-8183-4fc4-8508-ad33fe8859f2"
WOFM01000179.1	RepeatMasker	DNA/hAT	269401	270723	10250	+	.	ID="RND-1_FAMILY-66";Tend="2279";Tstart="964";shortTE="F";uid="43b1a846-ec72-449f-a603-82870abc673e"
WOFM01000179.1	RepeatMasker	Unknown	183	423	628	+	.	ID="RND-1_FAMILY-10";Tend="1503";Tstart="1275";shortTE="F";uid="1a648762-61fb-47bc-bedb-c8c854f73325"
WOFM01000179.1	RepeatMasker	Unknown	89681	89851	1494	+	.	ID="RND-1_FAMILY-70";Tend="1164";Tstart="994";shortTE="F";uid="46e84556-a00f-4967-9f5e-426c95352373"
WOFM01000179.1	RepeatMasker	DNA/Kolobok-T2?	65516	68040	18229	+	.	ID="RND-1_FAMILY-67";Tend="3242";Tstart="734";shortTE="F";uid="9850c652-ac10-4078-81fa-75f6eba16f40"
WOFM01000179.1	RepeatMasker	DNA/P	265123	265322	604	+	.	ID="RND-1_FAMILY-37";Tend="4205";Tstart="4027";shortTE="F";uid="7a48703b-eb53-4825-80a0-3273195cb784"
WOFM01000179.1	RepeatMasker	Unknown	85399	85620	1335	+	.	ID="RND-6_FAMILY-8802";Tend="1251";Tstart="1030";shortTE="F";uid="b6bb1a36-db5c-41bb-aad0-11005120e89c"
WOFM01000179.1	RepeatMasker	Unknown	299352	299467	959	+	.	ID="RND-6_FAMILY-14885";Tend="1922";Tstart="1807";shortTE="F";uid="a4a9c70e-4956-45b1-8ae2-f8d2aa845f79"
WOFM01000179.1	RepeatMasker	LTR/Gypsy	18961	19215	647	+	.	ID="RND-4_FAMILY-209";Tend="7752";Tstart="7511";shortTE="F";uid="0a8eb83e-302b-4f86-8d98-df13f6954b21"
WOFM01000179.1	RepeatMasker	Unknown	37089	37283	1181	+	.	ID="RND-4_FAMILY-580";Tend="1184";Tstart="976";shortTE="F";uid="cb52c22e-ba73-4b0a-a9ed-b1f563d417cd"
WOFM01000179.1	RepeatMasker	DNA/Sola-1	71828	71970	636	+	.	ID="RND-5_FAMILY-2465";Tend="684";Tstart="542";shortTE="F";uid="876ae8f4-b724-4fed-a048-b2613b5e4df9"
WOFM01000179.1	RepeatMasker	LTR/Pao	29645	30129	3120	+	.	ID="RND-1_FAMILY-32";Tend="1398";Tstart="906";shortTE="F";uid="3a73c746-9c68-44ba-9a34-2d9556b462af"
WOFM01000179.1	RepeatMasker	Unknown	43918	44070	718	+	.	ID="RND-6_FAMILY-141";Tend="1727";Tstart="1568";shortTE="F";uid="8c6ad3a2-0348-48c8-99bf-ff862c8dff5b"
WOFM01000179.1	RepeatMasker	LTR/Gypsy	222230	229341	43980	+	.	ID="RND-2_FAMILY-73";Tend="7817";Tstart="682";shortTE="F";uid="c7829aeb-abc3-447f-b29f-9df16801dc68"
WOFM01000179.1	RepeatMasker	Unknown	51000	51187	1069	+	.	ID="RND-1_FAMILY-195";Tend="1118";Tstart="930";shortTE="F";uid="04147ba3-b078-48c2-8b0e-3f5bfc95638b"
WOFM01000179.1	RepeatMasker	DNA	133929	134101	785	+	.	ID="RND-6_FAMILY-3129";Tend="1140";Tstart="968";shortTE="F";uid="a1eaccae-7f22-4050-baf9-94d03ee28db5"
WOFM01000179.1	RepeatMasker	Unknown	299234	299351	934	+	.	ID="RND-6_FAMILY-14885";Tend="1012";Tstart="894";shortTE="F";uid="956a5223-1d2a-4caa-844e-fee33966a0c8"
WOFM01000179.1	RepeatMasker	Unknown	63355	63539	1294	+	.	ID="RND-1_FAMILY-264";Tend="1123";Tstart="939";shortTE="F";uid="eb77bd66-1f75-47ad-acee-49f510ab4ec7"
WOFM01000179.1	RepeatMasker	Unknown	92553	92842	2162	+	.	ID="RND-1_FAMILY-58";Tend="1253";Tstart="964";shortTE="F";uid="4aa32377-6908-49a1-ac7e-e6c6dd5745b8"
WOFM01000179.1	RepeatMasker	DNA/P	261654	264462	21196	+	.	ID="rnd-1_family-37";Tend="3561";Tstart="771";shortTE="F";uid="e845e51a-9a34-4a35-98ba-6a12a89dc9ce"
WOFM01000179.1	RepeatMasker	LTR/Copia	311692	312276	1128	+	.	ID="RND-6_FAMILY-1429";Tend="1362";Tstart="761";shortTE="F";uid="7823258d-6206-4a9b-8419-4a00bc68040c"
WOFM01000179.1	RepeatMasker	Unknown	245133	245360	1515	+	.	ID="RND-5_FAMILY-1913";Tend="1319";Tstart="1091";shortTE="F";uid="71d8ee3c-c7f1-4e0b-965d-49235e4d00c3"
WOFM01000179.1	RepeatMasker	LINE/CR1	167084	167684	3099	+	.	ID="RND-5_FAMILY-655";Tend="1423";Tstart="795";shortTE="F";uid="1bd1c3fe-65c2-4c63-91d2-d357a4d3fabc"
WOFM01000179.1	RepeatMasker	Unknown	94795	95096	1818	+	.	ID="RND-1_FAMILY-58";Tend="1257";Tstart="958";shortTE="F";uid="fa8a6f62-f976-45f4-bd96-2b1f934e5e09"
WOFM01000179.1	RepeatMasker	Unknown	71574	71839	1168	+	.	ID="RND-6_FAMILY-1001";Tend="1247";Tstart="981";shortTE="F";uid="50bfda7f-fad1-458f-bc89-341baad500e0"
WOFM01000179.1	RepeatMasker	LTR/Gypsy	229347	236503	38922	+	.	ID="RND-3_FAMILY-275";Tend="7466";Tstart="340";shortTE="F";uid="8db8022b-7a2c-487a-bb98-9acc6dd1c631"
WOFM01000179.1	RepeatMasker	Unknown	61301	61746	982	+	.	ID="RND-5_FAMILY-1023";Tend="1519";Tstart="1077";shortTE="F";uid="e499940c-df18-4e94-a538-6b3cdeb03852"
WOFM01000179.1	RepeatMasker	Unknown	187955	188206	1603	+	.	ID="RND-5_FAMILY-222";Tend="1237";Tstart="983";shortTE="F";uid="54ff9852-ca44-47df-920f-8d7039347381"
WOFM01000179.1	RepeatMasker	Unknown	120044	120268	738	+	.	ID="RND-6_FAMILY-3015";Tend="2490";Tstart="2275";shortTE="F";uid="25b41a2f-db71-4c38-931a-5bc95e6d9e93"
WOFM01000179.1	RepeatMasker	Unknown	198299	198589	3828	+	.	ID="RND-6_FAMILY-3446";Tend="1243";Tstart="496";shortTE="F";uid="bd6c1c8f-9860-423e-aa6a-95fe01efbb01"
WOFM01000179.1	RepeatMasker	Unknown	85972	86272	1627	+	.	ID="RND-6_FAMILY-15";Tend="1624";Tstart="1326";shortTE="F";uid="7576898d-0e65-4157-bebd-f1bbf88d2b8c"
WOFM01000179.1	RepeatMasker	Unknown	95845	96126	1128	+	.	ID="RND-5_FAMILY-647";Tend="1198";Tstart="894";shortTE="F";uid="9c918fef-b2c4-4389-96df-5dcf257fff7d"
WOFM01000179.1	RepeatMasker	Unknown	88272	88561	1891	+	.	ID="RND-1_FAMILY-58";Tend="1253";Tstart="954";shortTE="F";uid="3731ae3d-b8dd-49dd-958f-235ac8a1ae04"
WOFM01000179.1	RepeatMasker	RC/Helitron	28868	29301	2468	+	.	ID="RND-4_FAMILY-1280";Tend="1961";Tstart="1496";shortTE="F";uid="6c5ae0a7-02c3-4561-ae01-9ab1952d6a54"
WOFM01000179.1	RepeatMasker	Unknown	89854	90069	1096	+	.	ID="RND-6_FAMILY-9120";Tend="1178";Tstart="951";shortTE="F";uid="4bb3cf65-6b81-498d-9f97-cfcaccdc0ba4"
WOFM01000179.1	RepeatMasker	Unknown	685	788	733	+	.	ID="RND-4_FAMILY-1370";Tend="843";Tstart="735";shortTE="F";uid="dbe71b94-6fb3-4be1-ac07-8f5ff0f79032"
WOFM01000179.1	RepeatMasker	LTR/Pao	291639	294602	1904	+	.	ID="RND-1_FAMILY-408";TEgroup="ctg_87%7CRND-1_FAMILY-408%7C1";Tend="5991";Tstart="2088";shortTE="F";uid="9aae71a1-274f-4190-9f51-5d66302de018"
WOFM01000179.1	RepeatMasker	RC/Helitron	146570	146810	1041	+	.	ID="RND-6_FAMILY-1517";Tend="1812";Tstart="1565";shortTE="F";uid="a0dcd16c-39b3-4f71-96ac-91517f891c83"
WOFM01000179.1	RepeatMasker	LTR/Copia	134866	135593	635	+	.	ID="RND-4_FAMILY-712";Tend="1967";Tstart="1469";shortTE="F";uid="146e2d62-a5c9-4f69-8e26-da414b52e32b"
WOFM01000179.1	RepeatMasker	LINE/R2-NeSL	179981	180493	3153	+	.	ID="RND-3_FAMILY-38";Tend="1459";Tstart="940";shortTE="F";uid="ed28bc58-a4a7-4481-bef9-a4feb3abdf3c"
WOFM01000179.1	RepeatMasker	DNA	2833	3026	974	+	.	ID="RND-5_FAMILY-4767";Tend="1064";Tstart="891";shortTE="F";uid="1ded1798-c88d-4f8d-af68-59875fcd5db3"
WOFM01000179.1	RepeatMasker	Unknown	13667	13920	1359	+	.	ID="RND-6_FAMILY-3797";Tend="1279";Tstart="1026";shortTE="F";uid="829db466-8f36-467d-ae0e-be7935eb5672"
WOFM01000179.1	RepeatMasker	Unknown	102058	102228	559	+	.	ID="RND-1_FAMILY-554";Tend="1185";Tstart="1022";shortTE="F";uid="9af300fc-5d51-440b-910d-b4bcb81e29e2"
WOFM01000179.1	RepeatMasker	Unknown	187706	187957	1751	-	.	ID="RND-5_FAMILY-1266";Tend="716";Tstart="465";shortTE="F";uid="c0a6a18e-bc1d-41a5-82f5-f3128d6c2bd5"
WOFM01000179.1	RepeatMasker	Unknown	93734	94054	2086	-	.	ID="RND-1_FAMILY-670";Tend="1262";Tstart="941";shortTE="F";uid="dcc03df9-c0d9-4c99-93ab-2b168c8fe82a"
WOFM01000179.1	RepeatMasker	LTR/Gypsy	206384	206625	2044	-	.	ID="RND-4_FAMILY-373";Tend="1097";Tstart="856";shortTE="F";uid="2edeac5f-bff5-4051-9df9-a2179ffc274d"
WOFM01000179.1	RepeatMasker	Unknown	308084	308207	987	-	.	ID="RND-4_FAMILY-1091";Tend="1060";Tstart="937";shortTE="F";uid="ab4c9c18-627a-4305-ab40-c1e60b571736"
WOFM01000179.1	RepeatMasker	DNA/CMC-Transib	15934	16686	2799	-	.	ID="RND-4_FAMILY-1691";Tend="1631";Tstart="878";shortTE="F";uid="f6778b25-c46d-48e9-85a7-336ab9f93f13"
WOFM01000179.1	RepeatMasker	LTR/Copia	199268	204648	44060	-	.	ID="RND-4_FAMILY-344";Tend="7806";Tstart="2403";shortTE="F";uid="024ead8c-2e63-474b-a163-3acd24559a60"
WOFM01000179.1	RepeatMasker	LTR/Copia	134845	135451	582	-	.	ID="RND-6_FAMILY-3313";Tend="5252";Tstart="4646";shortTE="F";uid="fe026cea-793c-4b39-adca-e80d1c53ee26"
WOFM01000179.1	RepeatMasker	Unknown	89041	89318	681	-	.	ID="RND-1_FAMILY-52";Tend="1273";Tstart="974";shortTE="F";uid="47e73370-e7e3-458d-9443-1a8c20be859c"
WOFM01000179.1	RepeatMasker	DNA	435	678	915	-	.	ID="RND-5_FAMILY-3205";Tend="1228";Tstart="994";shortTE="F";uid="0e1e1eb1-4412-42d5-96dd-41aad2afedd5"
WOFM01000179.1	RepeatMasker	Unknown	260300	262139	15112	-	.	ID="RND-6_FAMILY-1914";Tend="2576";Tstart="739";shortTE="F";uid="aca06e56-3e50-4858-a244-d2350c900256"
WOFM01000179.1	RepeatMasker	Unknown	24541	24883	2021	-	.	ID="RND-4_FAMILY-986";Tend="1368";Tstart="1026";shortTE="F";uid="9934a625-6b02-43a0-8677-9d2ffaf5f4bf"
WOFM01000179.1	RepeatMasker	Unknown	313686	315798	13354	-	.	ID="RND-5_FAMILY-1425";Tend="2055";Tstart="36";shortTE="F";uid="12700afd-42f5-42ea-ab5f-4c0cfc159e05"
WOFM01000179.1	RepeatMasker	Unknown	31232	31686	2689	-	.	ID="RND-1_FAMILY-8";Tend="1682";Tstart="1212";shortTE="F";uid="a68217b3-d41d-4560-9703-b5c278445073"
WOFM01000179.1	RepeatMasker	LTR/Copia	218628	220893	16619	-	.	ID="RND-5_FAMILY-675";Tend="3023";Tstart="748";shortTE="F";uid="d0b60698-289e-4313-9b13-6dcc188c0d8e"
WOFM01000179.1	RepeatMasker	LTR/Pao	3961	6070	18091	-	.	ID="RND-1_FAMILY-917";Tend="5615";Tstart="3510";shortTE="F";uid="ab2e0616-c689-4845-806f-bde234470cb0"
WOFM01000179.1	RepeatMasker	Unknown	183272	183664	2326	-	.	ID="RND-1_FAMILY-626";Tend="1315";Tstart="947";shortTE="F";uid="b6aea9e8-839a-4cfb-8da2-d9650071da36"
WOFM01000179.1	RepeatMasker	Unknown	55812	56118	2145	-	.	ID="RND-6_FAMILY-9960";Tend="1383";Tstart="1056";shortTE="F";uid="6a534f55-7278-4ce1-8058-a3d16568c6e2"
WOFM01000179.1	RepeatMasker	LTR/Gypsy	312279	313648	2164	-	.	ID="RND-3_FAMILY-275";Tend="1767";Tstart="374";shortTE="F";uid="d91bee5e-45fe-4b6d-ad2c-9350c93b5ddf"
WOFM01000179.1	RepeatMasker	Unknown	44323	44643	1126	-	.	ID="RND-5_FAMILY-528";Tend="1499";Tstart="1191";shortTE="F";uid="7e32bd7a-827d-4481-9928-cd605c14524c"
WOFM01000179.1	RepeatMasker	Unknown	95449	95799	1844	-	.	ID="RND-1_FAMILY-133";Tend="1245";Tstart="892";shortTE="F";uid="c53d6251-17fe-4b57-b27e-7dcfff6322a3"
WOFM01000179.1	RepeatMasker	Unknown	255779	255931	881	-	.	ID="RND-5_FAMILY-1089";Tend="1304";Tstart="1153";shortTE="F";uid="35cba243-e953-4e7e-a74b-81ecacd3a1e9"
WOFM01000179.1	RepeatMasker	Unknown	96252	96793	3293	-	.	ID="RND-6_FAMILY-2349";Tend="1510";Tstart="977";shortTE="F";uid="f303e2a1-996d-4ca5-a54c-59eb11f5eff0"
WOFM01000179.1	RepeatMasker	DNA/TcMar-Tigger	146979	147641	1917	-	.	ID="RND-4_FAMILY-740";TEgroup="ctg_87%7CRND-4_FAMILY-740%7C1";Tend="1492";Tstart="970";shortTE="F";uid="25dd34be-1bb5-4595-8743-2fa7b368abf8"
WOFM01000179.1	RepeatMasker	Unknown	90245	90485	1138	-	.	ID="RND-6_FAMILY-108";Tend="1416";Tstart="1163";shortTE="F";uid="467b61de-2211-4650-b19d-bb3f382a370e"
WOFM01000179.1	RepeatMasker	Unknown	15790	15956	1000	-	.	ID="RND-1_FAMILY-126";Tend="1767";Tstart="1603";shortTE="F";uid="3b426ce4-f74c-44a6-a01f-7087ea14c6b4"
WOFM01000179.1	RepeatMasker	Unknown	282702	283795	4439	-	.	ID="RND-6_FAMILY-1576";Tend="1946";Tstart="847";shortTE="F";uid="a337feac-2c1b-43ed-ae07-bf2a3d0f64c1"
WOFM01000179.1	RepeatMasker	DNA/P	198590	198941	1491	-	.	ID="RND-1_FAMILY-37";Tend="1434";Tstart="1046";shortTE="F";uid="18ed812f-e662-4744-927a-ca076e269969"
WOFM01000179.1	RepeatMasker	Unknown	207113	207228	896	-	.	ID="RND-1_FAMILY-319";Tend="1361";Tstart="1242";shortTE="F";uid="ad90069d-92df-4f34-9e8b-703f2300bb10"
WOFM01000179.1	RepeatMasker	Unknown	131315	131821	3840	-	.	ID="RND-1_FAMILY-673";Tend="1460";Tstart="951";shortTE="F";uid="e077c394-db24-40fc-b983-3bd0d5e44923"
WOFM01000179.1	RepeatMasker	Unknown	11782	11923	776	-	.	ID="RND-1_FAMILY-10";Tend="1114";Tstart="969";shortTE="F";uid="a45a6034-2e34-4167-b26d-2b0074db8ef8"
WOFM01000179.1	RepeatMasker	Unknown	51723	51825	897	-	.	ID="RND-6_FAMILY-9960";Tend="1484";Tstart="1382";shortTE="F";uid="35665c78-e488-44ac-a1fe-b9c7bd374a59"
WOFM01000179.1	RepeatMasker	Unknown	273827	274595	3656	-	.	ID="RND-6_FAMILY-15";TEgroup="ctg_87%7CRND-6_FAMILY-15%7C1";Tend="1744";Tstart="761";shortTE="F";uid="62d7448f-27b9-4f71-a3a0-18a6776f1111"
WOFM01000179.1	RepeatMasker	Unknown	108215	108481	1295	-	.	ID="RND-1_FAMILY-328";Tend="1281";Tstart="991";shortTE="F";uid="b07aa0a7-40de-4650-b5aa-d866e0eed51f"
WOFM01000179.1	RepeatMasker	Unknown	282162	282500	1867	-	.	ID="RND-1_FAMILY-903";Tend="1278";Tstart="918";shortTE="F";uid="f9b7c6d3-8128-4cd2-9adf-b29e1013a1d6"
WOFM01000179.1	RepeatMasker	Unknown	91707	91912	1491	-	.	ID="RND-4_FAMILY-906";Tend="1517";Tstart="1310";shortTE="F";uid="80589bdd-36cc-42cc-9199-c34df0af4b93"
WOFM01000179.1	RepeatMasker	Unknown	83058	83228	898	-	.	ID="RND-1_FAMILY-247";Tend="1364";Tstart="1193";shortTE="F";uid="3e33c5b8-eddb-4516-8ef8-9b1430c34dd5"
WOFM01000179.1	RepeatMasker	Unknown	13411	13645	1586	-	.	ID="RND-6_FAMILY-5582";Tend="1109";Tstart="875";shortTE="F";uid="67dd0fcb-08ee-4449-bca5-8ead08b3f6ac"
WOFM01000179.1	RepeatMasker	Unknown	114267	114853	3803	-	.	ID="RND-1_FAMILY-307";Tend="1544";Tstart="928";shortTE="F";uid="ae418173-3b4a-43ae-ab8f-26246f374477"
WOFM01000179.1	RepeatMasker	Unknown	62542	62698	1050	-	.	ID="RND-1_FAMILY-139";Tend="1047";Tstart="889";shortTE="F";uid="aeb2370d-97d8-4743-8070-716d84530d1d"
WOFM01000179.1	RepeatMasker	Unknown	187169	187598	2881	-	.	ID="RND-1_FAMILY-494";Tend="1362";Tstart="939";shortTE="F";uid="a4dcd6ff-9196-47b3-8019-a9e8a73f5836"
WOFM01000179.1	RepeatMasker	Unknown	197292	197966	2395	-	.	ID="RND-2_FAMILY-36";Tend="1476";Tstart="665";shortTE="F";uid="4513a8ce-2fdb-423d-a57e-51776500b69f"
WOFM01000179.1	RepeatMasker	LTR/ERV1	149189	149376	408	-	.	ID="RND-6_FAMILY-3332";Tend="784";Tstart="600";shortTE="F";uid="a1177a93-e061-4f2c-a05b-e77700dc7524"
WOFM01000179.1	RepeatMasker	DNA/Maverick	182669	183114	2225	-	.	ID="RND-5_FAMILY-927";Tend="1434";Tstart="940";shortTE="F";uid="82b2609b-77d3-448b-9756-119e0b416c1b"
WOFM01000179.1	RepeatMasker	LINE/I-Jockey	40163	41792	4477	-	.	ID="RND-5_FAMILY-1653";Tend="2449";Tstart="754";shortTE="F";uid="de53cc94-a21c-4c7f-bb6d-8408849ea8a3"
WOFM01000179.1	RepeatMasker	Unknown	91111	91319	410	-	.	ID="RND-1_FAMILY-247";Tend="1073";Tstart="873";shortTE="F";uid="3803ddae-eeae-434c-8f02-402813f8e0a0"
WOFM01000179.1	RepeatMasker	Unknown	784	1663	4775	-	.	ID="RND-4_FAMILY-1114";Tend="1601";Tstart="705";shortTE="F";uid="bd9ad3fd-0e87-44aa-9d4e-9ddce1839eb5"
WOFM01000179.1	RepeatMasker	DNA/Kolobok-T2?	18725	19177	1989	-	.	ID="RND-1_FAMILY-67";Tend="1185";Tstart="734";shortTE="F";uid="ecf330a9-0a26-4abd-b19f-cc7a94e4b224"
WOFM01000179.1	RepeatMasker	Unknown	28410	28678	1195	-	.	ID="RND-1_FAMILY-58";Tend="1224";Tstart="957";shortTE="F";uid="09ca5643-2046-42de-9505-06a575c66af9"
WOFM01000179.1	RepeatMasker	Unknown	195833	196341	928	-	.	ID="RND-6_FAMILY-5006";TEgroup="ctg_87%7CRND-6_FAMILY-5006%7C1";Tend="756";Tstart="472";shortTE="F";uid="50a9b327-aa94-41b2-88be-5c2de9ce1865"
WOFM01000179.1	RepeatMasker	Unknown	162396	162505	813	-	.	ID="RND-5_FAMILY-749";Tend="1155";Tstart="1046";shortTE="F";uid="c9eba781-c6f4-452d-93e1-750718293d40"
WOFM01000179.1	RepeatMasker	Unknown	158247	159102	4221	-	.	ID="RND-6_FAMILY-2894";Tend="1923";Tstart="978";shortTE="F";uid="4d85a616-9dc1-4e1b-94cc-fe7f397bb32b"
WOFM01000179.1	RepeatMasker	Unknown	25701	25910	1471	-	.	ID="RND-6_FAMILY-5871";Tend="1183";Tstart="974";shortTE="F";uid="c8051037-ff06-47cd-bc7f-a1dc724e7ba4"
WOFM01000179.1	RepeatMasker	Unknown	284467	284832	2336	-	.	ID="RND-4_FAMILY-986";Tend="1374";Tstart="1015";shortTE="F";uid="d9c3dfed-b210-440f-acf6-0f4ee6d4b7aa"
WOFM01000179.1	RepeatMasker	Unknown	136032	136134	470	-	.	ID="RND-1_FAMILY-872";Tend="1227";Tstart="1138";shortTE="F";uid="9c4968a2-550d-419d-b046-b00923a7b088"
WOFM01000179.1	RepeatMasker	Unknown	196330	196564	991	-	.	ID="RND-4_FAMILY-2933";Tend="1123";Tstart="911";shortTE="F";uid="32839ad3-8416-4d80-9995-8fda6cdf3a1b"
WOFM01000179.1	RepeatMasker	Unknown	96862	97210	690	-	.	ID="RND-6_FAMILY-517";Tend="2195";Tstart="1849";shortTE="F";uid="c9e78937-626e-4d30-8177-7675828923a8"
WOFM01000179.1	RepeatMasker	LTR/Copia	139049	143622	32124	-	.	ID="RND-5_FAMILY-675";Tend="5345";Tstart="753";shortTE="F";uid="48dce42d-81ef-4be2-91bf-e0054a00c68e"
WOFM01000179.1	RepeatMasker	Unknown	163221	163552	1759	-	.	ID="RND-5_FAMILY-3331";Tend="1229";Tstart="896";shortTE="F";uid="b3caa0fe-3093-406e-a5e6-eeccb5199036"
WOFM01000179.1	RepeatMasker	LTR/Copia	309493	311642	16172	-	.	ID="RND-1_FAMILY-335";Tend="2892";Tstart="765";shortTE="F";uid="e6534eec-d5b0-48ce-88b4-ab9c8779e889"
WOFM01000179.1	RepeatMasker	DNA/Academ-1	134198	134334	478	-	.	ID="RND-5_FAMILY-2769";Tend="1229";Tstart="1092";shortTE="F";uid="a91c3d58-7926-4bf6-b9ea-d37425a31bfc"
WOFM01000179.1	RepeatMasker	Unknown	46651	46909	879	-	.	ID="RND-6_FAMILY-357";Tend="1069";Tstart="844";shortTE="F";uid="ffd635a8-7c64-4872-a6d4-9d969db94abc"
WOFM01000179.1	RepeatMasker	Unknown	163550	163692	751	-	.	ID="RND-1_FAMILY-58";Tend="1118";Tstart="976";shortTE="F";uid="61c60a7a-613c-4efe-9eb6-21d58d844be6"
WOFM01000179.1	RepeatMasker	LTR/Gypsy	308333	308509	469	-	.	ID="RND-4_FAMILY-463";Tend="7278";Tstart="7147";shortTE="F";uid="408ecf53-24b6-4b02-99ff-c4607daef909"
WOFM01000179.1	RepeatMasker	Unknown	102481	103641	8374	-	.	ID="RND-6_FAMILY-4106";Tend="1879";Tstart="713";shortTE="F";uid="1aa0cf20-ba4f-4cf7-94bc-0230a3cfe269"
WOFM01000179.1	RepeatMasker	LTR/Gypsy	122635	123030	490	-	.	ID="RND-6_FAMILY-7355";Tend="1550";Tstart="1173";shortTE="F";uid="3abcae57-39f1-4f1f-81a8-c61fc0acdbac"
WOFM01000179.1	RepeatMasker	Unknown	85123	85412	1604	-	.	ID="RND-1_FAMILY-328";Tend="1287";Tstart="995";shortTE="F";uid="26c01ba3-ce22-42a9-9d04-708f73a5b177"
WOFM01000179.1	RepeatMasker	Unknown	60924	61139	900	-	.	ID="RND-5_FAMILY-123";Tend="3263";Tstart="2983";shortTE="F";uid="06ee6286-8074-49d1-a49f-b151d1a4f6ae"
WOFM01000179.1	RepeatMasker	Unknown	72069	72206	547	-	.	ID="RND-1_FAMILY-10";Tend="1103";Tstart="966";shortTE="F";uid="df7b444f-5fbd-4ae8-89a0-aa895f2401d2"
WOFM01000179.1	RepeatMasker	DNA/Kolobok-T2	60301	60724	1793	-	.	ID="RND-4_FAMILY-21";Tend="1281";Tstart="856";shortTE="F";uid="4b7bb71d-e2d3-45bb-b70f-318809896227"
WOFM01000179.1	RepeatMasker	LTR/Gypsy	299467	304921	31016	-	.	ID="RND-3_FAMILY-275";Tend="7450";Tstart="1974";shortTE="F";uid="bb450e3a-71cb-40cd-afe2-8c9ccdbe62db"
WOFM01000179.1	RepeatMasker	Unknown	10917	11555	2570	-	.	ID="RND-1_FAMILY-10";Tend="1860";Tstart="1152";shortTE="F";uid="e4832b3e-7f7c-483d-b9a7-364c53d37188"
WOFM01000179.1	RepeatMasker	Satellite	289710	290111	1779	-	.	ID="RND-4_FAMILY-54";Tend="1391";Tstart="988";shortTE="F";uid="ea174a0b-6dac-4638-ba71-c02676e46277"
WOFM01000179.1	RepeatMasker	Unknown	92287	92558	1375	-	.	ID="RND-4_FAMILY-906";Tend="1224";Tstart="933";shortTE="F";uid="cddb9371-82e6-4e8a-ae71-1e03f8e35b42"
WOFM01000179.1	RepeatMasker	Unknown	290967	291646	2407	-	.	ID="RND-5_FAMILY-4398";Tend="1781";Tstart="1380";shortTE="F";uid="dfeca48e-a98d-48d1-bda1-4349d64993c1"
WOFM01000179.1	RepeatMasker	DNA/CMC-Chapaev-3	85650	85967	2207	-	.	ID="RND-1_FAMILY-472";Tend="1594";Tstart="1281";shortTE="F";uid="d9bd8bb4-8b57-4dae-a43d-33ed11cf3bbf"
WOFM01000179.1	RepeatMasker	LTR/Gypsy	136155	138700	18031	-	.	ID="RND-1_FAMILY-781";Tend="5936";Tstart="3398";shortTE="F";uid="f7e0cbd9-a178-4275-94fa-41aef77299b1"
WOFM01000179.1	RepeatMasker	DNA	30467	30623	926	-	.	ID="RND-5_FAMILY-3205";Tend="1232";Tstart="1072";shortTE="F";uid="aaa8edf8-a5a0-4980-a248-b3cd36bf6d35"
WOFM01000179.1	RepeatMasker	LINE/Penelope	21688	21914	996	-	.	ID="RND-6_FAMILY-5286";Tend="3842";Tstart="3634";shortTE="F";uid="83c30c2b-2759-44c3-912a-5a948a74c63b"
WOFM01000179.1	RepeatMasker	Unknown	123118	123773	2675	-	.	ID="RND-6_FAMILY-2373";TEgroup="ctg_87%7CRND-6_FAMILY-2373%7C1";Tend="1721";Tstart="622";shortTE="F";uid="c4b6a42d-cb1c-49a1-be4b-4ffe7b390bfa"
WOFM01000179.1	RepeatMasker	DNA/PiggyBac	1644	2313	1715	-	.	ID="RND-6_FAMILY-5128";Tend="3193";Tstart="2534";shortTE="F";uid="57df7f8b-f7f9-4cbe-8472-7a9d7fb79ca1"
WOFM01000179.1	RepeatMasker	Unknown	290111	290410	449	-	.	ID="RND-5_FAMILY-715";Tend="1267";Tstart="933";shortTE="F";uid="0f407df4-876d-4f04-82d5-6579694e0cd5"
WOFM01000179.1	RepeatMasker	Unknown	45652	46661	7903	-	.	ID="RND-1_FAMILY-902";Tend="1836";Tstart="824";shortTE="F";uid="69bdff49-7be7-4a65-954e-a26808d30dcf"
WOFM01000179.1	RepeatMasker	Unknown	238141	238771	4097	-	.	ID="RND-6_FAMILY-1576";Tend="1562";Tstart="936";shortTE="F";uid="10e42d54-1fd3-4c5c-bd48-1e691e78f629"
WOFM01000179.1	RepeatMasker	LTR/Copia	16742	18621	9624	-	.	ID="RND-4_FAMILY-551";Tend="2785";Tstart="900";shortTE="F";uid="792cd7a6-e621-4c1e-b318-9ba627897092"
WOFM01000179.1	RepeatMasker	RC/Helitron	145453	146480	5883	-	.	ID="RND-5_FAMILY-4613";Tend="1867";Tstart="847";shortTE="F";uid="fafb2fca-81bb-4a29-b0e5-68fdce1204e4"
WOFM01000179.1	RepeatMasker	Unknown	60722	60861	496	-	.	ID="RND-6_FAMILY-821";Tend="1677";Tstart="1543";shortTE="F";uid="83412602-62e3-445f-b860-0eb351a48042"
WOFM01000179.1	RepeatMasker	Unknown	20326	20685	819	-	.	ID="RND-6_FAMILY-734";Tend="754";Tstart="371";shortTE="F";uid="3b820f0e-a5cc-46d2-8626-85aad6635bc6"
WOFM01000179.1	RepeatMasker	Unknown	295330	295548	525	-	.	ID="RND-5_FAMILY-1390";Tend="2280";Tstart="2049";shortTE="F";uid="5b78d0d5-881e-41a7-9474-2d0136ed5f9d"
WOFM01000179.1	RepeatMasker	Unknown	51482	51693	1040	-	.	ID="RND-1_FAMILY-128";Tend="1259";Tstart="981";shortTE="F";uid="b498e0b1-09ed-4d4f-9354-1e0337331e16"
WOFM01000179.1	RepeatMasker	Unknown	86804	87975	3752	-	.	ID="RND-6_FAMILY-2959";Tend="2322";Tstart="1139";shortTE="F";uid="fbd11688-9986-4b23-870b-065acdfc542e"
WOFM01000179.1	RepeatMasker	LTR/Gypsy	59006	59505	3125	-	.	ID="RND-1_FAMILY-446";Tend="1893";Tstart="1395";shortTE="F";uid="2bd0603c-372d-4e43-af3d-73e06c8d673a"
WOFM01000179.1	RepeatMasker	LTR/Pao	6076	8015	13602	-	.	ID="RND-6_FAMILY-2787";Tend="2650";Tstart="645";shortTE="F";uid="c12cdc93-8b38-479d-9a47-03882b072d1b"
WOFM01000179.1	RepeatMasker	Unknown	91909	92220	2007	-	.	ID="RND-1_FAMILY-461";Tend="1515";Tstart="1197";shortTE="F";uid="45264845-11eb-487f-bd28-cfc072ed031a"
WOFM01000179.1	RepeatMasker	Unknown	56209	56665	4013	-	.	ID="RND-1_FAMILY-295";Tend="1376";Tstart="920";shortTE="F";uid="f3516050-b16e-472f-8c44-973d9809993b"
WOFM01000179.1	RepeatMasker	LTR/Gypsy	308623	309492	6438	-	.	ID="RND-5_FAMILY-2318";Tend="4558";Tstart="3691";shortTE="F";uid="6a49cdad-a897-4bd4-8079-3b6f79bf08a0"
WOFM01000179.1	RepeatMasker	LTR/Gypsy	212892	217758	34362	-	.	ID="RND-1_FAMILY-781";Tend="5936";Tstart="1075";shortTE="F";uid="b236399f-cf07-4f56-9101-069110479699"
WOFM01000179.1	RepeatMasker	DNA/Crypton-I	24884	25450	2340	-	.	ID="RND-4_FAMILY-246";Tend="1712";Tstart="1136";shortTE="F";uid="c981ff2a-ea44-4b62-870f-5626a0ff8a4f"
WOFM01000179.1	RepeatMasker	Unknown	114980	115225	1505	-	.	ID="RND-5_FAMILY-1913";Tend="1239";Tstart="1003";shortTE="F";uid="588087ad-71ad-40e7-b627-92fea92edea8"
WOFM01000179.1	RepeatMasker	Unknown	210947	211177	1538	-	.	ID="RND-1_FAMILY-903";Tend="1275";Tstart="1050";shortTE="F";uid="6cbbd7e5-47f8-424a-8dfb-25cec8d9f68c"
WOFM01000179.1	RepeatMasker	Unknown	24363	24542	1335	-	.	ID="RND-1_FAMILY-70";Tend="1169";Tstart="991";shortTE="F";uid="605226c4-028c-47d7-916d-8224d2b6eac6"
WOFM01000179.1	RepeatMasker	Unknown	167840	168047	782	-	.	ID="RND-1_FAMILY-117";Tend="1227";Tstart="957";shortTE="F";uid="24d6b1d4-cf15-4bf3-a5fb-1deaa6099001"
WOFM01000179.1	RepeatMasker	DNA/Kolobok-T2	65100	65506	1468	-	.	ID="RND-4_FAMILY-21";Tend="7771";Tstart="7366";shortTE="F";uid="ebd46e3d-231f-496b-bba9-e357c34b1fd3"
WOFM01000179.1	RepeatMasker	Unknown	217758	218627	5072	-	.	ID="RND-1_FAMILY-553";Tend="5837";Tstart="4976";shortTE="F";uid="e8eed76f-9501-4dbd-925f-35ad4124158c"
WOFM01000179.1	RepeatMasker	Unknown	195594	195836	1434	-	.	ID="RND-4_FAMILY-2933";Tend="1361";Tstart="1117";shortTE="F";uid="921a535a-fbeb-48f2-b32e-d0ad1a4a9b28"
WOFM01000179.1	RepeatMasker	Unknown	106802	106955	1063	-	.	ID="RND-1_FAMILY-534";Tend="1051";Tstart="900";shortTE="F";uid="65fea44d-88c0-4d8d-b3fd-a048203691a2"
WOFM01001277.1	RepeatMasker	LTR/Gypsy	4151	15282	85839	+	.	ID="RND-1_FAMILY-346";Tend="10952";Tstart="1";shortTE="F";uid="4a2a63ba-6471-4d4f-883a-e4deca667d16"
WOFM01001277.1	RepeatMasker	LTR/Gypsy	1411	4150	21517	-	.	ID="RND-1_FAMILY-82";Tend="7965";Tstart="5230";shortTE="F";uid="122939ec-87f8-4c55-be6b-e27a6dfa9bca"
WOFM01001277.1	RepeatMasker	LTR/Gypsy	5	1411	11299	-	.	ID="RND-1_FAMILY-781";Tend="5743";Tstart="4349";shortTE="F";uid="20031bbe-498b-495c-83cc-b300a3a65ecf"
WOFM01001277.1	RepeatMasker	LTR/Gypsy	15279	16389	4727	-	.	ID="RND-1_FAMILY-419";Tend="4241";Tstart="3132";shortTE="F";uid="bf27b4fd-647c-4060-9fd0-ccab590e830a"
WOFM01001278.1	RepeatMasker	DNA	1	105	569	+	.	ID="RND-5_FAMILY-3205";Tend="1232";Tstart="1128";shortTE="F";uid="30b36648-f27b-4e17-992a-f9af8204763d"
WOFM01001278.1	RepeatMasker	DNA/Crypton-I	10003	10266	1016	+	.	ID="RND-1_FAMILY-57";Tend="1427";Tstart="1162";shortTE="F";uid="a232307e-9e7d-4a02-b102-5f1be4bfd69c"
WOFM01001278.1	RepeatMasker	RC/Helitron	23587	23840	448	+	.	ID="RND-1_FAMILY-621";Tend="1282";Tstart="1017";shortTE="F";uid="64bf30f0-25ae-4f31-a8e1-342e414cace6"
WOFM01001278.1	RepeatMasker	DNA/hAT-Tip100	30954	31772	4596	+	.	ID="RND-6_FAMILY-3400";Tend="1599";Tstart="771";shortTE="F";uid="24cec4f8-d9ae-48c7-be70-38b3ca6c9541"
WOFM01001278.1	RepeatMasker	Unknown	27742	28253	1566	+	.	ID="RND-6_FAMILY-1657";Tend="1407";Tstart="882";shortTE="F";uid="660f37dc-b9e3-4dfc-8655-86b351ca3937"
WOFM01001278.1	RepeatMasker	RC/Helitron	32716	33051	1997	+	.	ID="RND-1_FAMILY-466";Tend="1566";Tstart="1235";shortTE="F";uid="5b3884b8-6a43-4cb9-b1c5-587ca35ff217"
WOFM01001278.1	RepeatMasker	DNA/hAT-Tip100	32075	32553	1229	+	.	ID="RND-6_FAMILY-3400";Tend="2170";Tstart="1723";shortTE="F";uid="12cf839c-2476-45f1-b889-4c5684b2b314"
WOFM01001278.1	RepeatMasker	DNA/Crypton-I	7750	7941	1122	+	.	ID="RND-1_FAMILY-254";Tend="1127";Tstart="935";shortTE="F";uid="940bb5b7-b36e-442d-b81b-9bb41994a25c"
WOFM01001278.1	RepeatMasker	Unknown	30690	30862	515	+	.	ID="RND-5_FAMILY-784";Tend="1467";Tstart="1296";shortTE="F";uid="9b1aeee7-299c-408d-ab08-fc51a98bb7bd"
WOFM01001278.1	RepeatMasker	LTR/Gypsy	33111	33628	4121	+	.	ID="RND-1_FAMILY-156";Tend="784";Tstart="269";shortTE="F";uid="c76edbd0-2b29-4500-803b-4622e3a55b70"
WOFM01001278.1	RepeatMasker	LTR/Copia	34762	35508	3955	-	.	ID="RND-4_FAMILY-551";Tend="2172";Tstart="1409";shortTE="F";uid="3ec9bd9f-b6b8-48fe-8541-fd4858113a28"
WOFM01001278.1	RepeatMasker	Unknown	33711	34103	2168	-	.	ID="RND-1_FAMILY-825";Tend="1379";Tstart="958";shortTE="F";uid="5a3fd761-f203-46ec-bf70-115feb2c68df"
WOFM01001278.1	RepeatMasker	LTR/Gypsy	35509	37604	8593	-	.	ID="RND-6_FAMILY-1313";Tend="5521";Tstart="3415";shortTE="F";uid="2aeaf5dd-138b-41f3-8f2b-a83f5008ebc6"
WOFM01001278.1	RepeatMasker	LTR/Pao	3453	3846	1631	-	.	ID="RND-1_FAMILY-28";Tend="1374";Tstart="949";shortTE="F";uid="1c525c2e-ee5f-46a6-8d71-2ec45f0a24bd"
WOFM01001278.1	RepeatMasker	DNA/hAT-Ac	5454	5947	1710	-	.	ID="RND-6_FAMILY-14908";Tend="1458";Tstart="889";shortTE="F";uid="ac9c9393-c6af-4e2d-a683-18e989143336"
WOFM01001278.1	RepeatMasker	Unknown	25164	25436	1561	-	.	ID="RND-4_FAMILY-2443";Tend="1214";Tstart="938";shortTE="F";uid="cdcd599d-09a3-4d52-a324-2ca15cf0439e"
WOFM01001278.1	RepeatMasker	Unknown	22935	23155	960	-	.	ID="RND-1_FAMILY-438";Tend="1163";Tstart="950";shortTE="F";uid="9b60fb3b-4fad-4e36-9f20-26eaa5c2ca85"
WOFM01001278.1	RepeatMasker	DNA/Crypton-I	7432	7603	807	-	.	ID="RND-4_FAMILY-531";Tend="1293";Tstart="1131";shortTE="F";uid="6de230d8-b9ac-4351-b6a8-09e9c90ca32e"
WOFM01001278.1	RepeatMasker	Unknown	830	3327	18525	-	.	ID="RND-1_FAMILY-5";Tend="3359";Tstart="823";shortTE="F";uid="4af0a2c7-9306-4040-994b-01e50e2ea790"
WOFM01001278.1	RepeatMasker	Unknown	22163	22382	1278	-	.	ID="RND-3_FAMILY-291";Tend="1209";Tstart="968";shortTE="F";uid="3308136a-be95-450d-8a1a-1306e782f3b6"
WOFM01001278.1	RepeatMasker	Unknown	12602	13027	1736	-	.	ID="RND-1_FAMILY-383";Tend="1357";Tstart="931";shortTE="F";uid="1fbb63b2-6b9b-4521-9337-457e23edb634"
WOFM01001278.1	RepeatMasker	LTR/Gypsy	28253	28602	2048	-	.	ID="RND-5_FAMILY-1656";Tend="1533";Tstart="1184";shortTE="F";uid="9e750959-afd1-423e-aa02-6d0f0cf3af2b"
WOFM01001278.1	RepeatMasker	LTR/Copia	37604	45267	60940	-	.	ID="RND-5_FAMILY-308";Tend="8922";Tstart="1309";shortTE="F";uid="dcbd1219-d6dc-4167-9432-8e737ff54e06"
WOFM01001278.1	RepeatMasker	Unknown	6130	6543	2072	-	.	ID="RND-1_FAMILY-383";Tend="1354";Tstart="931";shortTE="F";uid="ef08cd31-18ec-42e1-9d21-d38440f761e8"
WOFM01001278.1	RepeatMasker	Unknown	8026	9560	4716	-	.	ID="RND-4_FAMILY-527";Tend="1780";Tstart="206";shortTE="F";uid="361189fd-acd8-4ce3-a70f-79f0338df283"
WOFM01001278.1	RepeatMasker	Unknown	12049	12430	601	-	.	ID="RND-1_FAMILY-449";Tend="1491";Tstart="1192";shortTE="F";uid="523ea509-d893-4093-adc0-0752100225d8"
WOFM01001278.1	RepeatMasker	LTR/Gypsy	13182	20058	51378	-	.	ID="RND-1_FAMILY-156";Tend="7151";Tstart="245";shortTE="F";uid="04c79c48-8eef-4277-a9c7-7282442c9f72"
WOFM01001278.1	RepeatMasker	Unknown	10818	11126	2481	-	.	ID="RND-5_FAMILY-646";Tend="1301";Tstart="992";shortTE="F";uid="a32c2a28-1a20-4b14-9e92-20770bf50e92"
WOFM01001278.1	RepeatMasker	LTR/Copia	274	804	443	-	.	ID="RND-6_FAMILY-1767";Tend="2064";Tstart="1529";shortTE="F";uid="9719107c-415a-40de-be56-1f48b6c9a231"
WOFM01001279.1	RepeatMasker	RC/Helitron	63745	64196	2922	+	.	ID="RND-1_FAMILY-232";Tend="1343";Tstart="901";shortTE="F";uid="484a0318-6ad8-4ba1-b7fe-d2613421e6b7"
WOFM01001279.1	RepeatMasker	Unknown	105261	105522	775	+	.	ID="RND-6_FAMILY-2350";Tend="1215";Tstart="946";shortTE="F";uid="99a698fe-76ef-4d2d-ae08-32d8b20f7704"
WOFM01001279.1	RepeatMasker	DNA/Academ-1	50810	50984	1312	+	.	ID="RND-1_FAMILY-73";Tend="1055";Tstart="881";shortTE="F";uid="22017a4d-018f-44ac-a929-00c64bc8dd7e"
WOFM01001279.1	RepeatMasker	LTR/Gypsy	41330	41479	725	+	.	ID="RND-4_FAMILY-1433";Tend="974";Tstart="784";shortTE="F";uid="7bd59e7b-087e-4194-a3eb-b816d06b66d6"
WOFM01001279.1	RepeatMasker	Unknown	105913	106221	641	+	.	ID="RND-4_FAMILY-1509";Tend="1240";Tstart="926";shortTE="F";uid="0529eb12-7eb0-4943-bcfe-faf971a35216"
WOFM01001279.1	RepeatMasker	Unknown	106536	107077	3505	+	.	ID="RND-1_FAMILY-98";Tend="1479";Tstart="938";shortTE="F";uid="e5b722e3-59f3-4fd6-93cd-5b5b06d5b44b"
WOFM01001279.1	RepeatMasker	Unknown	38599	39313	4454	+	.	ID="RND-6_FAMILY-9161";Tend="1549";Tstart="815";shortTE="F";uid="517f25ca-acfa-4cfd-adf3-0c452d35d039"
WOFM01001279.1	RepeatMasker	Unknown	113780	114142	2309	+	.	ID="RND-4_FAMILY-2933";Tend="1360";Tstart="997";shortTE="F";uid="542852af-db05-408d-9b26-57a66d911656"
WOFM01001279.1	RepeatMasker	DNA/hAT	135278	135708	2236	+	.	ID="RND-5_FAMILY-1560";Tend="1514";Tstart="1059";shortTE="F";uid="a5b63981-92af-48c0-b8ff-e2036e479455"
WOFM01001279.1	RepeatMasker	Unknown	102923	103371	2274	+	.	ID="RND-6_FAMILY-7056";Tend="1410";Tstart="910";shortTE="F";uid="86c13981-a276-46cf-bea3-32dc3d33b6ca"
WOFM01001279.1	RepeatMasker	Unknown	104382	104721	2027	+	.	ID="RND-1_FAMILY-681";Tend="1318";Tstart="975";shortTE="F";uid="f37ad088-dadc-4b57-8374-60a707b58f4c"
WOFM01001279.1	RepeatMasker	LTR/Gypsy	53129	60029	57996	+	.	ID="RND-5_FAMILY-1723";Tend="6917";Tstart="15";shortTE="F";uid="212aaee0-325b-4bcd-a088-46177299c2c3"
WOFM01001279.1	RepeatMasker	Unknown	101877	102217	2050	+	.	ID="RND-1_FAMILY-169";Tend="1264";Tstart="947";shortTE="F";uid="0c7d35a1-d5fa-4762-b0f5-55907bf2e938"
WOFM01001279.1	RepeatMasker	Unknown	10196	10480	1502	+	.	ID="RND-1_FAMILY-58";Tend="1254";Tstart="956";shortTE="F";uid="6d380d69-29a5-4a09-b6bb-27ac90c7d8e7"
WOFM01001279.1	RepeatMasker	Unknown	35108	35366	1540	+	.	ID="RND-1_FAMILY-276";Tend="1195";Tstart="922";shortTE="F";uid="f3ef2743-d0ca-4679-9d18-3520a1562463"
WOFM01001279.1	RepeatMasker	DNA/TcMar-Tigger	126479	126690	948	+	.	ID="RND-4_FAMILY-568";Tend="1062";Tstart="846";shortTE="F";uid="d86f5f0d-24df-4eac-a154-ce4feab53dd0"
WOFM01001279.1	RepeatMasker	Unknown	113406	113624	1369	+	.	ID="RND-1_FAMILY-58";Tend="1251";Tstart="1037";shortTE="F";uid="d1a5bb8d-e815-4f5e-aade-3cf8c68c3ce9"
WOFM01001279.1	RepeatMasker	Unknown	12374	12516	866	+	.	ID="RND-1_FAMILY-306";Tend="1211";Tstart="1073";shortTE="F";uid="5f5155ee-6f38-415c-b0b5-6efaed47e850"
WOFM01001279.1	RepeatMasker	Unknown	94247	94561	2384	+	.	ID="RND-1_FAMILY-178";Tend="1282";Tstart="968";shortTE="F";uid="0c608070-a230-41f9-84a0-32cc50f08e1e"
WOFM01001279.1	RepeatMasker	Unknown	44403	44516	418	+	.	ID="RND-4_FAMILY-1523";Tend="1189";Tstart="1075";shortTE="F";uid="9df5bdf8-67e9-4890-ae24-971ef5381b50"
WOFM01001279.1	RepeatMasker	Unknown	12516	12735	1117	+	.	ID="RND-1_FAMILY-402";Tend="1269";Tstart="1033";shortTE="F";uid="7f89ffb2-db1c-4821-b128-c38b22faece2"
WOFM01001279.1	RepeatMasker	Unknown	79525	79711	1193	+	.	ID="RND-1_FAMILY-852";Tend="1181";Tstart="990";shortTE="F";uid="17014412-41b6-40a9-90b2-1a700d40269a"
WOFM01001279.1	RepeatMasker	LTR/Gypsy	115768	122899	45321	+	.	ID="RND-4_FAMILY-373";TEgroup="ctg_872%7CRND-4_FAMILY-373%7C1";Tend="7759";Tstart="856";shortTE="F";uid="76ab8a5e-10a0-4c8b-8d27-fd4687e8d2e1"
WOFM01001279.1	RepeatMasker	Unknown	99522	99678	1139	+	.	ID="RND-1_FAMILY-486";Tend="1043";Tstart="887";shortTE="F";uid="bc633a66-2b66-4c2a-9eab-bba8146da68a"
WOFM01001279.1	RepeatMasker	Unknown	99951	100103	804	+	.	ID="RND-5_FAMILY-1089";Tend="1312";Tstart="1152";shortTE="F";uid="20849982-f69a-4fe0-9f88-d2562b205f21"
WOFM01001279.1	RepeatMasker	Unknown	89501	91378	8523	+	.	ID="RND-6_FAMILY-407";TEgroup="ctg_872%7CRND-6_FAMILY-407%7C1";Tend="2215";Tstart="24";shortTE="F";uid="b7c9cce4-c714-43f2-b6f7-08b5628a5247"
WOFM01001279.1	RepeatMasker	Unknown	115237	115544	1516	+	.	ID="RND-1_FAMILY-58";Tend="1263";Tstart="954";shortTE="F";uid="872635d8-061f-47af-a8c7-7a4b0a286240"
WOFM01001279.1	RepeatMasker	Unknown	32590	32990	1229	+	.	ID="RND-5_FAMILY-935";Tend="1382";Tstart="982";shortTE="F";uid="e96da095-5f49-4125-ac45-2a2e4d5bb80d"
WOFM01001279.1	RepeatMasker	Unknown	96987	98594	12392	+	.	ID="RND-1_FAMILY-0";Tend="2462";Tstart="860";shortTE="F";uid="84ed4721-b585-40fc-b1e6-178d595004f6"
WOFM01001279.1	RepeatMasker	Unknown	42644	43277	2289	+	.	ID="RND-6_FAMILY-2894";Tend="1915";Tstart="990";shortTE="F";uid="e2d18195-9356-4856-9101-e42d944bf02a"
WOFM01001279.1	RepeatMasker	Unknown	100112	100274	556	+	.	ID="RND-4_FAMILY-1521";Tend="1276";Tstart="1096";shortTE="F";uid="b4b2f0a4-dfc1-43f8-a1b9-884c4c2c5258"
WOFM01001279.1	RepeatMasker	Unknown	135088	135282	1148	+	.	ID="RND-1_FAMILY-264";Tend="1127";Tstart="932";shortTE="F";uid="e586426e-b40b-46c1-b7e5-ae3494235405"
WOFM01001279.1	RepeatMasker	Unknown	10500	10842	2120	+	.	ID="RND-4_FAMILY-282";TEgroup="ctg_872%7CRND-4_FAMILY-282%7C1";Tend="1262";Tstart="895";shortTE="F";uid="f75d66d3-e124-497a-89b6-f79b4fa08006"
WOFM01001279.1	RepeatMasker	Unknown	126762	126948	879	+	.	ID="RND-1_FAMILY-721";Tend="1110";Tstart="898";shortTE="F";uid="e464c425-e93a-4688-8698-6bcae409ca1f"
WOFM01001279.1	RepeatMasker	LTR/Copia	130381	134239	8946	+	.	ID="RND-6_FAMILY-3006";TEgroup="ctg_872%7CRND-6_FAMILY-3006%7C1";Tend="5957";Tstart="822";shortTE="F";uid="20ce4090-d3b1-43b2-a2bd-c79e44a529c7"
WOFM01001279.1	RepeatMasker	Unknown	96709	96861	754	+	.	ID="RND-2_FAMILY-36";Tend="1646";Tstart="1492";shortTE="F";uid="fdedb82c-60eb-44d3-a252-6fbd53ead46d"
WOFM01001279.1	RepeatMasker	Unknown	89153	89356	650	+	.	ID="RND-4_FAMILY-906";Tend="1127";Tstart="944";shortTE="F";uid="d1d8ded2-f136-4e5c-8ea1-18a0185165da"
WOFM01001279.1	RepeatMasker	Unknown	32271	32514	1081	+	.	ID="RND-6_FAMILY-2350";Tend="1219";Tstart="957";shortTE="F";uid="d78e83f0-1e5f-421d-873b-657b14f7bbda"
WOFM01001279.1	RepeatMasker	DNA/TcMar-Tc4	102573	102926	549	+	.	ID="RND-5_FAMILY-3844";Tend="1384";Tstart="1003";shortTE="F";uid="84d8174b-561a-43e2-b567-6691651b8ae6"
WOFM01001279.1	RepeatMasker	Unknown	68254	68424	1042	+	.	ID="RND-1_FAMILY-924";Tend="1554";Tstart="1390";shortTE="F";uid="a2b9c71f-9f75-4d19-93ff-3447085f8301"
WOFM01001279.1	RepeatMasker	Unknown	43459	43603	965	+	.	ID="RND-5_FAMILY-2627";Tend="1054";Tstart="910";shortTE="F";uid="8b5d6533-32bf-4496-9fca-23bbe6b8b0eb"
WOFM01001279.1	RepeatMasker	Unknown	67404	67871	2284	+	.	ID="RND-1_FAMILY-924";Tend="1236";Tstart="777";shortTE="F";uid="c6b341b7-3ac5-4734-8bc9-bc656dde0f84"
WOFM01001279.1	RepeatMasker	LTR/Gypsy	41478	42274	5400	+	.	ID="RND-3_FAMILY-160";Tend="2210";Tstart="1405";shortTE="F";uid="4bbca7b6-3cbe-46b1-a546-709e16aed9e7"
WOFM01001279.1	RepeatMasker	RC/Helitron	61451	61631	459	+	.	ID="RND-1_FAMILY-466";Tend="1384";Tstart="1209";shortTE="F";uid="ffe445f4-5d9d-4f3d-8ca3-644542f204d1"
WOFM01001279.1	RepeatMasker	Unknown	114147	114314	945	+	.	ID="RND-1_FAMILY-317";Tend="1083";Tstart="912";shortTE="F";uid="02292a73-86c6-4e09-97ed-2cdd646861a9"
WOFM01001279.1	RepeatMasker	Unknown	13665	14691	7415	+	.	ID="RND-5_FAMILY-1688";Tend="1837";Tstart="794";shortTE="F";uid="ddb632fe-895b-4025-b2bb-5c6ab2e2fc63"
WOFM01001279.1	RepeatMasker	Unknown	20638	20931	1449	+	.	ID="RND-4_FAMILY-282";Tend="1262";Tstart="961";shortTE="F";uid="19b76405-2d9e-4c31-a5f2-517c6c658733"
WOFM01001279.1	RepeatMasker	Unknown	96533	96719	485	+	.	ID="RND-4_FAMILY-411";Tend="1199";Tstart="1043";shortTE="F";uid="5734a0dd-c978-4482-8e2c-3469725ca9f9"
WOFM01001279.1	RepeatMasker	Unknown	66523	66761	963	+	.	ID="RND-1_FAMILY-438";Tend="1164";Tstart="946";shortTE="F";uid="3de1bde2-68ba-45dc-bd3e-5ea6b8a3f006"
WOFM01001279.1	RepeatMasker	Satellite	139492	144494	41703	+	.	ID="RND-1_FAMILY-149";Tend="5777";Tstart="771";shortTE="F";uid="17105436-43ce-44d0-ae6d-a986604d4af2"
WOFM01001279.1	RepeatMasker	Unknown	86730	86905	521	+	.	ID="RND-5_FAMILY-634";Tend="4047";Tstart="3874";shortTE="F";uid="0895a32c-02ae-4a01-948c-9aa7095319ce"
WOFM01001279.1	RepeatMasker	Unknown	127579	127922	1609	+	.	ID="RND-1_FAMILY-570";Tend="1882";Tstart="1544";shortTE="F";uid="3fe92f43-8018-49af-ba19-dcb73dd9a142"
WOFM01001279.1	RepeatMasker	Unknown	79307	79505	931	+	.	ID="RND-6_FAMILY-756";Tend="1059";Tstart="861";shortTE="F";uid="fc2420ea-e558-419c-9db8-34372256fa1f"
WOFM01001279.1	RepeatMasker	Unknown	4275	4465	427	+	.	ID="RND-6_FAMILY-1247";Tend="1186";Tstart="998";shortTE="F";uid="108580c1-d2cd-4421-8965-5a5ba78f6dd4"
WOFM01001279.1	RepeatMasker	Unknown	129464	129644	1057	+	.	ID="RND-6_FAMILY-7056";Tend="1100";Tstart="919";shortTE="F";uid="de9f7482-8966-4187-a471-0540f9dae5d5"
WOFM01001279.1	RepeatMasker	LTR/Gypsy	15006	19774	8453	+	.	ID="RND-6_FAMILY-1";Tend="5640";Tstart="469";shortTE="F";uid="abbb5565-b31e-4b1f-8647-1ddc4955f655"
WOFM01001279.1	RepeatMasker	Unknown	137511	137804	1227	-	.	ID="RND-1_FAMILY-626";Tend="1355";Tstart="1006";shortTE="F";uid="667067cf-a130-4ea7-91db-a4428e43b4f5"
WOFM01001279.1	RepeatMasker	Unknown	92947	93602	4493	-	.	ID="RND-1_FAMILY-339";Tend="1617";Tstart="966";shortTE="F";uid="1a769d1d-5027-42aa-9b33-bcded2d1de5f"
WOFM01001279.1	RepeatMasker	Unknown	137253	137527	691	-	.	ID="RND-1_FAMILY-328";Tend="1281";Tstart="977";shortTE="F";uid="c172327e-cbee-4a6f-8cec-1c7f29d78cc1"
WOFM01001279.1	RepeatMasker	Unknown	67913	68189	1081	-	.	ID="RND-5_FAMILY-1076";Tend="1087";Tstart="813";shortTE="F";uid="17e18eda-66f9-40cf-b3e7-524b2ed8838e"
WOFM01001279.1	RepeatMasker	Unknown	127921	128370	2996	-	.	ID="RND-1_FAMILY-133";Tend="1342";Tstart="893";shortTE="F";uid="efe2ca2a-6e3e-478e-b988-905cfe166303"
WOFM01001279.1	RepeatMasker	Unknown	39745	39991	1188	-	.	ID="RND-6_FAMILY-2894";Tend="1166";Tstart="929";shortTE="F";uid="67e8f57a-a27b-4ff1-854c-b6e69249e0c4"
WOFM01001279.1	RepeatMasker	Unknown	52264	52992	4831	-	.	ID="RND-6_FAMILY-1708";Tend="1602";Tstart="857";shortTE="F";uid="5c0d2d5b-fa0a-4f85-bb67-7d19df61638a"
WOFM01001279.1	RepeatMasker	Unknown	49506	50809	5483	-	.	ID="RND-5_FAMILY-2131";Tend="2981";Tstart="893";shortTE="F";uid="292c6128-475e-4abc-a162-c22160f1be1b"
WOFM01001279.1	RepeatMasker	LTR/Copia	134334	134625	2216	-	.	ID="RND-1_FAMILY-162";Tend="6429";Tstart="6172";shortTE="F";uid="d7c44f04-0a71-48d9-a1f5-75c51cb03a1d"
WOFM01001279.1	RepeatMasker	Unknown	128639	128800	709	-	.	ID="RND-1_FAMILY-872";Tend="1237";Tstart="1053";shortTE="F";uid="234d8265-3df7-445e-9baa-497211314b34"
WOFM01001279.1	RepeatMasker	Unknown	20007	20605	3555	-	.	ID="RND-1_FAMILY-27";Tend="1659";Tstart="1049";shortTE="F";uid="22b5ce7b-9294-43bc-a7c9-9b7c86410749"
WOFM01001279.1	RepeatMasker	Unknown	79978	80369	2261	-	.	ID="RND-1_FAMILY-387";Tend="1701";Tstart="1303";shortTE="F";uid="7a4d4750-7bef-47b8-b6a2-57d465ebc93e"
WOFM01001279.1	RepeatMasker	LTR/Gypsy	144463	144780	1756	-	.	ID="RND-1_FAMILY-378";Tend="11450";Tstart="11130";shortTE="F";uid="189c62db-226f-4155-b1cd-6f6d2080969e"
WOFM01001279.1	RepeatMasker	DNA/hAT-Tip100	89356	89511	410	-	.	ID="RND-5_FAMILY-8";Tend="1877";Tstart="1710";shortTE="F";uid="7b8cef66-b9b2-46ba-9b7e-e9a700579fd3"
WOFM01001279.1	RepeatMasker	DNA/hAT-Tip100	63173	63762	3438	-	.	ID="RND-6_FAMILY-3400";Tend="1607";Tstart="997";shortTE="F";uid="aa6fa3af-c12f-4e15-bfc6-09223a36d401"
WOFM01001279.1	RepeatMasker	Unknown	129172	129462	1860	-	.	ID="RND-1_FAMILY-58";Tend="1256";Tstart="961";shortTE="F";uid="f3c69724-b8a0-4bcc-bf9f-47339fd1863e"
WOFM01001279.1	RepeatMasker	LTR/Gypsy	7905	8659	5057	-	.	ID="RND-1_FAMILY-11";Tend="2177";Tstart="1411";shortTE="F";uid="cd4c3c6a-e5eb-4664-bddd-adce27ecfcd2"
WOFM01001279.1	RepeatMasker	LTR/Copia	109233	109592	1470	-	.	ID="RND-1_FAMILY-483";Tend="1091";Tstart="741";shortTE="F";uid="b326af80-8601-489e-89b0-3f1dfcf37788"
WOFM01001279.1	RepeatMasker	Unknown	8841	9151	1503	-	.	ID="RND-4_FAMILY-986";Tend="1373";Tstart="1051";shortTE="F";uid="81b38134-b202-4eb8-8b6e-29c0300729a0"
WOFM01001279.1	RepeatMasker	Unknown	9674	9798	581	-	.	ID="RND-1_FAMILY-10";Tend="1108";Tstart="993";shortTE="F";uid="f2439154-89a8-4a12-958b-7f441860b548"
WOFM01001279.1	RepeatMasker	Unknown	128502	128648	539	-	.	ID="RND-4_FAMILY-1114";Tend="1531";Tstart="1386";shortTE="F";uid="da23b1f1-968f-4a8f-868e-7173e556bad3"
WOFM01001279.1	RepeatMasker	Unknown	35525	35705	869	-	.	ID="RND-1_FAMILY-317";Tend="1088";Tstart="907";shortTE="F";uid="b1dea035-32de-4da1-bc37-59755e6af795"
WOFM01001279.1	RepeatMasker	Unknown	115569	115708	767	-	.	ID="RND-1_FAMILY-133";Tend="1040";Tstart="891";shortTE="F";uid="f026f85d-c5f4-4da3-85be-b6c2b894962c"
WOFM01001279.1	RepeatMasker	Unknown	37840	37990	923	-	.	ID="RND-5_FAMILY-192";Tend="1072";Tstart="919";shortTE="F";uid="ca3cfef7-daa0-45ad-9e48-7fff28e327da"
WOFM01001279.1	RepeatMasker	Unknown	137934	138324	1320	-	.	ID="RND-1_FAMILY-146";Tend="1256";Tstart="880";shortTE="F";uid="349b3850-1a67-479c-9527-f83e9119d866"
WOFM01001279.1	RepeatMasker	Unknown	81820	82056	1517	-	.	ID="RND-1_FAMILY-852";Tend="1183";Tstart="947";shortTE="F";uid="f94ebfa3-c816-4869-bc79-7a2e2f575d60"
WOFM01001279.1	RepeatMasker	Unknown	87321	87822	2371	-	.	ID="RND-5_FAMILY-3179";Tend="1379";Tstart="906";shortTE="F";uid="b50efb3f-3e47-4732-a77e-6155f518422c"
WOFM01001279.1	RepeatMasker	Unknown	93786	94036	1504	-	.	ID="RND-6_FAMILY-4495";Tend="1226";Tstart="977";shortTE="F";uid="606f0f85-5e14-4276-a676-eb630c3e7b33"
WOFM01001279.1	RepeatMasker	LTR/Copia	107749	109235	12347	-	.	ID="RND-4_FAMILY-712";Tend="5888";Tstart="4401";shortTE="F";uid="8c7d70d1-5f44-491c-8e88-cccad361a48d"
WOFM01001279.1	RepeatMasker	Unknown	13218	13670	2924	-	.	ID="RND-1_FAMILY-1";Tend="2053";Tstart="1598";shortTE="F";uid="1f9e08eb-405a-46f4-ae19-d4e1734f702a"
WOFM01001279.1	RepeatMasker	DNA/TcMar-Tigger	94029	94184	462	-	.	ID="RND-4_FAMILY-568";Tend="1349";Tstart="1195";shortTE="F";uid="6ed178ff-7615-47ee-8e24-dcb3385fe922"
WOFM01001279.1	RepeatMasker	Unknown	103674	104271	1612	-	.	ID="RND-1_FAMILY-207";Tend="1623";Tstart="950";shortTE="F";uid="44f1fadf-a3dc-401d-93b7-fb52888c091e"
WOFM01001279.1	RepeatMasker	DNA/hAT-Tip100	64195	64624	2180	-	.	ID="RND-6_FAMILY-3400";Tend="997";Tstart="565";shortTE="F";uid="29ddebb4-4363-4192-939f-c9747d684c67"
WOFM01001279.1	RepeatMasker	Unknown	14687	15020	2132	-	.	ID="RND-1_FAMILY-1";Tend="1601";Tstart="1256";shortTE="F";uid="9e0103b0-f058-4093-a20f-7129fe25ab3c"
WOFM01001279.1	RepeatMasker	Unknown	80577	80859	643	-	.	ID="RND-1_FAMILY-328";Tend="1284";Tstart="997";shortTE="F";uid="3fd96491-3a34-4f54-a5af-7a5df36a71d8"
WOFM01001279.1	RepeatMasker	DNA/TcMar-Tigger	94804	95178	1138	-	.	ID="RND-4_FAMILY-568";Tend="1178";Tstart="860";shortTE="F";uid="975b9452-9ca7-4917-9d86-ed9d2f6e59c2"
WOFM01001279.1	RepeatMasker	Unknown	102231	102567	1784	-	.	ID="RND-1_FAMILY-868";Tend="1297";Tstart="918";shortTE="F";uid="cf61afd8-5148-49b6-915b-be74de5032c0"
WOFM01001279.1	RepeatMasker	Unknown	10888	11063	870	-	.	ID="RND-1_FAMILY-338";Tend="1217";Tstart="1042";shortTE="F";uid="4f2535c1-9c18-496d-a53e-927ba34c4025"
WOFM01001279.1	RepeatMasker	Unknown	92645	92943	753	-	.	ID="RND-6_FAMILY-3099";Tend="1230";Tstart="961";shortTE="F";uid="056c5296-6c29-413e-87e0-642022da2edc"
WOFM01001279.1	RepeatMasker	Unknown	82605	82960	2148	-	.	ID="RND-5_FAMILY-1744";Tend="1678";Tstart="1343";shortTE="F";uid="0d3794ea-8fa3-48e6-9fef-f8ae03182835"
WOFM01001279.1	RepeatMasker	Unknown	12820	13181	983	-	.	ID="RND-4_FAMILY-9";Tend="1477";Tstart="1128";shortTE="F";uid="02de3db8-0759-4afd-b773-d1b2d4dbd0bf"
WOFM01001279.1	RepeatMasker	DNA/Academ-1	81245	81683	1692	-	.	ID="RND-1_FAMILY-314";Tend="1805";Tstart="1362";shortTE="F";uid="5e2aa6e7-cb70-4d75-a5d9-04c05a865dde"
WOFM01001279.1	RepeatMasker	Unknown	114557	114975	2434	-	.	ID="RND-1_FAMILY-1043";Tend="1355";Tstart="939";shortTE="F";uid="80ed4a59-ea25-478e-a415-4ed3b0c583ab"
WOFM01001279.1	RepeatMasker	Unknown	20974	21123	1017	-	.	ID="RND-1_FAMILY-27";Tend="1040";Tstart="891";shortTE="F";uid="771e1eef-e0ff-4967-93ae-41205adb7b0d"
WOFM01001279.1	RepeatMasker	Unknown	94584	94785	1122	-	.	ID="RND-1_FAMILY-670";Tend="1156";Tstart="940";shortTE="F";uid="70e798ab-055a-42e2-85d7-e06c8d14d9d0"
WOFM01001279.1	RepeatMasker	Unknown	21413	21570	996	-	.	ID="RND-1_FAMILY-27";Tend="920";Tstart="762";shortTE="F";uid="4d3e6367-e2ee-49b3-bbea-12f3a7fff5cd"
WOFM01001279.1	RepeatMasker	DNA/hAT-hATm	5797	6429	3487	-	.	ID="RND-6_FAMILY-9012";Tend="1597";Tstart="889";shortTE="F";uid="91c47adb-53ae-49a1-b694-a6fd0b9cd673"
WOFM01001279.1	RepeatMasker	DNA	47721	48753	5193	-	.	ID="RND-5_FAMILY-3974";Tend="1755";Tstart="734";shortTE="F";uid="38674252-83d6-406c-863c-d1f4bdf71066"
WOFM01001279.1	RepeatMasker	LTR/Copia	109591	113396	32568	-	.	ID="RND-4_FAMILY-712";Tend="4405";Tstart="600";shortTE="F";uid="a40b2836-202f-4f57-a9db-e46df1c6c6fa"
WOFM01001279.1	RepeatMasker	Unknown	43605	44405	5733	-	.	ID="RND-5_FAMILY-4398";Tend="1574";Tstart="778";shortTE="F";uid="2869d321-0e17-407c-8616-131e2fc7a64d"
WOFM01001279.1	RepeatMasker	Unknown	74068	74289	1140	-	.	ID="RND-6_FAMILY-1037";Tend="1188";Tstart="926";shortTE="F";uid="cccf94d1-ecb9-46c3-b853-a9b12948b18a"
WOFM01001279.1	RepeatMasker	Unknown	125787	126117	2042	-	.	ID="RND-1_FAMILY-251";Tend="1234";Tstart="896";shortTE="F";uid="ef80a360-d410-43e8-ab5b-553834829a1b"
WOFM01001279.1	RepeatMasker	Unknown	127224	127474	946	-	.	ID="RND-4_FAMILY-1114";Tend="1807";Tstart="1504";shortTE="F";uid="ceaa92cc-39eb-4ad3-b0db-77ec065dce91"
WOFM01001279.1	RepeatMasker	LTR/Gypsy	3577	3683	457	-	.	ID="GYPSY-24_DEL-I";Tend="2720";Tstart="2615";shortTE="F";uid="b6c2e49e-3200-412f-aa8e-bb3064e19611"
WOFM01001279.1	RepeatMasker	Unknown	37381	37604	521	-	.	ID="RND-6_FAMILY-734";Tend="1158";Tstart="911";shortTE="F";uid="b26741b3-417f-42a3-b092-407be5e0be20"
WOFM01001279.1	RepeatMasker	Unknown	85901	86503	2010	-	.	ID="RND-1_FAMILY-468";Tend="5632";Tstart="5000";shortTE="F";uid="60294aec-5fb1-4bba-b072-1f7aa8b4b926"
WOFM01001279.1	RepeatMasker	Unknown	130080	130380	1774	-	.	ID="RND-1_FAMILY-554";Tend="1329";Tstart="1030";shortTE="F";uid="2e51db13-2f51-4a33-b501-ef16a89a2cb3"
WOFM01001279.1	RepeatMasker	Unknown	115025	115239	1157	-	.	ID="RND-1_FAMILY-133";Tend="1337";Tstart="1116";shortTE="F";uid="d5375737-1e52-499f-a450-556e60a07ef1"
WOFM01001279.1	RepeatMasker	Unknown	128801	129083	1624	-	.	ID="RND-1_FAMILY-1120";Tend="1281";Tstart="990";shortTE="F";uid="96b50833-4b9c-40c5-8331-30cb20bcb20c"
WOFM01001279.1	RepeatMasker	Unknown	83164	83533	2522	-	.	ID="RND-5_FAMILY-1744";Tend="1344";Tstart="967";shortTE="F";uid="a52fe7ac-636c-429a-ba76-560f5c9ecda5"
WOFM01001279.1	RepeatMasker	Unknown	125588	125778	907	-	.	ID="RND-5_FAMILY-647";Tend="1202";Tstart="1012";shortTE="F";uid="5515a518-68fc-428b-a592-e7257bc31662"
WOFM01001279.1	RepeatMasker	Unknown	123283	123407	815	-	.	ID="RND-1_FAMILY-70";Tend="1109";Tstart="991";shortTE="F";uid="2f6d52de-6d4b-4d22-9750-7ebe91c2e2a2"
WOFM01001279.1	RepeatMasker	Unknown	126949	127144	1671	-	.	ID="RND-1_FAMILY-396";Tend="1091";Tstart="896";shortTE="F";uid="f5b95ff4-74fd-4d11-b910-6ebf941d646b"
WOFM01001279.1	RepeatMasker	LTR/Copia	139283	139481	1074	-	.	ID="RND-5_FAMILY-1806";Tend="895";Tstart="691";shortTE="F";uid="6c4234cc-a507-4af1-85fd-a3d914c5817e"
WOFM01001279.1	RepeatMasker	Unknown	82958	83163	1414	-	.	ID="RND-4_FAMILY-1523";Tend="1182";Tstart="978";shortTE="F";uid="0a7302fd-0566-4440-9276-565182631160"
WOFM01001280.1	RepeatMasker	Unknown	11459	11592	631	+	.	ID="RND-6_FAMILY-5871";Tend="1194";Tstart="1063";shortTE="F";uid="ee434541-195c-4258-a068-3265bbe4b4be"
WOFM01001280.1	RepeatMasker	Unknown	4299	4577	1474	+	.	ID="RND-1_FAMILY-58";Tend="1238";Tstart="973";shortTE="F";uid="96875eef-82d7-4408-8b75-684e1c527d45"
WOFM01001280.1	RepeatMasker	Unknown	13104	13378	1275	+	.	ID="RND-5_FAMILY-90";Tend="1382";Tstart="1122";shortTE="F";uid="32c30fad-8099-415a-ae10-636fa041b2cf"
WOFM01001280.1	RepeatMasker	Unknown	8981	9082	668	+	.	ID="RND-4_FAMILY-1523";Tend="1077";Tstart="976";shortTE="F";uid="a6a9f39e-0068-43c3-83a2-e4d676cc993d"
WOFM01001280.1	RepeatMasker	Unknown	11872	12345	2374	+	.	ID="RND-5_FAMILY-90";Tend="1121";Tstart="663";shortTE="F";uid="599df50f-c777-4571-8293-82590fe93ca6"
WOFM01001280.1	RepeatMasker	DNA/Crypton-I	12303	12553	928	+	.	ID="rnd-1_family-254";Tend="1159";Tstart="935";shortTE="F";uid="a49d68a2-d924-42d9-b0ed-beaa282c43a0"
WOFM01001280.1	RepeatMasker	DNA/Crypton-I	12792	13114	1320	+	.	ID="RND-3_FAMILY-893";Tend="1449";Tstart="1112";shortTE="F";uid="e85efc22-ed49-4797-b518-c2ef459ef198"
WOFM01001280.1	RepeatMasker	Unknown	1834	2109	1538	+	.	ID="RND-4_FAMILY-2443";Tend="1199";Tstart="923";shortTE="F";uid="47ccd33b-6a27-4ff3-8cb2-855e582fc942"
WOFM01001280.1	RepeatMasker	Satellite	10329	10810	2934	+	.	ID="RND-4_FAMILY-54";Tend="1496";Tstart="1008";shortTE="F";uid="f544411c-abfa-499c-af82-923fc15b19fe"
WOFM01001280.1	RepeatMasker	Unknown	12544	12798	1351	+	.	ID="RND-3_FAMILY-291";Tend="1204";Tstart="941";shortTE="F";uid="7a54e5c6-f5a5-4d5b-815d-145c03e06988"
WOFM01001280.1	RepeatMasker	LTR	2816	3270	403	-	.	ID="RND-5_FAMILY-828";Tend="1314";Tstart="882";shortTE="F";uid="53e1f032-520e-4873-8aa5-b200f4d00682"
WOFM01001280.1	RepeatMasker	LTR/Pao	9853	10179	1778	-	.	ID="RND-5_FAMILY-2768";Tend="1240";Tstart="910";shortTE="F";uid="af39be78-66de-45a2-a1ed-7ba67e07f9a6"
WOFM01001280.1	RepeatMasker	LINE/CR1	2572	2817	1037	-	.	ID="RND-1_FAMILY-527";Tend="1509";Tstart="1230";shortTE="F";uid="ed585728-ad86-46f6-8791-c0db85e3c0a5"
WOFM01001280.1	RepeatMasker	LINE/CR1	3310	3527	1234	-	.	ID="RND-1_FAMILY-527";Tend="1184";Tstart="945";shortTE="F";uid="17e00e76-77a6-44d1-bac7-faf03f4895ff"
WOFM01001280.1	RepeatMasker	Unknown	4573	4912	2391	-	.	ID="RND-1_FAMILY-681";Tend="1316";Tstart="975";shortTE="F";uid="21801e6e-9c6f-4ae0-82b0-f355fff3cb76"
WOFM01001280.1	RepeatMasker	Unknown	9628	9871	1560	-	.	ID="RND-4_FAMILY-2443";Tend="1204";Tstart="946";shortTE="F";uid="6feebd08-9a88-4af5-b765-9d161816089f"
WOFM01001280.1	RepeatMasker	Unknown	10880	11372	2625	-	.	ID="RND-1_FAMILY-1037";Tend="1374";Tstart="886";shortTE="F";uid="eab27739-e4d8-4004-855c-76fc461bef19"
WOFM01001280.1	RepeatMasker	Unknown	1175	1487	3990	-	.	ID="RND-1_FAMILY-966";Tend="1033";Tstart="719";shortTE="F";uid="87946ef5-36bb-4a0b-9e4a-b13b2ead75a9"
WOFM01001280.1	RepeatMasker	DNA/Crypton-I	12913	13183	557	-	.	ID="RND-6_FAMILY-470";Tend="1029";Tstart="748";shortTE="F";uid="e4e1ec08-67b2-480d-b06a-1f696f7c4ea6"
WOFM01001280.1	RepeatMasker	LTR/Pao	6	1174	2046	-	.	ID="RND-1_FAMILY-196";Tend="700";Tstart="1";shortTE="F";uid="52315a01-d02f-4efc-8eff-ec880a83738d"
WOFM01001280.1	RepeatMasker	LTR/Gypsy	6296	6428	473	-	.	ID="GYPSY-24_DEL-I";Tend="2819";Tstart="2683";shortTE="F";uid="22dcdac7-f27c-4f01-a6ba-722127ca80c9"
WOFM01001280.1	RepeatMasker	LTR/Pao	9187	9643	2994	-	.	ID="RND-5_FAMILY-2768";Tend="1679";Tstart="1229";shortTE="F";uid="f4b67469-64ca-4b2b-b6ad-768f83416880"
WOFM01001280.1	RepeatMasker	Unknown	8154	8454	2246	-	.	ID="RND-1_FAMILY-58";Tend="1254";Tstart="954";shortTE="F";uid="34fe7c61-ad47-4d27-8ec3-24a6fcd4641b"
WOFM01001280.1	RepeatMasker	Unknown	4923	5557	3906	-	.	ID="RND-1_FAMILY-768";Tend="1594";Tstart="961";shortTE="F";uid="25fb2791-a0ef-402f-8627-bab558e95ee9"
WOFM01001281.1	RepeatMasker	LTR/Gypsy	2	585	3660	-	.	ID="RND-1_FAMILY-23";Tend="4511";Tstart="3951";shortTE="F";uid="2a79cd27-3e2c-4d06-b7fc-845e8f31d98d"
WOFM01001282.1	RepeatMasker	Unknown	3822	3991	770	+	.	ID="RND-6_FAMILY-1324";Tend="1003";Tstart="831";shortTE="F";uid="7a1ecf08-8196-4a0d-a572-76758413cd88"
WOFM01001282.1	RepeatMasker	Satellite	6227	6427	1280	+	.	ID="RND-1_FAMILY-151";Tend="7806";Tstart="7615";shortTE="F";uid="ac8c35dd-d8c5-460d-bd7c-c15fd24bd6ef"
WOFM01001282.1	RepeatMasker	Unknown	764	1456	2062	+	.	ID="RND-1_FAMILY-56";TEgroup="ctg_875%7CRND-1_FAMILY-56%7C1";Tend="1396";Tstart="1004";shortTE="F";uid="a71d2ab8-5c52-4fd2-97e9-131a0a5cf3c4"
WOFM01001282.1	RepeatMasker	LTR/Copia	14	147	1047	+	.	ID="RND-5_FAMILY-1884";Tend="981";Tstart="849";shortTE="F";uid="0ff0277a-4093-4f4d-aa39-e5642e523bac"
WOFM01001282.1	RepeatMasker	LTR/Copia	599	809	1511	-	.	ID="RND-5_FAMILY-1884";Tend="1026";Tstart="809";shortTE="F";uid="94081bf5-270a-4699-a995-51c0d593dd05"
WOFM01001282.1	RepeatMasker	Unknown	147	601	3717	-	.	ID="RND-1_FAMILY-198";Tend="1395";Tstart="937";shortTE="F";uid="c2c5b76f-384b-4dc7-8947-dad52321484a"
WOFM01001282.1	RepeatMasker	Unknown	3840	5830	9930	-	.	ID="RND-6_FAMILY-6981";Tend="2456";Tstart="741";shortTE="F";uid="76d73886-35bc-48b9-8d6c-476cbf9a541f"
WOFM01001283.1	RepeatMasker	Unknown	884	1103	1014	+	.	ID="RND-1_FAMILY-843";Tend="1217";Tstart="1000";shortTE="F";uid="b18466cc-7fc8-45d4-8b46-cc398a8b8bd9"
WOFM01001283.1	RepeatMasker	LTR/Gypsy	37	378	483	+	.	ID="RND-1_FAMILY-1030";Tend="4074";Tstart="3736";shortTE="F";uid="4b4965bc-630e-4e81-bddd-a2f3cb4593cb"
WOFM01001283.1	RepeatMasker	Unknown	386	892	2169	+	.	ID="RND-1_FAMILY-380";Tend="1439";Tstart="939";shortTE="F";uid="86a3e7b3-aeca-4fc4-8f20-4f9f9bad729a"
WOFM01001283.1	RepeatMasker	Unknown	3896	5679	14315	+	.	ID="RND-1_FAMILY-459";Tend="2499";Tstart="638";shortTE="F";uid="d40ade8c-c9dc-42b1-a5e1-208cdae2b926"
WOFM01001283.1	RepeatMasker	Unknown	2579	2725	917	+	.	ID="RND-5_FAMILY-1247";Tend="1214";Tstart="1066";shortTE="F";uid="fbc2d85b-88d3-400c-8321-278bc7d7cfa4"
WOFM01001283.1	RepeatMasker	Unknown	1	337	1905	-	.	ID="RND-6_FAMILY-5006";Tend="818";Tstart="482";shortTE="F";uid="8d57a44a-db67-4f83-8db8-de4b2a2fb176"
WOFM01001283.1	RepeatMasker	LTR/Copia	5888	13201	63173	-	.	ID="RND-6_FAMILY-1438";Tend="7854";Tstart="528";shortTE="F";uid="a630b227-3dbd-47f0-8d65-7eacc0f93ec4"
WOFM01001283.1	RepeatMasker	Unknown	1106	1413	1828	-	.	ID="RND-5_FAMILY-377";Tend="1222";Tstart="915";shortTE="F";uid="92e59328-e2f3-41cf-a336-2827a98f11a2"
WOFM01001283.1	RepeatMasker	DNA/hAT	2250	2528	1412	-	.	ID="RND-5_FAMILY-1560";Tend="1539";Tstart="1256";shortTE="F";uid="20edbdb5-ca4b-4e74-afde-409207cdfe51"
WOFM01001283.1	RepeatMasker	LTR/Gypsy	13162	18029	29597	-	.	ID="RND-1_FAMILY-109";Tend="7923";Tstart="2704";shortTE="F";uid="58dc454f-1bf0-424b-9342-e10865fe6cba"
WOFM01001283.1	RepeatMasker	Unknown	5672	5799	1021	-	.	ID="RND-1_FAMILY-70";Tend="1139";Tstart="1012";shortTE="F";uid="d6b03f77-6db6-47f2-9409-f0ab0628fd95"
WOFM01001283.1	RepeatMasker	Unknown	1460	2239	6898	-	.	ID="RND-1_FAMILY-733";Tend="1735";Tstart="956";shortTE="F";uid="890f34a7-b175-4d64-98d2-8a38b62a17c9"
WOFM01001284.1	RepeatMasker	LTR/Copia	8243	15494	61826	+	.	ID="RND-1_FAMILY-64";Tend="7923";Tstart="740";shortTE="F";uid="6c6963ae-c919-49cb-9bce-950943a84541"
WOFM01001284.1	RepeatMasker	Unknown	7264	8255	5609	+	.	ID="RND-6_FAMILY-5006";Tend="1610";Tstart="568";shortTE="F";uid="c3b1ca53-d4d9-4c98-85fb-b5759c77b38c"
WOFM01001284.1	RepeatMasker	DNA/Maverick	1911	7266	30539	+	.	ID="RND-6_FAMILY-3885";Tend="6023";Tstart="761";shortTE="F";uid="a96dc3de-f23b-4925-bbb5-ed07e870e131"
WOFM01001284.1	RepeatMasker	Unknown	1546	1837	1584	+	.	ID="RND-1_FAMILY-56";Tend="1400";Tstart="1129";shortTE="F";uid="e19a148b-00f9-4f9c-97cf-c5cc421f8343"
WOFM01001284.1	RepeatMasker	LTR/Gypsy	501	1422	6066	-	.	ID="RND-5_FAMILY-3256";Tend="1276";Tstart="362";shortTE="F";uid="62404e62-fa26-4d20-ada0-6fe5e4fcf821"
WOFM01001284.1	RepeatMasker	LTR/Gypsy	1	504	3367	-	.	ID="RND-5_FAMILY-3029";Tend="1530";Tstart="1020";shortTE="F";uid="a8ff9c8c-3597-4ef6-88e0-c254e01fb2cb"
WOFM01001285.1	RepeatMasker	LTR/Pao	122941	123510	2455	+	.	ID="RND-1_FAMILY-33";Tend="1421";Tstart="854";shortTE="F";uid="6043d61f-28fc-4a71-9c42-ed612323f508"
WOFM01001285.1	RepeatMasker	Unknown	357197	357391	1257	+	.	ID="RND-6_FAMILY-6648";Tend="1140";Tstart="947";shortTE="F";uid="3d7deafa-9feb-443f-8faf-0858ad491f54"
WOFM01001285.1	RepeatMasker	LTR/Copia	468000	468514	620	+	.	ID="RND-6_FAMILY-52";Tend="1553";Tstart="987";shortTE="F";uid="748d79e1-2138-4f85-bf25-fc494243e0ae"
WOFM01001285.1	RepeatMasker	Unknown	55354	56170	4728	+	.	ID="RND-1_FAMILY-853";Tend="1767";Tstart="977";shortTE="F";uid="5495cc96-5c76-4a98-9afe-31962b383cb2"
WOFM01001285.1	RepeatMasker	Unknown	272690	273369	4134	+	.	ID="RND-6_FAMILY-3525";Tend="1204";Tstart="524";shortTE="F";uid="e5450e1c-75b6-4a8d-bab8-120571359aae"
WOFM01001285.1	RepeatMasker	LTR/Gypsy	211664	211990	2758	+	.	ID="RND-6_FAMILY-1979";Tend="6290";Tstart="5964";shortTE="F";uid="0b16e1d9-ef22-4742-9cab-4efa31aa26a6"
WOFM01001285.1	RepeatMasker	Unknown	300398	300584	425	+	.	ID="RND-4_FAMILY-411";Tend="1295";Tstart="1070";shortTE="F";uid="bbeb6d4a-0200-41bd-b4ff-c7f9cc590e7c"
WOFM01001285.1	RepeatMasker	Unknown	295948	296051	426	+	.	ID="RND-4_FAMILY-411";Tend="1097";Tstart="989";shortTE="F";uid="6dee4025-4d38-4f28-8473-cfbe393532fc"
WOFM01001285.1	RepeatMasker	LTR/Gypsy	218158	222977	34380	+	.	ID="RND-6_FAMILY-1815";Tend="10028";Tstart="5166";shortTE="F";uid="0b52af8c-d63a-4fb3-a3f8-1feaa698f42b"
WOFM01001285.1	RepeatMasker	Unknown	356238	356455	409	+	.	ID="RND-6_FAMILY-429";Tend="1436";Tstart="1237";shortTE="F";uid="c619f9d1-84cb-45aa-a30a-2f008030736a"
WOFM01001285.1	RepeatMasker	DNA	357392	357501	533	+	.	ID="RND-1_FAMILY-134";Tend="1603";Tstart="1495";shortTE="F";uid="170fee26-4fa0-4122-af1e-6ba793484d05"
WOFM01001285.1	RepeatMasker	Unknown	312065	312500	2931	+	.	ID="RND-1_FAMILY-825";Tend="1379";Tstart="958";shortTE="F";uid="f334fe59-deb4-4526-b8ab-8d14635bfdd0"
WOFM01001285.1	RepeatMasker	Unknown	280545	280728	863	+	.	ID="RND-6_FAMILY-3525";Tend="1747";Tstart="1557";shortTE="F";uid="e2cdec8d-6f06-418c-8662-878db4c708d6"
WOFM01001285.1	RepeatMasker	Unknown	368531	368717	1047	+	.	ID="RND-1_FAMILY-75";Tend="1121";Tstart="953";shortTE="F";uid="6df3260a-9dbf-438e-810e-5b879536736b"
WOFM01001285.1	RepeatMasker	Unknown	230000	230337	1687	+	.	ID="RND-5_FAMILY-733";Tend="1218";Tstart="903";shortTE="F";uid="0ced61c6-731c-4240-8d00-014904e2a1f7"
WOFM01001285.1	RepeatMasker	DNA/Kolobok-T2	283946	284438	1418	+	.	ID="RND-1_FAMILY-269";Tend="7209";Tstart="6691";shortTE="F";uid="cbc04de2-ad6f-45dc-8824-1b87e71d816e"
WOFM01001285.1	RepeatMasker	Unknown	146258	146382	760	+	.	ID="RND-1_FAMILY-247";Tend="1344";Tstart="1214";shortTE="F";uid="629f19cf-bb90-4a84-919b-498a79a2e9ff"
WOFM01001285.1	RepeatMasker	Unknown	169626	169761	414	+	.	ID="RND-4_FAMILY-900";Tend="1634";Tstart="1502";shortTE="F";uid="bef603ca-ec83-4977-83e9-ef52c20dd393"
WOFM01001285.1	RepeatMasker	LTR/Gypsy	322695	323151	2957	+	.	ID="RND-6_FAMILY-550";Tend="1153";Tstart="699";shortTE="F";uid="da380b16-114d-4a81-8b21-76e7ec0bea3a"
WOFM01001285.1	RepeatMasker	LTR/Pao	406659	408555	960	+	.	ID="RND-6_FAMILY-3130";Tend="4704";Tstart="2800";shortTE="F";uid="a4f45ca6-809c-41c7-9551-433c8a9bcc7c"
WOFM01001285.1	RepeatMasker	LTR/Gypsy	69515	70470	1423	+	.	ID="RND-1_FAMILY-1078";Tend="1335";Tstart="471";shortTE="F";uid="fae342f7-5404-4913-b41f-c15d124c8931"
WOFM01001285.1	RepeatMasker	DNA/Academ-1	47780	48028	522	+	.	ID="RND-5_FAMILY-1790";TEgroup="ctg_878%7CRND-5_FAMILY-1790%7C1";Tend="2005";Tstart="1006";shortTE="T";uid="f1c6611a-1406-4870-8fdf-7504aa6741c9"
WOFM01001285.1	RepeatMasker	DNA/hAT-Tip100	388969	389301	1923	+	.	ID="RND-4_FAMILY-1527";Tend="1926";Tstart="1602";shortTE="F";uid="9cc6535c-1437-4d71-8462-39ea24252ac8"
WOFM01001285.1	RepeatMasker	LTR/Gypsy	2615	5977	17328	+	.	ID="RND-1_FAMILY-503";Tend="6628";Tstart="3210";shortTE="F";uid="24a4c896-c9cd-46c0-990a-47cf8c88f153"
WOFM01001285.1	RepeatMasker	Unknown	421118	421825	3498	+	.	ID="RND-5_FAMILY-129";Tend="1704";Tstart="948";shortTE="F";uid="11da70ed-f4c9-4c93-863a-4cd7460123dd"
WOFM01001285.1	RepeatMasker	DNA/MULE-NOF	95304	95480	1599	+	.	ID="RND-1_FAMILY-394";Tend="2271";Tstart="2095";shortTE="F";uid="7814269e-966a-49f4-8211-1aed5c37330f"
WOFM01001285.1	RepeatMasker	RC/Helitron	43864	44191	1097	+	.	ID="RND-6_FAMILY-4557";Tend="934";Tstart="601";shortTE="F";uid="573ba2ea-b972-47ba-bdea-7cc77de05c5b"
WOFM01001285.1	RepeatMasker	LTR/Gypsy	284515	284716	1336	+	.	ID="RND-1_FAMILY-13";Tend="223";Tstart="23";shortTE="F";uid="1f2c3aeb-047a-42f8-94dc-05131a8a09ff"
WOFM01001285.1	RepeatMasker	Unknown	204861	205866	6065	+	.	ID="RND-1_FAMILY-902";Tend="1852";Tstart="832";shortTE="F";uid="e88805ad-ccf5-4e3a-860a-ab19e11a2fcc"
WOFM01001285.1	RepeatMasker	DNA/TcMar-Tc1	295578	295847	980	+	.	ID="RND-4_FAMILY-659";Tend="1276";Tstart="995";shortTE="F";uid="8f913b5f-9fbd-4e2c-b5ad-518417c58a99"
WOFM01001285.1	RepeatMasker	DNA/hAT-Tip100	388034	388488	2876	+	.	ID="RND-4_FAMILY-1527";Tend="1432";Tstart="975";shortTE="F";uid="eda5c3f9-eeff-454a-ac4f-48c40c6a05aa"
WOFM01001285.1	RepeatMasker	Unknown	320114	320578	2581	+	.	ID="RND-3_FAMILY-391";Tend="1331";Tstart="888";shortTE="F";uid="874eb217-4d4c-4033-80f1-7b3cf9ae22c1"
WOFM01001285.1	RepeatMasker	DNA/TcMar-Tc1	294985	295368	1335	+	.	ID="RND-4_FAMILY-659";TEgroup="ctg_878%7CRND-4_FAMILY-659%7C1";Tend="1267";Tstart="643";shortTE="F";uid="75627685-91de-4381-81f0-5af45091976b"
WOFM01001285.1	RepeatMasker	Unknown	301406	301667	806	+	.	ID="RND-4_FAMILY-1521";Tend="1261";Tstart="949";shortTE="F";uid="e4f87f7e-688f-44c4-a071-bcd0558cdcab"
WOFM01001285.1	RepeatMasker	Unknown	134853	135099	1140	+	.	ID="RND-6_FAMILY-2142";Tend="1101";Tstart="857";shortTE="F";uid="79ca0d20-b2b7-4394-adc8-f036d87557a4"
WOFM01001285.1	RepeatMasker	Unknown	323199	323833	2405	+	.	ID="RND-4_FAMILY-754";Tend="1511";Tstart="818";shortTE="F";uid="9f9530d7-7239-4d4a-a4ec-b54633910cd2"
WOFM01001285.1	RepeatMasker	Unknown	179649	179837	859	+	.	ID="RND-3_FAMILY-379";Tend="1171";Tstart="997";shortTE="F";uid="25ead6df-7be7-4fc7-adee-1198c99a42ab"
WOFM01001285.1	RepeatMasker	Unknown	361484	362559	8548	+	.	ID="RND-1_FAMILY-139";Tend="1842";Tstart="749";shortTE="F";uid="7ad4707c-0321-4c9d-b4cc-60dbc0163341"
WOFM01001285.1	RepeatMasker	Unknown	302858	303300	2928	+	.	ID="RND-1_FAMILY-60";Tend="1405";Tstart="961";shortTE="F";uid="721c8e60-a1ae-4ccd-b404-fa47ea82d3b3"
WOFM01001285.1	RepeatMasker	DNA/Kolobok-T2?	346009	346464	4011	+	.	ID="RND-1_FAMILY-67";Tend="1187";Tstart="732";shortTE="F";uid="8c428fd8-b78b-4afe-9f33-046a631f597f"
WOFM01001285.1	RepeatMasker	LTR/Pao	259541	267779	58779	+	.	ID="RND-6_FAMILY-168";Tend="8230";Tstart="1";shortTE="F";uid="689cb5f0-8ebd-4de0-87c9-8b6d02993d4a"
WOFM01001285.1	RepeatMasker	Unknown	128624	129024	2111	+	.	ID="RND-6_FAMILY-2142";Tend="812";Tstart="398";shortTE="F";uid="552f039e-cddb-412f-896f-54bede740251"
WOFM01001285.1	RepeatMasker	LTR/Gypsy	42629	43125	3987	+	.	ID="RND-1_FAMILY-167";Tend="8136";Tstart="7645";shortTE="F";uid="4664c9e9-173e-444b-95f4-f45566cedec7"
WOFM01001285.1	RepeatMasker	Unknown	216806	217748	5254	+	.	ID="RND-1_FAMILY-674";Tend="5230";Tstart="4300";shortTE="F";uid="119f9c53-b702-42cb-af34-a2c8ccd675d8"
WOFM01001285.1	RepeatMasker	LTR/Pao	338532	338730	1384	+	.	ID="RND-1_FAMILY-408";Tend="5992";Tstart="5795";shortTE="F";uid="dc1f0eca-7201-41d7-9a09-ea4aa69ab0f8"
WOFM01001285.1	RepeatMasker	LTR/Gypsy	288133	288302	1198	+	.	ID="RND-5_FAMILY-2269";Tend="1255";Tstart="1109";shortTE="F";uid="6b64ea5e-24bb-4b7b-a019-9825a85c7b9d"
WOFM01001285.1	RepeatMasker	RC/Helitron	418037	418460	2064	+	.	ID="RND-1_FAMILY-190";Tend="2017";Tstart="1571";shortTE="F";uid="f0f0a195-0f06-403d-b8a7-ebe726ad9efc"
WOFM01001285.1	RepeatMasker	Unknown	411939	412083	704	+	.	ID="RND-5_FAMILY-1089";Tend="1297";Tstart="1152";shortTE="F";uid="c1c72ab7-8900-45f8-98b0-34c326744c30"
WOFM01001285.1	RepeatMasker	Unknown	341465	341628	1693	+	.	ID="RND-6_FAMILY-1182";Tend="1194";Tstart="780";shortTE="F";uid="addb900c-2a1d-41cd-99f5-44d1d5ec0deb"
WOFM01001285.1	RepeatMasker	Unknown	77952	78233	2097	+	.	ID="RND-1_FAMILY-562";Tend="1193";Tstart="904";shortTE="F";uid="d7f8af6d-b688-43e9-bb4e-18ab43083242"
WOFM01001285.1	RepeatMasker	Unknown	225822	226380	2788	+	.	ID="RND-1_FAMILY-133";Tend="1390";Tstart="846";shortTE="F";uid="0df6cb2e-f5f9-4b3a-a14c-9a2b42d516c2"
WOFM01001285.1	RepeatMasker	Unknown	287805	288135	2817	+	.	ID="RND-5_FAMILY-3472";Tend="1229";Tstart="901";shortTE="F";uid="41390bdf-d29a-4c17-a4b9-153324fe97a9"
WOFM01001285.1	RepeatMasker	LTR/Pao	409740	410440	840	+	.	ID="RND-6_FAMILY-3130";Tend="6035";Tstart="5335";shortTE="F";uid="799bec03-ec92-4cf3-913a-60941042f2b0"
WOFM01001285.1	RepeatMasker	Unknown	23689	24099	1080	+	.	ID="RND-5_FAMILY-2648";TEgroup="ctg_878%7CRND-5_FAMILY-2648%7C1";Tend="1470";Tstart="855";shortTE="F";uid="d8ae6a53-1c5f-4f70-8ff3-6ad5e9a6a305"
WOFM01001285.1	RepeatMasker	Unknown	151010	151423	1706	+	.	ID="RND-1_FAMILY-103";Tend="1356";Tstart="935";shortTE="F";uid="ed5a5e66-6443-46a5-99b1-a30bd2b2c706"
WOFM01001285.1	RepeatMasker	LTR/Gypsy	197448	197670	600	+	.	ID="RND-5_FAMILY-2221";Tend="932";Tstart="733";shortTE="F";uid="423f4392-8201-4693-b3ed-7d31b2cb2762"
WOFM01001285.1	RepeatMasker	LTR/Gypsy	333228	333342	681	+	.	ID="RND-5_FAMILY-1723";Tend="124";Tstart="12";shortTE="F";uid="dbb01ef5-6efe-416c-b046-de7bcb25b707"
WOFM01001285.1	RepeatMasker	RC/Helitron	404371	404598	1699	+	.	ID="RND-5_FAMILY-1045";Tend="1704";Tstart="1476";shortTE="F";uid="91eb67f6-fade-4824-a8a5-af8a49960fe5"
WOFM01001285.1	RepeatMasker	DNA/MULE-MuDR?	330584	330783	1044	+	.	ID="RND-5_FAMILY-3385";Tend="1778";Tstart="1570";shortTE="F";uid="c6d12fb1-041a-4372-9513-1566feb6cb1c"
WOFM01001285.1	RepeatMasker	Unknown	172739	173005	1105	+	.	ID="RND-6_FAMILY-2382";Tend="1625";Tstart="1141";shortTE="F";uid="6e759be6-bde6-4447-b168-b6c5621a9bee"
WOFM01001285.1	RepeatMasker	Unknown	282928	283775	5223	+	.	ID="RND-6_FAMILY-2718";Tend="1699";Tstart="886";shortTE="F";uid="377b6e07-902d-492f-9629-73fe6c4ddafe"
WOFM01001285.1	RepeatMasker	Unknown	114100	114302	1256	+	.	ID="RND-6_FAMILY-9161";Tend="1750";Tstart="1544";shortTE="F";uid="96ea2c25-a9e6-43b1-8bd8-da1864a12e13"
WOFM01001285.1	RepeatMasker	Unknown	156251	156687	1705	+	.	ID="RND-4_FAMILY-1370";Tend="1381";Tstart="979";shortTE="F";uid="27ac38e5-ade3-44f9-a1b1-fe6d6f767b05"
WOFM01001285.1	RepeatMasker	Unknown	311387	311558	1002	+	.	ID="RND-4_FAMILY-2229";Tend="1131";Tstart="941";shortTE="F";uid="46c63ebc-1d06-4d8c-bc93-1544f78b87bb"
WOFM01001285.1	RepeatMasker	Unknown	415842	416060	980	+	.	ID="RND-4_FAMILY-2415";Tend="1651";Tstart="1431";shortTE="F";uid="99664049-9f83-40f7-a92c-16cfb8b14595"
WOFM01001285.1	RepeatMasker	LTR/Gypsy	327050	327342	1623	+	.	ID="RND-1_FAMILY-446";Tend="1093";Tstart="808";shortTE="F";uid="43ea86d0-ac50-4870-a971-2a5d455ec3f3"
WOFM01001285.1	RepeatMasker	LINE/L2	51722	53774	15233	+	.	ID="RND-1_FAMILY-257";Tend="2809";Tstart="792";shortTE="F";uid="fec44a94-fd9e-476d-8a47-a26161e8da88"
WOFM01001285.1	RepeatMasker	Unknown	427875	428131	1315	+	.	ID="RND-1_FAMILY-58";Tend="1255";Tstart="967";shortTE="F";uid="9119f071-9b30-4a05-ae9e-2f37b49536cc"
WOFM01001285.1	RepeatMasker	Unknown	150635	150951	1775	+	.	ID="RND-5_FAMILY-836";Tend="1244";Tstart="927";shortTE="F";uid="8b655fc7-6ba2-4dc7-a033-9d6da2b3c77f"
WOFM01001285.1	RepeatMasker	LTR/Gypsy	203802	204656	4919	+	.	ID="RND-4_FAMILY-1433";Tend="2215";Tstart="1205";shortTE="F";uid="b4fd3f9b-7570-459b-ab1c-bfbab29e5d0c"
WOFM01001285.1	RepeatMasker	DNA/Academ-1	243243	243362	649	+	.	ID="RND-1_FAMILY-243";Tend="968";Tstart="833";shortTE="F";uid="b4fc8217-cc54-4550-9cbc-fc8f843f86c6"
WOFM01001285.1	RepeatMasker	LTR/Gypsy	217835	218161	2775	+	.	ID="RND-6_FAMILY-1979";Tend="6290";Tstart="5964";shortTE="F";uid="77b7fafc-2371-42e3-b7af-675bc486d15f"
WOFM01001285.1	RepeatMasker	Unknown	73840	74157	2344	+	.	ID="RND-1_FAMILY-251";Tend="1229";Tstart="907";shortTE="F";uid="0dacd50b-4b39-42bd-a1eb-c45d800d6737"
WOFM01001285.1	RepeatMasker	Unknown	11238	11578	2540	+	.	ID="RND-1_FAMILY-670";Tend="1280";Tstart="941";shortTE="F";uid="71cd3af4-e6eb-4286-ad20-db70d7a8d69b"
WOFM01001285.1	RepeatMasker	LTR/Gypsy	396591	399048	15423	+	.	ID="RND-1_FAMILY-109";Tend="6300";Tstart="3842";shortTE="F";uid="35123f5f-7cd6-4dad-b103-c34d92f77481"
WOFM01001285.1	RepeatMasker	DNA/Sola-1	239920	240341	2534	+	.	ID="RND-5_FAMILY-2465";Tend="829";Tstart="404";shortTE="F";uid="351d8e41-136d-49bd-98f4-016c8c229970"
WOFM01001285.1	RepeatMasker	Unknown	366779	367057	683	+	.	ID="RND-6_FAMILY-6747";Tend="1910";Tstart="1433";shortTE="F";uid="db33108f-b7ee-42ce-bbd0-0a896dd221af"
WOFM01001285.1	RepeatMasker	Unknown	151742	151960	860	+	.	ID="RND-6_FAMILY-6372";Tend="1660";Tstart="1448";shortTE="F";uid="b3a926f1-8f1c-43b1-9ad1-fd21457d4bdf"
WOFM01001285.1	RepeatMasker	Unknown	192907	193105	558	+	.	ID="RND-6_FAMILY-734";Tend="1153";Tstart="927";shortTE="F";uid="fd224761-3b1f-41d2-bc91-4290e2d4ed38"
WOFM01001285.1	RepeatMasker	Unknown	155142	155309	724	+	.	ID="RND-5_FAMILY-1089";Tend="1309";Tstart="1150";shortTE="F";uid="bbaa2f13-6668-4d8c-8c46-f4bc9b879120"
WOFM01001285.1	RepeatMasker	Unknown	330360	330560	443	+	.	ID="RND-6_FAMILY-734";Tend="1151";Tstart="932";shortTE="F";uid="6cb2b6c6-c947-4877-8e37-46e05a57d10c"
WOFM01001285.1	RepeatMasker	Unknown	386653	386974	1713	+	.	ID="RND-4_FAMILY-1470";Tend="1665";Tstart="1364";shortTE="F";uid="c8f18937-c706-4590-80d3-8f877d14f97a"
WOFM01001285.1	RepeatMasker	Unknown	393471	393746	1245	+	.	ID="RND-1_FAMILY-146";Tend="1178";Tstart="900";shortTE="F";uid="2d7d3ec7-a997-4fa6-87f2-748ce09dd301"
WOFM01001285.1	RepeatMasker	DNA/PIF-Harbinger	328475	328585	426	+	.	ID="RND-1_FAMILY-228";Tend="6997";Tstart="6886";shortTE="F";uid="d5188363-feb6-4387-9dac-daeca69708f0"
WOFM01001285.1	RepeatMasker	Unknown	342132	342357	1693	+	.	ID="RND-6_FAMILY-1182";Tend="1773";Tstart="1195";shortTE="F";uid="bf8de984-7769-464a-8356-2cb15653659e"
WOFM01001285.1	RepeatMasker	DNA/Ginger-2	358243	358465	1241	+	.	ID="RND-4_FAMILY-572";Tend="1089";Tstart="870";shortTE="F";uid="cd3fd538-f941-4337-a9e7-259f6e0eff22"
WOFM01001285.1	RepeatMasker	DNA/CMC-Chapaev	418430	418604	529	+	.	ID="CHAPAEV-1_AA";Tend="3192";Tstart="3018";shortTE="F";uid="a7ae214e-d318-48b2-bb9c-d184b661505c"
WOFM01001285.1	RepeatMasker	Unknown	233284	233684	1480	+	.	ID="RND-5_FAMILY-4056";Tend="1877";Tstart="1298";shortTE="F";uid="d1b2a4ed-2cd4-49ea-ad19-5edbc1855aba"
WOFM01001285.1	RepeatMasker	RC/Helitron	365993	366587	1702	+	.	ID="RND-4_FAMILY-590";Tend="1544";Tstart="963";shortTE="F";uid="ac8d88ef-11fb-48ae-8582-0e2bf118bb4f"
WOFM01001285.1	RepeatMasker	Unknown	315043	315253	573	+	.	ID="RND-1_FAMILY-705";Tend="1142";Tstart="931";shortTE="F";uid="1c3f173a-ba73-466f-8443-3c9d0ae657f9"
WOFM01001285.1	RepeatMasker	Unknown	110757	111359	461	+	.	ID="RND-1_FAMILY-629";TEgroup="ctg_878%7CRND-1_FAMILY-629%7C1";Tend="1362";Tstart="854";shortTE="F";uid="93187e5f-82f9-471b-bfc0-3a6a61b751a9"
WOFM01001285.1	RepeatMasker	LTR/Pao	198902	200087	6700	+	.	ID="RND-1_FAMILY-256";Tend="1933";Tstart="800";shortTE="F";uid="4b3039ba-f7a5-47ac-a50a-ee6601f4e778"
WOFM01001285.1	RepeatMasker	Unknown	419991	420531	2221	+	.	ID="RND-4_FAMILY-461";Tend="1425";Tstart="925";shortTE="F";uid="b8c6fe1e-196c-454c-9634-6f724801bee4"
WOFM01001285.1	RepeatMasker	DNA/Sola-1	240686	241212	2902	+	.	ID="RND-5_FAMILY-2465";Tend="1551";Tstart="1043";shortTE="F";uid="247fb94c-79b8-46bc-a3e2-44cf44a54e5f"
WOFM01001285.1	RepeatMasker	LTR/Pao	250058	250551	1195	+	.	ID="RND-1_FAMILY-168";Tend="808";Tstart="236";shortTE="F";uid="98639381-85df-4c03-8c2d-1586df3dbfef"
WOFM01001285.1	RepeatMasker	Unknown	70604	70734	483	+	.	ID="RND-3_FAMILY-526";Tend="1179";Tstart="1044";shortTE="F";uid="2f689a6c-49eb-4a89-b65d-6fea28e35b93"
WOFM01001285.1	RepeatMasker	Unknown	238793	238941	1023	+	.	ID="RND-1_FAMILY-247";Tend="1343";Tstart="1195";shortTE="F";uid="d2aa190b-36c2-4026-9e56-471d21282279"
WOFM01001285.1	RepeatMasker	LTR/Gypsy	400938	401064	802	+	.	ID="RND-1_FAMILY-446";Tend="1881";Tstart="1756";shortTE="F";uid="a80b7432-fd48-4879-a56e-ec1489da11ab"
WOFM01001285.1	RepeatMasker	LTR/Gypsy	399214	400876	8454	+	.	ID="RND-1_FAMILY-109";Tend="7934";Tstart="6248";shortTE="F";uid="7485b1e2-689e-48fb-b0bd-51df739bd3f3"
WOFM01001285.1	RepeatMasker	Unknown	339158	339648	1513	+	.	ID="RND-1_FAMILY-1126";Tend="1436";Tstart="936";shortTE="F";uid="cc49f984-2640-423b-9ee7-28b2d918ae09"
WOFM01001285.1	RepeatMasker	Unknown	146866	147549	4288	+	.	ID="RND-6_FAMILY-2549";Tend="875";Tstart="148";shortTE="F";uid="ae69e6fa-1b9e-43a7-8434-1654564e006e"
WOFM01001285.1	RepeatMasker	Unknown	222976	223919	5248	+	.	ID="RND-1_FAMILY-674";Tend="5230";Tstart="4300";shortTE="F";uid="ced4ea74-a46d-494c-bfcc-60a741ff3751"
WOFM01001285.1	RepeatMasker	LINE/R2-NeSL	113613	114100	2394	+	.	ID="RND-3_FAMILY-38";Tend="1452";Tstart="941";shortTE="F";uid="dbff4ac2-807a-4197-aeb6-629ae183bbef"
WOFM01001285.1	RepeatMasker	DNA/Merlin	460371	461054	483	+	.	ID="RND-5_FAMILY-944";TEgroup="ctg_878%7CRND-5_FAMILY-944%7C1";Tend="1496";Tstart="775";shortTE="F";uid="9ae8160d-3547-4bb4-a64d-a8f075757504"
WOFM01001285.1	RepeatMasker	Unknown	189632	189765	768	+	.	ID="RND-6_FAMILY-2995";Tend="1098";Tstart="962";shortTE="F";uid="84ed7aae-32fe-40e7-accd-e3e2c3dffd57"
WOFM01001285.1	RepeatMasker	LTR/Gypsy	284717	285594	7269	+	.	ID="RND-1_FAMILY-259";Tend="2560";Tstart="1683";shortTE="F";uid="9a050af8-6066-4dfc-8f0a-01390b0e3e5d"
WOFM01001285.1	RepeatMasker	Unknown	184381	184540	961	+	.	ID="RND-5_FAMILY-207";Tend="2457";Tstart="2302";shortTE="F";uid="92be5cc5-c087-4f71-a6c3-a1db2c61e73c"
WOFM01001285.1	RepeatMasker	Unknown	59378	59711	1658	+	.	ID="RND-1_FAMILY-38";Tend="2891";Tstart="2545";shortTE="F";uid="0dbb6b31-bf76-4e47-923c-dd9f493675b0"
WOFM01001285.1	RepeatMasker	Unknown	148375	148525	839	+	.	ID="RND-1_FAMILY-75";Tend="1124";Tstart="959";shortTE="F";uid="6c8122f7-4d1d-4675-b377-123535d7ced9"
WOFM01001285.1	RepeatMasker	LINE/R2-NeSL	388486	388975	3374	+	.	ID="RND-3_FAMILY-38";Tend="1451";Tstart="940";shortTE="F";uid="cdc3c977-2dc3-4617-9c7c-a52730540523"
WOFM01001285.1	RepeatMasker	Unknown	427138	427623	2898	+	.	ID="RND-6_FAMILY-6372";Tend="1458";Tstart="933";shortTE="F";uid="e8d85412-b4c8-40b0-8322-28ba65f8a021"
WOFM01001285.1	RepeatMasker	DNA/Kolobok-T2?	274154	278796	34210	+	.	ID="RND-1_FAMILY-67";Tend="5423";Tstart="730";shortTE="F";uid="8c4026c1-498a-4e2c-b240-0065173d1f34"
WOFM01001285.1	RepeatMasker	Unknown	156681	157229	2732	+	.	ID="RND-4_FAMILY-829";Tend="1380";Tstart="828";shortTE="F";uid="533bd184-ebd0-4607-9832-adb5bf628849"
WOFM01001285.1	RepeatMasker	DNA/CMC-EnSpm	167094	167311	403	+	.	ID="RND-1_FAMILY-476";Tend="1012";Tstart="782";shortTE="F";uid="777fe36c-7c3c-4c20-82f3-6e685953d7c1"
WOFM01001285.1	RepeatMasker	Unknown	393146	393480	1920	+	.	ID="RND-1_FAMILY-670";Tend="1286";Tstart="941";shortTE="F";uid="5976ca18-2d39-4fd7-b47e-8f163c9acc9a"
WOFM01001285.1	RepeatMasker	Unknown	415345	415646	1786	+	.	ID="RND-1_FAMILY-159";Tend="1588";Tstart="1294";shortTE="F";uid="1c26d294-d45e-4972-9b95-141f1c23ac76"
WOFM01001285.1	RepeatMasker	Unknown	314874	315037	771	+	.	ID="RND-4_FAMILY-1523";Tend="1127";Tstart="978";shortTE="F";uid="cef5335f-ac0c-4d7a-93db-375635ebb6f6"
WOFM01001285.1	RepeatMasker	DNA/Kolobok-T2	333349	333591	1523	+	.	ID="RND-1_FAMILY-16";Tend="517";Tstart="282";shortTE="F";uid="55473b81-d208-415e-89bc-09b55c7fde92"
WOFM01001285.1	RepeatMasker	Unknown	163545	163652	539	+	.	ID="RND-5_FAMILY-123";Tend="3192";Tstart="3084";shortTE="F";uid="ee19a853-b287-432a-be8f-1d0210e77230"
WOFM01001285.1	RepeatMasker	Unknown	209579	209876	1748	+	.	ID="RND-4_FAMILY-1114";Tend="970";Tstart="674";shortTE="F";uid="007a0939-06d5-43d2-853d-7e0df9f8af5c"
WOFM01001285.1	RepeatMasker	Unknown	318737	319985	6529	+	.	ID="RND-5_FAMILY-975";Tend="2104";Tstart="840";shortTE="F";uid="23bcea45-3617-4f08-993d-9a767be57230"
WOFM01001285.1	RepeatMasker	LTR/Copia	17487	17954	659	+	.	ID="RND-6_FAMILY-1431";Tend="1690";Tstart="1211";shortTE="F";uid="e744e076-119f-48c0-add1-f7de10f8ac3f"
WOFM01001285.1	RepeatMasker	LINE/R2-NeSL	89777	90168	1325	+	.	ID="RND-3_FAMILY-38";Tend="1406";Tstart="927";shortTE="F";uid="df1ec500-a705-444a-8bbb-1d765bfd29c2"
WOFM01001285.1	RepeatMasker	Unknown	68913	69198	591	+	.	ID="RND-1_FAMILY-159";Tend="1575";Tstart="1286";shortTE="F";uid="68674505-aa7e-412a-96ae-e9b306e43ae5"
WOFM01001285.1	RepeatMasker	Unknown	163313	163560	1574	+	.	ID="RND-6_FAMILY-5582";Tend="1115";Tstart="873";shortTE="F";uid="290ad9b3-22cb-4885-bcd2-c45d6e46a47e"
WOFM01001285.1	RepeatMasker	DNA/TcMar-Mariner	185012	187128	18102	+	.	ID="RND-1_FAMILY-372";Tend="3909";Tstart="1792";shortTE="F";uid="9981d1c8-c78b-404d-9b30-23dbad568e66"
WOFM01001285.1	RepeatMasker	Unknown	10892	11135	702	+	.	ID="RND-4_FAMILY-454";Tend="816";Tstart="579";shortTE="F";uid="5a104241-c010-4bef-9aef-8e5996bf0b6c"
WOFM01001285.1	RepeatMasker	Unknown	328583	328857	2009	+	.	ID="RND-1_FAMILY-251";Tend="1229";Tstart="956";shortTE="F";uid="524d916b-49d3-44ee-ba29-c8efa2739a13"
WOFM01001285.1	RepeatMasker	LTR/Gypsy	211987	216807	34311	+	.	ID="RND-6_FAMILY-1815";Tend="10028";Tstart="5166";shortTE="F";uid="3c10a4b0-867f-48fd-bf41-6052a178e7a4"
WOFM01001285.1	RepeatMasker	Unknown	391594	392550	7364	+	.	ID="RND-1_FAMILY-1015";Tend="1920";Tstart="937";shortTE="F";uid="f5aa6380-a4c5-4c87-806c-b26a75c9cae5"
WOFM01001285.1	RepeatMasker	Unknown	416520	417010	2996	+	.	ID="RND-5_FAMILY-1127";Tend="1415";Tstart="931";shortTE="F";uid="38c4d945-4b72-4689-a8f4-6a305e25ef1a"
WOFM01001285.1	RepeatMasker	RC/Helitron	447971	448518	601	+	.	ID="RND-6_FAMILY-2313";TEgroup="ctg_878%7CRND-6_FAMILY-2313%7C1";Tend="1482";Tstart="1248";shortTE="F";uid="5218168d-77bf-4124-b186-9c9f8e7aa6f9"
WOFM01001285.1	RepeatMasker	DNA/Crypton-I	170683	170886	882	+	.	ID="RND-4_FAMILY-334";Tend="1071";Tstart="873";shortTE="F";uid="81865df4-61d7-497b-8c8f-ced61c06a58c"
WOFM01001285.1	RepeatMasker	LINE/RTE-BovB	445645	445757	422	+	.	ID="RND-1_FAMILY-691";Tend="992";Tstart="885";shortTE="F";uid="559bf208-bfe9-42aa-83b5-8332a6bcaf49"
WOFM01001285.1	RepeatMasker	Unknown	200680	201314	3738	+	.	ID="RND-1_FAMILY-495";Tend="1618";Tstart="971";shortTE="F";uid="d9e4180e-1228-49cf-bedb-bf7577f6b30c"
WOFM01001285.1	RepeatMasker	Unknown	354299	354704	926	+	.	ID="RND-1_FAMILY-10";Tend="1336";Tstart="948";shortTE="F";uid="ad5f06f0-3f37-4be8-a17e-0a337a102497"
WOFM01001285.1	RepeatMasker	RC/Helitron	410859	411021	960	+	.	ID="RND-5_FAMILY-1045";Tend="1842";Tstart="1689";shortTE="F";uid="1b0ecc02-a706-461b-ab63-2745945aaf3f"
WOFM01001285.1	RepeatMasker	DNA/Crypton-I	171107	171351	479	+	.	ID="RND-4_FAMILY-334";Tend="1687";Tstart="1471";shortTE="F";uid="65dd0f78-2617-4653-9416-8754004895e4"
WOFM01001285.1	RepeatMasker	DNA/hAT-Tip100	232615	232721	534	+	.	ID="RND-4_FAMILY-1429";Tend="1286";Tstart="1184";shortTE="F";uid="1d991f2c-bede-45ee-8372-c1294f2c6bb6"
WOFM01001285.1	RepeatMasker	Unknown	123503	124199	1738	+	.	ID="RND-6_FAMILY-2718";Tend="1691";Tstart="1025";shortTE="F";uid="c033ce10-388f-48c0-98c3-5bdb4bbba9a8"
WOFM01001285.1	RepeatMasker	Unknown	402385	402852	2667	+	.	ID="RND-5_FAMILY-1913";Tend="1327";Tstart="867";shortTE="F";uid="680c13d8-5864-4c1b-b663-06cdeb8e6a88"
WOFM01001285.1	RepeatMasker	DNA/MULE-NOF	93224	94638	6704	+	.	ID="rnd-1_family-394";Tend="2099";Tstart="183";shortTE="F";uid="f614756b-a4d2-41db-8fff-17d486733996"
WOFM01001285.1	RepeatMasker	Unknown	468495	468850	1801	+	.	ID="RND-1_FAMILY-626";Tend="1322";Tstart="982";shortTE="F";uid="c4769319-3b09-45a0-b690-f2dbea6fee2a"
WOFM01001285.1	RepeatMasker	Unknown	273832	274168	1713	+	.	ID="RND-6_FAMILY-3525";Tend="1572";Tstart="1197";shortTE="F";uid="490c39c2-937e-4972-af07-2349e14dafc1"
WOFM01001285.1	RepeatMasker	Unknown	166264	166544	1197	+	.	ID="RND-4_FAMILY-2415";Tend="921";Tstart="657";shortTE="F";uid="4182303e-873d-42c6-9e90-1f66c293e85a"
WOFM01001285.1	RepeatMasker	Unknown	241221	241396	679	+	.	ID="RND-2_FAMILY-36";Tend="1787";Tstart="1595";shortTE="F";uid="e3672641-c46f-4ce4-8e42-3e98519b5134"
WOFM01001285.1	RepeatMasker	Unknown	253436	254411	2892	+	.	ID="RND-1_FAMILY-638";Tend="1963";Tstart="970";shortTE="F";uid="7c49aefa-9f44-42d3-be09-49b103ae9d4b"
WOFM01001285.1	RepeatMasker	Unknown	332415	332608	1490	+	.	ID="RND-1_FAMILY-70";Tend="1171";Tstart="988";shortTE="F";uid="7ca6cb9e-9570-475d-bd32-caf89f530492"
WOFM01001285.1	RepeatMasker	DNA/Merlin	343523	344106	3134	+	.	ID="RND-5_FAMILY-944";Tend="1735";Tstart="1136";shortTE="F";uid="bac0d28f-c3f6-46b3-b0d5-27bb70e5d7d3"
WOFM01001285.1	RepeatMasker	Unknown	422202	422747	3352	+	.	ID="RND-5_FAMILY-994";Tend="1465";Tstart="906";shortTE="F";uid="3a95bb27-0af0-42b3-bf64-daf3d67d9fa8"
WOFM01001285.1	RepeatMasker	DNA/TcMar-Tc4	98915	99799	3800	+	.	ID="RND-1_FAMILY-77";TEgroup="ctg_878%7CRND-1_FAMILY-77%7C1";Tend="1886";Tstart="788";shortTE="F";uid="5f985159-2112-4eb1-b31c-b8e1c2be7bba"
WOFM01001285.1	RepeatMasker	Unknown	210854	211577	4106	+	.	ID="RND-1_FAMILY-674";Tend="5230";Tstart="4528";shortTE="F";uid="32434a2f-63a2-4235-9334-d96fa26abece"
WOFM01001285.1	RepeatMasker	LTR/Pao	405441	405967	796	+	.	ID="RND-6_FAMILY-3130";Tend="2018";Tstart="1489";shortTE="F";uid="bbdd1bc3-274d-4b77-a4fc-cc9b215e0dc0"
WOFM01001285.1	RepeatMasker	DNA/TcMar-Fot1	347800	347924	835	+	.	ID="RND-1_FAMILY-489";Tend="1717";Tstart="1592";shortTE="F";uid="e1e3170c-626a-49e5-a2f0-68b75e259fd9"
WOFM01001285.1	RepeatMasker	Unknown	207237	207820	3537	+	.	ID="RND-1_FAMILY-159";Tend="1576";Tstart="964";shortTE="F";uid="db1c9134-fe51-4e39-99e2-8d7667c262f9"
WOFM01001285.1	RepeatMasker	Unknown	332661	333141	2499	+	.	ID="RND-1_FAMILY-416";Tend="1417";Tstart="980";shortTE="F";uid="edb068ae-5319-4a46-b256-af042d2cf9a4"
WOFM01001285.1	RepeatMasker	Unknown	417387	417657	1977	+	.	ID="RND-6_FAMILY-2831";Tend="1227";Tstart="957";shortTE="F";uid="632a6b43-182a-43d3-a238-d79c131beb3e"
WOFM01001285.1	RepeatMasker	Unknown	334636	335446	4023	+	.	ID="RND-4_FAMILY-1083";Tend="1797";Tstart="965";shortTE="F";uid="c148205f-36d9-411e-829b-09f8b215ea91"
WOFM01001285.1	RepeatMasker	Unknown	412146	412463	1798	+	.	ID="RND-1_FAMILY-169";Tend="1257";Tstart="938";shortTE="F";uid="42cd4e78-1ae7-4243-b06c-867e3d191801"
WOFM01001285.1	RepeatMasker	RC/Helitron	403233	403791	3224	+	.	ID="RND-5_FAMILY-1045";Tend="1483";Tstart="962";shortTE="F";uid="99d4050a-93f6-480f-a9e7-d5a7c787497c"
WOFM01001285.1	RepeatMasker	Unknown	356765	357207	1943	+	.	ID="RND-4_FAMILY-128";Tend="1325";Tstart="925";shortTE="F";uid="b4f1a3ff-a7cd-474d-a574-c613a7e64f08"
WOFM01001285.1	RepeatMasker	Unknown	71331	71459	1006	+	.	ID="RND-1_FAMILY-247";Tend="1346";Tstart="1218";shortTE="F";uid="bb568551-8166-4c10-8dca-55f07cc64ccd"
WOFM01001285.1	RepeatMasker	Unknown	386239	386479	1675	+	.	ID="RND-1_FAMILY-513";Tend="1270";Tstart="1027";shortTE="F";uid="580e9412-8467-4bb4-860b-1140001dd067"
WOFM01001285.1	RepeatMasker	LINE/R2-NeSL	47026	47485	2819	+	.	ID="RND-3_FAMILY-38";Tend="1441";Tstart="940";shortTE="F";uid="05643f1c-3820-4ed2-a1f3-9050eae24275"
WOFM01001285.1	RepeatMasker	Unknown	86804	87091	2223	+	.	ID="RND-5_FAMILY-646";Tend="1300";Tstart="990";shortTE="F";uid="07c60006-6027-4326-a062-c76def558fb4"
WOFM01001285.1	RepeatMasker	LTR/Gypsy	328314	328474	1117	+	.	ID="RND-1_FAMILY-446";Tend="1250";Tstart="1090";shortTE="F";uid="cab03d17-001b-4ffe-8e71-95b130d58e7f"
WOFM01001285.1	RepeatMasker	Unknown	18602	18753	717	+	.	ID="RND-3_FAMILY-526";Tend="1463";Tstart="1321";shortTE="F";uid="d25250fc-71df-4ab9-933e-4945d1bf9f64"
WOFM01001285.1	RepeatMasker	RC/Helitron	70640	70835	772	+	.	ID="RND-6_FAMILY-4557";Tend="916";Tstart="710";shortTE="F";uid="bf0a5a1b-b1c3-4905-ab7c-0320b252a374"
WOFM01001285.1	RepeatMasker	Unknown	179493	179682	1097	-	.	ID="RND-1_FAMILY-75";Tend="1124";Tstart="934";shortTE="F";uid="eefb4b50-c86c-461e-9de3-ab29756e1c73"
WOFM01001285.1	RepeatMasker	Unknown	126801	127918	6318	-	.	ID="RND-1_FAMILY-799";Tend="2397";Tstart="1255";shortTE="F";uid="79ffa083-955d-4ee1-ba48-9be7c1c72e4b"
WOFM01001285.1	RepeatMasker	Unknown	354966	355981	7246	-	.	ID="RND-1_FAMILY-248";Tend="1894";Tstart="867";shortTE="F";uid="04b015e7-b2c4-4baa-81d4-225ab66b9f3f"
WOFM01001285.1	RepeatMasker	DNA/Crypton-I	412563	413378	3583	-	.	ID="RND-6_FAMILY-470";Tend="1710";Tstart="820";shortTE="F";uid="0108d489-c7da-4dab-8123-772eff7f13fb"
WOFM01001285.1	RepeatMasker	Unknown	418852	419397	2874	-	.	ID="RND-3_FAMILY-565";Tend="1476";Tstart="953";shortTE="F";uid="93c98730-d463-4ab0-9625-0dc5a25d3fdd"
WOFM01001285.1	RepeatMasker	LTR/Pao	243636	249291	14232	-	.	ID="RND-6_FAMILY-6710";TEgroup="ctg_878%7CRND-6_FAMILY-6710%7C1";Tend="6477";Tstart="430";shortTE="F";uid="ab6bb89a-8bf0-4bef-894f-2345a0d206f1"
WOFM01001285.1	RepeatMasker	Unknown	174903	175131	752	-	.	ID="RND-6_FAMILY-734";Tend="1151";Tstart="923";shortTE="F";uid="6dc11a35-57fb-4ef2-96ff-c2120eed5ed3"
WOFM01001285.1	RepeatMasker	Unknown	148915	149106	1115	-	.	ID="RND-5_FAMILY-268";Tend="1142";Tstart="953";shortTE="F";uid="8800bef3-6a8f-4ee3-892a-7c83b7fbea0b"
WOFM01001285.1	RepeatMasker	LTR/Gypsy	461114	468013	62361	-	.	ID="RND-4_FAMILY-209";Tend="7732";Tstart="832";shortTE="F";uid="37d3075a-edfb-40cc-960d-e0c23363abb3"
WOFM01001285.1	RepeatMasker	Unknown	70973	71208	923	-	.	ID="RND-5_FAMILY-1933";Tend="1257";Tstart="1035";shortTE="F";uid="89c3026a-083c-48c8-9c3f-dcf44636956d"
WOFM01001285.1	RepeatMasker	Unknown	149595	150128	1903	-	.	ID="RND-5_FAMILY-4549";TEgroup="ctg_878%7CRND-5_FAMILY-4549%7C1";Tend="1321";Tstart="925";shortTE="F";uid="f0d96025-5cc0-482a-b4ea-8586cf8897c9"
WOFM01001285.1	RepeatMasker	Unknown	376872	377014	961	-	.	ID="RND-1_FAMILY-807";Tend="1098";Tstart="969";shortTE="F";uid="ae51b8d3-75bf-4bdf-9687-c6a3e91366d4"
WOFM01001285.1	RepeatMasker	Unknown	164710	165118	1778	-	.	ID="RND-6_FAMILY-7296";Tend="1327";Tstart="886";shortTE="F";uid="1b800647-15d4-454c-bc6c-7df9a24fca4d"
WOFM01001285.1	RepeatMasker	DNA/hAT-Tip100	404252	404374	533	-	.	ID="RND-4_FAMILY-959";Tend="1212";Tstart="1097";shortTE="F";uid="6d4e71fc-7574-4156-a853-57dc64f359f5"
WOFM01001285.1	RepeatMasker	Unknown	240336	240689	1792	-	.	ID="RND-1_FAMILY-377";Tend="1306";Tstart="961";shortTE="F";uid="0d9db39e-02b4-41d6-90a6-23536a022da0"
WOFM01001285.1	RepeatMasker	Unknown	226337	226557	694	-	.	ID="RND-4_FAMILY-1521";Tend="1164";Tstart="925";shortTE="F";uid="7c003677-43a5-4067-af5b-82abc6ee2050"
WOFM01001285.1	RepeatMasker	Unknown	299113	299360	1582	-	.	ID="RND-5_FAMILY-777";Tend="1549";Tstart="1285";shortTE="F";uid="1fd3f006-71e9-4e99-8e84-d64a3564b6f8"
WOFM01001285.1	RepeatMasker	Unknown	149191	149519	524	-	.	ID="RND-1_FAMILY-629";TEgroup="ctg_878%7CRND-1_FAMILY-629%7C2";Tend="1364";Tstart="838";shortTE="T";uid="6ff12372-e7eb-4c16-8c5a-32a551042709"
WOFM01001285.1	RepeatMasker	LINE/L2	31771	35957	36597	-	.	ID="RND-1_FAMILY-250";Tend="4961";Tstart="770";shortTE="F";uid="30166a4e-ddfa-41b6-b8fe-dd0f40bfb443"
WOFM01001285.1	RepeatMasker	Unknown	454341	455064	3408	-	.	ID="RND-1_FAMILY-387";Tend="1695";Tstart="962";shortTE="F";uid="91e6b197-a864-4c61-9405-5b98e60d587a"
WOFM01001285.1	RepeatMasker	Unknown	162183	162356	1491	-	.	ID="RND-1_FAMILY-70";Tend="1166";Tstart="993";shortTE="F";uid="7c9819a4-1d56-40ac-b1d2-910e557d4e65"
WOFM01001285.1	RepeatMasker	Unknown	166484	166690	828	-	.	ID="RND-6_FAMILY-4842";Tend="1019";Tstart="813";shortTE="F";uid="cf299af7-05ec-4bdb-bf53-184250905148"
WOFM01001285.1	RepeatMasker	RC/Helitron	284394	284518	848	-	.	ID="RND-1_FAMILY-100";Tend="1247";Tstart="1123";shortTE="F";uid="68382fa4-04fd-464c-8669-1e6f2fba0190"
WOFM01001285.1	RepeatMasker	DNA/TcMar-Tc2	75139	77291	2754	-	.	ID="RND-6_FAMILY-4562";Tend="2154";Tstart="79";shortTE="F";uid="837fdd87-30c7-4749-b275-a878598e99c9"
WOFM01001285.1	RepeatMasker	DNA/Crypton-I	330811	330963	444	-	.	ID="RND-1_FAMILY-240";Tend="1186";Tstart="1012";shortTE="F";uid="da0815c3-3605-47ce-a92c-84b5d341442c"
WOFM01001285.1	RepeatMasker	Unknown	385647	385851	826	-	.	ID="RND-4_FAMILY-703";Tend="1821";Tstart="1582";shortTE="F";uid="5020d4f1-cd62-4c8c-9405-995bf3c2f6bc"
WOFM01001285.1	RepeatMasker	Unknown	425622	425793	919	-	.	ID="RND-6_FAMILY-9120";Tend="1189";Tstart="999";shortTE="F";uid="afa4ff0f-3e2f-4893-acf2-9094b0840e59"
WOFM01001285.1	RepeatMasker	Unknown	188262	188596	1348	-	.	ID="RND-4_FAMILY-454";Tend="1317";Tstart="984";shortTE="F";uid="5b3fd469-52d7-4336-852f-1f30373ee668"
WOFM01001285.1	RepeatMasker	Unknown	84285	84569	2000	-	.	ID="RND-1_FAMILY-328";Tend="1281";Tstart="986";shortTE="F";uid="5dd4176a-c656-4f2a-a3e3-df1f89a0e0ba"
WOFM01001285.1	RepeatMasker	Unknown	351094	352389	2581	-	.	ID="RND-1_FAMILY-853";Tend="1765";Tstart="865";shortTE="F";uid="08ef14b1-a9b3-43f6-ac13-f03977f9c81a"
WOFM01001285.1	RepeatMasker	DNA/CMC-Chapaev-3	365999	366738	1193	-	.	ID="RND-5_FAMILY-3365";Tend="2547";Tstart="1835";shortTE="F";uid="2938a81b-4d94-4884-8fe9-74c1e4dcb541"
WOFM01001285.1	RepeatMasker	Unknown	320675	321118	3095	-	.	ID="RND-1_FAMILY-60";Tend="1406";Tstart="960";shortTE="F";uid="a7a8d5da-cd39-442a-ae2e-89fb73f5bef2"
WOFM01001285.1	RepeatMasker	Unknown	354693	354948	1139	-	.	ID="RND-5_FAMILY-1933";Tend="1267";Tstart="1031";shortTE="F";uid="3f9ec85c-7696-4bc7-b42c-90b1bf9e912a"
WOFM01001285.1	RepeatMasker	DNA/P	366944	367072	557	-	.	ID="RND-6_FAMILY-4028";Tend="4762";Tstart="4629";shortTE="F";uid="b5ad6156-2646-4e98-a268-f7af85102e0b"
WOFM01001285.1	RepeatMasker	Unknown	318010	318139	841	-	.	ID="RND-6_FAMILY-287";Tend="1076";Tstart="945";shortTE="F";uid="1bcd12ff-fbc7-4088-ba37-0eaca10d5b14"
WOFM01001285.1	RepeatMasker	Unknown	31096	31433	1713	-	.	ID="RND-3_FAMILY-213";Tend="1221";Tstart="872";shortTE="F";uid="c654e63e-d5e7-41e8-b03d-9fd589584832"
WOFM01001285.1	RepeatMasker	DNA/Kolobok-T2	273367	273831	2883	-	.	ID="RND-1_FAMILY-15";Tend="1312";Tstart="836";shortTE="F";uid="0e3f5b71-56ed-4bfb-9fbc-1f8a1f3a4226"
WOFM01001285.1	RepeatMasker	RC/Helitron	433850	434043	498	-	.	ID="RND-1_FAMILY-466";Tend="1396";Tstart="1206";shortTE="F";uid="8547d2d7-0ab6-473e-98aa-929c9394a36b"
WOFM01001285.1	RepeatMasker	DNA/Crypton-I	306664	307181	2185	-	.	ID="RND-1_FAMILY-240";Tend="1467";Tstart="967";shortTE="F";uid="7b158c0d-b27b-4128-9103-f5198a85ce65"
WOFM01001285.1	RepeatMasker	Unknown	300633	300854	742	-	.	ID="RND-6_FAMILY-4191";Tend="1129";Tstart="894";shortTE="F";uid="aa5e426b-3ca8-41fc-a1a9-d7e69def96c2"
WOFM01001285.1	RepeatMasker	DNA/hAT-Blackjack	450408	450932	2624	-	.	ID="RND-5_FAMILY-3276";Tend="1181";Tstart="630";shortTE="F";uid="89ad90e3-9187-4a50-8952-3017e1d93b61"
WOFM01001285.1	RepeatMasker	Unknown	299975	300280	1831	-	.	ID="RND-5_FAMILY-777";Tend="1234";Tstart="927";shortTE="F";uid="f32788ee-a8ab-47e9-b98b-e1f59072bdd5"
WOFM01001285.1	RepeatMasker	Unknown	365164	365619	3105	-	.	ID="RND-1_FAMILY-60";Tend="1407";Tstart="953";shortTE="F";uid="5908203a-aafb-4a9d-9488-7e152c2510ac"
WOFM01001285.1	RepeatMasker	Unknown	391330	391595	1939	-	.	ID="RND-1_FAMILY-251";Tend="1229";Tstart="965";shortTE="F";uid="4a32dbf1-85aa-4629-81fe-8a1259f86ef5"
WOFM01001285.1	RepeatMasker	LTR/Gypsy	94639	95303	5519	-	.	ID="RND-1_FAMILY-91";Tend="7293";Tstart="6629";shortTE="F";uid="778ded1b-1c41-453a-bb31-5f482944d3f1"
WOFM01001285.1	RepeatMasker	DNA/Academ-1	56390	56866	3292	-	.	ID="RND-1_FAMILY-73";Tend="1762";Tstart="1270";shortTE="F";uid="738ec781-6878-4481-b218-2004f6ce94e1"
WOFM01001285.1	RepeatMasker	Unknown	254579	254844	1543	-	.	ID="RND-6_FAMILY-3860";Tend="1166";Tstart="891";shortTE="F";uid="27780b58-fdab-421e-ab0b-d1fcc98b169e"
WOFM01001285.1	RepeatMasker	Unknown	36659	36816	837	-	.	ID="RND-5_FAMILY-1089";Tend="1303";Tstart="1142";shortTE="F";uid="ec91f272-141a-4f68-a5fe-d27788e79d92"
WOFM01001285.1	RepeatMasker	Unknown	356462	356721	1530	-	.	ID="RND-1_FAMILY-58";Tend="1208";Tstart="954";shortTE="F";uid="cdbffe25-93a8-402e-b7c6-8ad1fbc5e57a"
WOFM01001285.1	RepeatMasker	RC/Helitron	288280	288537	1760	-	.	ID="RND-1_FAMILY-100";Tend="1130";Tstart="866";shortTE="F";uid="d813e29f-c08e-4f55-a3e0-7cafae2ff1dd"
WOFM01001285.1	RepeatMasker	Unknown	359708	360865	8669	-	.	ID="RND-5_FAMILY-4398";Tend="1912";Tstart="749";shortTE="F";uid="c234c729-d79d-423a-b198-40b09b1aa64a"
WOFM01001285.1	RepeatMasker	RC/Helitron	100549	100819	1226	-	.	ID="RND-5_FAMILY-1749";Tend="1050";Tstart="787";shortTE="F";uid="de280202-5c7c-4b3c-bc25-b5fc3547cf68"
WOFM01001285.1	RepeatMasker	DNA/Kolobok-T2?	270124	270587	2107	-	.	ID="RND-1_FAMILY-62";Tend="1461";Tstart="992";shortTE="F";uid="fc238c80-7fc1-4240-ab6a-de5ee781114a"
WOFM01001285.1	RepeatMasker	DNA/Academ-1	249290	249651	1510	-	.	ID="RND-1_FAMILY-314";Tend="1163";Tstart="799";shortTE="F";uid="5e5926c2-2ea4-408f-8150-de1dccd7625f"
WOFM01001285.1	RepeatMasker	LTR/Gypsy	5966	6766	2371	-	.	ID="RND-1_FAMILY-156";Tend="1085";Tstart="260";shortTE="F";uid="93b27051-6304-45ac-90ae-87f0424791b0"
WOFM01001285.1	RepeatMasker	Unknown	154804	154993	1061	-	.	ID="RND-1_FAMILY-306";Tend="1110";Tstart="922";shortTE="F";uid="2cde9543-91c0-451c-b207-a6012a4d4897"
WOFM01001285.1	RepeatMasker	Unknown	426791	426891	466	-	.	ID="RND-5_FAMILY-1744";Tend="1059";Tstart="963";shortTE="F";uid="dafe98e8-4cba-406a-ab48-bb440c8c26b0"
WOFM01001285.1	RepeatMasker	Unknown	140489	141357	6967	-	.	ID="RND-1_FAMILY-139";Tend="1758";Tstart="893";shortTE="F";uid="b9d715eb-f6e8-404b-83a4-28ebfd1f6079"
WOFM01001285.1	RepeatMasker	Unknown	418644	418814	1072	-	.	ID="RND-1_FAMILY-70";Tend="1174";Tstart="996";shortTE="F";uid="ea85064f-fdf4-4213-8483-913ce2c1c91f"
WOFM01001285.1	RepeatMasker	Unknown	383055	383551	2410	-	.	ID="RND-1_FAMILY-26";Tend="1403";Tstart="916";shortTE="F";uid="424426c1-0cf5-475d-89c8-c9208cd4c92b"
WOFM01001285.1	RepeatMasker	DNA	172699	172987	443	-	.	ID="RND-6_FAMILY-4595";Tend="1418";Tstart="1137";shortTE="F";uid="d0f7d20a-c14e-4ade-85b2-edf2bfaa25d4"
WOFM01001285.1	RepeatMasker	LTR/Gypsy	285581	287817	16316	-	.	ID="RND-1_FAMILY-503";Tend="3111";Tstart="870";shortTE="F";uid="53f8d782-7923-4dd2-a468-bee96d53b615"
WOFM01001285.1	RepeatMasker	Unknown	100320	100533	650	-	.	ID="RND-1_FAMILY-328";Tend="1196";Tstart="993";shortTE="F";uid="8dfa587e-3379-466e-8b2c-61d8f7e4f3a9"
WOFM01001285.1	RepeatMasker	Unknown	288111	288279	551	-	.	ID="RND-1_FAMILY-26";Tend="1090";Tstart="918";shortTE="F";uid="8d44a110-4c11-4ac5-b898-d730e2cf039c"
WOFM01001285.1	RepeatMasker	Unknown	327343	328315	2773	-	.	ID="RND-1_FAMILY-638";Tend="1960";Tstart="968";shortTE="F";uid="c42babb9-3663-4639-8a8e-e6fed4690532"
WOFM01001285.1	RepeatMasker	LTR/Pao	2501	2614	554	-	.	ID="RND-1_FAMILY-54";Tend="1441";Tstart="1328";shortTE="F";uid="d271367f-259c-45ef-872c-5463e1deae8f"
WOFM01001285.1	RepeatMasker	RC/Helitron	385848	386222	2579	-	.	ID="RND-6_FAMILY-469";Tend="1340";Tstart="982";shortTE="F";uid="acc64d9e-1646-4193-8e79-aa1527efb487"
WOFM01001285.1	RepeatMasker	Unknown	39498	39944	1624	-	.	ID="RND-1_FAMILY-679";Tend="1400";Tstart="914";shortTE="F";uid="ed1207e7-1978-499a-b0cd-700970e510a2"
WOFM01001285.1	RepeatMasker	Unknown	350828	351081	973	-	.	ID="RND-5_FAMILY-852";Tend="1476";Tstart="1206";shortTE="F";uid="429298ff-3d62-4c81-b05a-35084c2302e5"
WOFM01001285.1	RepeatMasker	Unknown	425786	426479	4295	-	.	ID="RND-1_FAMILY-131";Tend="1639";Tstart="927";shortTE="F";uid="b3302338-0b4d-428e-8d1b-5b76a85424a7"
WOFM01001285.1	RepeatMasker	LTR/Gypsy	418422	418590	618	-	.	ID="GYPSY68-I_AG";Tend="2265";Tstart="2114";shortTE="F";uid="aeede90c-e746-412c-802c-7cb6ada89c65"
WOFM01001285.1	RepeatMasker	Unknown	128158	128530	2369	-	.	ID="RND-1_FAMILY-746";Tend="1223";Tstart="850";shortTE="F";uid="6b9589a2-3f97-4f4f-813d-5280873a3532"
WOFM01001285.1	RepeatMasker	LTR/Gypsy	282274	282480	434	-	.	ID="RND-6_FAMILY-11195";Tend="1180";Tstart="969";shortTE="F";uid="7ea8b071-30d4-4789-88a2-1a6fce1ca33a"
WOFM01001285.1	RepeatMasker	DNA/MULE-NOF	90652	92252	6607	-	.	ID="rnd-1_family-394";Tend="2807";Tstart="446";shortTE="F";uid="b5b4da03-5b41-4ad1-b9c2-aea9102d7220"
WOFM01001285.1	RepeatMasker	Unknown	151423	151747	1252	-	.	ID="RND-1_FAMILY-1067";Tend="1498";Tstart="1144";shortTE="F";uid="78e429d7-361e-479f-96e9-85b4ddda0161"
WOFM01001285.1	RepeatMasker	Unknown	452120	452392	741	-	.	ID="RND-6_FAMILY-9706";Tend="1220";Tstart="971";shortTE="F";uid="76b347ef-f2bb-466d-834d-f1fede435945"
WOFM01001285.1	RepeatMasker	Unknown	341629	342131	1129	-	.	ID="RND-6_FAMILY-14429";Tend="1225";Tstart="694";shortTE="F";uid="f75f9cf1-d667-4660-9f35-2a9b77272f5a"
WOFM01001285.1	RepeatMasker	Unknown	324159	325210	7453	-	.	ID="RND-5_FAMILY-1688";Tend="1833";Tstart="793";shortTE="F";uid="e4d2ce16-51d0-48f5-a072-30cbe94a896f"
WOFM01001285.1	RepeatMasker	Unknown	147549	147649	659	-	.	ID="RND-4_FAMILY-688";Tend="1007";Tstart="907";shortTE="F";uid="2d9ba4ad-4544-4986-be2c-922ff14a4d66"
WOFM01001285.1	RepeatMasker	LTR/Gypsy	368848	372669	2109	-	.	ID="RND-1_FAMILY-226";TEgroup="ctg_878%7CRND-1_FAMILY-226%7C1";Tend="7712";Tstart="824";shortTE="F";uid="d97d1fce-42d1-4fcf-96e9-97fbc2c2ba2a"
WOFM01001285.1	RepeatMasker	Unknown	155653	155912	851	-	.	ID="RND-6_FAMILY-1247";Tend="1233";Tstart="981";shortTE="F";uid="37d17e8b-ef6b-4f53-abf4-cad3513cb893"
WOFM01001285.1	RepeatMasker	DNA/Academ-1	338409	338534	733	-	.	ID="RND-4_FAMILY-1498";Tend="2247";Tstart="2120";shortTE="F";uid="cc2c2a13-f842-4d52-a3a9-ecb8a41d3e40"
WOFM01001285.1	RepeatMasker	Unknown	127915	128060	947	-	.	ID="RND-1_FAMILY-247";Tend="1343";Tstart="1197";shortTE="F";uid="fc9a719b-0c7f-4441-bde8-a9eff53771bd"
WOFM01001285.1	RepeatMasker	Unknown	187855	188124	1191	-	.	ID="RND-6_FAMILY-2350";Tend="1215";Tstart="958";shortTE="F";uid="85dbf491-2ec1-4d4e-9d2a-29084f04ff91"
WOFM01001285.1	RepeatMasker	Unknown	439272	439533	1849	-	.	ID="RND-1_FAMILY-27";Tend="1811";Tstart="1552";shortTE="F";uid="f20a896c-dd87-466e-89f6-3d2951688f2b"
WOFM01001285.1	RepeatMasker	Unknown	413387	413587	1234	-	.	ID="RND-1_FAMILY-435";Tend="1131";Tstart="929";shortTE="F";uid="dbbf0448-caec-4a66-a90f-093434238635"
WOFM01001285.1	RepeatMasker	DNA/hAT-hAT19	316336	316519	694	-	.	ID="RND-6_FAMILY-4704";Tend="1572";Tstart="1393";shortTE="F";uid="3bf0e576-07e8-4ccd-8705-6a2bdade4f8d"
WOFM01001285.1	RepeatMasker	Unknown	257515	257672	826	-	.	ID="RND-4_FAMILY-411";Tend="1186";Tstart="1018";shortTE="F";uid="ec71d45f-dec4-4006-bd03-2c16b186e7da"
WOFM01001285.1	RepeatMasker	Unknown	328901	329219	2215	-	.	ID="RND-1_FAMILY-825";Tend="1380";Tstart="1070";shortTE="F";uid="524d8d2b-e7fe-4abb-a525-ce1e1c60542b"
WOFM01001285.1	RepeatMasker	Unknown	299356	299973	2153	-	.	ID="RND-4_FAMILY-1509";TEgroup="ctg_878%7CRND-4_FAMILY-1509%7C1";Tend="1251";Tstart="930";shortTE="F";uid="6d6e2852-ead9-4dc2-a2ca-fea09954bfa8"
WOFM01001285.1	RepeatMasker	Unknown	202348	202787	845	-	.	ID="RND-5_FAMILY-212";TEgroup="ctg_878%7CRND-5_FAMILY-212%7C1";Tend="1532";Tstart="939";shortTE="F";uid="dfc08652-fc49-4f54-a489-818e571165cc"
WOFM01001285.1	RepeatMasker	Unknown	60271	60485	857	-	.	ID="RND-6_FAMILY-5582";Tend="1102";Tstart="878";shortTE="F";uid="61060b45-40f9-408f-87f7-4b60fa4b04c3"
WOFM01001285.1	RepeatMasker	Unknown	36384	36654	1183	-	.	ID="RND-4_FAMILY-449";Tend="1226";Tstart="951";shortTE="F";uid="6d16c0be-04e2-4827-b790-87a366bae792"
WOFM01001285.1	RepeatMasker	Unknown	427632	427876	1448	-	.	ID="RND-6_FAMILY-9120";Tend="1178";Tstart="946";shortTE="F";uid="80ed00c5-c383-4813-9722-fea1c526503c"
WOFM01001285.1	RepeatMasker	Unknown	70390	70522	972	-	.	ID="RND-1_FAMILY-139";Tend="1042";Tstart="910";shortTE="F";uid="3238b376-cd88-46b9-a552-5fe5e714a9e4"
WOFM01001285.1	RepeatMasker	Unknown	177456	178300	4134	-	.	ID="RND-4_FAMILY-1370";Tend="1747";Tstart="840";shortTE="F";uid="4122e4f6-912f-478d-8fce-e9cdb4e7f020"
WOFM01001285.1	RepeatMasker	Unknown	124836	125012	1105	-	.	ID="RND-1_FAMILY-317";Tend="1083";Tstart="907";shortTE="F";uid="46955f7c-4a45-4839-a09a-0b80569bac92"
WOFM01001285.1	RepeatMasker	Unknown	197699	197953	546	-	.	ID="RND-1_FAMILY-377";Tend="1285";Tstart="1027";shortTE="F";uid="d86a71c0-7c3d-4746-9ee4-48dfa08f5a86"
WOFM01001285.1	RepeatMasker	DNA/TcMar-Tc1	377918	378362	3608	-	.	ID="RND-5_FAMILY-682";Tend="1450";Tstart="1008";shortTE="F";uid="4ddd377a-0a3e-4573-b2e6-d758a2bbe240"
WOFM01001285.1	RepeatMasker	Unknown	367070	367848	2332	-	.	ID="RND-1_FAMILY-737";Tend="1734";Tstart="943";shortTE="F";uid="8f8560f8-40b9-450f-b1f8-58a0432c7848"
WOFM01001285.1	RepeatMasker	Unknown	77823	77956	864	-	.	ID="RND-1_FAMILY-126";Tend="1767";Tstart="1629";shortTE="F";uid="a3e5a745-866a-4568-b14d-a98109dc7c9c"
WOFM01001285.1	RepeatMasker	Unknown	10312	10984	2881	-	.	ID="RND-5_FAMILY-784";Tend="1628";Tstart="888";shortTE="F";uid="4b1da640-bee5-4437-84ba-0e88168f167e"
WOFM01001285.1	RepeatMasker	Unknown	84908	85338	2769	-	.	ID="RND-6_FAMILY-448";Tend="1440";Tstart="954";shortTE="F";uid="826b583c-f0e5-4459-a967-52bbde0d6377"
WOFM01001285.1	RepeatMasker	LTR/Pao	257881	259540	21599	-	.	ID="RND-6_FAMILY-582";Tend="10360";Tstart="8729";shortTE="F";uid="ff47c604-bba4-4e11-8f76-3b44e6d86880"
WOFM01001285.1	RepeatMasker	Unknown	92701	93521	1338	-	.	ID="RND-6_FAMILY-4502";TEgroup="ctg_878%7CRND-6_FAMILY-4502%7C1";Tend="4566";Tstart="657";shortTE="F";uid="5636ee7d-0e27-4da7-a32a-f480929ff843"
WOFM01001285.1	RepeatMasker	Unknown	381694	382070	1804	-	.	ID="RND-1_FAMILY-146";Tend="1227";Tstart="871";shortTE="F";uid="a89f854a-8662-4622-93f0-ddbd3b9fe99e"
WOFM01001285.1	RepeatMasker	Unknown	437185	437500	2184	-	.	ID="RND-1_FAMILY-58";Tend="1260";Tstart="946";shortTE="F";uid="8fd3e779-0ab1-41ab-8816-50bfb563deb2"
WOFM01001285.1	RepeatMasker	Unknown	148824	148924	573	-	.	ID="RND-1_FAMILY-251";Tend="1008";Tstart="904";shortTE="F";uid="0e4185c9-b33a-4590-932f-3489ab9268f1"
WOFM01001285.1	RepeatMasker	LTR/Gypsy	422839	423031	425	-	.	ID="RND-6_FAMILY-7355";Tend="1273";Tstart="1085";shortTE="F";uid="19a5e932-53af-4df8-a828-aee345a7173a"
WOFM01001285.1	RepeatMasker	DNA/Academ-1	59418	60099	4627	-	.	ID="RND-1_FAMILY-73";Tend="1532";Tstart="825";shortTE="F";uid="580f4dc7-7f3f-46a4-a5df-debeddb9b9d0"
WOFM01001285.1	RepeatMasker	Unknown	168870	169022	561	-	.	ID="RND-5_FAMILY-634";Tend="2939";Tstart="2787";shortTE="F";uid="54cb06b6-218b-4972-8032-91255a8af12e"
WOFM01001285.1	RepeatMasker	Unknown	10981	11160	998	-	.	ID="RND-6_FAMILY-1708";Tend="1595";Tstart="1422";shortTE="F";uid="91048dac-c0a8-4322-bfbf-4dc72722df24"
WOFM01001285.1	RepeatMasker	Unknown	225750	225863	476	-	.	ID="RND-4_FAMILY-1521";Tend="1295";Tstart="1183";shortTE="F";uid="0feeae7e-715f-4446-af39-f1051954deba"
WOFM01001285.1	RepeatMasker	LTR/Pao	36898	37231	1222	-	.	ID="RND-1_FAMILY-54";Tend="1453";Tstart="1096";shortTE="F";uid="dce1726f-e4b1-4436-bd0c-a04dea0ef2c0"
WOFM01001285.1	RepeatMasker	Unknown	60006	60133	449	-	.	ID="RND-6_FAMILY-2720";Tend="1052";Tstart="921";shortTE="F";uid="115eb6d2-15ea-46e5-b1ef-c98b32529f99"
WOFM01001285.1	RepeatMasker	DNA/TcMar-Mariner	181920	184517	22474	-	.	ID="RND-1_FAMILY-36";Tend="4434";Tstart="1841";shortTE="F";uid="3e7084da-9c6f-4b0d-bdfd-ee3125a0f051"
WOFM01001285.1	RepeatMasker	Unknown	8876	9188	1196	-	.	ID="RND-5_FAMILY-2154";Tend="1235";Tstart="909";shortTE="F";uid="932890a0-3c97-451d-94b7-ff2d63585c7d"
WOFM01001285.1	RepeatMasker	DNA/hAT-Tip100	411621	411939	1418	-	.	ID="RND-5_FAMILY-1758";Tend="1738";Tstart="1399";shortTE="F";uid="0136e765-8f14-4c0b-9ba4-6490e671cc3b"
WOFM01001285.1	RepeatMasker	LTR/Copia	129438	134772	46644	-	.	ID="RND-1_FAMILY-483";Tend="6068";Tstart="740";shortTE="F";uid="1f2a70ac-fdc2-4656-9974-cf19ff7aaad2"
WOFM01001285.1	RepeatMasker	Unknown	188593	189462	4564	-	.	ID="RND-6_FAMILY-2995";Tend="1878";Tstart="960";shortTE="F";uid="47ba08c3-419e-48d5-88ca-391ae2820c0a"
WOFM01001285.1	RepeatMasker	Unknown	437723	438075	2014	-	.	ID="RND-1_FAMILY-461";Tend="1512";Tstart="890";shortTE="F";uid="be01b733-bcbd-4ce8-8e50-5f5ddd15eaf9"
WOFM01001285.1	RepeatMasker	RC/Helitron	68906	69156	611	-	.	ID="RND-5_FAMILY-2749";Tend="1215";Tstart="953";shortTE="F";uid="72aeca39-be89-459c-82d0-9e3ddf1f630b"
WOFM01001285.1	RepeatMasker	DNA	234349	234526	1016	-	.	ID="RND-5_FAMILY-4767";Tend="1050";Tstart="882";shortTE="F";uid="0eaf5a29-0815-4450-91f4-7ff52a95b63f"
WOFM01001285.1	RepeatMasker	Unknown	144894	145834	5853	-	.	ID="RND-4_FAMILY-84";Tend="1862";Tstart="939";shortTE="F";uid="83224f1b-5b35-402d-9b0a-1c59d7a4e746"
WOFM01001285.1	RepeatMasker	Unknown	184515	185578	8737	-	.	ID="RND-5_FAMILY-1474";Tend="3686";Tstart="2623";shortTE="F";uid="cf9016e2-9192-4811-ba95-dcfe2a095e1e"
WOFM01001285.1	RepeatMasker	DNA/Academ-1	243362	243462	419	-	.	ID="RND-1_FAMILY-314";Tend="1506";Tstart="1413";shortTE="F";uid="a9a2b8f0-5152-437e-a101-2aac3e854c09"
WOFM01001285.1	RepeatMasker	Unknown	338819	338973	1052	-	.	ID="RND-1_FAMILY-776";Tend="1377";Tstart="1222";shortTE="F";uid="ceee1792-1fd5-45ca-99f8-d3246a553cd6"
WOFM01001285.1	RepeatMasker	Unknown	198044	198307	1730	-	.	ID="RND-1_FAMILY-1120";Tend="1280";Tstart="989";shortTE="F";uid="8b6e1f0b-2669-471d-ad8a-4515cc1d555c"
WOFM01001285.1	RepeatMasker	DNA/Crypton-I	307187	307357	580	-	.	ID="RND-1_FAMILY-254";Tend="1493";Tstart="1310";shortTE="F";uid="9c53dd8d-ddb4-4620-b386-968fefec33c6"
WOFM01001285.1	RepeatMasker	LTR/Gypsy	278797	280544	46271	-	.	ID="RND-1_FAMILY-156";Tend="2040";Tstart="261";shortTE="F";uid="7cb199e9-7a6f-4346-ab80-765335008bc6"
WOFM01001285.1	RepeatMasker	Unknown	291167	291761	3730	-	.	ID="RND-6_FAMILY-5096";Tend="1756";Tstart="1125";shortTE="F";uid="e2575889-43d7-4ce2-b254-6eecd6dee3dd"
WOFM01001285.1	RepeatMasker	LTR/Pao	200084	200277	1492	-	.	ID="RND-1_FAMILY-284";Tend="1070";Tstart="878";shortTE="F";uid="b765bcdd-5ac7-4e20-8043-e1e129e9d54f"
WOFM01001285.1	RepeatMasker	Unknown	11686	12196	2734	-	.	ID="RND-6_FAMILY-1708";Tend="1434";Tstart="852";shortTE="F";uid="b91c7680-7252-416a-bd9b-65814beef304"
WOFM01001285.1	RepeatMasker	Unknown	393850	394005	798	-	.	ID="RND-1_FAMILY-117";Tend="1225";Tstart="1037";shortTE="F";uid="4747f7cf-aacb-4bba-a01f-b376d81b277e"
WOFM01001285.1	RepeatMasker	Unknown	72989	73301	1439	-	.	ID="RND-5_FAMILY-2558";Tend="1519";Tstart="1194";shortTE="F";uid="3d9c45ec-b5c8-4a15-a6c7-e2d56f783a07"
WOFM01001285.1	RepeatMasker	LTR/Gypsy	41651	42389	5202	-	.	ID="RND-1_FAMILY-118";Tend="2126";Tstart="1385";shortTE="F";uid="79663f9a-64b3-4bb4-8888-64357c184c32"
WOFM01001285.1	RepeatMasker	Unknown	129317	129441	535	-	.	ID="RND-1_FAMILY-197";Tend="1110";Tstart="997";shortTE="F";uid="5516848c-b9d5-4fdb-ac40-4cb8c262a99e"
WOFM01001285.1	RepeatMasker	Unknown	374709	375280	3232	-	.	ID="RND-4_FAMILY-413";Tend="1520";Tstart="926";shortTE="F";uid="fbf1d9f2-dd93-4baf-a0eb-ca5acba32631"
WOFM01001285.1	RepeatMasker	Unknown	31487	31659	1171	-	.	ID="RND-1_FAMILY-175";Tend="1044";Tstart="867";shortTE="F";uid="ceb9f2ba-b2d0-4565-9d28-b2b9dd0fccb2"
WOFM01001285.1	RepeatMasker	DNA/hAT-Tip100	303543	303832	652	-	.	ID="RND-5_FAMILY-8";Tend="1336";Tstart="1088";shortTE="F";uid="cd8d8177-850f-4302-a1e8-9d131aa5ea6a"
WOFM01001285.1	RepeatMasker	Unknown	374542	374689	754	-	.	ID="RND-6_FAMILY-9161";Tend="1103";Tstart="956";shortTE="F";uid="c6d0a058-21d9-4cf5-ba60-f8dcc6ef61c8"
WOFM01001285.1	RepeatMasker	Unknown	426539	426639	420	-	.	ID="RND-5_FAMILY-1744";Tend="1676";Tstart="1577";shortTE="F";uid="4d07ae7b-0fb4-4552-8f94-bc0f6f3f03c8"
WOFM01001285.1	RepeatMasker	LTR/Gypsy	409192	409729	3964	-	.	ID="RND-1_FAMILY-680";Tend="4414";Tstart="3878";shortTE="F";uid="39d08fb0-6ddd-49c3-9c57-93d450d4ff9b"
WOFM01001285.1	RepeatMasker	Unknown	303826	304227	2368	-	.	ID="RND-2_FAMILY-36";Tend="1045";Tstart="617";shortTE="F";uid="785ba591-4ac6-4d88-8f67-db737bc6b859"
WOFM01001285.1	RepeatMasker	Unknown	411067	411282	536	-	.	ID="RND-5_FAMILY-1390";Tend="2255";Tstart="2044";shortTE="F";uid="53bf2c5a-dbec-4580-a9de-45ba63759e98"
WOFM01001285.1	RepeatMasker	LTR/Pao	295362	295575	1446	-	.	ID="RND-1_FAMILY-256";Tend="11217";Tstart="11004";shortTE="F";uid="bcd0ff35-404b-4e8d-9c75-d8659d8168ab"
WOFM01001285.1	RepeatMasker	LTR	201811	202208	517	-	.	ID="RND-5_FAMILY-828";Tend="1306";Tstart="918";shortTE="F";uid="01fe51a1-daa0-42a4-9efb-888e66639b1c"
WOFM01001285.1	RepeatMasker	LTR/Gypsy	56206	56391	708	-	.	ID="GYPSY-24_DEL-I";Tend="2820";Tstart="2635";shortTE="F";uid="7f12a66e-4ac7-47eb-bc33-dbd10fdfe43a"
WOFM01001285.1	RepeatMasker	Unknown	441045	441211	835	-	.	ID="RND-6_FAMILY-6042";Tend="702";Tstart="552";shortTE="F";uid="b905d989-6963-44ff-bd7a-4dc0b01e2014"
WOFM01001285.1	RepeatMasker	RC/Helitron	36083	36373	1357	-	.	ID="RND-4_FAMILY-590";Tend="1248";Tstart="958";shortTE="F";uid="02e3ec87-811f-429f-af4c-d203f6d87022"
WOFM01001285.1	RepeatMasker	Unknown	78252	78867	3894	-	.	ID="RND-6_FAMILY-1182";Tend="1632";Tstart="1024";shortTE="F";uid="ec020d8b-599d-4138-85a6-78f7f49ba2c0"
WOFM01001285.1	RepeatMasker	LTR/Gypsy	78875	79122	877	-	.	ID="RND-1_FAMILY-809";Tend="7539";Tstart="7297";shortTE="F";uid="95d3077e-4ad1-44cb-96f5-3b94e41a9d85"
WOFM01001285.1	RepeatMasker	Unknown	148563	148755	875	-	.	ID="RND-5_FAMILY-268";Tend="1332";Tstart="1136";shortTE="F";uid="3483861f-d13c-41e3-a630-97a808086d94"
WOFM01001285.1	RepeatMasker	Unknown	56867	59377	19361	-	.	ID="RND-1_FAMILY-0";Tend="3363";Tstart="860";shortTE="F";uid="d1d176d0-d4e2-4163-9142-7bbab205926b"
WOFM01001286.1	RepeatMasker	Unknown	98876	99416	3015	+	.	ID="RND-1_FAMILY-95";Tend="1529";Tstart="957";shortTE="F";uid="75ac9264-d384-40c7-b39e-2be3217efe2c"
WOFM01001286.1	RepeatMasker	Unknown	187576	187827	1786	+	.	ID="RND-6_FAMILY-8499";Tend="1202";Tstart="911";shortTE="F";uid="bd099bca-4b2b-466f-bf58-a78f9278f56f"
WOFM01001286.1	RepeatMasker	Unknown	187333	187510	710	+	.	ID="RND-5_FAMILY-487";Tend="1224";Tstart="1047";shortTE="F";uid="0e88de80-f662-4d1e-ae0e-77f63c022fb8"
WOFM01001286.1	RepeatMasker	Unknown	87734	87956	1331	+	.	ID="RND-5_FAMILY-4339";Tend="1100";Tstart="870";shortTE="F";uid="6a13e619-24da-4bb6-8680-dbdfd3845827"
WOFM01001286.1	RepeatMasker	Unknown	101586	101862	1866	+	.	ID="RND-1_FAMILY-629";Tend="1368";Tstart="1092";shortTE="F";uid="e6d49dca-6bb1-45a8-bb8f-027a706f8618"
WOFM01001286.1	RepeatMasker	DNA/MULE-MuDR	115756	116575	1514	+	.	ID="RND-6_FAMILY-2730";TEgroup="ctg_879%7CRND-6_FAMILY-2730%7C1";Tend="1701";Tstart="716";shortTE="F";uid="850b8151-9fe3-4b7d-93ff-04ba6bff6d33"
WOFM01001286.1	RepeatMasker	Unknown	120505	121541	3288	+	.	ID="RND-1_FAMILY-10";TEgroup="ctg_879%7CRND-1_FAMILY-10%7C1";Tend="1857";Tstart="972";shortTE="F";uid="fd4dd6a4-78d7-4e8c-9601-65c6662987e6"
WOFM01001286.1	RepeatMasker	Unknown	91559	91695	431	+	.	ID="RND-5_FAMILY-634";Tend="2927";Tstart="2787";shortTE="F";uid="a24da42e-680d-403a-9c74-b05c65041547"
WOFM01001286.1	RepeatMasker	Unknown	26053	26232	1528	+	.	ID="RND-1_FAMILY-70";Tend="1169";Tstart="990";shortTE="F";uid="d17fb14c-26c6-437c-9755-884d5b82ff8c"
WOFM01001286.1	RepeatMasker	LTR/Copia	56105	58641	19560	+	.	ID="RND-1_FAMILY-391";Tend="3371";Tstart="830";shortTE="F";uid="b2c4d0b2-854c-4566-aecc-faee2eaf05cc"
WOFM01001286.1	RepeatMasker	DNA/TcMar-Mariner	193548	193770	488	+	.	ID="RND-6_FAMILY-9025";Tend="1862";Tstart="1638";shortTE="F";uid="cf53b003-4247-4bd7-9d17-66fe687cd513"
WOFM01001286.1	RepeatMasker	Unknown	105723	105901	916	+	.	ID="RND-1_FAMILY-233";Tend="1143";Tstart="975";shortTE="F";uid="85ea540d-48a9-46f9-b794-d970e33384a1"
WOFM01001286.1	RepeatMasker	Unknown	107134	107286	630	+	.	ID="RND-5_FAMILY-1103";Tend="1363";Tstart="1209";shortTE="F";uid="2bd00b80-90b3-41cb-a0af-275bfcc14cff"
WOFM01001286.1	RepeatMasker	LINE/R2-NeSL	195989	196279	1449	+	.	ID="RND-3_FAMILY-38";Tend="1281";Tstart="991";shortTE="F";uid="1e4e4a76-5366-49fc-aa3b-f35047bc63a6"
WOFM01001286.1	RepeatMasker	Unknown	601	1460	7125	+	.	ID="RND-1_FAMILY-380";Tend="1775";Tstart="918";shortTE="F";uid="24225c12-fc9a-4d75-8ca8-25716e6a8c9f"
WOFM01001286.1	RepeatMasker	Unknown	199772	199917	649	+	.	ID="RND-5_FAMILY-793";Tend="1476";Tstart="1335";shortTE="F";uid="efd5e204-03ac-45a9-8b46-d262eb88e952"
WOFM01001286.1	RepeatMasker	LTR/Gypsy	24601	24708	411	+	.	ID="RND-1_FAMILY-109";Tend="982";Tstart="873";shortTE="F";uid="8c232cdf-779e-432d-92e2-bad85c495c17"
WOFM01001286.1	RepeatMasker	DNA/hAT-Tip100	101225	101586	2311	+	.	ID="RND-4_FAMILY-1429";Tend="1291";Tstart="937";shortTE="F";uid="735edf21-5192-4792-a518-165a25e27d9c"
WOFM01001286.1	RepeatMasker	Unknown	186339	186840	2373	+	.	ID="RND-4_FAMILY-461";Tend="1417";Tstart="925";shortTE="F";uid="fab91926-79fd-47ce-9ddb-27b5c2c6712d"
WOFM01001286.1	RepeatMasker	Unknown	51607	52410	6249	+	.	ID="RND-6_FAMILY-1257";Tend="1880";Tstart="1060";shortTE="F";uid="37e631f2-9817-4cfc-99aa-ee80406f2aee"
WOFM01001286.1	RepeatMasker	Unknown	184357	184554	1103	+	.	ID="RND-1_FAMILY-561";Tend="1370";Tstart="1172";shortTE="F";uid="b099e629-2252-425c-a1fa-6f3498663a36"
WOFM01001286.1	RepeatMasker	LTR/Copia	40729	40847	921	+	.	ID="RND-1_FAMILY-123";Tend="891";Tstart="773";shortTE="F";uid="0bff47e1-3f9c-4bf2-868a-47103f340a80"
WOFM01001286.1	RepeatMasker	Unknown	86586	86963	1874	+	.	ID="RND-4_FAMILY-986";Tend="1377";Tstart="1018";shortTE="F";uid="6a76ec74-a089-4988-883a-e01c145d6f2e"
WOFM01001286.1	RepeatMasker	Unknown	105996	106314	2066	+	.	ID="RND-4_FAMILY-1509";Tend="1245";Tstart="929";shortTE="F";uid="43171ff8-ff37-4cd1-b080-e568ceffdaff"
WOFM01001286.1	RepeatMasker	LTR/Gypsy	191770	192815	6863	+	.	ID="RND-1_FAMILY-11";Tend="1854";Tstart="811";shortTE="F";uid="66e12afc-7ccf-4dc7-9c1b-ce2f3f3b3148"
WOFM01001286.1	RepeatMasker	Unknown	100294	100493	845	+	.	ID="RND-4_FAMILY-580";Tend="1157";Tstart="974";shortTE="F";uid="9c40f363-3dde-4756-897c-c64a481d6ba9"
WOFM01001286.1	RepeatMasker	Unknown	50856	51016	1192	+	.	ID="RND-1_FAMILY-105";Tend="2027";Tstart="1866";shortTE="F";uid="eaf04661-c09c-4293-a0b7-cee80577efc4"
WOFM01001286.1	RepeatMasker	DNA/Crypton-I	107772	108408	2240	+	.	ID="RND-4_FAMILY-246";Tend="1647";Tstart="1011";shortTE="F";uid="5e5ff3da-2cf2-4249-95f4-000e7f2127ff"
WOFM01001286.1	RepeatMasker	Unknown	186146	186338	1260	+	.	ID="RND-4_FAMILY-1036";Tend="1138";Tstart="951";shortTE="F";uid="1fb06ddf-7819-4d59-bd29-d3ccdce1aa39"
WOFM01001286.1	RepeatMasker	Unknown	98404	98602	651	+	.	ID="RND-5_FAMILY-4802";Tend="1214";Tstart="1040";shortTE="F";uid="0eb2e6a2-658e-4ae3-a137-cb202f0d0774"
WOFM01001286.1	RepeatMasker	Unknown	94323	94866	3722	+	.	ID="RND-1_FAMILY-933";Tend="1479";Tstart="918";shortTE="F";uid="e398b2bd-f5fc-405d-a4f7-80e6b6e7a5ab"
WOFM01001286.1	RepeatMasker	Unknown	155	546	686	+	.	ID="RND-5_FAMILY-212";TEgroup="ctg_879%7CRND-5_FAMILY-212%7C1";Tend="1531";Tstart="948";shortTE="F";uid="f27cda9b-f660-4829-bdb9-84befd2f09ca"
WOFM01001286.1	RepeatMasker	Unknown	186020	186143	637	+	.	ID="RND-6_FAMILY-5871";Tend="1081";Tstart="975";shortTE="F";uid="8ec2ae78-3ed0-4a88-bbfd-c0936e6b2cc0"
WOFM01001286.1	RepeatMasker	Unknown	192773	193150	2891	+	.	ID="RND-1_FAMILY-396";Tend="1273";Tstart="877";shortTE="F";uid="57022612-7351-40bc-a2f0-86bda1ccaf66"
WOFM01001286.1	RepeatMasker	Unknown	166220	166715	492	+	.	ID="RND-6_FAMILY-1076";Tend="2209";Tstart="1731";shortTE="F";uid="2222751f-918a-485e-abe6-5ac9fb7a2ff3"
WOFM01001286.1	RepeatMasker	Unknown	106321	106490	431	+	.	ID="RND-5_FAMILY-1103";Tend="1216";Tstart="1033";shortTE="F";uid="7362d048-7c18-4f63-b701-0cc7fcbc39f0"
WOFM01001286.1	RepeatMasker	Unknown	170123	170372	456	+	.	ID="RND-5_FAMILY-397";TEgroup="ctg_879%7CRND-5_FAMILY-397%7C1";Tend="1246";Tstart="848";shortTE="T";uid="517c282e-3e1e-4107-a7d2-96fae97c8093"
WOFM01001286.1	RepeatMasker	LTR/Copia	60919	61152	416	+	.	ID="RND-6_FAMILY-1429";Tend="6956";Tstart="6720";shortTE="F";uid="6734fca0-3494-4d7f-8105-234a32faf13c"
WOFM01001286.1	RepeatMasker	DNA/Kolobok-Hydra	87339	87474	407	+	.	ID="RND-5_FAMILY-198";Tend="756";Tstart="633";shortTE="F";uid="b811b376-deb5-4b0b-97ae-c8a927800dce"
WOFM01001286.1	RepeatMasker	Unknown	198585	199009	2159	+	.	ID="RND-5_FAMILY-793";Tend="1326";Tstart="898";shortTE="F";uid="e636b646-a0a3-4889-935e-c9622ed48507"
WOFM01001286.1	RepeatMasker	Unknown	200327	200639	2093	+	.	ID="RND-5_FAMILY-377";Tend="1226";Tstart="914";shortTE="F";uid="77f3b356-2ea3-435d-adb7-9607890dbaa0"
WOFM01001286.1	RepeatMasker	Unknown	87067	87339	2045	+	.	ID="RND-1_FAMILY-276";Tend="1193";Tstart="915";shortTE="F";uid="eca884be-5181-4b87-bf13-4c8169e41b29"
WOFM01001286.1	RepeatMasker	DNA/hAT	187999	188532	3114	+	.	ID="RND-5_FAMILY-1560";Tend="1530";Tstart="985";shortTE="F";uid="f7649894-dfb6-4286-b9c2-340a53e63900"
WOFM01001286.1	RepeatMasker	LTR/Gypsy	173629	180582	53382	+	.	ID="RND-1_FAMILY-23";Tend="6975";Tstart="1";shortTE="F";uid="3f3faa21-747a-4ba6-8494-6b3e85228fce"
WOFM01001286.1	RepeatMasker	Unknown	100000	100149	827	+	.	ID="RND-1_FAMILY-95";Tend="1675";Tstart="1521";shortTE="F";uid="2fe004d7-37bf-42db-a24d-2e4d969e760e"
WOFM01001286.1	RepeatMasker	LTR/Gypsy	104380	104586	438	+	.	ID="RND-1_FAMILY-87";Tend="3712";Tstart="3512";shortTE="F";uid="ceee5e24-62de-4e64-9f6c-32c97cd5e331"
WOFM01001286.1	RepeatMasker	LTR/Gypsy	16505	16623	487	+	.	ID="RND-4_FAMILY-463";Tend="7307";Tstart="7205";shortTE="F";uid="e2b7db41-a0b4-40f3-980f-5203f1074bb7"
WOFM01001286.1	RepeatMasker	Unknown	87478	87742	1407	+	.	ID="RND-2_FAMILY-36";Tend="906";Tstart="635";shortTE="F";uid="176130f9-8b27-4b32-aa73-221844c87294"
WOFM01001286.1	RepeatMasker	Unknown	138858	139074	1241	+	.	ID="RND-1_FAMILY-884";Tend="1250";Tstart="1098";shortTE="F";uid="3dcdacc0-fb47-486f-830f-3b6d81fde3f6"
WOFM01001286.1	RepeatMasker	Unknown	52821	53373	4315	+	.	ID="RND-1_FAMILY-566";Tend="1560";Tstart="997";shortTE="F";uid="3def2b2d-b8fb-4232-86e3-b9ffa37b5ed1"
WOFM01001286.1	RepeatMasker	Unknown	112474	112578	647	+	.	ID="RND-5_FAMILY-172";Tend="1175";Tstart="1071";shortTE="F";uid="abce6a24-3a94-493d-81b5-24ad0b8fd6c7"
WOFM01001286.1	RepeatMasker	Unknown	66701	67276	4429	+	.	ID="RND-1_FAMILY-609";Tend="1676";Tstart="1109";shortTE="F";uid="28c0e4c6-e500-4010-8574-71924879aee7"
WOFM01001286.1	RepeatMasker	LTR/Gypsy	99413	100000	4961	+	.	ID="RND-1_FAMILY-83";Tend="1516";Tstart="928";shortTE="F";uid="0aad7c10-5fe0-492e-b12f-da7996d948c8"
WOFM01001286.1	RepeatMasker	LTR/Gypsy	34251	39419	29267	+	.	ID="RND-1_FAMILY-1106";Tend="6105";Tstart="899";shortTE="F";uid="54da3315-9586-4780-9678-74b2c37ac57b"
WOFM01001286.1	RepeatMasker	LTR/Gypsy	193142	193481	2335	+	.	ID="RND-1_FAMILY-118";Tend="2135";Tstart="1796";shortTE="F";uid="575d4d46-9e52-47e4-ad43-a849a1059f0c"
WOFM01001286.1	RepeatMasker	Unknown	75928	76199	1024	+	.	ID="RND-1_FAMILY-721";Tend="1196";Tstart="915";shortTE="F";uid="1a4561f9-c2ce-44cf-bc33-a28d6a01411e"
WOFM01001286.1	RepeatMasker	DNA/Academ-1	117553	117791	439	+	.	ID="RND-5_FAMILY-1790";TEgroup="ctg_879%7CRND-5_FAMILY-1790%7C1";Tend="2014";Tstart="641";shortTE="T";uid="2d14fa9c-4506-49d3-9617-55e28e904044"
WOFM01001286.1	RepeatMasker	Unknown	163241	163702	763	+	.	ID="RND-4_FAMILY-688";Tend="1340";Tstart="909";shortTE="F";uid="89b8dbca-f8bd-4934-a2e3-7f64468e9098"
WOFM01001286.1	RepeatMasker	Unknown	50659	50855	1452	+	.	ID="RND-6_FAMILY-14885";Tend="1013";Tstart="820";shortTE="F";uid="f0660230-30c3-4abb-a92f-ac7808631871"
WOFM01001286.1	RepeatMasker	DNA/Kolobok-T2	154349	161224	43184	+	.	ID="rnd-1_family-15";Tend="7785";Tstart="40";shortTE="F";uid="d8311005-2152-4418-9be2-3c0f59c4ef7d"
WOFM01001286.1	RepeatMasker	Unknown	90469	90821	1286	+	.	ID="RND-2_FAMILY-36";Tend="1646";Tstart="1286";shortTE="F";uid="f2c20255-79b8-4ab9-9873-cce74bccd537"
WOFM01001286.1	RepeatMasker	LTR/Gypsy	25819	26015	1199	+	.	ID="RND-1_FAMILY-261";Tend="7146";Tstart="6950";shortTE="F";uid="982f1297-10fb-425a-83a6-0417ab778fff"
WOFM01001286.1	RepeatMasker	LINE/L2	135100	135211	452	+	.	ID="DAPHNE-7_HMM";Tend="3301";Tstart="3190";shortTE="F";uid="0d5010f4-795a-41b4-83f8-59a5f906c158"
WOFM01001286.1	RepeatMasker	Unknown	101015	101224	1195	+	.	ID="RND-1_FAMILY-629";Tend="1098";Tstart="905";shortTE="F";uid="8973c324-3332-4684-a203-2421ad8e6462"
WOFM01001286.1	RepeatMasker	Unknown	61393	61606	1709	+	.	ID="RND-1_FAMILY-609";Tend="1128";Tstart="919";shortTE="F";uid="5bed8c04-cdb2-4785-a3ab-a75ad492ca79"
WOFM01001286.1	RepeatMasker	LTR/Gypsy	110205	110659	3941	+	.	ID="RND-1_FAMILY-156";Tend="713";Tstart="259";shortTE="F";uid="008aaac2-a606-4033-a49e-eba61e8f550a"
WOFM01001286.1	RepeatMasker	Unknown	107286	107715	866	+	.	ID="RND-5_FAMILY-2131";Tend="1648";Tstart="1262";shortTE="F";uid="b3be7713-517e-4a18-8915-08f002213e1d"
WOFM01001286.1	RepeatMasker	DNA/Sola-1	148981	149390	471	+	.	ID="RND-5_FAMILY-2465";Tend="1715";Tstart="1329";shortTE="F";uid="18afa684-1ae8-4e7f-a452-47d210ce6b59"
WOFM01001286.1	RepeatMasker	DNA/TcMar-Tc1	117791	118474	2159	+	.	ID="rnd-4_family-1317";Tend="1509";Tstart="989";shortTE="F";uid="a0b6c8af-ddbd-4c35-a9af-9f3e0d79c9e3"
WOFM01001286.1	RepeatMasker	LTR/Copia	26232	27170	7447	+	.	ID="RND-1_FAMILY-354";Tend="1745";Tstart="809";shortTE="F";uid="483a3951-8438-4cb6-933b-fb7f37dd300f"
WOFM01001286.1	RepeatMasker	Unknown	25515	25818	1168	+	.	ID="RND-6_FAMILY-14885";TEgroup="ctg_879%7CRND-6_FAMILY-14885%7C1";Tend="1953";Tstart="839";shortTE="F";uid="faa4152e-516d-48de-94b0-3d400bffa5e1"
WOFM01001286.1	RepeatMasker	DNA/PIF-ISL2EU	196926	197820	3820	+	.	ID="RND-5_FAMILY-2052";Tend="1404";Tstart="508";shortTE="F";uid="70cf092e-6421-4753-be18-67b4436623e9"
WOFM01001286.1	RepeatMasker	DNA/Crypton-I	195352	195931	3792	+	.	ID="RND-1_FAMILY-846";Tend="1477";Tstart="895";shortTE="F";uid="988a6fb6-d742-49df-baaa-724d4b07185c"
WOFM01001286.1	RepeatMasker	Unknown	50988	51106	876	+	.	ID="RND-6_FAMILY-1257";Tend="1069";Tstart="946";shortTE="F";uid="7ca28f7c-0bd8-48b7-8bf8-490b298358f1"
WOFM01001286.1	RepeatMasker	DNA/Academ-1	142239	142766	621	+	.	ID="rnd-5_family-3332";Tend="1741";Tstart="1081";shortTE="F";uid="de033e1d-7f63-41d5-be92-3ca25c5db045"
WOFM01001286.1	RepeatMasker	DNA/CMC-Transib	119548	120044	2433	+	.	ID="RND-4_FAMILY-1691";Tend="1641";Tstart="1142";shortTE="F";uid="8b40368b-24fb-4de1-89b6-04bf3353847e"
WOFM01001286.1	RepeatMasker	DNA/hAT	106585	106837	1341	+	.	ID="RND-5_FAMILY-1560";Tend="1476";Tstart="1200";shortTE="F";uid="39a7ff82-b5a7-48a1-a4e0-90cc8e622f06"
WOFM01001286.1	RepeatMasker	Unknown	183917	184156	1560	+	.	ID="RND-1_FAMILY-684";Tend="1153";Tstart="914";shortTE="F";uid="c219d6f6-6bf5-447c-a23e-df780ee26d60"
WOFM01001286.1	RepeatMasker	Unknown	96086	96911	6622	+	.	ID="RND-1_FAMILY-1139";Tend="1938";Tstart="1113";shortTE="F";uid="dea13671-4d72-402b-bdf2-4262ae7aa5ca"
WOFM01001286.1	RepeatMasker	Unknown	16632	17076	2755	+	.	ID="RND-6_FAMILY-7056";TEgroup="ctg_879%7CRND-6_FAMILY-7056%7C1";Tend="1364";Tstart="910";shortTE="F";uid="469f3c22-385f-4c02-a589-b662afe41db3"
WOFM01001286.1	RepeatMasker	Unknown	108524	109907	6420	+	.	ID="RND-1_FAMILY-233";Tend="2881";Tstart="1526";shortTE="F";uid="de514e62-0b97-4252-a444-3c70643c5bcc"
WOFM01001286.1	RepeatMasker	Unknown	113016	113316	1326	+	.	ID="RND-4_FAMILY-449";Tend="1226";Tstart="931";shortTE="F";uid="11e2819b-0bcf-4f04-9b20-65f8b5964a1b"
WOFM01001286.1	RepeatMasker	Unknown	105378	105562	554	+	.	ID="RND-5_FAMILY-2131";Tend="1086";Tstart="863";shortTE="F";uid="9b281578-0505-4308-a0d2-7838f97e67fe"
WOFM01001286.1	RepeatMasker	Unknown	39560	40312	2993	-	.	ID="RND-1_FAMILY-198";TEgroup="ctg_879%7CRND-1_FAMILY-198%7C1";Tend="1465";Tstart="939";shortTE="F";uid="0fbeef0e-d18d-4bac-b886-0704bfd11231"
WOFM01001286.1	RepeatMasker	LTR/Gypsy	52426	52820	3178	-	.	ID="RND-1_FAMILY-488";Tend="6123";Tstart="5730";shortTE="F";uid="544624cd-d3c9-47e9-944c-ed0bb3868b6f"
WOFM01001286.1	RepeatMasker	Unknown	100496	100795	1838	-	.	ID="RND-4_FAMILY-715";Tend="1564";Tstart="1256";shortTE="F";uid="87ec6082-6cf6-4d15-859a-f364f8152256"
WOFM01001286.1	RepeatMasker	Unknown	51105	51593	3599	-	.	ID="RND-6_FAMILY-7056";Tend="1408";Tstart="919";shortTE="F";uid="8824a903-a78e-4fbf-ae8b-9b27168ecf43"
WOFM01001286.1	RepeatMasker	Unknown	200793	200926	479	-	.	ID="RND-6_FAMILY-3395";Tend="1031";Tstart="906";shortTE="F";uid="e9d9cd19-54d1-4639-99d9-fee28a3b09a2"
WOFM01001286.1	RepeatMasker	LTR/Gypsy	173582	179576	51453	-	.	ID="RND-1_FAMILY-22";Tend="6000";Tstart="1";shortTE="F";uid="6cf7cfd4-360a-4c12-a190-6e847298bddf"
WOFM01001286.1	RepeatMasker	Unknown	116572	116673	497	-	.	ID="RND-1_FAMILY-1114";Tend="1613";Tstart="1511";shortTE="F";uid="d2278cb0-fadd-4180-bc10-923243bef16a"
WOFM01001286.1	RepeatMasker	DNA	90289	90746	1844	-	.	ID="RND-5_FAMILY-3205";Tend="1227";Tstart="766";shortTE="F";uid="d9fbf091-47ef-4506-8450-424686c5abb3"
WOFM01001286.1	RepeatMasker	LTR/Gypsy	149058	149519	686	-	.	ID="RND-6_FAMILY-7355";Tend="1533";Tstart="1081";shortTE="F";uid="2791abe5-f10b-446b-8baf-350076dd516a"
WOFM01001286.1	RepeatMasker	LTR/Gypsy	135134	135245	431	-	.	ID="RND-1_FAMILY-87";Tend="863";Tstart="752";shortTE="F";uid="d3f389e9-c929-4e77-aa85-20c52d5f73cf"
WOFM01001286.1	RepeatMasker	DNA/TcMar-Tc1	112632	112981	565	-	.	ID="RND-5_FAMILY-682";Tend="1777";Tstart="1452";shortTE="F";uid="72fb303b-c144-4153-a9df-4a0b3385048a"
WOFM01001286.1	RepeatMasker	Unknown	47998	48649	4043	-	.	ID="RND-6_FAMILY-1576";Tend="1574";Tstart="948";shortTE="F";uid="803ea71f-7645-4033-849e-0a1c41ac85c1"
WOFM01001286.1	RepeatMasker	Unknown	190003	191389	6159	-	.	ID="RND-1_FAMILY-924";Tend="2460";Tstart="785";shortTE="F";uid="15197239-720a-4f66-8db6-4e99d1b3ee0d"
WOFM01001286.1	RepeatMasker	Unknown	5463	5655	1081	-	.	ID="RND-4_FAMILY-986";Tend="1223";Tstart="1029";shortTE="F";uid="ae67f172-b7a1-492c-b0ad-15fd687db3eb"
WOFM01001286.1	RepeatMasker	Unknown	113362	113532	419	-	.	ID="RND-6_FAMILY-1182";Tend="1127";Tstart="951";shortTE="F";uid="3547c224-b45a-417b-8c9a-c3ba50ac2b23"
WOFM01001286.1	RepeatMasker	DNA	100849	101039	1044	-	.	ID="RND-5_FAMILY-4767";Tend="1047";Tstart="868";shortTE="F";uid="7fc1aedc-02d1-48a0-8da0-fd44c3294375"
WOFM01001286.1	RepeatMasker	Satellite	17048	24237	58220	-	.	ID="RND-1_FAMILY-151";Tend="7880";Tstart="693";shortTE="F";uid="fa94faa2-720f-4980-957f-9c1206188d28"
WOFM01001286.1	RepeatMasker	DNA/Crypton-I	180583	181069	2032	-	.	ID="RND-1_FAMILY-337";Tend="1403";Tstart="863";shortTE="F";uid="bb259101-a966-4e6a-9cfd-4203874edf35"
WOFM01001286.1	RepeatMasker	LTR/Gypsy	199383	199786	1379	-	.	ID="RND-6_FAMILY-550";Tend="1129";Tstart="718";shortTE="F";uid="cc97cd5b-c3dc-4705-9b44-d2392c6986c8"
WOFM01001286.1	RepeatMasker	LINE/R2-NeSL	149643	150158	3453	-	.	ID="RND-3_FAMILY-38";Tend="1459";Tstart="940";shortTE="F";uid="463c2fb1-1c36-4b7f-bcde-be45061634a9"
WOFM01001286.1	RepeatMasker	Unknown	196731	196908	953	-	.	ID="RND-6_FAMILY-5871";Tend="1151";Tstart="974";shortTE="F";uid="4d07b8b3-5496-4276-857e-00d4b633cfbc"
WOFM01001286.1	RepeatMasker	Unknown	6062	6461	1729	-	.	ID="RND-6_FAMILY-5387";Tend="1383";Tstart="971";shortTE="F";uid="c688f45c-04f3-4552-832c-1b8d804c18e8"
WOFM01001286.1	RepeatMasker	Unknown	116850	117512	3824	-	.	ID="RND-1_FAMILY-1114";Tend="1517";Tstart="840";shortTE="F";uid="b73cfb3d-abd9-4d7c-9cd5-877779a24213"
WOFM01001286.1	RepeatMasker	Unknown	153272	153735	2900	-	.	ID="RND-5_FAMILY-3581";Tend="1407";Tstart="977";shortTE="F";uid="62aa6c25-7fe8-438b-bc02-8f573dfcf712"
WOFM01001286.1	RepeatMasker	LTR/Copia	31013	32785	12536	-	.	ID="RND-1_FAMILY-335";Tend="8166";Tstart="6416";shortTE="F";uid="96c16cc4-7bd0-46a2-af6f-b7ca8f38c3d4"
WOFM01001286.1	RepeatMasker	Unknown	33843	34858	3867	-	.	ID="RND-1_FAMILY-1139";Tend="941";Tstart="1";shortTE="F";uid="30632a4b-7e2b-4411-aaef-8aabca8953fe"
WOFM01001286.1	RepeatMasker	Unknown	24722	25099	3118	-	.	ID="RND-1_FAMILY-706";Tend="1290";Tstart="913";shortTE="F";uid="ad090acf-1791-40ad-871d-9ac5ba44354d"
WOFM01001286.1	RepeatMasker	DNA/Sola-1	150151	150527	693	-	.	ID="RND-5_FAMILY-2465";Tend="1714";Tstart="1344";shortTE="F";uid="e4c67539-18d8-40a2-8785-9a69e2132db6"
WOFM01001286.1	RepeatMasker	Unknown	132708	132967	1123	-	.	ID="RND-4_FAMILY-1370";Tend="1207";Tstart="961";shortTE="F";uid="995dc2f7-2385-4ace-8f22-9d50c4d37580"
WOFM01001286.1	RepeatMasker	DNA/TcMar-Tigger	188514	188716	975	-	.	ID="RND-4_FAMILY-568";Tend="1146";Tstart="968";shortTE="F";uid="5ec91c3f-5ca6-4699-912e-2ede286d9028"
WOFM01001286.1	RepeatMasker	Unknown	75378	75672	2121	-	.	ID="RND-1_FAMILY-58";Tend="1253";Tstart="954";shortTE="F";uid="03b76e51-9c96-4383-b440-d9b80c2b20e5"
WOFM01001286.1	RepeatMasker	DNA/TcMar-Tigger	187850	188002	437	-	.	ID="RND-4_FAMILY-568";Tend="1299";Tstart="1157";shortTE="F";uid="03fc4c56-f6f1-41ee-86fc-c5fd0976a58c"
WOFM01001286.1	RepeatMasker	Unknown	200009	200279	1363	-	.	ID="RND-6_FAMILY-3395";Tend="1290";Tstart="1027";shortTE="F";uid="5914263e-810d-4e2c-9f63-844d761f3ebb"
WOFM01001286.1	RepeatMasker	LTR/Gypsy	39419	39563	1183	-	.	ID="RND-5_FAMILY-2318";Tend="1001";Tstart="857";shortTE="F";uid="05014382-9776-4c06-81f0-0c5395b97b6a"
WOFM01001286.1	RepeatMasker	LTR/Gypsy	53374	56106	23130	-	.	ID="RND-1_FAMILY-1078";Tend="5733";Tstart="3002";shortTE="F";uid="30ddd8a1-d1af-4e0a-9995-48f484475246"
WOFM01001286.1	RepeatMasker	Unknown	13970	14139	598	-	.	ID="RND-5_FAMILY-1089";Tend="1309";Tstart="1150";shortTE="F";uid="a0286051-ec92-462b-812b-769e776bf871"
WOFM01001286.1	RepeatMasker	DNA/PIF-ISL2EU	196273	196404	505	-	.	ID="RND-5_FAMILY-2052";Tend="496";Tstart="365";shortTE="F";uid="e689278a-1e49-4783-ae7a-63472bfeba8a"
WOFM01001286.1	RepeatMasker	Unknown	98276	98386	538	-	.	ID="RND-1_FAMILY-865";Tend="1217";Tstart="1106";shortTE="F";uid="5aaa11a3-60b5-4a70-8179-5a131a151a8e"
WOFM01001286.1	RepeatMasker	Unknown	4591	4882	872	-	.	ID="RND-5_FAMILY-4056";Tend="1419";Tstart="982";shortTE="F";uid="66448b52-7db2-4cb6-9376-6cb88780c739"
WOFM01001286.1	RepeatMasker	Unknown	40480	40743	2022	-	.	ID="RND-1_FAMILY-198";Tend="1188";Tstart="925";shortTE="F";uid="b8633213-522e-459f-b4ed-d08073269ed5"
WOFM01001286.1	RepeatMasker	Unknown	106856	107137	880	-	.	ID="RND-6_FAMILY-1824";Tend="1244";Tstart="953";shortTE="F";uid="21a71c6d-ab08-4ab0-adc7-f0864625662b"
WOFM01001286.1	RepeatMasker	DNA/TcMar-Mariner	93661	93960	1737	-	.	ID="RND-4_FAMILY-286";Tend="1169";Tstart="863";shortTE="F";uid="43e10bfe-8d85-4ce0-a7d2-8f4d283a4edf"
WOFM01001286.1	RepeatMasker	Unknown	101837	102114	1649	-	.	ID="RND-4_FAMILY-715";Tend="1271";Tstart="995";shortTE="F";uid="22e10c9a-b3ef-45fa-b237-f923373633df"
WOFM01001286.1	RepeatMasker	LTR/Copia	40848	41038	1293	-	.	ID="RND-5_FAMILY-1806";Tend="837";Tstart="657";shortTE="F";uid="b781d537-f61f-461d-ba15-1c14758e0ee4"
WOFM01001286.1	RepeatMasker	LTR/Gypsy	58645	60820	17140	-	.	ID="RND-1_FAMILY-1078";Tend="3007";Tstart="827";shortTE="F";uid="6974956d-2c59-439e-ab2a-82b6d30e6dec"
WOFM01001286.1	RepeatMasker	Unknown	168654	169139	3246	-	.	ID="RND-4_FAMILY-2933";Tend="1359";Tstart="872";shortTE="F";uid="51353a2d-b8cd-4b4f-94a5-a75d5df24509"
WOFM01001286.1	RepeatMasker	Unknown	172888	173232	892	-	.	ID="RND-4_FAMILY-688";Tend="1348";Tstart="989";shortTE="F";uid="42e4f59a-d983-4cf8-a3ee-645d6cb37b1a"
WOFM01001286.1	RepeatMasker	Unknown	3819	4602	4816	-	.	ID="RND-1_FAMILY-768";Tend="1769";Tstart="963";shortTE="F";uid="f47f6ecc-bb88-4adc-a25e-9a647f3abbb7"
WOFM01001286.1	RepeatMasker	LTR/Gypsy	61593	66710	4815	-	.	ID="RND-3_FAMILY-275";TEgroup="ctg_879%7CRND-3_FAMILY-275%7C1";Tend="7464";Tstart="329";shortTE="F";uid="81abc64a-c9bf-49c8-9a5f-6e1fa144aa02"
WOFM01001286.1	RepeatMasker	Unknown	97853	98140	1624	-	.	ID="RND-6_FAMILY-8802";Tend="1271";Tstart="962";shortTE="F";uid="3b3ef41a-28eb-4f58-8226-725e1c1b2e6b"
WOFM01001286.1	RepeatMasker	Unknown	75010	75147	719	-	.	ID="RND-4_FAMILY-128";Tend="1415";Tstart="1282";shortTE="F";uid="9c593eb6-1628-428d-bb9c-5f6c8b9c0387"
WOFM01001286.1	RepeatMasker	LTR/Gypsy	130909	132744	13899	-	.	ID="RND-1_FAMILY-535";Tend="2524";Tstart="697";shortTE="F";uid="c4feb3d3-6c49-4dfc-9143-d23826a4ea69"
WOFM01001286.1	RepeatMasker	DNA/Academ-1	95137	96087	6015	-	.	ID="RND-1_FAMILY-314";Tend="1825";Tstart="839";shortTE="F";uid="d52af4d8-3dc5-4a31-b1a1-2caeb1e4320e"
WOFM01001286.1	RepeatMasker	RC/Helitron	120054	120485	2668	-	.	ID="RND-6_FAMILY-1361";Tend="1403";Tstart="979";shortTE="F";uid="48d6ec5e-ede7-461b-b998-c1b3192eccfe"
WOFM01001286.1	RepeatMasker	LTR/Copia	27171	31016	22117	-	.	ID="RND-1_FAMILY-1020";Tend="4827";Tstart="937";shortTE="F";uid="b089d606-bb93-4d4e-a230-c1162f940a41"
WOFM01001286.1	RepeatMasker	Unknown	41042	41355	2421	-	.	ID="RND-6_FAMILY-1824";Tend="1268";Tstart="956";shortTE="F";uid="ac8f1b7e-3e9a-4964-a061-37c3d6307dc0"
WOFM01001286.1	RepeatMasker	Unknown	40309	40484	1417	-	.	ID="RND-1_FAMILY-70";Tend="1168";Tstart="993";shortTE="F";uid="16b1f7bc-776c-47a4-ad09-4740d8728c5a"
WOFM01001286.1	RepeatMasker	LTR/Copia	25160	25460	2329	-	.	ID="RND-6_FAMILY-5311";Tend="880";Tstart="577";shortTE="F";uid="54587396-b254-4b02-b80c-6c274cbd2dad"
WOFM01001286.1	RepeatMasker	Unknown	97353	97460	478	-	.	ID="RND-1_FAMILY-328";Tend="1210";Tstart="1100";shortTE="F";uid="da894488-57b5-4852-a926-caf99281a3bf"
WOFM01001286.1	RepeatMasker	DNA/hAT-Tip100	196410	196727	1833	-	.	ID="RND-4_FAMILY-1429";Tend="1265";Tstart="935";shortTE="F";uid="c93a1ee4-e49b-45c0-a720-91377f687379"
WOFM01001286.1	RepeatMasker	Unknown	200638	200786	968	-	.	ID="RND-1_FAMILY-435";Tend="1087";Tstart="938";shortTE="F";uid="c2d26089-6a0a-4da1-aa5b-2bc64d06dedd"
WOFM01001286.1	RepeatMasker	LTR/Gypsy	121516	130913	76900	-	.	ID="RND-1_FAMILY-792";Tend="10431";Tstart="1012";shortTE="F";uid="0d27fd7f-267f-4611-b137-ead5ca4b74ec"
WOFM01001286.1	RepeatMasker	RC/Helitron	135168	135310	533	-	.	ID="RND-1_FAMILY-716";Tend="1342";Tstart="1202";shortTE="F";uid="89f8b1ca-61e8-421a-bd23-0e24034eeefd"
WOFM01001286.1	RepeatMasker	Unknown	46978	48018	5960	-	.	ID="RND-1_FAMILY-778";Tend="1978";Tstart="812";shortTE="F";uid="6e34a482-6e66-4780-85e8-9687484698d7"
WOFM01001286.1	RepeatMasker	Unknown	24212	24605	2940	-	.	ID="RND-6_FAMILY-7056";Tend="1299";Tstart="908";shortTE="F";uid="e148cfc5-97c9-4e35-a28c-1101e6bd26d6"
WOFM01001286.1	RepeatMasker	DNA/TcMar-Mariner	193844	194112	783	-	.	ID="RND-5_FAMILY-138";Tend="968";Tstart="697";shortTE="F";uid="7973f06f-a0df-494d-8f4a-4b8fa56e4f8e"
WOFM01001286.1	RepeatMasker	DNA/Crypton-I	181338	181689	2339	-	.	ID="RND-6_FAMILY-4026";Tend="1277";Tstart="924";shortTE="F";uid="db9c0491-293d-4659-8e68-85e186c529f1"
WOFM01001286.1	RepeatMasker	Unknown	104078	104356	1193	-	.	ID="RND-6_FAMILY-2831";Tend="1233";Tstart="958";shortTE="F";uid="7e20c18d-2ec5-4afd-928b-924b1c12d28c"
WOFM01001286.1	RepeatMasker	Unknown	90012	90279	682	-	.	ID="RND-4_FAMILY-688";Tend="1253";Tstart="988";shortTE="F";uid="688fb615-90c5-4f6e-91ff-2e4549473a2d"
WOFM01001286.1	RepeatMasker	RC/Helitron	134669	135132	919	-	.	ID="RND-5_FAMILY-1749";Tend="1649";Tstart="1217";shortTE="F";uid="90d60ba7-a59e-4cfe-9e69-23fb591bbed7"
WOFM01001286.1	RepeatMasker	Unknown	134348	134612	809	-	.	ID="RND-5_FAMILY-129";Tend="1294";Tstart="1040";shortTE="F";uid="de7b29c4-30d1-42dc-b41d-327c8431c0bb"
WOFM01001286.1	RepeatMasker	Unknown	97462	97756	1557	-	.	ID="RND-4_FAMILY-1521";Tend="1278";Tstart="979";shortTE="F";uid="b07234e2-df50-45f5-95bc-c4e5dee8ba3e"
WOFM01001286.1	RepeatMasker	Unknown	200904	201091	1137	-	.	ID="RND-1_FAMILY-328";Tend="1284";Tstart="1097";shortTE="F";uid="7c2c0476-daec-4935-9973-72f57be94b91"
WOFM01001286.1	RepeatMasker	Unknown	186992	187297	1179	-	.	ID="RND-4_FAMILY-1509";Tend="1236";Tstart="930";shortTE="F";uid="c716cb6a-a2cf-4529-ad74-2c935eb60f85"
WOFM01001286.1	RepeatMasker	Unknown	5128	5289	856	-	.	ID="RND-4_FAMILY-986";Tend="1377";Tstart="1218";shortTE="F";uid="1e5c8594-dd9f-49b2-958c-7f13d8cb26f8"
WOFM01001286.1	RepeatMasker	Unknown	116678	116850	1223	-	.	ID="RND-1_FAMILY-175";Tend="1041";Tstart="869";shortTE="F";uid="d7063e26-1e00-4b67-b18b-192fde926aff"
WOFM01001286.1	RepeatMasker	DNA/hAT-Tag1	199043	199376	2497	-	.	ID="RND-1_FAMILY-875";Tend="1258";Tstart="927";shortTE="F";uid="ab95c8b3-b2a8-46a3-aa88-8b8016334212"
WOFM01001286.1	RepeatMasker	Unknown	184131	184361	855	-	.	ID="RND-3_FAMILY-291";Tend="1225";Tstart="969";shortTE="F";uid="e68493f5-c252-4617-adb5-dbbc2a6e9850"
WOFM01001286.1	RepeatMasker	Unknown	3651	3790	664	-	.	ID="RND-5_FAMILY-4056";Tend="1549";Tstart="1410";shortTE="F";uid="59a00def-184d-4ca0-a5d4-5d3aa9cbeb1e"
WOFM01000180.1	RepeatMasker	Unknown	750878	751221	808	+	.	ID="RND-6_FAMILY-5309";Tend="2540";Tstart="2216";shortTE="F";uid="07b8e163-d300-472e-9589-96c87fd39a5a"
WOFM01000180.1	RepeatMasker	Unknown	49432	49628	1351	+	.	ID="RND-4_FAMILY-1523";Tend="1182";Tstart="986";shortTE="F";uid="baa0f458-4159-4254-b560-01e6d31b9936"
WOFM01000180.1	RepeatMasker	Unknown	270986	271324	1965	+	.	ID="RND-5_FAMILY-1933";Tend="1299";Tstart="965";shortTE="F";uid="a4987a47-05aa-4f91-b086-21b571cc64b6"
WOFM01000180.1	RepeatMasker	Unknown	1149133	1149444	1996	+	.	ID="RND-4_FAMILY-1462";Tend="1265";Tstart="953";shortTE="F";uid="4550d27b-1412-40da-865b-cd1745bfdbf5"
WOFM01000180.1	RepeatMasker	Unknown	568469	568737	1372	+	.	ID="RND-1_FAMILY-319";Tend="1258";Tstart="992";shortTE="F";uid="6fa06eb9-5344-46c8-a431-4d80f2a13fa2"
WOFM01000180.1	RepeatMasker	Unknown	127739	129415	1579	+	.	ID="RND-6_FAMILY-2471";Tend="2105";Tstart="469";shortTE="F";uid="115539f1-e977-41a0-a0e5-5029a5a81064"
WOFM01000180.1	RepeatMasker	Unknown	686329	686522	1181	+	.	ID="RND-1_FAMILY-34";Tend="1801";Tstart="1604";shortTE="F";uid="a0a7b8a9-94fe-488e-a5cf-70ef7ce6b8bb"
WOFM01000180.1	RepeatMasker	Unknown	490596	490739	739	+	.	ID="RND-1_FAMILY-117";Tend="1083";Tstart="946";shortTE="F";uid="304949b4-2a7e-43c5-9ff7-dd821690e9a6"
WOFM01000180.1	RepeatMasker	DNA	769002	769970	4593	+	.	ID="RND-3_FAMILY-127";Tend="1819";Tstart="907";shortTE="F";uid="6f73bf04-c609-4091-a25c-40ce64c55fd6"
WOFM01000180.1	RepeatMasker	Unknown	288275	288612	484	+	.	ID="RND-1_FAMILY-449";Tend="1554";Tstart="1240";shortTE="F";uid="a7d88101-dc56-4275-a2ea-f121d819c013"
WOFM01000180.1	RepeatMasker	DNA/Academ-1	1064580	1065231	4454	+	.	ID="RND-1_FAMILY-656";Tend="1624";Tstart="950";shortTE="F";uid="4fd0ca99-cfd8-4fad-a700-3fc8a8274d0d"
WOFM01000180.1	RepeatMasker	DNA/Crypton-I	280422	280982	2627	+	.	ID="RND-4_FAMILY-246";Tend="1399";Tstart="823";shortTE="F";uid="a7f41204-9237-42c5-9c36-83e173510e85"
WOFM01000180.1	RepeatMasker	LINE/L2	266677	266792	479	+	.	ID="L2-10_HMEL";Tend="2182";Tstart="2069";shortTE="F";uid="d5289257-f34e-4ee5-b75b-8a287112e9ee"
WOFM01000180.1	RepeatMasker	LTR/Copia	111932	112264	580	+	.	ID="RND-1_FAMILY-111";Tend="7966";Tstart="7649";shortTE="F";uid="4b5568b6-6416-4c4c-a73e-415b80eaf3e0"
WOFM01000180.1	RepeatMasker	LTR/Pao	737296	737760	2707	+	.	ID="RND-1_FAMILY-33";Tend="1398";Tstart="938";shortTE="F";uid="c86a9aba-eb33-4574-98e5-72455af9f822"
WOFM01000180.1	RepeatMasker	Unknown	702945	703579	2419	+	.	ID="RND-1_FAMILY-8";Tend="1691";Tstart="1066";shortTE="F";uid="03887fe9-dd8c-4f5d-8ec4-c541fd1b768b"
WOFM01000180.1	RepeatMasker	DNA/TcMar-Fot1	835371	836319	3779	+	.	ID="RND-1_FAMILY-655";Tend="1965";Tstart="1013";shortTE="F";uid="f6e7e4b4-2b52-4c88-8b14-6bccefb36034"
WOFM01000180.1	RepeatMasker	DNA/TcMar-Fot1	872854	873153	2275	+	.	ID="RND-1_FAMILY-655";Tend="1298";Tstart="999";shortTE="F";uid="454592c2-a60d-4835-a046-e1ab62b7d9ba"
WOFM01000180.1	RepeatMasker	Unknown	26742	26863	900	+	.	ID="RND-6_FAMILY-727";Tend="1037";Tstart="916";shortTE="F";uid="c845a3d8-36e0-4b81-a60a-a38707e824d8"
WOFM01000180.1	RepeatMasker	Unknown	563502	563665	897	+	.	ID="RND-5_FAMILY-3472";Tend="1056";Tstart="906";shortTE="F";uid="41ce5867-ed86-4b5c-8a35-d71e5e9bd738"
WOFM01000180.1	RepeatMasker	Unknown	1063910	1064583	879	+	.	ID="RND-6_FAMILY-7356";TEgroup="ctg_88%7CRND-6_FAMILY-7356%7C1";Tend="1335";Tstart="470";shortTE="F";uid="6343c956-3398-44cc-aa3c-06e77332a89f"
WOFM01000180.1	RepeatMasker	DNA/hAT-Tag1	963722	964023	2377	+	.	ID="RND-1_FAMILY-875";Tend="1238";Tstart="936";shortTE="F";uid="34eb7f2e-02ca-4641-b3bd-306a89df4cbb"
WOFM01000180.1	RepeatMasker	Unknown	245670	246388	5052	+	.	ID="RND-4_FAMILY-237";Tend="1701";Tstart="982";shortTE="F";uid="fa3c96d6-4f1a-4f07-b14f-deeb8994f22c"
WOFM01000180.1	RepeatMasker	Unknown	743483	743852	1135	+	.	ID="RND-2_FAMILY-36";Tend="1777";Tstart="1452";shortTE="F";uid="fe383e4c-a44a-404c-bc27-886dc6a9fc1b"
WOFM01000180.1	RepeatMasker	Unknown	998572	998892	2085	+	.	ID="RND-4_FAMILY-986";Tend="1374";Tstart="1043";shortTE="F";uid="d3c3b5c6-b43b-40b6-bd62-6266749d00b1"
WOFM01000180.1	RepeatMasker	Unknown	905689	906012	807	+	.	ID="RND-6_FAMILY-6372";Tend="1524";Tstart="1137";shortTE="F";uid="c96c9517-220d-4bb2-96ce-6ca7895760b1"
WOFM01000180.1	RepeatMasker	Unknown	199247	199368	602	+	.	ID="RND-1_FAMILY-456";Tend="1317";Tstart="1200";shortTE="F";uid="5cfe9b48-7880-44b7-b298-45708b9f2436"
WOFM01000180.1	RepeatMasker	Unknown	217240	218091	1994	+	.	ID="RND-4_FAMILY-1347";Tend="1810";Tstart="977";shortTE="F";uid="3c072073-f1c1-4255-af44-55f85de48149"
WOFM01000180.1	RepeatMasker	DNA/MULE-MuDR	668455	668716	794	+	.	ID="RND-6_FAMILY-2730";Tend="1624";Tstart="1360";shortTE="F";uid="894e70a0-f51d-43ea-9169-02baf310d3b8"
WOFM01000180.1	RepeatMasker	Unknown	1238336	1238552	1086	+	.	ID="RND-4_FAMILY-1521";Tend="1157";Tstart="917";shortTE="F";uid="d0aa0ee4-38a5-474e-8631-f452facf51e9"
WOFM01000180.1	RepeatMasker	Unknown	964024	964302	1947	+	.	ID="RND-5_FAMILY-3178";Tend="2281";Tstart="2012";shortTE="F";uid="997ee2c0-9ec2-4e52-808a-e5416f38b8c8"
WOFM01000180.1	RepeatMasker	Unknown	39924	40406	1788	+	.	ID="RND-1_FAMILY-34";Tend="1782";Tstart="1310";shortTE="F";uid="8b2d6592-30e0-4565-b7a7-8ad6dc470ad7"
WOFM01000180.1	RepeatMasker	RC/Helitron	978696	979108	2185	+	.	ID="RND-1_FAMILY-190";Tend="2001";Tstart="1551";shortTE="F";uid="11eb334c-0bd0-4cf3-90eb-708809117a36"
WOFM01000180.1	RepeatMasker	LTR/Pao	817576	818028	2085	+	.	ID="RND-1_FAMILY-33";Tend="1398";Tstart="936";shortTE="F";uid="f95e59d3-5062-4ffd-aaec-6e43ab5814c6"
WOFM01000180.1	RepeatMasker	Unknown	243178	243355	1045	+	.	ID="RND-6_FAMILY-3099";Tend="1231";Tstart="1057";shortTE="F";uid="0e7f92ae-625f-4e38-b723-7169e4ede014"
WOFM01000180.1	RepeatMasker	LTR/Gypsy	480389	483185	22751	+	.	ID="RND-1_FAMILY-347";Tend="3461";Tstart="673";shortTE="F";uid="93e74468-275b-4fe2-9a3e-2e9b09becc91"
WOFM01000180.1	RepeatMasker	Unknown	883192	884330	4239	+	.	ID="RND-6_FAMILY-6444";Tend="1989";Tstart="863";shortTE="F";uid="84190023-8140-4ea2-baef-4bab6f75c424"
WOFM01000180.1	RepeatMasker	LTR/Gypsy	328712	335544	53296	+	.	ID="RND-3_FAMILY-235";Tend="7684";Tstart="810";shortTE="F";uid="f925464e-c217-4593-b4fa-88fe5e37fc8e"
WOFM01000180.1	RepeatMasker	Unknown	653757	653969	1488	+	.	ID="RND-1_FAMILY-197";Tend="1128";Tstart="915";shortTE="F";uid="59d75b04-8e6c-4fe0-bbf0-d22b6c3e6cf7"
WOFM01000180.1	RepeatMasker	Unknown	1035826	1036102	1091	+	.	ID="RND-5_FAMILY-397";Tend="1137";Tstart="864";shortTE="F";uid="6ae03d61-d032-4916-8132-5abd361a7ac4"
WOFM01000180.1	RepeatMasker	Unknown	1002697	1003068	2873	+	.	ID="RND-5_FAMILY-3581";Tend="1404";Tstart="1018";shortTE="F";uid="cca8802c-9dc5-4c4b-a6ec-7f39b2e8c76e"
WOFM01000180.1	RepeatMasker	RC/Helitron	661844	662001	423	+	.	ID="RND-6_FAMILY-1030";Tend="1667";Tstart="1492";shortTE="F";uid="e367cee7-c585-4f11-bdc8-219495d5d3a7"
WOFM01000180.1	RepeatMasker	LINE/RTE-BovB	828748	828961	766	+	.	ID="RND-3_FAMILY-11";Tend="1288";Tstart="1077";shortTE="F";uid="9eaf4e38-5f36-4974-bd32-48afde90b451"
WOFM01000180.1	RepeatMasker	DNA/TcMar-Mariner	143645	144425	717	+	.	ID="RND-6_FAMILY-1811";Tend="1538";Tstart="770";shortTE="F";uid="999a5333-1baf-4026-a4d3-899ee2599fce"
WOFM01000180.1	RepeatMasker	Unknown	242214	243194	5750	+	.	ID="RND-6_FAMILY-3111";Tend="1600";Tstart="643";shortTE="F";uid="11118fcd-b81f-4672-b4a3-8ee46b1faeb5"
WOFM01000180.1	RepeatMasker	Unknown	1302074	1302504	2367	+	.	ID="RND-6_FAMILY-2894";Tend="1921";Tstart="1478";shortTE="F";uid="95a70af8-2971-4a06-8048-56f1f4a3b293"
WOFM01000180.1	RepeatMasker	Unknown	804614	804949	2278	+	.	ID="RND-1_FAMILY-31";Tend="1861";Tstart="1527";shortTE="F";uid="b5ef89a0-936d-41ec-bb21-4c5c2523075a"
WOFM01000180.1	RepeatMasker	Unknown	893714	893924	494	+	.	ID="RND-6_FAMILY-734";Tend="1152";Tstart="931";shortTE="F";uid="644c117f-2b4f-4cc9-b1d1-b918264e3c69"
WOFM01000180.1	RepeatMasker	Unknown	803850	804093	1502	+	.	ID="RND-5_FAMILY-622";Tend="1618";Tstart="1357";shortTE="F";uid="d7ef5ce3-b292-44c8-9336-ad2c185cc825"
WOFM01000180.1	RepeatMasker	LTR/Copia	601091	601437	2051	+	.	ID="RND-1_FAMILY-587";Tend="7718";Tstart="7419";shortTE="F";uid="c10ec256-f996-4149-a0a2-b1096b409f19"
WOFM01000180.1	RepeatMasker	LTR/Copia	177366	180540	24200	+	.	ID="RND-6_FAMILY-6362";Tend="7482";Tstart="4583";shortTE="F";uid="458adf71-2ec7-49ae-9d0a-edac4927fc4b"
WOFM01000180.1	RepeatMasker	LTR/Pao	427181	427648	2674	+	.	ID="RND-1_FAMILY-54";Tend="1443";Tstart="973";shortTE="F";uid="85656ea5-ac6d-4516-963a-b066366bdab0"
WOFM01000180.1	RepeatMasker	LTR/Pao	290531	290673	711	+	.	ID="RND-1_FAMILY-408";Tend="5994";Tstart="5859";shortTE="F";uid="21a9781f-ff1c-40cb-afbd-56248938d5ec"
WOFM01000180.1	RepeatMasker	Unknown	556298	557468	675	+	.	ID="RND-4_FAMILY-527";TEgroup="ctg_88%7CRND-4_FAMILY-527%7C1";Tend="1384";Tstart="63";shortTE="F";uid="6a76695b-7840-4a88-90f0-0e4b496ddef3"
WOFM01000180.1	RepeatMasker	Unknown	340626	340876	1277	+	.	ID="RND-1_FAMILY-58";Tend="1247";Tstart="998";shortTE="F";uid="47c512e0-934f-492b-9eec-a86d2424b67e"
WOFM01000180.1	RepeatMasker	LTR/Gypsy	1125519	1125845	1578	+	.	ID="RND-1_FAMILY-1129";Tend="5172";Tstart="4849";shortTE="F";uid="69c34014-4b51-4ae2-b2ce-13c2e55fc56d"
WOFM01000180.1	RepeatMasker	Unknown	636711	637358	746	+	.	ID="RND-1_FAMILY-877";Tend="1570";Tstart="926";shortTE="F";uid="e3714918-b6ab-45f3-931d-2292560de9be"
WOFM01000180.1	RepeatMasker	Unknown	212155	213088	5843	+	.	ID="RND-5_FAMILY-963";Tend="1779";Tstart="849";shortTE="F";uid="e4b261f4-4c9c-4b0e-bfa4-dcdc67382846"
WOFM01000180.1	RepeatMasker	Unknown	553021	553468	2845	+	.	ID="RND-6_FAMILY-2718";Tend="1689";Tstart="1221";shortTE="F";uid="5944ee26-e61f-46b9-af14-881f533fa31d"
WOFM01000180.1	RepeatMasker	Unknown	158012	158316	1406	+	.	ID="RND-6_FAMILY-642";Tend="1233";Tstart="942";shortTE="F";uid="b02e1ed6-237a-4a14-86fd-a4ee2045cc10"
WOFM01000180.1	RepeatMasker	Unknown	46569	46899	1661	+	.	ID="RND-1_FAMILY-626";Tend="1285";Tstart="948";shortTE="F";uid="790c2464-8d77-4dc6-91ac-80abdabdb6b5"
WOFM01000180.1	RepeatMasker	DNA	947570	947711	971	+	.	ID="RND-5_FAMILY-3205";Tend="1227";Tstart="1082";shortTE="F";uid="9940666c-2f3f-47c1-9460-f6484d2dd72c"
WOFM01000180.1	RepeatMasker	Unknown	590556	590911	1328	+	.	ID="RND-4_FAMILY-900";Tend="1476";Tstart="1118";shortTE="F";uid="bd72ba1a-bf3c-4a70-b9ea-07dab71cb4c8"
WOFM01000180.1	RepeatMasker	Unknown	945393	946021	3088	+	.	ID="RND-6_FAMILY-1182";Tend="1620";Tstart="998";shortTE="F";uid="8498fa3c-b7f1-4d72-9c56-80a753348c57"
WOFM01000180.1	RepeatMasker	DNA	84753	85096	2886	+	.	ID="RND-1_FAMILY-560";Tend="1289";Tstart="944";shortTE="F";uid="f20f12ba-b852-4a66-92e6-b0557131e864"
WOFM01000180.1	RepeatMasker	Unknown	1105346	1105991	2260	+	.	ID="RND-2_FAMILY-36";Tend="1253";Tstart="617";shortTE="F";uid="08c58eb7-c312-407d-ab39-3443edb807c5"
WOFM01000180.1	RepeatMasker	Unknown	201232	201383	695	+	.	ID="RND-5_FAMILY-1089";Tend="1289";Tstart="1148";shortTE="F";uid="360f86bb-5cfc-4678-8ee3-93e7db093cec"
WOFM01000180.1	RepeatMasker	Unknown	1262868	1262995	488	+	.	ID="RND-5_FAMILY-7107";Tend="719";Tstart="583";shortTE="F";uid="baceedb6-fcd8-492c-a3fa-cb57cd5e948a"
WOFM01000180.1	RepeatMasker	LTR/Gypsy	1288717	1288819	544	+	.	ID="RND-1_FAMILY-109";Tend="7937";Tstart="7835";shortTE="F";uid="9a809a17-6e2f-4e3c-9a14-32cee58f62d9"
WOFM01000180.1	RepeatMasker	LTR/Gypsy	637417	638072	5430	+	.	ID="RND-6_FAMILY-42";Tend="8906";Tstart="8250";shortTE="F";uid="1f585199-c6dc-45a7-9753-fcab6f3fbf5e"
WOFM01000180.1	RepeatMasker	Unknown	693016	693754	5618	+	.	ID="RND-1_FAMILY-380";Tend="1679";Tstart="942";shortTE="F";uid="c1e5ae8d-4cef-40a8-a7e3-94a57084dcd9"
WOFM01000180.1	RepeatMasker	RC/Helitron	1054712	1056022	8352	+	.	ID="RND-5_FAMILY-1275";Tend="2192";Tstart="834";shortTE="F";uid="720ed6e7-cc5d-4f20-a070-b73ba7300bfb"
WOFM01000180.1	RepeatMasker	LTR/Gypsy	620559	626273	47506	+	.	ID="RND-6_FAMILY-3420";Tend="5724";Tstart="1";shortTE="F";uid="9740d0fb-dd10-4fe6-9915-34d3a12dd815"
WOFM01000180.1	RepeatMasker	Unknown	1284252	1284849	4785	+	.	ID="RND-4_FAMILY-1438";Tend="1526";Tstart="928";shortTE="F";uid="78e6fc92-f264-4a1b-826f-b9864e20f95c"
WOFM01000180.1	RepeatMasker	Unknown	954458	954686	952	+	.	ID="RND-3_FAMILY-379";Tend="1173";Tstart="948";shortTE="F";uid="e0abeeea-38c8-477b-8acc-4e5d543fa270"
WOFM01000180.1	RepeatMasker	Unknown	641297	642038	1375	+	.	ID="RND-1_FAMILY-880";TEgroup="ctg_88%7CRND-1_FAMILY-880%7C1";Tend="1811";Tstart="863";shortTE="F";uid="d983c431-dc60-4876-881d-8e63542dba85"
WOFM01000180.1	RepeatMasker	DNA/hAT-Tip100	1123197	1123399	1108	+	.	ID="RND-4_FAMILY-959";Tend="1130";Tstart="908";shortTE="F";uid="16ab75d7-c244-4959-a636-fea440272956"
WOFM01000180.1	RepeatMasker	Unknown	880582	881243	2133	+	.	ID="RND-5_FAMILY-762";Tend="1316";Tstart="688";shortTE="F";uid="7a2ff46e-6744-4e49-8252-860b9d72233b"
WOFM01000180.1	RepeatMasker	Unknown	1261562	1261775	614	+	.	ID="RND-4_FAMILY-1521";Tend="1243";Tstart="1041";shortTE="F";uid="7384efb5-2286-4d92-8883-e4b5e3c9234d"
WOFM01000180.1	RepeatMasker	DNA	1100964	1101145	1105	+	.	ID="RND-5_FAMILY-4767";Tend="1053";Tstart="871";shortTE="F";uid="6897afd8-83a1-4c81-be80-4579af9b2b30"
WOFM01000180.1	RepeatMasker	Unknown	1243220	1243358	661	+	.	ID="RND-1_FAMILY-39";Tend="1606";Tstart="1465";shortTE="F";uid="48c4a39b-be84-4854-9138-4d3a7f02ea16"
WOFM01000180.1	RepeatMasker	Unknown	800846	800955	413	+	.	ID="RND-4_FAMILY-1114";Tend="1868";Tstart="1763";shortTE="F";uid="89aeb6f0-53d6-4af2-a4ac-7fe8511adca2"
WOFM01000180.1	RepeatMasker	Unknown	987629	987729	1072	+	.	ID="RND-6_FAMILY-6082";Tend="1140";Tstart="731";shortTE="F";uid="bb0803da-af83-4bb3-b08b-90957e20d5ea"
WOFM01000180.1	RepeatMasker	Unknown	638401	638510	595	+	.	ID="RND-5_FAMILY-1296";Tend="950";Tstart="841";shortTE="F";uid="4c6f0392-4366-4572-8fcd-20c360717a0d"
WOFM01000180.1	RepeatMasker	Unknown	989912	990104	819	+	.	ID="RND-1_FAMILY-306";Tend="1213";Tstart="1018";shortTE="F";uid="0c204b98-30c6-42eb-a668-d36539e7626f"
WOFM01000180.1	RepeatMasker	LTR/Gypsy	1274347	1275826	10226	+	.	ID="RND-6_FAMILY-66";Tend="8752";Tstart="7278";shortTE="F";uid="70132b6a-ffa2-4795-903a-fa3e17e5835f"
WOFM01000180.1	RepeatMasker	RC/Helitron	826666	827016	2376	+	.	ID="RND-5_FAMILY-1045";Tend="1821";Tstart="1476";shortTE="F";uid="6ebe6019-b0ec-46e9-84e3-3527b0c0ff83"
WOFM01000180.1	RepeatMasker	DNA/Kolobok-T2?	1083829	1084300	3565	+	.	ID="RND-1_FAMILY-67";Tend="1183";Tstart="692";shortTE="F";uid="501bae94-e76c-4de6-ab7f-da37c8e2ac0b"
WOFM01000180.1	RepeatMasker	Unknown	1084294	1084628	1127	+	.	ID="RND-1_FAMILY-34";Tend="1800";Tstart="1464";shortTE="F";uid="9bbd70a7-e849-4616-bbe7-8daa7a1b998b"
WOFM01000180.1	RepeatMasker	Unknown	418922	419145	1335	+	.	ID="RND-3_FAMILY-291";Tend="1205";Tstart="964";shortTE="F";uid="f1ba2925-5bcb-4143-9ce7-95f1cda11dbc"
WOFM01000180.1	RepeatMasker	Unknown	468519	468775	1791	+	.	ID="RND-3_FAMILY-391";Tend="1333";Tstart="1078";shortTE="F";uid="32ba16d8-16ca-414f-b401-52f255f02187"
WOFM01000180.1	RepeatMasker	Unknown	142524	142662	971	+	.	ID="RND-6_FAMILY-8241";Tend="1085";Tstart="947";shortTE="F";uid="bd5346f4-b266-40b3-aea9-480d22a31ca9"
WOFM01000180.1	RepeatMasker	Unknown	71724	72620	6990	+	.	ID="RND-6_FAMILY-2413";Tend="1742";Tstart="846";shortTE="F";uid="585bf702-2df5-4e46-929b-2b581f6adfac"
WOFM01000180.1	RepeatMasker	LTR/Gypsy	205360	206734	8914	+	.	ID="RND-4_FAMILY-1433";Tend="2222";Tstart="869";shortTE="F";uid="5a6a03cd-ceb6-443b-8a52-8b44769c0f5c"
WOFM01000180.1	RepeatMasker	Unknown	583025	583149	710	+	.	ID="RND-1_FAMILY-626";Tend="1322";Tstart="1207";shortTE="F";uid="2591bd43-0f3b-446d-a893-28a0d352d601"
WOFM01000180.1	RepeatMasker	RC/Helitron	965964	966105	629	+	.	ID="RND-5_FAMILY-2749";Tend="1534";Tstart="1368";shortTE="F";uid="275b0a95-b236-4256-a628-e882940e0d43"
WOFM01000180.1	RepeatMasker	Unknown	1149495	1149655	1117	+	.	ID="RND-1_FAMILY-486";Tend="1050";Tstart="890";shortTE="F";uid="d830bf02-9453-4593-a740-f189d1fae950"
WOFM01000180.1	RepeatMasker	DNA/Crypton-I	938286	938675	1272	+	.	ID="RND-1_FAMILY-240";Tend="1389";Tstart="952";shortTE="F";uid="9902bbeb-24ab-403f-acf5-86b054740f99"
WOFM01000180.1	RepeatMasker	DNA/TcMar-Tc4	1275972	1276113	876	+	.	ID="RND-1_FAMILY-520";Tend="974";Tstart="831";shortTE="F";uid="8bb1f11c-93cd-48a2-a2d4-5ea25be0aad5"
WOFM01000180.1	RepeatMasker	DNA/Kolobok-T2?	786442	786868	1558	+	.	ID="RND-1_FAMILY-67";Tend="1183";Tstart="724";shortTE="F";uid="c37d3b80-3a8c-4c91-a788-4aa1c5200526"
WOFM01000180.1	RepeatMasker	Unknown	488256	488687	1301	+	.	ID="RND-1_FAMILY-371";Tend="1570";Tstart="1152";shortTE="F";uid="44af2318-541e-4375-a8c2-efdb80fa8a44"
WOFM01000180.1	RepeatMasker	Unknown	756485	757292	1182	+	.	ID="RND-1_FAMILY-141";Tend="1546";Tstart="780";shortTE="F";uid="ba6019d2-14a4-4348-95ac-05fd434733e9"
WOFM01000180.1	RepeatMasker	Unknown	1122352	1122666	1187	+	.	ID="RND-4_FAMILY-411";Tend="1304";Tstart="1013";shortTE="F";uid="a6d215a8-31b6-4ae7-affe-26b8447dbace"
WOFM01000180.1	RepeatMasker	Unknown	608012	608772	4259	+	.	ID="RND-1_FAMILY-249";Tend="1761";Tstart="958";shortTE="F";uid="152a7ddf-d198-4a9b-863e-adab5e321ea8"
WOFM01000180.1	RepeatMasker	DNA/Ginger-2	1233552	1234247	1238	+	.	ID="RND-4_FAMILY-388";Tend="1333";Tstart="675";shortTE="F";uid="f60da1d1-6781-4dea-990d-217e872fd9e5"
WOFM01000180.1	RepeatMasker	DNA	272946	273409	2260	+	.	ID="RND-1_FAMILY-134";Tend="1571";Tstart="1120";shortTE="F";uid="44c9a819-ab47-45f6-94dc-46c76076b882"
WOFM01000180.1	RepeatMasker	Unknown	521159	521731	2974	+	.	ID="RND-4_FAMILY-1467";Tend="1215";Tstart="699";shortTE="F";uid="d10cd854-6a52-42cd-bd81-8143674cbb33"
WOFM01000180.1	RepeatMasker	DNA/Crypton-I	303335	303469	590	+	.	ID="RND-6_FAMILY-470";Tend="941";Tstart="805";shortTE="F";uid="13a4d465-80b9-4da1-b97c-bb7e891c6ba6"
WOFM01000180.1	RepeatMasker	Unknown	377067	377748	4753	+	.	ID="RND-5_FAMILY-622";Tend="1609";Tstart="925";shortTE="F";uid="8165c93e-4374-408b-9f4d-bf2d5bba8b4a"
WOFM01000180.1	RepeatMasker	LTR/Pao	303463	311618	64736	+	.	ID="RND-1_FAMILY-1046";Tend="8842";Tstart="723";shortTE="F";uid="b4c2aab3-b3b9-46f0-9143-4c855e61abc9"
WOFM01000180.1	RepeatMasker	DNA/hAT-Tip100	869265	870034	2663	+	.	ID="RND-5_FAMILY-1758";Tend="2025";Tstart="1272";shortTE="F";uid="280b39cf-6613-4ed2-b2a1-f843ddf1f7e4"
WOFM01000180.1	RepeatMasker	Unknown	276	462	1588	+	.	ID="RND-1_FAMILY-500";Tend="1359";Tstart="1173";shortTE="F";uid="54f1087b-f3d4-47b8-94ed-2e0936fb676e"
WOFM01000180.1	RepeatMasker	Unknown	400690	400825	912	+	.	ID="RND-6_FAMILY-2287";Tend="1595";Tstart="1362";shortTE="F";uid="8a7b8317-94fc-49ef-b4da-0928a0bbb8fe"
WOFM01000180.1	RepeatMasker	DNA/CMC-Chapaev-3	1134186	1134846	3591	+	.	ID="rnd-1_family-472";Tend="1573";Tstart="514";shortTE="F";uid="67d30cc1-8e61-4360-bb7a-d3bb02b628cc"
WOFM01000180.1	RepeatMasker	Unknown	909428	910264	3109	+	.	ID="RND-1_FAMILY-380";Tend="1775";Tstart="947";shortTE="F";uid="9418c161-0741-4c9d-982e-78d7d919e88f"
WOFM01000180.1	RepeatMasker	DNA/Crypton-I	389195	389408	2771	+	.	ID="RND-6_FAMILY-470";Tend="1855";Tstart="846";shortTE="F";uid="5a4a6129-3bf3-44e7-915c-18bee9859df8"
WOFM01000180.1	RepeatMasker	Unknown	771287	772139	3457	+	.	ID="RND-6_FAMILY-2894";TEgroup="ctg_88%7CRND-6_FAMILY-2894%7C1";Tend="1928";Tstart="982";shortTE="F";uid="f4dff789-571c-41cc-b964-0c5a4b1b862c"
WOFM01000180.1	RepeatMasker	LTR/Gypsy	777226	777954	5429	+	.	ID="RND-6_FAMILY-1979";Tend="1450";Tstart="739";shortTE="F";uid="3f96cddb-e645-44d1-a42d-bc6b6bd3edc1"
WOFM01000180.1	RepeatMasker	LTR/Pao	431754	432233	2832	+	.	ID="RND-1_FAMILY-28";Tend="1415";Tstart="950";shortTE="F";uid="bea550d8-174b-45be-9479-1bbc6e5229ac"
WOFM01000180.1	RepeatMasker	Unknown	618047	618310	1327	+	.	ID="RND-6_FAMILY-1182";Tend="1784";Tstart="1572";shortTE="F";uid="cb96d6f9-d1aa-4e9a-912d-b1a461ff9856"
WOFM01000180.1	RepeatMasker	Unknown	1124306	1124916	4104	+	.	ID="RND-5_FAMILY-3403";Tend="1378";Tstart="770";shortTE="F";uid="d730d734-72c3-4a12-bf0b-022ae6c6d69a"
WOFM01000180.1	RepeatMasker	LTR/Pao	1043525	1048552	35623	+	.	ID="RND-1_FAMILY-462";Tend="5472";Tstart="405";shortTE="F";uid="61d98242-b710-4bd2-9345-df79d4f785f0"
WOFM01000180.1	RepeatMasker	LTR/Copia	642039	642334	1587	+	.	ID="RND-1_FAMILY-68";Tend="6198";Tstart="5902";shortTE="F";uid="93f3b309-5f83-4482-bd59-8129c2031593"
WOFM01000180.1	RepeatMasker	Unknown	158563	158696	689	+	.	ID="RND-5_FAMILY-1127";Tend="1056";Tstart="933";shortTE="F";uid="72cdf05f-32a1-4503-9b0d-61021b0b81db"
WOFM01000180.1	RepeatMasker	Unknown	463766	464233	823	+	.	ID="RND-6_FAMILY-5892";Tend="355";Tstart="66";shortTE="F";uid="9896890f-5e89-46dd-b643-8d9c3ee6b05a"
WOFM01000180.1	RepeatMasker	Unknown	1057321	1057708	1448	+	.	ID="RND-5_FAMILY-296";Tend="1319";Tstart="933";shortTE="F";uid="95648ebb-983d-4e77-b810-520c52228e9a"
WOFM01000180.1	RepeatMasker	Unknown	1130415	1132087	966	+	.	ID="RND-5_FAMILY-5825";Tend="2439";Tstart="782";shortTE="F";uid="be39f01d-9381-4796-94de-8f1e720e02cc"
WOFM01000180.1	RepeatMasker	LTR/Copia	571199	574162	24296	+	.	ID="RND-1_FAMILY-958";Tend="3369";Tstart="314";shortTE="F";uid="5c0e07e6-782e-4231-8ff0-f7e9b64027b3"
WOFM01000180.1	RepeatMasker	Unknown	663839	664081	1153	+	.	ID="RND-1_FAMILY-38";Tend="2760";Tstart="2495";shortTE="F";uid="acd204ec-a099-49e0-858e-0dd7480b2c5d"
WOFM01000180.1	RepeatMasker	Unknown	809553	809716	689	+	.	ID="RND-6_FAMILY-1182";Tend="1219";Tstart="1058";shortTE="F";uid="1367e1cd-4964-4efd-bcf2-4a14a29e0683"
WOFM01000180.1	RepeatMasker	Unknown	1185869	1186596	3740	+	.	ID="RND-5_FAMILY-784";Tend="1634";Tstart="884";shortTE="F";uid="a7e1f302-67c2-41ad-9cee-6eb489b83d80"
WOFM01000180.1	RepeatMasker	DNA/Kolobok-T2?	692317	692553	991	+	.	ID="RND-1_FAMILY-67";Tend="934";Tstart="694";shortTE="F";uid="9a378c28-00f3-4a19-85a5-f455dbba243e"
WOFM01000180.1	RepeatMasker	DNA	761961	762092	1061	+	.	ID="RND-5_FAMILY-3205";Tend="1227";Tstart="1096";shortTE="F";uid="4a2cec12-7fbb-474a-9b26-a520620d4d3f"
WOFM01000180.1	RepeatMasker	Unknown	634683	634852	967	+	.	ID="RND-1_FAMILY-70";Tend="1165";Tstart="993";shortTE="F";uid="d8ba7e86-acac-45bf-8dc2-0e34200ba7e3"
WOFM01000180.1	RepeatMasker	DNA/CMC-EnSpm	73311	74319	4447	+	.	ID="RND-6_FAMILY-476";TEgroup="ctg_88%7CRND-6_FAMILY-476%7C1";Tend="1892";Tstart="820";shortTE="F";uid="b31bc298-8c80-4c48-87b1-321a0fc489b4"
WOFM01000180.1	RepeatMasker	DNA/TcMar-Tc1	689039	689811	4508	+	.	ID="RND-5_FAMILY-1070";Tend="1702";Tstart="953";shortTE="F";uid="9a839c26-fea1-4600-aaff-8a9b1d4dcb7e"
WOFM01000180.1	RepeatMasker	Unknown	957473	957720	1958	+	.	ID="RND-1_FAMILY-728";Tend="5294";Tstart="5044";shortTE="F";uid="0ce7b795-37b2-452c-b44e-3a1ea1906931"
WOFM01000180.1	RepeatMasker	Unknown	860539	861593	3885	+	.	ID="RND-1_FAMILY-639";Tend="1870";Tstart="783";shortTE="F";uid="bcdb5f8a-80da-4aa3-a270-f213d7733c7e"
WOFM01000180.1	RepeatMasker	Unknown	404308	405002	4663	+	.	ID="RND-1_FAMILY-2";Tend="2443";Tstart="1746";shortTE="F";uid="b4377d3e-d679-47f7-a20f-7b0efe358a4c"
WOFM01000180.1	RepeatMasker	Unknown	1189761	1190412	2234	+	.	ID="RND-1_FAMILY-233";Tend="1636";Tstart="998";shortTE="F";uid="9025e84c-01a9-45b5-8b65-dea1c55f7d16"
WOFM01000180.1	RepeatMasker	LTR/Copia	401852	402377	1375	+	.	ID="RND-4_FAMILY-551";Tend="3305";Tstart="2778";shortTE="F";uid="5e31b7ec-8b0d-4fe9-a316-01a1cd55833b"
WOFM01000180.1	RepeatMasker	Unknown	1182385	1182609	1242	+	.	ID="RND-5_FAMILY-1933";Tend="1261";Tstart="1038";shortTE="F";uid="a4b507c1-d5e5-4c9b-9a40-5259ed7519ca"
WOFM01000180.1	RepeatMasker	DNA/TcMar-Fot1	265089	266173	8574	+	.	ID="RND-6_FAMILY-8374";Tend="1951";Tstart="848";shortTE="F";uid="cc82a938-b43f-41eb-9c82-7b3c02b3a7fa"
WOFM01000180.1	RepeatMasker	Unknown	658999	659136	4289	+	.	ID="RND-1_FAMILY-126";Tend="1575";Tstart="791";shortTE="F";uid="0716e910-2268-4874-8bc1-2ea02a77351f"
WOFM01000180.1	RepeatMasker	Unknown	1115318	1116513	3788	+	.	ID="RND-1_FAMILY-27";Tend="2084";Tstart="762";shortTE="F";uid="f0ebbd0f-5d7c-4bf4-8625-5a686dfcf07a"
WOFM01000180.1	RepeatMasker	Unknown	806047	806201	795	+	.	ID="RND-6_FAMILY-15";Tend="1765";Tstart="1614";shortTE="F";uid="d2917918-a134-4fc9-9102-afcd9af61cd1"
WOFM01000180.1	RepeatMasker	DNA	1161048	1161210	1175	+	.	ID="RND-5_FAMILY-4767";Tend="1050";Tstart="888";shortTE="F";uid="a06a3e27-01b3-4912-b847-c1745489f9f7"
WOFM01000180.1	RepeatMasker	Unknown	865909	866129	1547	+	.	ID="RND-5_FAMILY-1614";Tend="1168";Tstart="950";shortTE="F";uid="3727e34b-4991-49d3-875f-6434ab084c0f"
WOFM01000180.1	RepeatMasker	Unknown	562690	563458	1364	+	.	ID="RND-1_FAMILY-482";Tend="3188";Tstart="2392";shortTE="F";uid="c4b84593-db93-424c-89c6-319b42c545e5"
WOFM01000180.1	RepeatMasker	Unknown	173320	177369	30891	+	.	ID="RND-6_FAMILY-6361";Tend="4965";Tstart="942";shortTE="F";uid="c92d0938-2bf3-42cc-bf75-bab2010d3448"
WOFM01000180.1	RepeatMasker	Unknown	693754	693902	793	+	.	ID="RND-6_FAMILY-6361";Tend="1286";Tstart="1140";shortTE="F";uid="0ff4a726-7405-4ce5-a623-e54a2dab5efe"
WOFM01000180.1	RepeatMasker	Unknown	356982	357277	1126	+	.	ID="RND-6_FAMILY-5892";Tend="359";Tstart="54";shortTE="F";uid="a07cd422-0f16-4f92-80b5-186153f303c1"
WOFM01000180.1	RepeatMasker	DNA/Kolobok-T2?	540269	540743	3960	+	.	ID="RND-1_FAMILY-62";Tend="1460";Tstart="986";shortTE="F";uid="2c90f52e-d72e-496a-b06e-7dee08a07e7a"
WOFM01000180.1	RepeatMasker	Unknown	910743	911210	1605	+	.	ID="RND-6_FAMILY-6937";TEgroup="ctg_88%7CRND-6_FAMILY-6937%7C1";Tend="1535";Tstart="248";shortTE="F";uid="d97e04ec-222f-40b8-a8d5-ae14663b2c62"
WOFM01000180.1	RepeatMasker	Unknown	403099	403234	428	+	.	ID="RND-6_FAMILY-1708";Tend="1339";Tstart="1196";shortTE="F";uid="43775b2a-54d1-4921-aec0-9d0f2ae83a60"
WOFM01000180.1	RepeatMasker	Unknown	421068	421704	3526	+	.	ID="RND-4_FAMILY-1083";Tend="1544";Tstart="926";shortTE="F";uid="c8fc3c76-45ea-40ba-9bc8-5a30abe0aa1b"
WOFM01000180.1	RepeatMasker	Unknown	457325	457437	485	+	.	ID="RND-5_FAMILY-4056";Tend="1526";Tstart="1412";shortTE="F";uid="46381738-078d-4ee3-ae57-3be2e07a5b74"
WOFM01000180.1	RepeatMasker	Unknown	203668	204373	4891	+	.	ID="RND-6_FAMILY-4445";Tend="1506";Tstart="789";shortTE="F";uid="f403f575-b267-4f93-81ab-e8cce7aed18d"
WOFM01000180.1	RepeatMasker	Unknown	658461	659022	3580	+	.	ID="RND-1_FAMILY-474";Tend="1379";Tstart="806";shortTE="F";uid="2b985b2e-d3fd-40ac-ac97-ec60d3acdc87"
WOFM01000180.1	RepeatMasker	DNA/Crypton-I	1059792	1060163	1456	+	.	ID="RND-6_FAMILY-470";Tend="1201";Tstart="806";shortTE="F";uid="3931a57a-cfb2-4698-b2b3-5708655db463"
WOFM01000180.1	RepeatMasker	DNA/TcMar-Tigger	1143079	1143368	1329	+	.	ID="RND-4_FAMILY-568";Tend="1277";Tstart="942";shortTE="F";uid="bf358bc3-1cc5-47e4-8dc1-e54aef0cf855"
WOFM01000180.1	RepeatMasker	Unknown	466168	467142	5356	+	.	ID="RND-5_FAMILY-1973";Tend="1839";Tstart="960";shortTE="F";uid="d24a103a-f050-4811-a6de-69bc400498fb"
WOFM01000180.1	RepeatMasker	Unknown	1265705	1265902	1074	+	.	ID="RND-1_FAMILY-693";Tend="1761";Tstart="1557";shortTE="F";uid="45204270-9053-49c7-95ed-8bf0c7127f9b"
WOFM01000180.1	RepeatMasker	LTR/Gypsy	1305890	1313638	55599	+	.	ID="RND-1_FAMILY-1049";Tend="7765";Tstart="1";shortTE="F";uid="9c9e7af6-44ad-4afe-aae4-d3618430ac2f"
WOFM01000180.1	RepeatMasker	DNA	792780	793730	4551	+	.	ID="RND-3_FAMILY-127";Tend="1827";Tstart="910";shortTE="F";uid="bf23c082-718d-46b3-861f-3352ff71692e"
WOFM01000180.1	RepeatMasker	DNA/Kolobok-E	319403	319939	2760	+	.	ID="RND-1_FAMILY-700";Tend="1495";Tstart="917";shortTE="F";uid="ea3e5218-0173-49d6-b6bb-2050754168a2"
WOFM01000180.1	RepeatMasker	Unknown	88807	89213	593	+	.	ID="RND-4_FAMILY-413";TEgroup="ctg_88%7CRND-4_FAMILY-413%7C1";Tend="1511";Tstart="923";shortTE="T";uid="f389843b-de96-4f4e-99ac-b5ea4d9f77c7"
WOFM01000180.1	RepeatMasker	Unknown	231856	232157	1618	+	.	ID="RND-1_FAMILY-769";Tend="1228";Tstart="932";shortTE="F";uid="88da6513-c4d2-4052-8c5e-45692a6e8da4"
WOFM01000180.1	RepeatMasker	DNA/Crypton-I	377935	378050	417	+	.	ID="RND-6_FAMILY-3104";Tend="1431";Tstart="1314";shortTE="F";uid="b1ca8964-55dc-4387-ab7c-ee083156b89a"
WOFM01000180.1	RepeatMasker	Unknown	545230	545523	1404	+	.	ID="RND-5_FAMILY-1296";Tend="1163";Tstart="843";shortTE="F";uid="04aa10bb-a580-459f-8ba9-3f1ccd6950cc"
WOFM01000180.1	RepeatMasker	LTR/Gypsy	545962	553015	54158	+	.	ID="RND-6_FAMILY-550";Tend="7785";Tstart="739";shortTE="F";uid="0fc721b6-3a8d-492b-a30a-a89ab7d66e12"
WOFM01000180.1	RepeatMasker	LTR/Gypsy	393180	393932	4489	+	.	ID="RND-3_FAMILY-160";Tend="2198";Tstart="1451";shortTE="F";uid="12c475ad-cd78-480b-bc3d-b923d9af7e44"
WOFM01000180.1	RepeatMasker	Unknown	299936	300705	4572	+	.	ID="RND-1_FAMILY-95";Tend="1730";Tstart="959";shortTE="F";uid="2f181077-ad53-41f3-a1b9-b4a8413cb505"
WOFM01000180.1	RepeatMasker	DNA/hAT-Pegasus	532449	534116	10436	+	.	ID="RND-1_FAMILY-316";Tend="2516";Tstart="837";shortTE="F";uid="e62fc74c-442b-4d2a-8002-a6baa00bfe93"
WOFM01000180.1	RepeatMasker	Unknown	504356	504732	1275	+	.	ID="RND-4_FAMILY-958";Tend="1346";Tstart="893";shortTE="F";uid="4b4d0c5f-d9c6-48c1-89d4-9ee947ba7c90"
WOFM01000180.1	RepeatMasker	LTR/Copia	188840	189340	659	+	.	ID="RND-6_FAMILY-6362";Tend="4739";Tstart="4288";shortTE="F";uid="d337c7c9-5b33-4c34-87ae-ffdbdabc7de5"
WOFM01000180.1	RepeatMasker	Unknown	823417	823575	573	+	.	ID="RND-5_FAMILY-836";Tend="1203";Tstart="1030";shortTE="F";uid="e96fefbe-9fc7-4c3c-9c2a-49a39a190c49"
WOFM01000180.1	RepeatMasker	LTR/Copia	568734	570979	17679	+	.	ID="RND-5_FAMILY-444";Tend="3133";Tstart="864";shortTE="F";uid="613c7cd8-773f-4928-a88a-1753cca91b46"
WOFM01000180.1	RepeatMasker	RC/Helitron	94480	94956	3168	+	.	ID="RND-1_FAMILY-100";Tend="1329";Tstart="850";shortTE="F";uid="3e9f193b-0d62-4467-bcd8-00c7a550cad7"
WOFM01000180.1	RepeatMasker	DNA	989303	989917	3034	+	.	ID="RND-1_FAMILY-134";Tend="1574";Tstart="920";shortTE="F";uid="a8cdd57a-23c7-4728-9062-c48a2c4f4f28"
WOFM01000180.1	RepeatMasker	Unknown	136883	137218	2331	+	.	ID="RND-4_FAMILY-237";Tend="1331";Tstart="970";shortTE="F";uid="4df3ee58-83c2-49a9-9e41-089f73295dd7"
WOFM01000180.1	RepeatMasker	RC/Helitron	311599	312115	610	+	.	ID="RND-1_FAMILY-636";Tend="1477";Tstart="961";shortTE="F";uid="f8b81e71-83ca-4e76-a080-bc3899f4716b"
WOFM01000180.1	RepeatMasker	Unknown	355490	355748	1287	+	.	ID="RND-5_FAMILY-5075";Tend="1493";Tstart="1237";shortTE="F";uid="3159b50a-3bd3-4418-9a65-8972cb294d65"
WOFM01000180.1	RepeatMasker	LINE/CR1	798289	798916	2748	+	.	ID="RND-5_FAMILY-655";Tend="1397";Tstart="864";shortTE="F";uid="9c16a418-7abb-4f5e-8b70-b74db7a27ce5"
WOFM01000180.1	RepeatMasker	DNA/Kolobok-T2	14397	14791	1127	+	.	ID="RND-1_FAMILY-16";Tend="519";Tstart="119";shortTE="F";uid="74befa19-80a8-4429-b772-08078c99b725"
WOFM01000180.1	RepeatMasker	Unknown	345381	346243	1480	+	.	ID="RND-1_FAMILY-380";Tend="1776";Tstart="945";shortTE="F";uid="a0b6d373-fbff-4ca9-a04e-2016e1218362"
WOFM01000180.1	RepeatMasker	Unknown	648991	649959	6131	+	.	ID="RND-5_FAMILY-1688";Tend="1832";Tstart="800";shortTE="F";uid="1c164f2b-9a97-4d78-85a2-52febd92ad00"
WOFM01000180.1	RepeatMasker	LTR/Gypsy	37690	37803	819	+	.	ID="RND-1_FAMILY-406";Tend="9475";Tstart="9360";shortTE="F";uid="03277e66-6313-4de0-bef4-e0cade832a93"
WOFM01000180.1	RepeatMasker	Unknown	1075122	1075455	759	+	.	ID="RND-6_FAMILY-734";Tend="743";Tstart="395";shortTE="F";uid="1b043a72-4f14-47fe-b249-18140663272c"
WOFM01000180.1	RepeatMasker	Unknown	261177	261798	1332	+	.	ID="RND-4_FAMILY-1370";Tend="1580";Tstart="961";shortTE="F";uid="ecdb2f44-2a74-4300-9623-a31ef36008c9"
WOFM01000180.1	RepeatMasker	DNA/TcMar-Fot1	132278	132860	572	+	.	ID="RND-1_FAMILY-574";TEgroup="ctg_88%7CRND-1_FAMILY-574%7C1";Tend="1888";Tstart="1036";shortTE="T";uid="0529a17c-9661-40d1-b0a4-ec238ae8debc"
WOFM01000180.1	RepeatMasker	RC/Helitron	366086	366572	2283	+	.	ID="RND-1_FAMILY-232";Tend="1349";Tstart="875";shortTE="F";uid="f951ed61-77ff-494d-9e34-8689b4cad306"
WOFM01000180.1	RepeatMasker	Unknown	241904	242013	691	+	.	ID="RND-6_FAMILY-3099";Tend="1061";Tstart="954";shortTE="F";uid="915a35bd-0a8c-4aa8-ba56-53172a151be5"
WOFM01000180.1	RepeatMasker	Unknown	993189	994362	4507	+	.	ID="RND-6_FAMILY-8241";Tend="1816";Tstart="779";shortTE="F";uid="187d4aec-f41b-41ce-8bbf-badd8e8f37ce"
WOFM01000180.1	RepeatMasker	Unknown	1221878	1222130	1193	+	.	ID="RND-6_FAMILY-9161";Tend="1223";Tstart="975";shortTE="F";uid="ee5e17ab-1c4a-434d-b938-91cd54154b03"
WOFM01000180.1	RepeatMasker	Unknown	312104	314329	15474	+	.	ID="RND-1_FAMILY-728";Tend="5293";Tstart="3105";shortTE="F";uid="05f747cd-31d1-45e8-a8fe-5632366d3fbd"
WOFM01000180.1	RepeatMasker	Unknown	71327	71717	1723	+	.	ID="RND-5_FAMILY-715";Tend="1264";Tstart="915";shortTE="F";uid="fe62cd6e-c5d3-472e-a736-6ff8896ebd4c"
WOFM01000180.1	RepeatMasker	LTR/Copia	693874	701585	50380	+	.	ID="RND-6_FAMILY-6362";Tend="7483";Tstart="367";shortTE="F";uid="93a32057-fc52-4202-a2cc-9956302d83da"
WOFM01000180.1	RepeatMasker	LTR/Gypsy	1194211	1199567	41641	+	.	ID="RND-5_FAMILY-1334";Tend="6110";Tstart="761";shortTE="F";uid="0b78c18c-d956-48e6-97fd-ea3590a71a55"
WOFM01000180.1	RepeatMasker	DNA/MULE-MuDR	667244	667670	1251	+	.	ID="RND-6_FAMILY-2730";Tend="1159";Tstart="716";shortTE="F";uid="4225814c-b3cd-40e6-95ac-1fd339806f98"
WOFM01000180.1	RepeatMasker	Unknown	916650	916981	676	+	.	ID="RND-1_FAMILY-26";Tend="1281";Tstart="922";shortTE="F";uid="56088e1c-e1a6-4acc-813f-aae4ab294880"
WOFM01000180.1	RepeatMasker	DNA/hAT-hAT19	542365	542572	1044	+	.	ID="RND-5_FAMILY-3111";Tend="1629";Tstart="1433";shortTE="F";uid="6ceebc5a-d9dd-4bd6-8c10-9234749c6d6a"
WOFM01000180.1	RepeatMasker	Unknown	87245	87542	1440	+	.	ID="RND-1_FAMILY-146";Tend="1182";Tstart="874";shortTE="F";uid="02625275-7291-4430-a627-eae37d636b14"
WOFM01000180.1	RepeatMasker	Unknown	829828	829986	1173	+	.	ID="RND-1_FAMILY-884";Tend="1252";Tstart="1099";shortTE="F";uid="5bf88f2a-0d4c-4928-a9aa-bfe3b107143f"
WOFM01000180.1	RepeatMasker	Unknown	399227	399543	1320	+	.	ID="RND-6_FAMILY-2287";TEgroup="ctg_88%7CRND-6_FAMILY-2287%7C1";Tend="1110";Tstart="928";shortTE="F";uid="389a80a4-b626-4570-a348-8932e80c9386"
WOFM01000180.1	RepeatMasker	Unknown	955465	955867	1306	+	.	ID="RND-1_FAMILY-468";Tend="5417";Tstart="5000";shortTE="F";uid="15e07797-ad80-42b6-8c48-d6ee322d484b"
WOFM01000180.1	RepeatMasker	Unknown	686758	686968	443	+	.	ID="RND-4_FAMILY-237";Tend="1153";Tstart="945";shortTE="F";uid="14d86b5f-7cde-49db-90f0-267f50bf70ea"
WOFM01000180.1	RepeatMasker	Unknown	380278	380680	1323	+	.	ID="RND-6_FAMILY-2391";Tend="891";Tstart="491";shortTE="F";uid="e108ca0b-2030-4283-9277-c2bfc8456b5e"
WOFM01000180.1	RepeatMasker	Unknown	841485	842214	2827	+	.	ID="RND-1_FAMILY-590";Tend="1608";Tstart="937";shortTE="F";uid="b7fa139c-d537-4657-8d61-e673ee596ed1"
WOFM01000180.1	RepeatMasker	DNA/hAT-Charlie	520943	521158	960	+	.	ID="RND-4_FAMILY-4173";Tend="1174";Tstart="942";shortTE="F";uid="234e9f27-9e00-41e0-9323-c112eecfd24b"
WOFM01000180.1	RepeatMasker	Unknown	91096	91267	960	+	.	ID="RND-5_FAMILY-1103";Tend="1110";Tstart="935";shortTE="F";uid="b0281520-5e13-4c23-b738-c4da7d4bac5e"
WOFM01000180.1	RepeatMasker	DNA/Academ-1	913107	914084	4913	+	.	ID="RND-1_FAMILY-243";Tend="1859";Tstart="834";shortTE="F";uid="812229ba-3bdc-4970-bf0c-740defd029e3"
WOFM01000180.1	RepeatMasker	Unknown	710585	711337	4548	+	.	ID="RND-1_FAMILY-826";Tend="1714";Tstart="951";shortTE="F";uid="d5c6ded5-cafb-4375-bff2-40a45055445f"
WOFM01000180.1	RepeatMasker	Unknown	422565	423048	2493	+	.	ID="RND-6_FAMILY-3407";Tend="1451";Tstart="969";shortTE="F";uid="fb13d1b4-0b8c-4a43-9328-92b0c89fd61e"
WOFM01000180.1	RepeatMasker	Unknown	1013634	1015140	2201	+	.	ID="RND-4_FAMILY-454";TEgroup="ctg_88%7CRND-4_FAMILY-454%7C2";Tend="2275";Tstart="848";shortTE="F";uid="a3c7e3f3-3913-4223-95fd-6c1b323ae87d"
WOFM01000180.1	RepeatMasker	DNA/hAT-Pegasus	78736	78979	1284	+	.	ID="RND-6_FAMILY-5872";Tend="478";Tstart="224";shortTE="F";uid="d6b7a069-669d-4ea3-a608-e1c97b80a561"
WOFM01000180.1	RepeatMasker	LINE/CR1	43792	44022	2582	+	.	ID="RND-5_FAMILY-655";Tend="1360";Tstart="795";shortTE="F";uid="9984517c-fa8e-4336-a8c2-8e8bbb554a56"
WOFM01000180.1	RepeatMasker	LTR	497857	498219	524	+	.	ID="RND-5_FAMILY-828";Tend="1285";Tstart="911";shortTE="F";uid="2d493aec-8882-475a-bd2f-294953ef39e1"
WOFM01000180.1	RepeatMasker	Unknown	1211091	1211248	725	+	.	ID="RND-6_FAMILY-9161";Tend="1094";Tstart="819";shortTE="F";uid="46fa86ea-7ba3-48fd-8b61-079b3dc7100a"
WOFM01000180.1	RepeatMasker	LTR/Gypsy	348310	348811	3664	+	.	ID="RND-1_FAMILY-503";Tend="7637";Tstart="7144";shortTE="F";uid="21590068-4429-40d4-bfaf-04587fd08188"
WOFM01000180.1	RepeatMasker	Unknown	561214	561468	1425	+	.	ID="RND-1_FAMILY-117";Tend="1228";Tstart="954";shortTE="F";uid="3d7dd507-2304-4670-b67c-053a616bb00c"
WOFM01000180.1	RepeatMasker	Unknown	1178852	1178969	665	+	.	ID="RND-1_FAMILY-233";Tend="865";Tstart="748";shortTE="F";uid="75ebbb2d-bade-4bdb-aca4-70145be50473"
WOFM01000180.1	RepeatMasker	Unknown	716178	717028	5199	+	.	ID="RND-6_FAMILY-9161";Tend="1723";Tstart="871";shortTE="F";uid="53f345f6-7a43-4023-8c23-67484d25abd9"
WOFM01000180.1	RepeatMasker	Unknown	1210236	1210736	2251	+	.	ID="RND-3_FAMILY-526";Tend="1436";Tstart="953";shortTE="F";uid="6a2d1da1-fb22-4b35-8579-810ee360750c"
WOFM01000180.1	RepeatMasker	LTR/Gypsy	741067	741548	2560	+	.	ID="RND-1_FAMILY-378";Tend="11458";Tstart="10975";shortTE="F";uid="6c1d9ba9-797e-4a76-a4ae-5444059694db"
WOFM01000180.1	RepeatMasker	Unknown	424378	425290	3730	+	.	ID="RND-6_FAMILY-1182";Tend="1606";Tstart="791";shortTE="F";uid="4ebbcda4-ccaf-4b70-9917-94b914b40f2c"
WOFM01000180.1	RepeatMasker	LTR/Gypsy	1257175	1257634	3416	+	.	ID="RND-1_FAMILY-226";Tend="1283";Tstart="824";shortTE="F";uid="207af179-a52c-4800-9fa4-a39094cfc264"
WOFM01000180.1	RepeatMasker	LTR/Gypsy	11286	14381	11891	+	.	ID="RND-5_FAMILY-1723";Tend="3277";Tstart="18";shortTE="F";uid="7e0e75b5-893c-4946-8625-39bd3b8f1400"
WOFM01000180.1	RepeatMasker	Unknown	687911	688276	1584	+	.	ID="RND-5_FAMILY-733";Tend="1222";Tstart="907";shortTE="F";uid="4a0a3dca-db34-41da-a71a-3cb12bdbf61d"
WOFM01000180.1	RepeatMasker	DNA	113780	113931	886	+	.	ID="RND-5_FAMILY-3205";Tend="1227";Tstart="1077";shortTE="F";uid="de340228-654b-45e4-9dc3-7b81dc26a6b4"
WOFM01000180.1	RepeatMasker	DNA/CMC-EnSpm	137679	139062	9703	+	.	ID="RND-1_FAMILY-476";Tend="2168";Tstart="782";shortTE="F";uid="1379f3b6-0ff2-4a7d-a737-906e2dd53047"
WOFM01000180.1	RepeatMasker	DNA/Kolobok-T2	778863	779378	1302	+	.	ID="RND-1_FAMILY-15";Tend="1312";Tstart="772";shortTE="F";uid="50093b35-6ac6-4cb6-8078-d065cf654426"
WOFM01000180.1	RepeatMasker	LTR/Gypsy	939903	940568	5234	+	.	ID="RND-6_FAMILY-2735";Tend="7996";Tstart="7330";shortTE="F";uid="16fb53d1-a580-41eb-afa1-3f5966c67eb3"
WOFM01000180.1	RepeatMasker	LTR/Gypsy	873137	873622	3023	+	.	ID="RND-3_FAMILY-235";Tend="1266";Tstart="794";shortTE="F";uid="f5241f9a-722c-4e4f-b00e-92ad058dfedd"
WOFM01000180.1	RepeatMasker	LINE/I-Jockey	959413	961119	3739	+	.	ID="RND-5_FAMILY-1653";Tend="2465";Tstart="759";shortTE="F";uid="ed75bf4c-2c17-428a-b5fd-2b6d9b5dc6f1"
WOFM01000180.1	RepeatMasker	LTR/Gypsy	33434	33573	1016	+	.	ID="RND-1_FAMILY-698";Tend="8529";Tstart="8378";shortTE="F";uid="367ad871-41c2-45ce-93d1-6f4bf3c604d2"
WOFM01000180.1	RepeatMasker	Unknown	85088	85510	2595	+	.	ID="RND-5_FAMILY-3179";Tend="1307";Tstart="892";shortTE="F";uid="9ca9aff9-cfe2-48df-beef-f72b276ab3c4"
WOFM01000180.1	RepeatMasker	Unknown	1176266	1176455	1184	+	.	ID="RND-5_FAMILY-2601";Tend="1231";Tstart="1031";shortTE="F";uid="1af931b6-1c21-4de9-b82f-c5a17cde9c02"
WOFM01000180.1	RepeatMasker	DNA/Academ-1	1086759	1086918	710	+	.	ID="RND-6_FAMILY-4387";Tend="1538";Tstart="1381";shortTE="F";uid="659933a1-056d-4c1f-9000-3700d2b89ce7"
WOFM01000180.1	RepeatMasker	Unknown	1008726	1008948	526	+	.	ID="RND-6_FAMILY-11075";Tend="1202";Tstart="975";shortTE="F";uid="12e81990-07af-4b59-ba83-4173f761548b"
WOFM01000180.1	RepeatMasker	Unknown	812076	812753	4866	+	.	ID="RND-5_FAMILY-4632";Tend="1613";Tstart="936";shortTE="F";uid="bd597c68-6884-446a-9bcd-68e4faf59505"
WOFM01000180.1	RepeatMasker	Unknown	403381	404132	4924	+	.	ID="RND-1_FAMILY-2";Tend="1635";Tstart="872";shortTE="F";uid="4e7e7c48-c935-43e8-83c3-eeb0d02acef8"
WOFM01000180.1	RepeatMasker	LTR/Gypsy	52421	59335	40178	+	.	ID="RND-4_FAMILY-373";Tend="7759";Tstart="856";shortTE="F";uid="d1f80859-f57d-469d-9d0a-18688f6599c4"
WOFM01000180.1	RepeatMasker	DNA/TcMar-Tc1	598840	599238	766	+	.	ID="RND-6_FAMILY-1200";TEgroup="ctg_88%7CRND-6_FAMILY-1200%7C1";Tend="1208";Tstart="967";shortTE="F";uid="48cfccf6-ecb3-4366-8a03-932effabdbc1"
WOFM01000180.1	RepeatMasker	LTR/Gypsy	804979	805432	3842	+	.	ID="RND-4_FAMILY-559";Tend="1311";Tstart="858";shortTE="F";uid="d19052b4-5d6a-4d29-bc15-107f85918437"
WOFM01000180.1	RepeatMasker	Unknown	461040	461212	776	+	.	ID="RND-1_FAMILY-264";Tend="1117";Tstart="946";shortTE="F";uid="8ca8810c-67b7-4dbe-b8ba-efa46def6ad0"
WOFM01000180.1	RepeatMasker	Unknown	65096	65793	3317	+	.	ID="RND-6_FAMILY-287";Tend="1717";Tstart="989";shortTE="F";uid="a66d1790-db55-4c23-91c1-c0536bf5abbf"
WOFM01000180.1	RepeatMasker	Unknown	840324	840474	1077	+	.	ID="RND-4_FAMILY-84";Tend="1886";Tstart="1736";shortTE="F";uid="5d499c1e-f3f0-4a1d-8b2f-03d3453302e2"
WOFM01000180.1	RepeatMasker	LTR/Gypsy	1054499	1054743	882	+	.	ID="RND-1_FAMILY-25";Tend="1222";Tstart="993";shortTE="F";uid="63257311-d96b-40de-a2fb-c8d7dd964a09"
WOFM01000180.1	RepeatMasker	Unknown	1083615	1083869	1268	+	.	ID="RND-1_FAMILY-34";Tend="1217";Tstart="943";shortTE="F";uid="6a943c72-cfa3-4005-87f0-7d949e43c1da"
WOFM01000180.1	RepeatMasker	DNA/hAT-Pegasus	79230	80850	10671	+	.	ID="RND-6_FAMILY-5872";Tend="2087";Tstart="448";shortTE="F";uid="5a2b3b30-d28e-45dc-af4e-262448586c6f"
WOFM01000180.1	RepeatMasker	LINE/I	979115	980500	10621	+	.	ID="RND-6_FAMILY-2319";Tend="1956";Tstart="581";shortTE="F";uid="d635d2c7-d844-4886-90c5-c225e321d9ad"
WOFM01000180.1	RepeatMasker	Unknown	1092851	1093310	2952	+	.	ID="RND-1_FAMILY-60";Tend="1402";Tstart="943";shortTE="F";uid="a2c7b353-be0c-4c53-88e3-7fcfe3364c4f"
WOFM01000180.1	RepeatMasker	Unknown	859460	859713	1252	+	.	ID="RND-1_FAMILY-590";Tend="1173";Tstart="934";shortTE="F";uid="ddefc797-bf49-4519-8a1b-2df240ebc935"
WOFM01000180.1	RepeatMasker	Unknown	131334	131618	1999	+	.	ID="RND-1_FAMILY-416";Tend="1420";Tstart="1135";shortTE="F";uid="7d89eebb-2866-440c-bcd0-5b26ce40fba5"
WOFM01000180.1	RepeatMasker	Unknown	208073	208302	1271	+	.	ID="RND-4_FAMILY-2443";Tend="1195";Tstart="950";shortTE="F";uid="ff3d490b-c2a2-40d7-b237-ed866b4dc89a"
WOFM01000180.1	RepeatMasker	LTR/Gypsy	288749	289169	3304	+	.	ID="RND-1_FAMILY-184";Tend="634";Tstart="194";shortTE="F";uid="ace742c9-0a81-4a71-9549-5274c70c4ae1"
WOFM01000180.1	RepeatMasker	LTR/Gypsy	505209	505365	623	+	.	ID="RND-6_FAMILY-789";Tend="1024";Tstart="867";shortTE="F";uid="032fa3d3-cdbf-4c21-9e3b-54d4972ff9de"
WOFM01000180.1	RepeatMasker	Unknown	1096654	1096858	894	+	.	ID="RND-6_FAMILY-15";Tend="1392";Tstart="1184";shortTE="F";uid="a373c222-3a07-49fd-a0f2-bc6a97a04311"
WOFM01000180.1	RepeatMasker	Unknown	325877	326446	1180	+	.	ID="RND-1_FAMILY-705";TEgroup="ctg_88%7CRND-1_FAMILY-705%7C1";Tend="1615";Tstart="934";shortTE="F";uid="a47e8190-b6c0-403e-afa2-cfd797f6a4f1"
WOFM01000180.1	RepeatMasker	Unknown	444625	445083	1852	+	.	ID="RND-6_FAMILY-691";Tend="1344";Tstart="886";shortTE="F";uid="794e16e2-7e0d-4987-8b77-687400d6eac7"
WOFM01000180.1	RepeatMasker	DNA/Crypton-I	361067	361498	1722	+	.	ID="RND-1_FAMILY-240";Tend="1468";Tstart="953";shortTE="F";uid="2f851a74-3e39-4aea-9f7e-98bdb4d6968b"
WOFM01000180.1	RepeatMasker	DNA/hAT-Tip100	391074	392893	13712	+	.	ID="RND-6_FAMILY-3682";Tend="2602";Tstart="770";shortTE="F";uid="d40ec15e-a46f-47b8-8d33-5a60880152b2"
WOFM01000180.1	RepeatMasker	DNA/TcMar-Fot1	873612	874269	4256	+	.	ID="RND-1_FAMILY-574";Tend="1867";Tstart="1214";shortTE="F";uid="44aa6c6b-bcce-40a4-82e5-62ca8d57f2a2"
WOFM01000180.1	RepeatMasker	RC/Helitron	97900	98430	3291	+	.	ID="RND-4_FAMILY-618";Tend="1495";Tstart="903";shortTE="F";uid="04b7e87f-c182-4761-bffc-4f298be11e57"
WOFM01000180.1	RepeatMasker	RC/Helitron	1096014	1096652	3435	+	.	ID="RND-5_FAMILY-1749";Tend="2087";Tstart="1396";shortTE="F";uid="d49409af-8ea4-4d7f-9a32-4f2a1f563bb1"
WOFM01000180.1	RepeatMasker	DNA	1091854	1092366	1202	+	.	ID="RND-1_FAMILY-134";TEgroup="ctg_88%7CRND-1_FAMILY-134%7C1";Tend="1567";Tstart="922";shortTE="F";uid="c363627c-de88-465b-9a48-e1e176e357a7"
WOFM01000180.1	RepeatMasker	Unknown	1093909	1094413	1213	+	.	ID="RND-3_FAMILY-391";TEgroup="ctg_88%7CRND-3_FAMILY-391%7C1";Tend="1155";Tstart="898";shortTE="F";uid="1c8a8229-28b8-4c9d-8f8b-cbffa74be5e7"
WOFM01000180.1	RepeatMasker	Unknown	1181042	1181324	1367	+	.	ID="RND-5_FAMILY-647";Tend="1202";Tstart="896";shortTE="F";uid="cc4c0d2f-a688-4ee1-a555-99fe21aa4bc9"
WOFM01000180.1	RepeatMasker	Unknown	449601	450666	1329	+	.	ID="RND-6_FAMILY-441";TEgroup="ctg_88%7CRND-6_FAMILY-441%7C1";Tend="1589";Tstart="39";shortTE="F";uid="56e56af7-0b58-40ba-b1b9-cd7c0c09f9b2"
WOFM01000180.1	RepeatMasker	Unknown	1176728	1176961	1483	+	.	ID="RND-5_FAMILY-2601";Tend="1491";Tstart="1256";shortTE="F";uid="8b7904ac-f30a-4459-bba2-a7e19251ef5b"
WOFM01000180.1	RepeatMasker	Unknown	467814	468031	1162	+	.	ID="RND-3_FAMILY-391";Tend="1083";Tstart="896";shortTE="F";uid="92d50adf-3c68-42ef-afd1-9d9691a3fa1f"
WOFM01000180.1	RepeatMasker	Unknown	116234	116647	2327	+	.	ID="RND-4_FAMILY-3345";Tend="1343";Tstart="932";shortTE="F";uid="f00936bf-d505-41b0-933e-d697cd047c13"
WOFM01000180.1	RepeatMasker	Unknown	747090	747342	1266	+	.	ID="RND-4_FAMILY-1083";Tend="1782";Tstart="1518";shortTE="F";uid="24e49007-7099-413e-897a-78b2a4651eb1"
WOFM01000180.1	RepeatMasker	Unknown	1176079	1176263	1220	+	.	ID="RND-1_FAMILY-128";Tend="1259";Tstart="1059";shortTE="F";uid="f15cb59e-f411-45c0-89df-5e4e4cad1473"
WOFM01000180.1	RepeatMasker	LTR/Gypsy	689955	690544	3853	+	.	ID="RND-1_FAMILY-83";Tend="1522";Tstart="929";shortTE="F";uid="0e7f2d2d-dc29-42bf-aadc-20e79e1c20a7"
WOFM01000180.1	RepeatMasker	Unknown	191968	192781	4640	+	.	ID="RND-6_FAMILY-820";Tend="1798";Tstart="948";shortTE="F";uid="c96d1965-0018-4035-9818-c767661a249a"
WOFM01000180.1	RepeatMasker	Unknown	1097095	1098203	6895	+	.	ID="RND-1_FAMILY-778";Tend="1942";Tstart="818";shortTE="F";uid="c10b3c47-bbe9-4ad8-975e-0ae6640a0410"
WOFM01000180.1	RepeatMasker	Unknown	632035	632715	4103	+	.	ID="RND-6_FAMILY-15";Tend="1763";Tstart="1093";shortTE="F";uid="2422617f-94ce-48e3-8867-c5f04362e5f4"
WOFM01000180.1	RepeatMasker	Unknown	985557	985807	1592	+	.	ID="RND-1_FAMILY-117";Tend="1225";Tstart="963";shortTE="F";uid="ec0206b4-5d3c-4123-b46e-73d772dbf368"
WOFM01000180.1	RepeatMasker	Unknown	1027268	1027710	2846	+	.	ID="RND-1_FAMILY-824";Tend="1361";Tstart="928";shortTE="F";uid="8a0d4229-6f72-477d-8923-42061ac70760"
WOFM01000180.1	RepeatMasker	LTR/Gypsy	291571	291908	1206	+	.	ID="RND-1_FAMILY-800";Tend="1258";Tstart="943";shortTE="F";uid="a7fc7467-8eed-4520-9a51-f15ab4de62a4"
WOFM01000180.1	RepeatMasker	Unknown	1190924	1191250	1590	+	.	ID="RND-1_FAMILY-233";Tend="1961";Tstart="1637";shortTE="F";uid="412ab0cd-f0fe-41c8-be1e-21985cf45900"
WOFM01000180.1	RepeatMasker	Unknown	191788	191966	661	+	.	ID="RND-5_FAMILY-784";Tend="1388";Tstart="1225";shortTE="F";uid="a053a349-a1df-47d4-b931-942845e75ba1"
WOFM01000180.1	RepeatMasker	Unknown	70315	70507	1150	+	.	ID="RND-4_FAMILY-1467";Tend="962";Tstart="770";shortTE="F";uid="95020dc2-7b0c-4136-ba7d-4be95bfc891b"
WOFM01000180.1	RepeatMasker	LTR/Gypsy	1008145	1008619	3936	+	.	ID="RND-1_FAMILY-167";Tend="8124";Tstart="7650";shortTE="F";uid="3c401e87-4517-417f-868b-b4a8452cf2b0"
WOFM01000180.1	RepeatMasker	LTR/Gypsy	1001085	1001339	1078	+	.	ID="RND-1_FAMILY-844";Tend="8594";Tstart="8336";shortTE="F";uid="ee2d3f69-b56b-482c-82ad-5a39400e57cb"
WOFM01000180.1	RepeatMasker	Unknown	124957	125453	2231	+	.	ID="RND-6_FAMILY-2995";Tend="1482";Tstart="961";shortTE="F";uid="f0799e8a-01e4-47c8-8a5a-fe74658e8b59"
WOFM01000180.1	RepeatMasker	Unknown	264672	265092	2443	+	.	ID="RND-3_FAMILY-526";Tend="1345";Tstart="954";shortTE="F";uid="6f788e21-30bc-4515-b38c-cce96416fe78"
WOFM01000180.1	RepeatMasker	RC/Helitron	827018	827375	2017	+	.	ID="RND-1_FAMILY-716";Tend="1442";Tstart="1089";shortTE="F";uid="3adfc264-c194-4bcd-9e1e-efd39d9a7071"
WOFM01000180.1	RepeatMasker	Unknown	193676	193808	916	+	.	ID="RND-5_FAMILY-784";Tend="1635";Tstart="1503";shortTE="F";uid="6ab57413-baca-4a10-858b-c3f16f05a59d"
WOFM01000180.1	RepeatMasker	DNA/Crypton-I	1061343	1061911	2478	+	.	ID="RND-6_FAMILY-470";Tend="1786";Tstart="1193";shortTE="F";uid="8f2d1c63-3c6e-4562-8269-b40987c746af"
WOFM01000180.1	RepeatMasker	LTR/Gypsy	807914	809285	8675	+	.	ID="RND-3_FAMILY-160";Tend="2205";Tstart="851";shortTE="F";uid="d59d587d-e337-4e25-ac0c-47137398f259"
WOFM01000180.1	RepeatMasker	Unknown	651225	651548	1964	+	.	ID="RND-1_FAMILY-251";Tend="1231";Tstart="907";shortTE="F";uid="79c322ed-5875-4923-8f74-66b15e70af11"
WOFM01000180.1	RepeatMasker	LTR/Gypsy	385066	385509	2240	+	.	ID="RND-1_FAMILY-96";Tend="6961";Tstart="6532";shortTE="F";uid="23ad49b6-b5af-42a4-a5b2-91485f5eb2c0"
WOFM01000180.1	RepeatMasker	RC/Helitron	827375	827482	768	+	.	ID="RND-5_FAMILY-1749";Tend="2089";Tstart="1983";shortTE="F";uid="0415d815-565d-424f-ba31-54eb04c6932e"
WOFM01000180.1	RepeatMasker	Unknown	991822	992167	849	+	.	ID="RND-5_FAMILY-4398";Tend="1475";Tstart="1113";shortTE="F";uid="a2ce5902-bc49-46d9-beea-c9442e60e34c"
WOFM01000180.1	RepeatMasker	LTR/Copia	187353	188468	3921	+	.	ID="RND-6_FAMILY-6362";Tend="3947";Tstart="2832";shortTE="F";uid="8c0b99cf-f7e8-4b7e-9812-d5bc7960af95"
WOFM01000180.1	RepeatMasker	Unknown	1104071	1104304	891	+	.	ID="RND-5_FAMILY-733";Tend="1080";Tstart="638";shortTE="F";uid="977f78ac-dc31-4ec8-8748-aa82126792c2"
WOFM01000180.1	RepeatMasker	DNA/Crypton-I	987730	988031	1178	+	.	ID="RND-4_FAMILY-246";Tend="1627";Tstart="1330";shortTE="F";uid="07d3c7c2-b65e-4020-a2b4-9b2dcefd243a"
WOFM01000180.1	RepeatMasker	LTR/Copia	701960	702597	619	+	.	ID="RND-6_FAMILY-6362";Tend="4884";Tstart="4297";shortTE="F";uid="27d51a86-a8ad-4c6a-aeaf-272d6e55a439"
WOFM01000180.1	RepeatMasker	Unknown	804240	804509	1445	+	.	ID="RND-5_FAMILY-1076";Tend="1144";Tstart="876";shortTE="F";uid="bbe3e02a-55de-4d92-a0e8-bf42d86a6c30"
WOFM01000180.1	RepeatMasker	Unknown	630787	632039	3692	+	.	ID="RND-1_FAMILY-9";Tend="1723";Tstart="544";shortTE="F";uid="ae46f42e-39d1-47e4-916c-17835741b6c3"
WOFM01000180.1	RepeatMasker	Unknown	460	571	797	+	.	ID="RND-1_FAMILY-1115";Tend="1136";Tstart="1025";shortTE="F";uid="f42d2991-9c5a-4092-b5f1-2e0a08872850"
WOFM01000180.1	RepeatMasker	LTR/Pao	908430	908632	814	+	.	ID="RND-6_FAMILY-2787";Tend="861";Tstart="659";shortTE="F";uid="e8a407fb-fa9c-428a-9a2e-33c638fd7aaf"
WOFM01000180.1	RepeatMasker	Unknown	1004030	1004307	481	+	.	ID="RND-1_FAMILY-103";Tend="1210";Tstart="930";shortTE="F";uid="d01cf5b9-7ba9-4a6e-a6b4-e361010860c3"
WOFM01000180.1	RepeatMasker	Unknown	605118	605357	1282	+	.	ID="RND-4_FAMILY-2443";Tend="1206";Tstart="951";shortTE="F";uid="c3d0ba9d-e669-4286-9ae6-06d92eee685e"
WOFM01000180.1	RepeatMasker	Unknown	1295165	1296006	6946	+	.	ID="RND-1_FAMILY-120";Tend="1788";Tstart="944";shortTE="F";uid="eb2a1bed-a766-468a-9735-db5885fbbcb2"
WOFM01000180.1	RepeatMasker	Unknown	705339	705480	668	+	.	ID="RND-1_FAMILY-126";Tend="1769";Tstart="1625";shortTE="F";uid="c521c6e2-4245-462e-b753-1b2951ff3a9a"
WOFM01000180.1	RepeatMasker	Unknown	1245004	1245155	794	+	.	ID="RND-5_FAMILY-1363";Tend="1116";Tstart="970";shortTE="F";uid="718f40c9-2a99-46d3-b253-a86933173061"
WOFM01000180.1	RepeatMasker	Unknown	879735	879908	772	+	.	ID="RND-5_FAMILY-762";Tend="586";Tstart="411";shortTE="F";uid="89446761-9d8a-427d-8f22-8da824d41afd"
WOFM01000180.1	RepeatMasker	Unknown	353331	353507	949	+	.	ID="RND-5_FAMILY-5075";Tend="1412";Tstart="1237";shortTE="F";uid="06feb0aa-96a9-419b-a317-0b81eebbbaa4"
WOFM01000180.1	RepeatMasker	LTR/Copia	720147	726958	57580	+	.	ID="RND-5_FAMILY-446";Tend="8107";Tstart="1285";shortTE="F";uid="8c76eb0a-2717-4c3c-a2fd-ec9efe9da63e"
WOFM01000180.1	RepeatMasker	DNA	1254973	1255132	959	+	.	ID="RND-5_FAMILY-4767";Tend="1057";Tstart="895";shortTE="F";uid="9954ed74-6818-43ee-b93e-1e8604264b10"
WOFM01000180.1	RepeatMasker	Unknown	352884	353093	1280	+	.	ID="RND-4_FAMILY-1347";Tend="1813";Tstart="1604";shortTE="F";uid="819b8ff5-11d4-41c6-8964-d9a524d2ce93"
WOFM01000180.1	RepeatMasker	Unknown	591477	591728	1130	+	.	ID="RND-6_FAMILY-429";Tend="1692";Tstart="1407";shortTE="F";uid="000aac01-0774-49da-916f-aed2235d46d5"
WOFM01000180.1	RepeatMasker	Unknown	62034	62273	960	+	.	ID="RND-3_FAMILY-764";Tend="1828";Tstart="1522";shortTE="F";uid="a9276af1-e4a1-4bef-ac4a-68b504421fc5"
WOFM01000180.1	RepeatMasker	Unknown	746024	746259	858	+	.	ID="RND-1_FAMILY-48";Tend="1054";Tstart="830";shortTE="F";uid="e9aa2b53-7dec-4cba-8b93-3f3adbd062eb"
WOFM01000180.1	RepeatMasker	LTR/Pao	1041661	1043528	15496	+	.	ID="RND-1_FAMILY-284";Tend="2772";Tstart="878";shortTE="F";uid="e1497119-4f93-4ab0-85c0-109e89b5a129"
WOFM01000180.1	RepeatMasker	DNA/Crypton-I	162245	162375	694	+	.	ID="RND-1_FAMILY-240";Tend="1469";Tstart="1322";shortTE="F";uid="0cc8179a-7f8d-4df4-9d09-a296d75912d1"
WOFM01000180.1	RepeatMasker	LTR/Gypsy	294306	294853	2309	+	.	ID="RND-6_FAMILY-1390";Tend="9362";Tstart="8767";shortTE="F";uid="277c6d7a-c0ab-4214-a3ae-40663aa18aac"
WOFM01000180.1	RepeatMasker	Unknown	780865	781955	8803	+	.	ID="RND-1_FAMILY-639";Tend="1870";Tstart="781";shortTE="F";uid="07c8c98e-c109-4508-a49b-274b709f2de8"
WOFM01000180.1	RepeatMasker	Unknown	1262987	1263099	491	+	.	ID="RND-4_FAMILY-1923";Tend="1269";Tstart="1158";shortTE="F";uid="0d4e6d6c-6a2c-4808-bd6a-a499c60d4552"
WOFM01000180.1	RepeatMasker	Unknown	638978	639802	4388	+	.	ID="RND-5_FAMILY-1296";Tend="1824";Tstart="949";shortTE="F";uid="3d55d8e0-1b91-4f3d-b582-71ac75ec40ed"
WOFM01000180.1	RepeatMasker	Unknown	285478	286431	3688	+	.	ID="RND-2_FAMILY-36";Tend="1571";Tstart="617";shortTE="F";uid="c6299dcd-57d7-4084-8d8c-4bd712791360"
WOFM01000180.1	RepeatMasker	LTR/Copia	748	7716	38190	+	.	ID="RND-3_FAMILY-470";Tend="7822";Tstart="776";shortTE="F";uid="9a846658-ea14-43d4-a38f-8d9157a33506"
WOFM01000180.1	RepeatMasker	Unknown	463166	463393	483	+	.	ID="RND-1_FAMILY-668";Tend="1182";Tstart="961";shortTE="F";uid="e2238b93-e4bf-4602-8660-20550d7dc303"
WOFM01000180.1	RepeatMasker	Unknown	686011	686327	1700	+	.	ID="RND-1_FAMILY-306";Tend="1233";Tstart="923";shortTE="F";uid="c89ad15c-95cf-467e-906f-897e9df88d6d"
WOFM01000180.1	RepeatMasker	Unknown	840468	840676	1315	+	.	ID="RND-1_FAMILY-306";Tend="1228";Tstart="1016";shortTE="F";uid="918da81b-d5cc-4d15-a426-76002029a345"
WOFM01000180.1	RepeatMasker	RC/Helitron	359962	360306	1672	+	.	ID="RND-5_FAMILY-4613";Tend="1114";Tstart="760";shortTE="F";uid="acef84bd-de50-4ea2-8fb1-eddd1fa3e33a"
WOFM01000180.1	RepeatMasker	DNA/Crypton-I	122140	122445	813	+	.	ID="RND-6_FAMILY-4026";Tend="1277";Tstart="895";shortTE="F";uid="84f18b9e-c3cb-4d7b-a834-2951d40dda79"
WOFM01000180.1	RepeatMasker	LTR/Copia	1	350	1768	+	.	ID="RND-1_FAMILY-68";Tend="6257";Tstart="5886";shortTE="F";uid="5e0ef404-0461-486b-a646-02c1fbe6af6c"
WOFM01000180.1	RepeatMasker	Unknown	1301222	1301414	1297	+	.	ID="RND-6_FAMILY-2894";Tend="1170";Tstart="976";shortTE="F";uid="fabc3353-d961-45c0-add4-b397129afcf0"
WOFM01000180.1	RepeatMasker	Unknown	1150116	1150240	559	+	.	ID="RND-4_FAMILY-986";Tend="1137";Tstart="1016";shortTE="F";uid="4e08b3cd-150c-4c83-8b2f-2a43c4a5130a"
WOFM01000180.1	RepeatMasker	Unknown	545523	545634	409	+	.	ID="RND-6_FAMILY-6413";Tend="1588";Tstart="1465";shortTE="F";uid="23c117c5-f9ea-4e5f-93fa-86896e6983f3"
WOFM01000180.1	RepeatMasker	Unknown	70725	71077	1960	+	.	ID="RND-1_FAMILY-626";Tend="1291";Tstart="949";shortTE="F";uid="b2b58bc1-b44e-4cca-b707-e1f453b97abd"
WOFM01000180.1	RepeatMasker	Unknown	838729	838921	1317	+	.	ID="RND-6_FAMILY-2894";Tend="1426";Tstart="958";shortTE="F";uid="acdc3cbc-345b-46d7-9597-46e4959f7d5f"
WOFM01000180.1	RepeatMasker	Unknown	1181322	1181633	430	+	.	ID="RND-1_FAMILY-117";TEgroup="ctg_88%7CRND-1_FAMILY-117%7C1";Tend="1229";Tstart="969";shortTE="T";uid="54f24771-2d82-4012-8a02-68537783a2f7"
WOFM01000180.1	RepeatMasker	Unknown	519512	519634	534	+	.	ID="RND-1_FAMILY-117";Tend="1087";Tstart="945";shortTE="F";uid="410002d0-75ce-4a2e-b1a6-ce3c117cf98a"
WOFM01000180.1	RepeatMasker	Unknown	688353	688629	1662	+	.	ID="RND-1_FAMILY-128";Tend="1257";Tstart="980";shortTE="F";uid="38e7a18f-04f1-4ac1-ba26-de688ca68182"
WOFM01000180.1	RepeatMasker	RC/Helitron	49628	50212	2498	+	.	ID="RND-5_FAMILY-1749";Tend="2089";Tstart="1536";shortTE="F";uid="424fb961-0856-4914-925e-7883503f1396"
WOFM01000180.1	RepeatMasker	Unknown	1088125	1088469	467	+	.	ID="RND-6_FAMILY-3132";Tend="882";Tstart="533";shortTE="F";uid="078a0a56-0452-403e-86a8-e5301fa00002"
WOFM01000180.1	RepeatMasker	DNA/Kolobok-T2	437464	437975	3984	+	.	ID="RND-1_FAMILY-16";Tend="7034";Tstart="6516";shortTE="F";uid="2823aa66-8744-4c16-8620-346850a85e10"
WOFM01000180.1	RepeatMasker	LTR/Gypsy	487795	488256	702	+	.	ID="RND-5_FAMILY-1656";Tend="1431";Tstart="960";shortTE="F";uid="75fb2e8e-824e-4e98-a1ea-0f9cd9f08a66"
WOFM01000180.1	RepeatMasker	Unknown	1057966	1058159	910	+	.	ID="RND-5_FAMILY-117";Tend="1217";Tstart="985";shortTE="F";uid="d37e33ba-821e-4e0d-916e-83f370ad3bc9"
WOFM01000180.1	RepeatMasker	DNA/Sola-1	939576	939829	472	+	.	ID="RND-5_FAMILY-2465";Tend="1710";Tstart="1474";shortTE="F";uid="502d95f5-89c0-4e2a-a32b-af3b1aa2855c"
WOFM01000180.1	RepeatMasker	Unknown	1249531	1249637	450	+	.	ID="RND-1_FAMILY-449";Tend="1603";Tstart="1501";shortTE="F";uid="077db85f-b1fc-4070-a910-aa948e4d1bef"
WOFM01000180.1	RepeatMasker	Unknown	493203	493671	2726	+	.	ID="RND-4_FAMILY-454";Tend="1355";Tstart="890";shortTE="F";uid="c2623c54-466f-4c69-b8e1-4a122513fa87"
WOFM01000180.1	RepeatMasker	DNA/Crypton-I	1163947	1164918	4911	+	.	ID="RND-1_FAMILY-30";Tend="1864";Tstart="866";shortTE="F";uid="389413b8-6c18-4ba2-b8ec-827559274236"
WOFM01000180.1	RepeatMasker	DNA/TcMar-Tc1	601596	601994	1833	+	.	ID="RND-1_FAMILY-649";Tend="1404";Tstart="989";shortTE="F";uid="09465162-5b63-40cb-b67d-acf7692f94f5"
WOFM01000180.1	RepeatMasker	Unknown	353129	353336	1331	+	.	ID="RND-6_FAMILY-1019";Tend="1189";Tstart="976";shortTE="F";uid="4aee6e2a-559d-4188-a296-78f6af128e74"
WOFM01000180.1	RepeatMasker	Unknown	777955	778794	4864	+	.	ID="RND-1_FAMILY-2";Tend="2432";Tstart="1578";shortTE="F";uid="dfd08654-a682-45d3-ab73-57ec0b4a2769"
WOFM01000180.1	RepeatMasker	Unknown	594555	595001	792	+	.	ID="RND-4_FAMILY-1083";TEgroup="ctg_88%7CRND-4_FAMILY-1083%7C1";Tend="1780";Tstart="1043";shortTE="F";uid="20845a7e-75d6-4041-9c17-cd116c4a629b"
WOFM01000180.1	RepeatMasker	Unknown	674463	674713	737	+	.	ID="RND-4_FAMILY-411";Tend="1094";Tstart="851";shortTE="F";uid="962d0e71-176e-4e2a-a3e7-eeeab2786e2c"
WOFM01000180.1	RepeatMasker	Unknown	1175335	1175645	2246	+	.	ID="RND-5_FAMILY-1247";Tend="1210";Tstart="900";shortTE="F";uid="d8e324b3-839c-4973-934b-88b4c4af7913"
WOFM01000180.1	RepeatMasker	Unknown	230560	230809	943	+	.	ID="RND-6_FAMILY-2382";Tend="1624";Tstart="1385";shortTE="F";uid="0eae5a8f-5def-4dc4-b2a0-15c58a6ecf36"
WOFM01000180.1	RepeatMasker	Unknown	1076608	1076975	1699	+	.	ID="RND-1_FAMILY-525";Tend="1561";Tstart="1186";shortTE="F";uid="4ff6fc23-3b33-4904-b4dd-ea6807d3c1a9"
WOFM01000180.1	RepeatMasker	RC/Helitron	424281	424383	590	+	.	ID="RND-1_FAMILY-232";Tend="1006";Tstart="906";shortTE="F";uid="f2e5e1b4-3a1e-4e76-aace-6071c24ae261"
WOFM01000180.1	RepeatMasker	Unknown	165346	165689	2066	+	.	ID="RND-4_FAMILY-986";Tend="1374";Tstart="1029";shortTE="F";uid="81ab58e7-8088-48cd-9ad8-e9d13820829c"
WOFM01000180.1	RepeatMasker	Unknown	380852	381402	1569	+	.	ID="RND-6_FAMILY-2391";Tend="1459";Tstart="890";shortTE="F";uid="0c9df239-c810-4a89-a152-e72f3b3e5eb3"
WOFM01000180.1	RepeatMasker	DNA	951928	952471	2659	+	.	ID="RND-1_FAMILY-134";Tend="1570";Tstart="1074";shortTE="F";uid="b6f8d22c-7737-425c-9a7a-b84fc8f59520"
WOFM01000180.1	RepeatMasker	RC/Helitron	348815	349266	2602	+	.	ID="RND-1_FAMILY-190";Tend="2017";Tstart="1551";shortTE="F";uid="f65b915c-6c94-4e81-9ed3-d4416ee03105"
WOFM01000180.1	RepeatMasker	Unknown	1070425	1070614	617	+	.	ID="RND-3_FAMILY-213";Tend="1056";Tstart="873";shortTE="F";uid="376b1c5b-85c0-4c32-9e78-c9e79353a68a"
WOFM01000180.1	RepeatMasker	Unknown	1021001	1021326	2270	+	.	ID="RND-1_FAMILY-251";Tend="1229";Tstart="899";shortTE="F";uid="316c787a-b106-4105-99a7-bc5b959e971b"
WOFM01000180.1	RepeatMasker	Unknown	1016598	1017642	4591	+	.	ID="RND-6_FAMILY-357";Tend="1928";Tstart="772";shortTE="F";uid="b92cb29a-8a84-4230-9e47-9c8838f1543f"
WOFM01000180.1	RepeatMasker	Unknown	109754	110281	1274	+	.	ID="RND-6_FAMILY-5387";Tend="1415";Tstart="946";shortTE="F";uid="cf6a7bd7-0707-4257-a840-0e3f13097930"
WOFM01000180.1	RepeatMasker	Unknown	75977	76287	1793	+	.	ID="RND-1_FAMILY-58";Tend="1255";Tstart="957";shortTE="F";uid="d57b5d1d-8c70-43ef-911a-6937b7994d6b"
WOFM01000180.1	RepeatMasker	LTR/Pao	298159	298544	1417	+	.	ID="RND-1_FAMILY-28";Tend="1544";Tstart="1160";shortTE="F";uid="ef3611db-afb3-450c-aba1-27ec89f5021b"
WOFM01000180.1	RepeatMasker	LTR/Pao	502329	502524	1021	+	.	ID="RND-1_FAMILY-1032";Tend="876";Tstart="684";shortTE="F";uid="c99d05d8-65c8-48e1-b13f-f906debd4a15"
WOFM01000180.1	RepeatMasker	Unknown	1184571	1184700	479	+	.	ID="RND-5_FAMILY-1127";Tend="1056";Tstart="935";shortTE="F";uid="fff2371b-afba-41e1-99da-207694fa0abc"
WOFM01000180.1	RepeatMasker	Unknown	670378	670668	1483	+	.	ID="RND-6_FAMILY-307";Tend="1234";Tstart="921";shortTE="F";uid="2c1186e2-3826-4e9b-8c90-ed6be8df1fa0"
WOFM01000180.1	RepeatMasker	LTR/Pao	638475	638986	2162	+	.	ID="RND-1_FAMILY-28";Tend="1413";Tstart="894";shortTE="F";uid="cfcafd09-0414-4e9c-a770-5cdd132826e5"
WOFM01000180.1	RepeatMasker	Satellite	59320	59567	1793	+	.	ID="RND-1_FAMILY-148";Tend="954";Tstart="716";shortTE="F";uid="bae71ede-e840-43f5-9a1f-c59f82a416cd"
WOFM01000180.1	RepeatMasker	Unknown	82523	84051	10100	+	.	ID="RND-5_FAMILY-1023";Tend="2062";Tstart="544";shortTE="F";uid="134f8069-0bae-48b3-8233-547071e3df04"
WOFM01000180.1	RepeatMasker	Unknown	112843	113500	2197	+	.	ID="RND-1_FAMILY-8";Tend="1675";Tstart="1007";shortTE="F";uid="eed0576c-5386-440b-9d21-0cf8d4929a4e"
WOFM01000180.1	RepeatMasker	Unknown	135891	136628	3996	+	.	ID="RND-1_FAMILY-387";Tend="1702";Tstart="962";shortTE="F";uid="839cd749-b16f-4504-a31e-1d9da9eb53d6"
WOFM01000180.1	RepeatMasker	Unknown	715108	715346	1571	+	.	ID="RND-6_FAMILY-80";Tend="1233";Tstart="1001";shortTE="F";uid="d4fa3396-225d-4b0e-9e7a-555309f231c5"
WOFM01000180.1	RepeatMasker	Unknown	244986	245186	1233	+	.	ID="RND-1_FAMILY-58";Tend="1257";Tstart="1061";shortTE="F";uid="8db39aca-c68a-464d-ab76-0b24cae14e2d"
WOFM01000180.1	RepeatMasker	DNA/Academ-1	870896	871636	4145	+	.	ID="RND-5_FAMILY-1536";Tend="1906";Tstart="1188";shortTE="F";uid="6c9e9f7d-d6e5-41e5-a5f8-5aa05136c488"
WOFM01000180.1	RepeatMasker	Unknown	545625	545972	2010	+	.	ID="RND-6_FAMILY-2718";Tend="1233";Tstart="880";shortTE="F";uid="652d6a35-9f2e-42cf-9d76-4c482476f5fb"
WOFM01000180.1	RepeatMasker	Unknown	1128824	1129051	565	+	.	ID="RND-4_FAMILY-1083";Tend="1147";Tstart="944";shortTE="F";uid="2105d494-9940-4f8f-846d-ca1c09cba662"
WOFM01000180.1	RepeatMasker	Unknown	600509	600963	2079	+	.	ID="RND-5_FAMILY-1388";Tend="1412";Tstart="947";shortTE="F";uid="fe25382b-f70f-4048-909f-308ae480ab11"
WOFM01000180.1	RepeatMasker	Unknown	845782	846048	1618	+	.	ID="RND-1_FAMILY-865";Tend="1223";Tstart="953";shortTE="F";uid="228d5685-c320-4f3c-a5a8-76db350cf507"
WOFM01000180.1	RepeatMasker	Unknown	74595	74772	1157	+	.	ID="RND-1_FAMILY-175";Tend="1044";Tstart="869";shortTE="F";uid="85aed326-8293-4df1-8ec6-cf8759b46d44"
WOFM01000180.1	RepeatMasker	Unknown	833957	834436	2507	+	.	ID="RND-1_FAMILY-416";Tend="1420";Tstart="976";shortTE="F";uid="ac14978a-e5d6-4dc3-9a12-59d7f73a9061"
WOFM01000180.1	RepeatMasker	Unknown	633354	633531	822	+	.	ID="RND-6_FAMILY-15";Tend="1923";Tstart="1619";shortTE="F";uid="4adf3c58-9f5b-48cf-9552-f9a838317bec"
WOFM01000180.1	RepeatMasker	Unknown	1205549	1206426	4706	+	.	ID="RND-5_FAMILY-2131";Tend="2970";Tstart="2070";shortTE="F";uid="489f1684-f444-420e-bf55-a0d7458dca01"
WOFM01000180.1	RepeatMasker	LTR/Copia	26855	33432	39816	+	.	ID="RND-1_FAMILY-113";Tend="7523";Tstart="871";shortTE="F";uid="c7fb1ee1-6e52-4884-8c29-b533d7ca0fe4"
WOFM01000180.1	RepeatMasker	Unknown	746504	746908	797	+	.	ID="RND-6_FAMILY-756";TEgroup="ctg_88%7CRND-6_FAMILY-756%7C1";Tend="1060";Tstart="857";shortTE="F";uid="d0808a2e-e81d-45ba-a3e6-a246d5821bbb"
WOFM01000180.1	RepeatMasker	DNA/TcMar-Tigger	929289	929567	1718	+	.	ID="RND-1_FAMILY-654";Tend="1532";Tstart="1243";shortTE="F";uid="6b03e1cc-7fa5-4078-990b-68ed44bd5e4d"
WOFM01000180.1	RepeatMasker	Unknown	711372	711584	710	+	.	ID="RND-5_FAMILY-1388";Tend="1370";Tstart="1167";shortTE="F";uid="4c8b09f7-d7a7-45dd-bf5e-2d7fa1ba2aed"
WOFM01000180.1	RepeatMasker	Unknown	441694	442139	880	+	.	ID="RND-3_FAMILY-213";TEgroup="ctg_88%7CRND-3_FAMILY-213%7C1";Tend="1220";Tstart="883";shortTE="F";uid="3f71edae-fcbd-4398-af78-a4077441570a"
WOFM01000180.1	RepeatMasker	Unknown	248322	249990	8472	+	.	ID="RND-6_FAMILY-341";Tend="2205";Tstart="547";shortTE="F";uid="a513b00c-8f63-40f5-8199-cfdbd1d74407"
WOFM01000180.1	RepeatMasker	Unknown	874941	875126	891	+	.	ID="RND-1_FAMILY-75";Tend="1170";Tstart="962";shortTE="F";uid="98244903-defc-43c4-a4de-fe030a141823"
WOFM01000180.1	RepeatMasker	DNA/TcMar-Tigger	1190414	1190927	1675	+	.	ID="RND-4_FAMILY-740";Tend="1493";Tstart="975";shortTE="F";uid="8ec3caa4-8e93-42d1-bf42-76da3623c201"
WOFM01000180.1	RepeatMasker	LTR/Copia	439851	441595	10343	+	.	ID="RND-1_FAMILY-229";Tend="4552";Tstart="2805";shortTE="F";uid="b8ace4fc-050b-4470-8b7e-3106922ad043"
WOFM01000180.1	RepeatMasker	Unknown	863393	864149	3868	+	.	ID="RND-1_FAMILY-402";Tend="1645";Tstart="912";shortTE="F";uid="d4d4921d-1537-49e2-9935-0d037fed1647"
WOFM01000180.1	RepeatMasker	Unknown	904422	904930	1861	+	.	ID="RND-1_FAMILY-639";Tend="1289";Tstart="780";shortTE="F";uid="5d0b03f2-0b9f-40a2-9db9-908388976afa"
WOFM01000180.1	RepeatMasker	DNA/PIF-Harbinger	35684	36515	1907	+	.	ID="ISL2EU-7_CFL";Tend="2248";Tstart="1424";shortTE="F";uid="a5d2afff-96e3-47d3-ad36-74e3e18110d5"
WOFM01000180.1	RepeatMasker	Unknown	492030	492765	4268	+	.	ID="RND-1_FAMILY-570";Tend="2119";Tstart="1433";shortTE="F";uid="6d5656c0-39b1-4f8d-8a17-4f7544b5cc06"
WOFM01000180.1	RepeatMasker	Unknown	1171585	1171737	1052	+	.	ID="RND-1_FAMILY-247";Tend="1345";Tstart="1193";shortTE="F";uid="1114e40f-f2bf-4dc4-867c-6255e24de6f1"
WOFM01000180.1	RepeatMasker	Unknown	553468	553582	585	+	.	ID="RND-6_FAMILY-6413";Tend="1689";Tstart="1576";shortTE="F";uid="39e4a33f-131e-4a3f-99ce-2c2f6ad5828c"
WOFM01000180.1	RepeatMasker	Unknown	1040225	1040734	3143	+	.	ID="RND-6_FAMILY-2349";Tend="1511";Tstart="974";shortTE="F";uid="caa6773b-91fd-45e5-9215-3aaabca3148f"
WOFM01000180.1	RepeatMasker	Unknown	822471	822708	1711	+	.	ID="RND-5_FAMILY-979";Tend="1139";Tstart="903";shortTE="F";uid="59f083e5-8c55-4af3-a927-e67e72d495b5"
WOFM01000180.1	RepeatMasker	LTR/Gypsy	155354	155922	1893	+	.	ID="RND-1_FAMILY-83";Tend="1529";Tstart="928";shortTE="F";uid="3c04f9da-89ed-4952-b483-cb0e195bea50"
WOFM01000180.1	RepeatMasker	LTR/Pao	928825	929288	2641	+	.	ID="RND-1_FAMILY-33";Tend="1399";Tstart="935";shortTE="F";uid="6bc4f8bf-a3bc-4d13-8c60-4e15e98444d5"
WOFM01000180.1	RepeatMasker	LTR/Gypsy	1263081	1265639	6828	+	.	ID="RND-1_FAMILY-184";Tend="3724";Tstart="1152";shortTE="F";uid="32f2d399-38e6-42c3-98f8-55f3b95a8896"
WOFM01000180.1	RepeatMasker	Unknown	501704	501924	1201	+	.	ID="RND-5_FAMILY-1933";Tend="1202";Tstart="990";shortTE="F";uid="598e78f6-8dae-446b-80ea-3846ab9b6b98"
WOFM01000180.1	RepeatMasker	Unknown	190012	190214	1044	+	.	ID="RND-6_FAMILY-6361";Tend="675";Tstart="469";shortTE="F";uid="a3240f0e-2a96-4c60-add1-fa1c20dc9c2b"
WOFM01000180.1	RepeatMasker	LTR/Copia	85562	86409	2340	+	.	ID="RND-6_FAMILY-4779";Tend="859";Tstart="5";shortTE="F";uid="8497e7db-4ed9-405b-82c2-9e7653f8a9f5"
WOFM01000180.1	RepeatMasker	Unknown	492759	492877	675	+	.	ID="RND-1_FAMILY-117";Tend="1220";Tstart="1078";shortTE="F";uid="5fdfdeef-186f-4f30-92d6-5b929075c299"
WOFM01000180.1	RepeatMasker	Unknown	748935	749189	1335	+	.	ID="RND-1_FAMILY-117";Tend="1226";Tstart="952";shortTE="F";uid="489cf464-cf65-4938-ac42-ec16981eaf22"
WOFM01000180.1	RepeatMasker	Unknown	142959	143437	3093	+	.	ID="RND-6_FAMILY-8241";Tend="1553";Tstart="1075";shortTE="F";uid="366df14e-6ccc-4ad0-bf6a-741f3661fa53"
WOFM01000180.1	RepeatMasker	DNA/hAT-Tip100	77464	78549	6323	+	.	ID="RND-6_FAMILY-15771";Tend="1242";Tstart="192";shortTE="F";uid="d212f4bf-8afe-48b5-952e-b80e0dcfbc73"
WOFM01000180.1	RepeatMasker	DNA/hAT-Tip100	1123565	1123739	1136	+	.	ID="RND-4_FAMILY-959";Tend="1322";Tstart="1154";shortTE="F";uid="da970a00-31d5-4259-a809-20734cf77eec"
WOFM01000180.1	RepeatMasker	Unknown	1151579	1152086	2724	+	.	ID="RND-6_FAMILY-4083";Tend="1936";Tstart="1422";shortTE="F";uid="4e862a71-f562-4a8b-ae5a-b723f51f1fd0"
WOFM01000180.1	RepeatMasker	Unknown	856657	857504	2108	+	.	ID="RND-1_FAMILY-380";Tend="1770";Tstart="948";shortTE="F";uid="bb171016-9a9f-4216-8e18-fcc5ab68dc59"
WOFM01000180.1	RepeatMasker	Unknown	142656	142977	2156	+	.	ID="RND-1_FAMILY-58";Tend="1270";Tstart="950";shortTE="F";uid="f179343e-383a-4688-814a-34139c2a805e"
WOFM01000180.1	RepeatMasker	Unknown	453773	454516	2153	+	.	ID="RND-1_FAMILY-833";Tend="1674";Tstart="912";shortTE="F";uid="647d27f5-6b63-442c-98cf-fef9e7385c57"
WOFM01000180.1	RepeatMasker	LTR/Pao	146279	154960	32918	+	.	ID="RND-5_FAMILY-4697";TEgroup="ctg_88%7CRND-5_FAMILY-4697%7C1";Tend="10959";Tstart="228";shortTE="F";uid="fbc9a50f-8157-43d4-89d9-666d51e57795"
WOFM01000180.1	RepeatMasker	Unknown	605355	606163	4596	+	.	ID="RND-1_FAMILY-771";Tend="1750";Tstart="931";shortTE="F";uid="3f953e84-515f-42d6-925c-bad1bfa0c3a9"
WOFM01000180.1	RepeatMasker	DNA/Kolobok-T2	1037545	1037971	670	+	.	ID="RND-1_FAMILY-16";Tend="7036";Tstart="6625";shortTE="F";uid="bdb13d13-11fd-42e2-84da-f86416240b66"
WOFM01000180.1	RepeatMasker	LTR/Copia	580144	583024	23867	+	.	ID="RND-5_FAMILY-446";Tend="8096";Tstart="5216";shortTE="F";uid="29e9761f-a7fb-40da-974f-db94a19874a8"
WOFM01000180.1	RepeatMasker	LTR/Pao	342221	342828	2485	+	.	ID="RND-6_FAMILY-461";Tend="6022";Tstart="5414";shortTE="F";uid="f5613b21-d9a6-4807-8a51-965cb9096841"
WOFM01000180.1	RepeatMasker	Unknown	563896	564039	1010	+	.	ID="RND-5_FAMILY-3472";Tend="1226";Tstart="1083";shortTE="F";uid="ed8f1cf3-90fc-414a-9342-ce26d8c62d26"
WOFM01000180.1	RepeatMasker	Unknown	339039	340183	7969	+	.	ID="RND-5_FAMILY-3403";Tend="1936";Tstart="799";shortTE="F";uid="0fa72301-609e-463b-95f7-2c80bd1506ef"
WOFM01000180.1	RepeatMasker	Unknown	384098	384340	663	+	.	ID="RND-5_FAMILY-640";Tend="1039";Tstart="796";shortTE="F";uid="a29756a8-625f-4602-8fee-42e866cbd5f5"
WOFM01000180.1	RepeatMasker	Unknown	849008	849263	1579	+	.	ID="RND-1_FAMILY-938";Tend="1191";Tstart="936";shortTE="F";uid="6ebdbf13-a7f4-4862-a1d4-8f2cf09e3e2c"
WOFM01000180.1	RepeatMasker	Unknown	1242047	1242152	514	+	.	ID="RND-4_FAMILY-1370";Tend="1095";Tstart="961";shortTE="F";uid="5dd9ccb4-f37e-41fe-aac2-7e909d9d669a"
WOFM01000180.1	RepeatMasker	Unknown	428431	428890	1887	+	.	ID="RND-1_FAMILY-449";Tend="1853";Tstart="1383";shortTE="F";uid="1e6109b5-fce7-47c7-a232-4ee4ee5d0616"
WOFM01000180.1	RepeatMasker	Unknown	354905	355252	2220	+	.	ID="RND-4_FAMILY-1347";Tend="1813";Tstart="1463";shortTE="F";uid="63717608-b9e4-47b4-a893-79616fe1413d"
WOFM01000180.1	RepeatMasker	Unknown	803426	803779	2193	+	.	ID="RND-5_FAMILY-830";Tend="1407";Tstart="1046";shortTE="F";uid="fab92173-2c6a-4380-9aa6-333d709e816e"
WOFM01000180.1	RepeatMasker	Unknown	895670	895970	1315	+	.	ID="RND-4_FAMILY-455";Tend="1275";Tstart="976";shortTE="F";uid="ef842622-80e4-4825-9e81-57d9deedc81d"
WOFM01000180.1	RepeatMasker	DNA/CMC-Chapaev-3	48588	48688	441	+	.	ID="RND-5_FAMILY-3365";Tend="607";Tstart="508";shortTE="F";uid="b81d388c-215b-4178-aa1f-4a70a60fe650"
WOFM01000180.1	RepeatMasker	Unknown	704737	705168	2730	+	.	ID="RND-1_FAMILY-60";Tend="1397";Tstart="964";shortTE="F";uid="7f695eee-0764-495b-9f69-c1f54d7c6554"
WOFM01000180.1	RepeatMasker	Unknown	233994	234197	579	+	.	ID="RND-6_FAMILY-734";Tend="1137";Tstart="930";shortTE="F";uid="be5468f8-3f7d-4bae-ba91-c76efd018c87"
WOFM01000180.1	RepeatMasker	Unknown	772137	772312	1023	+	.	ID="RND-4_FAMILY-84";Tend="1887";Tstart="1737";shortTE="F";uid="b54a82f1-0a18-4ca8-ac69-882db7c5a103"
WOFM01000180.1	RepeatMasker	LINE/L2	490454	490612	889	+	.	ID="RND-1_FAMILY-65";Tend="970";Tstart="807";shortTE="F";uid="1ecdb512-7c7c-4d97-bf10-0518485ad14e"
WOFM01000180.1	RepeatMasker	Unknown	1169456	1170032	3394	+	.	ID="RND-1_FAMILY-1067";Tend="1517";Tstart="951";shortTE="F";uid="9b46cf0e-e9d1-4bb1-83df-704a457b3142"
WOFM01000180.1	RepeatMasker	LTR/Pao	1191298	1191533	1911	+	.	ID="RND-6_FAMILY-7166";Tend="3274";Tstart="3044";shortTE="F";uid="6937755a-0d4d-41c9-9558-c2769a778ab2"
WOFM01000180.1	RepeatMasker	Unknown	86582	87049	2946	+	.	ID="RND-1_FAMILY-60";Tend="1404";Tstart="934";shortTE="F";uid="26abc838-7d8d-457d-a8fa-d658d188bfeb"
WOFM01000180.1	RepeatMasker	Unknown	1252124	1252814	3124	+	.	ID="RND-1_FAMILY-826";Tend="1695";Tstart="952";shortTE="F";uid="ab4e72a2-4ee0-4ab7-8ebb-51ae7a5836b3"
WOFM01000180.1	RepeatMasker	DNA/TcMar-Fot1	766257	766569	1755	+	.	ID="RND-1_FAMILY-655";Tend="1328";Tstart="1000";shortTE="F";uid="3bd50e74-06f1-4166-971b-953b53b71b24"
WOFM01000180.1	RepeatMasker	Unknown	116648	117427	4506	+	.	ID="RND-5_FAMILY-296";Tend="1681";Tstart="913";shortTE="F";uid="3984a053-6a7c-493d-95fd-ccfea6ab33d0"
WOFM01000180.1	RepeatMasker	DNA/hAT-Blackjack	518487	518751	715	+	.	ID="RND-5_FAMILY-3276";Tend="982";Tstart="694";shortTE="F";uid="a6226440-af69-4bd1-aa37-b1b4f68a40fa"
WOFM01000180.1	RepeatMasker	Unknown	452837	453571	2690	+	.	ID="RND-3_FAMILY-764";Tend="1628";Tstart="899";shortTE="F";uid="2545aa96-516f-4606-84a0-59415b352814"
WOFM01000180.1	RepeatMasker	Unknown	746909	747086	800	+	.	ID="RND-1_FAMILY-58";Tend="1152";Tstart="954";shortTE="F";uid="048c966e-d055-43a4-be0d-54c622e45d40"
WOFM01000180.1	RepeatMasker	LTR/Copia	1281121	1282350	8140	+	.	ID="RND-1_FAMILY-335";Tend="7359";Tstart="6132";shortTE="F";uid="cfbc897a-51c9-4f46-b68e-ba0d4c838b30"
WOFM01000180.1	RepeatMasker	LTR/Copia	363644	364468	4629	+	.	ID="RND-1_FAMILY-136";Tend="4877";Tstart="4056";shortTE="F";uid="3937b6f9-ed95-475c-8e90-dce1cb47fb0c"
WOFM01000180.1	RepeatMasker	Unknown	1216847	1217132	2150	+	.	ID="RND-1_FAMILY-251";Tend="1229";Tstart="944";shortTE="F";uid="13b89449-311a-49ee-b79b-be56e4fe7ae9"
WOFM01000180.1	RepeatMasker	Unknown	545100	545225	488	+	.	ID="RND-5_FAMILY-3163";Tend="1090";Tstart="970";shortTE="F";uid="a0d1c44d-da7a-4a03-bd31-14de543f90d0"
WOFM01000180.1	RepeatMasker	Unknown	1298346	1298906	2891	+	.	ID="RND-6_FAMILY-9161";Tend="1729";Tstart="1071";shortTE="F";uid="7c457648-bbe1-4bd4-add1-cbecf9dc4c50"
WOFM01000180.1	RepeatMasker	DNA	272515	272690	1009	+	.	ID="RND-1_FAMILY-134";Tend="1102";Tstart="929";shortTE="F";uid="6f0fa04f-baea-4795-ac65-7483bb00b07a"
WOFM01000180.1	RepeatMasker	Unknown	60830	61449	3476	+	.	ID="RND-3_FAMILY-764";Tend="1529";Tstart="898";shortTE="F";uid="8552be3b-ac9a-43c9-bb50-f99f8a5601f6"
WOFM01000180.1	RepeatMasker	LTR/Gypsy	314480	319334	19763	+	.	ID="RND-1_FAMILY-503";TEgroup="ctg_88%7CRND-1_FAMILY-503%7C1";Tend="7607";Tstart="729";shortTE="F";uid="19db44a8-cea6-4c71-b186-73cad8cc5358"
WOFM01000180.1	RepeatMasker	Unknown	473059	474592	11113	+	.	ID="RND-1_FAMILY-455";Tend="2279";Tstart="755";shortTE="F";uid="559fadcd-1329-44e5-9cec-2ac08cb6d99a"
WOFM01000180.1	RepeatMasker	LINE/L2	813532	814543	6638	+	.	ID="RND-5_FAMILY-2134";Tend="1865";Tstart="845";shortTE="F";uid="bdf9aeba-7f0e-4526-b067-295650bb2e80"
WOFM01000180.1	RepeatMasker	LTR/Pao	903980	904207	1762	+	.	ID="RND-5_FAMILY-4697";Tend="10956";Tstart="10728";shortTE="F";uid="939399e0-629a-4b63-b352-325eb776be63"
WOFM01000180.1	RepeatMasker	DNA/Kolobok-T2	1056072	1056385	997	+	.	ID="RND-4_FAMILY-21";Tend="7770";Tstart="7456";shortTE="F";uid="084fdd2e-5eae-45af-801b-c2c8d41b6faf"
WOFM01000180.1	RepeatMasker	Unknown	355288	355495	1362	+	.	ID="RND-6_FAMILY-1019";Tend="1189";Tstart="976";shortTE="F";uid="d890fdbb-1048-4959-9a55-24f324b887b7"
WOFM01000180.1	RepeatMasker	LINE/R2-NeSL	1266017	1266524	3502	+	.	ID="RND-3_FAMILY-38";Tend="1440";Tstart="935";shortTE="F";uid="b7426714-af15-4181-899e-cf255d721c09"
WOFM01000180.1	RepeatMasker	Unknown	1240216	1240669	3235	+	.	ID="RND-3_FAMILY-391";Tend="1344";Tstart="892";shortTE="F";uid="4515725c-cced-4190-9f3f-6e05d9e1a2e7"
WOFM01000180.1	RepeatMasker	DNA/MULE-MuDR	91846	92348	2686	+	.	ID="RND-6_FAMILY-1081";Tend="1434";Tstart="935";shortTE="F";uid="29f15023-0ea0-46c4-a27c-03d0b793b19d"
WOFM01000180.1	RepeatMasker	DNA/Kolobok-T2	197343	197784	3074	+	.	ID="RND-1_FAMILY-16";Tend="515";Tstart="38";shortTE="F";uid="c021c86a-141e-4e24-b6c2-4938ce54f518"
WOFM01000180.1	RepeatMasker	Unknown	1123388	1123552	1092	+	.	ID="RND-1_FAMILY-75";Tend="1125";Tstart="955";shortTE="F";uid="385f4b1d-770e-43da-92f8-f6a5ab3fb816"
WOFM01000180.1	RepeatMasker	DNA/TcMar-Mariner	1052769	1053032	1715	+	.	ID="RND-1_FAMILY-683";Tend="1208";Tstart="951";shortTE="F";uid="04557cd3-264f-4553-8784-5cab5081638c"
WOFM01000180.1	RepeatMasker	Unknown	237535	237882	1367	+	.	ID="RND-5_FAMILY-246";Tend="1056";Tstart="762";shortTE="F";uid="6a2ba32e-8721-4543-ac94-687e68245a9f"
WOFM01000180.1	RepeatMasker	Unknown	946455	947514	8249	+	.	ID="RND-6_FAMILY-11075";Tend="2044";Tstart="966";shortTE="F";uid="b32f5553-5813-4250-bcdd-7387ce6b0ca9"
WOFM01000180.1	RepeatMasker	Unknown	1218085	1218375	1947	+	.	ID="RND-1_FAMILY-251";Tend="1229";Tstart="918";shortTE="F";uid="5bab7f84-9388-4a14-8d0c-1af2cf9e933c"
WOFM01000180.1	RepeatMasker	Unknown	383448	383811	1345	+	.	ID="RND-1_FAMILY-10";Tend="1468";Tstart="1125";shortTE="F";uid="4ba02667-918f-4882-b754-32895b017f94"
WOFM01000180.1	RepeatMasker	Unknown	455236	455473	755	+	.	ID="RND-5_FAMILY-4056";Tend="1228";Tstart="984";shortTE="F";uid="77b545e5-129a-4c6a-882c-4f0896ee3f55"
WOFM01000180.1	RepeatMasker	DNA/MULE-MuDR	904189	904426	1134	+	.	ID="RND-6_FAMILY-6114";Tend="1381";Tstart="1158";shortTE="F";uid="4cda5acc-3da7-46f8-84ac-d4ca58333ed3"
WOFM01000180.1	RepeatMasker	Unknown	911209	911820	2910	+	.	ID="RND-6_FAMILY-6937";Tend="1705";Tstart="1032";shortTE="F";uid="cde0fbe2-27f6-403b-8de1-26bba2649b3a"
WOFM01000180.1	RepeatMasker	Unknown	629749	630311	1071	+	.	ID="RND-1_FAMILY-481";Tend="3840";Tstart="3304";shortTE="F";uid="46ceffef-abd6-4cc6-ae85-a554c0b3d7b8"
WOFM01000180.1	RepeatMasker	DNA/TcMar-Mariner	1029202	1029553	813	+	.	ID="RND-6_FAMILY-9025";Tend="1613";Tstart="1295";shortTE="F";uid="5155995f-b4b1-4225-a19c-7f7bc3f53e19"
WOFM01000180.1	RepeatMasker	Unknown	1142811	1143037	1497	+	.	ID="RND-6_FAMILY-5582";Tend="1107";Tstart="875";shortTE="F";uid="8981c679-4716-4925-a3eb-9b59c508862b"
WOFM01000180.1	RepeatMasker	DNA/hAT-Tip100	1125932	1126124	907	+	.	ID="RND-4_FAMILY-959";Tend="1530";Tstart="1321";shortTE="F";uid="583e1e26-42ba-4c49-aad2-1486b51cd8e0"
WOFM01000180.1	RepeatMasker	Unknown	543245	543405	457	+	.	ID="RND-6_FAMILY-6981";Tend="1723";Tstart="1560";shortTE="F";uid="a32e04fc-9668-4196-9174-f12e508d9e50"
WOFM01000180.1	RepeatMasker	LTR/Copia	719249	720147	7281	+	.	ID="RND-5_FAMILY-444";Tend="1761";Tstart="860";shortTE="F";uid="60bd44d9-e9b1-49a4-9e91-fb3ad8367e9f"
WOFM01000180.1	RepeatMasker	Unknown	1033694	1034478	3704	+	.	ID="RND-1_FAMILY-258";Tend="1695";Tstart="921";shortTE="F";uid="b0a8e850-e6c1-4d4a-bb21-ef76bb47b6fc"
WOFM01000180.1	RepeatMasker	Unknown	437251	437378	526	+	.	ID="RND-1_FAMILY-383";Tend="1064";Tstart="929";shortTE="F";uid="eda5b9dc-7f57-4d33-970f-b2f57469fe3b"
WOFM01000180.1	RepeatMasker	Unknown	199041	199203	918	+	.	ID="RND-1_FAMILY-75";Tend="1129";Tstart="975";shortTE="F";uid="170f2c85-73f4-4b89-84b1-48f86b0de774"
WOFM01000180.1	RepeatMasker	DNA/MULE-MuDR	903653	903983	688	+	.	ID="RND-6_FAMILY-6114";TEgroup="ctg_88%7CRND-6_FAMILY-6114%7C1";Tend="1661";Tstart="962";shortTE="F";uid="8ad63030-6e8f-40bc-b8ab-9c9a66a127eb"
WOFM01000180.1	RepeatMasker	LTR/Copia	918679	928256	79038	+	.	ID="RND-6_FAMILY-3466";Tend="10053";Tstart="478";shortTE="F";uid="a1dd32a8-9f89-4ccb-8964-00b571db6687"
WOFM01000180.1	RepeatMasker	Satellite	980502	980821	603	+	.	ID="MSAT-2_RPR";Tend="331";Tstart="1";shortTE="F";uid="f47a714a-c7e4-480e-82a0-71d89aa5a50e"
WOFM01000180.1	RepeatMasker	Unknown	71084	71311	917	+	.	ID="RND-4_FAMILY-1467";Tend="1208";Tstart="1009";shortTE="F";uid="337cb893-7a50-4825-8572-e779c9747aa3"
WOFM01000180.1	RepeatMasker	DNA/hAT-hAT19	268650	268808	494	+	.	ID="RND-6_FAMILY-4704";Tend="1573";Tstart="1397";shortTE="F";uid="08e98487-0a0c-485d-8f83-6689f014b8fe"
WOFM01000180.1	RepeatMasker	Unknown	1085279	1085407	665	+	.	ID="RND-6_FAMILY-15";Tend="1761";Tstart="1633";shortTE="F";uid="d8694a86-f62f-4f3c-9863-a3a716cbf971"
WOFM01000180.1	RepeatMasker	Unknown	805431	805956	1212	+	.	ID="RND-5_FAMILY-246";Tend="1770";Tstart="1061";shortTE="F";uid="7404e22f-1e24-4900-8095-2f4e5c044f9b"
WOFM01000180.1	RepeatMasker	Unknown	557551	557731	511	+	.	ID="RND-5_FAMILY-2648";Tend="1220";Tstart="1039";shortTE="F";uid="5ce274cc-6345-473d-a284-b76424ffe1c4"
WOFM01000180.1	RepeatMasker	Unknown	189357	190015	3387	+	.	ID="RND-1_FAMILY-121";Tend="1668";Tstart="998";shortTE="F";uid="87c150a1-8ddc-48e0-ad7c-2a1bd6260164"
WOFM01000180.1	RepeatMasker	Unknown	1005368	1005689	610	+	.	ID="RND-6_FAMILY-6372";Tend="1662";Tstart="1350";shortTE="F";uid="18feb5b7-c62d-4cc6-b732-0e75561aae87"
WOFM01000180.1	RepeatMasker	Unknown	439247	439473	788	+	.	ID="RND-1_FAMILY-338";Tend="1207";Tstart="987";shortTE="F";uid="c8bb7c10-e245-4d20-bc51-b9e768347b30"
WOFM01000180.1	RepeatMasker	Unknown	40414	40765	1870	+	.	ID="RND-5_FAMILY-1913";Tend="1317";Tstart="974";shortTE="F";uid="a87b347f-46d0-43a8-8dd6-b46f539c51cf"
WOFM01000180.1	RepeatMasker	DNA/TcMar-Tc1	399584	400614	1467	+	.	ID="RND-6_FAMILY-336";Tend="2238";Tstart="1181";shortTE="F";uid="74dc6ced-3918-4512-8f78-2301241a6ef0"
WOFM01000180.1	RepeatMasker	Unknown	494311	494431	544	+	.	ID="RND-1_FAMILY-370";Tend="1345";Tstart="1222";shortTE="F";uid="833534e7-d488-4bdd-be76-1184c69e988a"
WOFM01000180.1	RepeatMasker	Unknown	269674	269966	719	+	.	ID="RND-1_FAMILY-513";Tend="1377";Tstart="1084";shortTE="F";uid="053e92d3-2e9c-47dc-855e-74c40462917a"
WOFM01000180.1	RepeatMasker	Unknown	18879	19020	904	+	.	ID="RND-1_FAMILY-413";Tend="807";Tstart="666";shortTE="F";uid="f743100d-1ff2-40e0-92a3-6328648e7b47"
WOFM01000180.1	RepeatMasker	Unknown	756629	757809	3694	-	.	ID="RND-2_FAMILY-36";Tend="1577";Tstart="380";shortTE="F";uid="e90ecbf9-8089-4c9f-8391-61c920781431"
WOFM01000180.1	RepeatMasker	DNA/hAT-Tip100	540726	542195	12433	-	.	ID="RND-6_FAMILY-1730";Tend="2284";Tstart="810";shortTE="F";uid="2c0b8a71-a1d7-4ea4-af12-e8b6bf2df8c8"
WOFM01000180.1	RepeatMasker	LTR/Gypsy	75266	75950	5480	-	.	ID="RND-6_FAMILY-42";Tend="8930";Tstart="8242";shortTE="F";uid="f37dbc51-d91b-4fd3-b8b4-25d57cf782f4"
WOFM01000180.1	RepeatMasker	Unknown	589987	590140	915	-	.	ID="RND-6_FAMILY-15";Tend="1574";Tstart="1421";shortTE="F";uid="47dbfa4b-ff86-4ea0-85c4-ad1d8a9f7da4"
WOFM01000180.1	RepeatMasker	Unknown	459521	460282	5660	-	.	ID="RND-1_FAMILY-474";Tend="1580";Tstart="816";shortTE="F";uid="983c442a-7f5b-4fb0-a5f8-46e957f32537"
WOFM01000180.1	RepeatMasker	DNA/hAT-hAT19	132005	132187	494	-	.	ID="RND-6_FAMILY-4704";Tend="1571";Tstart="1392";shortTE="F";uid="52d4c689-e1bc-4398-b7bd-500d95bc0f94"
WOFM01000180.1	RepeatMasker	DNA/TcMar-Tc1	875534	875648	561	-	.	ID="MARINER-N22_AG";Tend="185";Tstart="71";shortTE="F";uid="c139f118-fd01-47a6-881d-63b5b569cadd"
WOFM01000180.1	RepeatMasker	Unknown	1181640	1182391	4174	-	.	ID="RND-6_FAMILY-2894";Tend="1757";Tstart="968";shortTE="F";uid="972b1760-12c5-4aae-9d53-6e5cc89c45d1"
WOFM01000180.1	RepeatMasker	RC/Helitron	900778	901017	636	-	.	ID="RND-5_FAMILY-2749";Tend="1167";Tstart="919";shortTE="F";uid="1b33bc1c-fc06-4dba-bfea-c35fb2c10cc3"
WOFM01000180.1	RepeatMasker	DNA/Crypton-I	938668	939564	4673	-	.	ID="RND-4_FAMILY-246";Tend="1864";Tstart="973";shortTE="F";uid="68f49942-7d48-4c2a-9d5d-64237e26b422"
WOFM01000180.1	RepeatMasker	Unknown	432226	432603	1585	-	.	ID="RND-6_FAMILY-2443";Tend="1199";Tstart="771";shortTE="F";uid="22cf6d31-4f54-48d4-835f-982139b8c065"
WOFM01000180.1	RepeatMasker	Unknown	788050	788172	715	-	.	ID="RND-5_FAMILY-1789";Tend="995";Tstart="871";shortTE="F";uid="50b88268-89c8-43b4-93ee-b1ea8b970f92"
WOFM01000180.1	RepeatMasker	Unknown	479483	480397	561	-	.	ID="RND-4_FAMILY-754";TEgroup="ctg_88%7CRND-4_FAMILY-754%7C1";Tend="1870";Tstart="903";shortTE="F";uid="6efa5513-c340-4c20-b712-d5922e33f598"
WOFM01000180.1	RepeatMasker	LTR/Pao	607299	607757	3079	-	.	ID="RND-1_FAMILY-28";Tend="1407";Tstart="950";shortTE="F";uid="54168282-ef36-4cc1-803e-0f26e37bfe6f"
WOFM01000180.1	RepeatMasker	DNA/Sola-1	791958	792301	487	-	.	ID="RND-5_FAMILY-2465";Tend="1675";Tstart="1330";shortTE="F";uid="fa3d9419-9c78-48bb-8195-79ced23db96a"
WOFM01000180.1	RepeatMasker	Unknown	1088574	1089248	2040	-	.	ID="RND-1_FAMILY-705";Tend="1615";Tstart="935";shortTE="F";uid="70bcb3dd-8f06-4ccb-824f-b689d7ac85a2"
WOFM01000180.1	RepeatMasker	Unknown	949023	949580	2919	-	.	ID="RND-5_FAMILY-4307";Tend="1457";Tstart="904";shortTE="F";uid="fe952786-a60b-4781-bd33-58e87c28ebe0"
WOFM01000180.1	RepeatMasker	Unknown	1076043	1076255	829	-	.	ID="RND-6_FAMILY-1324";Tend="1970";Tstart="1763";shortTE="F";uid="a6c3e00e-bfa5-47ca-8b3d-ec0c1ad38063"
WOFM01000180.1	RepeatMasker	DNA/Crypton-I	91325	91477	820	-	.	ID="RND-6_FAMILY-3104";Tend="1472";Tstart="1306";shortTE="F";uid="0218add0-8729-4d65-8c24-2d6f05db2004"
WOFM01000180.1	RepeatMasker	Unknown	417845	418312	2961	-	.	ID="RND-6_FAMILY-3407";Tend="1448";Tstart="978";shortTE="F";uid="1b5bef6a-8fc7-4d8b-af87-b86232ea9dee"
WOFM01000180.1	RepeatMasker	Unknown	876418	876697	1417	-	.	ID="RND-6_FAMILY-642";Tend="1220";Tstart="937";shortTE="F";uid="00ec7140-2544-445d-b11c-b540c8526db5"
WOFM01000180.1	RepeatMasker	Unknown	1163538	1163660	528	-	.	ID="RND-5_FAMILY-6275";Tend="1079";Tstart="956";shortTE="F";uid="06771832-9a43-4228-ae75-b64a32dbdc25"
WOFM01000180.1	RepeatMasker	Unknown	1040807	1040927	748	-	.	ID="RND-6_FAMILY-141";Tend="1408";Tstart="1288";shortTE="F";uid="b7c26822-9cdc-47f4-8df5-d372dca8ebca"
WOFM01000180.1	RepeatMasker	Unknown	800710	800877	451	-	.	ID="RND-4_FAMILY-1370";Tend="1890";Tstart="1728";shortTE="F";uid="3d346542-5cae-4d24-ba74-203b42cc1629"
WOFM01000180.1	RepeatMasker	Unknown	662358	662657	2448	-	.	ID="RND-1_FAMILY-562";Tend="1198";Tstart="897";shortTE="F";uid="8237ef7c-6b2b-4a70-abb0-f0a8580e2517"
WOFM01000180.1	RepeatMasker	Unknown	1298936	1299162	1457	-	.	ID="RND-3_FAMILY-391";Tend="1333";Tstart="1110";shortTE="F";uid="8f7fbd24-5cc7-4e72-873e-b91b2ae29eb0"
WOFM01000180.1	RepeatMasker	Unknown	1033673	1033808	432	-	.	ID="RND-1_FAMILY-6";Tend="2884";Tstart="2751";shortTE="F";uid="a3857c5a-6834-4829-874e-c69da93ec93a"
WOFM01000180.1	RepeatMasker	Unknown	1121008	1121197	695	-	.	ID="RND-4_FAMILY-2415";Tend="1078";Tstart="879";shortTE="F";uid="26ff8e93-77e3-4f46-b5c9-8973f5e28cd5"
WOFM01000180.1	RepeatMasker	Unknown	278977	279292	733	-	.	ID="RND-6_FAMILY-2349";Tend="1276";Tstart="971";shortTE="F";uid="aa7d9434-92b9-42ad-8951-c8e2ece7d83e"
WOFM01000180.1	RepeatMasker	LTR/Gypsy	492945	493203	1090	-	.	ID="RND-6_FAMILY-2227";Tend="767";Tstart="505";shortTE="F";uid="31910efc-8324-4a5a-a5c3-79bac7865250"
WOFM01000180.1	RepeatMasker	DNA/Kolobok-T2?	1133535	1133977	1708	-	.	ID="RND-1_FAMILY-67";Tend="1188";Tstart="751";shortTE="F";uid="7fdd4c71-64d3-4fa6-bd97-a8bb86de4ccc"
WOFM01000180.1	RepeatMasker	RC/Helitron	457185	457335	844	-	.	ID="RND-1_FAMILY-232";Tend="1053";Tstart="907";shortTE="F";uid="876267a4-79bd-4633-90a9-f69fb577beb9"
WOFM01000180.1	RepeatMasker	Unknown	814545	814898	2308	-	.	ID="RND-1_FAMILY-416";Tend="1357";Tstart="976";shortTE="F";uid="ecbfdbbf-289d-457c-b42b-4f9223fdd2a0"
WOFM01000180.1	RepeatMasker	Unknown	1025514	1027137	2734	-	.	ID="RND-6_FAMILY-10271";Tend="2504";Tstart="835";shortTE="F";uid="1449247e-0ea3-4e19-80aa-74415bd4c9f3"
WOFM01000180.1	RepeatMasker	RC/Helitron	1080611	1080926	1471	-	.	ID="RND-1_FAMILY-466";Tend="1607";Tstart="1308";shortTE="F";uid="9f0f7868-b086-4ab1-89c8-71fadacc19ee"
WOFM01000180.1	RepeatMasker	Unknown	1231247	1231951	3037	-	.	ID="RND-2_FAMILY-36";Tend="1775";Tstart="1064";shortTE="F";uid="940fc556-b84a-41ef-81d2-b894aca3502a"
WOFM01000180.1	RepeatMasker	Unknown	1149752	1150018	1023	-	.	ID="RND-5_FAMILY-2648";Tend="1116";Tstart="860";shortTE="F";uid="32f29604-6975-4a05-a86e-b1f5658c110b"
WOFM01000180.1	RepeatMasker	LTR/Pao	1137998	1138462	2486	-	.	ID="RND-1_FAMILY-54";Tend="1440";Tstart="974";shortTE="F";uid="cf2503d8-171e-4c2a-ad96-3acef3566c1c"
WOFM01000180.1	RepeatMasker	Unknown	850804	851350	1090	-	.	ID="RND-6_FAMILY-226";TEgroup="ctg_88%7CRND-6_FAMILY-226%7C1";Tend="1096";Tstart="741";shortTE="F";uid="e7947e9d-1fba-4ca5-87bc-3faf179330a9"
WOFM01000180.1	RepeatMasker	Unknown	957797	958024	661	-	.	ID="RND-5_FAMILY-784";Tend="1370";Tstart="1159";shortTE="F";uid="9684e91b-9136-445b-b7aa-31a4fabb2fbc"
WOFM01000180.1	RepeatMasker	DNA	889699	889908	556	-	.	ID="RND-3_FAMILY-127";Tend="1826";Tstart="1631";shortTE="F";uid="0b0151a8-1466-4b9b-9e9c-dcc43b5cba50"
WOFM01000180.1	RepeatMasker	DNA/Maverick	1303884	1304006	505	-	.	ID="RND-5_FAMILY-1427";Tend="8726";Tstart="8604";shortTE="F";uid="99d815b2-f368-4305-982c-96379228dfe0"
WOFM01000180.1	RepeatMasker	LINE/Penelope	120310	120588	477	-	.	ID="RND-6_FAMILY-5286";Tend="2968";Tstart="2674";shortTE="F";uid="044fac9c-6c23-42f7-848f-52307af7aa1c"
WOFM01000180.1	RepeatMasker	Unknown	747355	747552	605	-	.	ID="RND-1_FAMILY-833";Tend="1165";Tstart="974";shortTE="F";uid="dd448fec-d435-4b95-9154-15a41ab0d4f4"
WOFM01000180.1	RepeatMasker	Unknown	45166	45394	831	-	.	ID="RND-1_FAMILY-435";Tend="1189";Tstart="938";shortTE="F";uid="f0a6704e-7617-4716-90d4-54362859120f"
WOFM01000180.1	RepeatMasker	Unknown	229534	230339	4325	-	.	ID="RND-1_FAMILY-877";Tend="1737";Tstart="936";shortTE="F";uid="03f84068-647f-4922-abe0-7b7048e17155"
WOFM01000180.1	RepeatMasker	Unknown	122521	122940	2512	-	.	ID="RND-1_FAMILY-416";Tend="1417";Tstart="975";shortTE="F";uid="70609fa4-99cc-4ddf-965e-bf4a818c5716"
WOFM01000180.1	RepeatMasker	Unknown	1218384	1218488	599	-	.	ID="RND-3_FAMILY-213";Tend="976";Tstart="873";shortTE="F";uid="7b8ea1ba-f33d-486f-b74b-02db1076ba71"
WOFM01000180.1	RepeatMasker	Unknown	796376	796545	546	-	.	ID="RND-1_FAMILY-26";Tend="1088";Tstart="914";shortTE="F";uid="57de1e7b-a1be-4e4b-8cec-2e6380cdf4f7"
WOFM01000180.1	RepeatMasker	LTR/Gypsy	1284839	1288086	20368	-	.	ID="RND-5_FAMILY-2318";Tend="4264";Tstart="1082";shortTE="F";uid="9b7c9831-ca14-467f-8fcb-f81fe1efcb48"
WOFM01000180.1	RepeatMasker	DNA/Kolobok-T2	1223904	1224385	3233	-	.	ID="RND-4_FAMILY-21";Tend="7770";Tstart="7285";shortTE="F";uid="9240009c-d66c-423e-8d3e-be57ac6cf089"
WOFM01000180.1	RepeatMasker	Unknown	646010	646444	915	-	.	ID="RND-4_FAMILY-1083";Tend="1709";Tstart="1106";shortTE="F";uid="f2ff07d9-ddb2-4509-831d-4f141d481bef"
WOFM01000180.1	RepeatMasker	DNA/TcMar-Tc1	472432	472741	1553	-	.	ID="RND-4_FAMILY-659";Tend="1239";Tstart="934";shortTE="F";uid="4a9b0e26-ca6a-46a1-a40b-1610ede3ca13"
WOFM01000180.1	RepeatMasker	LINE/L2	204420	204716	817	-	.	ID="RND-1_FAMILY-65";Tend="1843";Tstart="1528";shortTE="F";uid="ecfe61b1-646d-4ddc-84c9-af860bd31311"
WOFM01000180.1	RepeatMasker	LTR/Pao	412536	413067	1530	-	.	ID="RND-1_FAMILY-28";Tend="1489";Tstart="950";shortTE="F";uid="bed0aea6-5944-40ba-8568-f5851fbf6897"
WOFM01000180.1	RepeatMasker	DNA/TcMar-Mariner	916055	916244	411	-	.	ID="RND-6_FAMILY-9025";Tend="1591";Tstart="1420";shortTE="F";uid="dd7de894-bf97-442d-9e31-9b0019b0ee2c"
WOFM01000180.1	RepeatMasker	LTR/Gypsy	159423	159573	489	-	.	ID="RND-5_FAMILY-1994";Tend="7571";Tstart="7423";shortTE="F";uid="3ed1ca6d-547d-481b-8ce6-8fd64077deee"
WOFM01000180.1	RepeatMasker	Unknown	356680	356936	1358	-	.	ID="RND-6_FAMILY-13769";Tend="1253";Tstart="974";shortTE="F";uid="b94c45ec-a6a9-4755-990d-064d99181f5f"
WOFM01000180.1	RepeatMasker	DNA/TcMar-Tigger	850299	850804	2625	-	.	ID="RND-4_FAMILY-740";Tend="1496";Tstart="974";shortTE="F";uid="85aa80bd-7ee0-4d2f-aeda-9a823a63f0a9"
WOFM01000180.1	RepeatMasker	LTR	846038	846224	1015	-	.	ID="RND-5_FAMILY-828";Tend="1039";Tstart="849";shortTE="F";uid="364b121b-e255-4b88-b4d5-8978a87be7b9"
WOFM01000180.1	RepeatMasker	Unknown	967684	968163	763	-	.	ID="RND-1_FAMILY-705";TEgroup="ctg_88%7CRND-1_FAMILY-705%7C2";Tend="1597";Tstart="933";shortTE="F";uid="dfb6fcb4-d0a3-4595-86ae-94accf9c731d"
WOFM01000180.1	RepeatMasker	RC/Helitron	717276	717557	897	-	.	ID="RND-6_FAMILY-2313";Tend="1472";Tstart="1195";shortTE="F";uid="97402633-31f4-4e67-a28b-1d673392f9a5"
WOFM01000180.1	RepeatMasker	Unknown	163745	164042	975	-	.	ID="RND-4_FAMILY-454";Tend="2273";Tstart="1989";shortTE="F";uid="9932807b-643a-4568-bd5a-7efd97a11bc7"
WOFM01000180.1	RepeatMasker	Unknown	1236068	1236392	2036	-	.	ID="RND-1_FAMILY-670";Tend="1279";Tstart="941";shortTE="F";uid="1644a708-6025-4bf9-9b3e-02ceb8829c36"
WOFM01000180.1	RepeatMasker	Unknown	502536	502884	1475	-	.	ID="RND-1_FAMILY-463";Tend="1197";Tstart="796";shortTE="F";uid="dd2d68f0-f68c-45d0-8bba-79d5ea46448a"
WOFM01000180.1	RepeatMasker	RC/Helitron	717879	718213	927	-	.	ID="RND-6_FAMILY-2313";TEgroup="ctg_88%7CRND-6_FAMILY-2313%7C1";Tend="1191";Tstart="727";shortTE="F";uid="e9edfa6d-0acf-499c-8a98-bfcbccb7755f"
WOFM01000180.1	RepeatMasker	DNA/Academ-1	830027	830281	748	-	.	ID="RND-5_FAMILY-1536";Tend="1300";Tstart="1052";shortTE="F";uid="1ab690db-2335-433c-adba-f60f5eb6cdee"
WOFM01000180.1	RepeatMasker	DNA/Crypton-I	346784	347317	2757	-	.	ID="RND-1_FAMILY-240";Tend="1480";Tstart="944";shortTE="F";uid="7536a9fe-b3e6-4032-b5d6-d85a41c79e8a"
WOFM01000180.1	RepeatMasker	LTR/Copia	1288072	1288368	2460	-	.	ID="RND-6_FAMILY-3006";Tend="5961";Tstart="5665";shortTE="F";uid="94801242-6073-4261-92be-76398a560bae"
WOFM01000180.1	RepeatMasker	Unknown	984933	985076	780	-	.	ID="RND-1_FAMILY-52";Tend="1099";Tstart="956";shortTE="F";uid="ac28b17b-4096-497b-8a71-b35058a43da3"
WOFM01000180.1	RepeatMasker	Unknown	144865	144999	643	-	.	ID="RND-1_FAMILY-258";Tend="1051";Tstart="918";shortTE="F";uid="b926a674-0b9c-4def-84a4-f0dd4bc830fe"
WOFM01000180.1	RepeatMasker	DNA/Kolobok-T2	1145160	1145627	2721	-	.	ID="RND-1_FAMILY-15";Tend="1324";Tstart="836";shortTE="F";uid="71e414e7-1e13-4c07-8689-4a674184cf29"
WOFM01000180.1	RepeatMasker	Unknown	985071	985557	685	-	.	ID="RND-6_FAMILY-3132";Tend="1752";Tstart="1234";shortTE="F";uid="e3f089ac-c421-443e-9117-3711069804d1"
WOFM01000180.1	RepeatMasker	LTR/Pao	1271037	1271569	4107	-	.	ID="RND-5_FAMILY-1473";Tend="5231";Tstart="4703";shortTE="F";uid="7c896b55-6d44-4b07-8e7d-f0c1b02e71d5"
WOFM01000180.1	RepeatMasker	Unknown	916216	916627	1425	-	.	ID="RND-1_FAMILY-126";Tend="1232";Tstart="746";shortTE="F";uid="d92af948-85dc-4875-a35e-67b83eed0e7e"
WOFM01000180.1	RepeatMasker	DNA	618260	618710	1792	-	.	ID="RND-1_FAMILY-134";Tend="1621";Tstart="1156";shortTE="F";uid="3518a298-df7b-4f2f-ba5e-a3ca1135443c"
WOFM01000180.1	RepeatMasker	Unknown	774252	775060	4266	-	.	ID="RND-6_FAMILY-2004";Tend="1682";Tstart="870";shortTE="F";uid="53e93f05-6d33-4f27-95f3-5c1c411e31f3"
WOFM01000180.1	RepeatMasker	LINE/CR1	44023	44473	2590	-	.	ID="RND-1_FAMILY-527";Tend="1438";Tstart="971";shortTE="F";uid="c9a043dd-1ceb-4f02-ae2c-54217b33a724"
WOFM01000180.1	RepeatMasker	Unknown	1150249	1150519	1034	-	.	ID="RND-5_FAMILY-1347";Tend="1562";Tstart="1268";shortTE="F";uid="45271ff7-b3b4-4096-895d-9c96232bb04c"
WOFM01000180.1	RepeatMasker	Unknown	301045	301226	1403	-	.	ID="RND-1_FAMILY-70";Tend="1171";Tstart="990";shortTE="F";uid="3eac8035-68ba-4ffb-8e07-108ea03dd033"
WOFM01000180.1	RepeatMasker	Unknown	838922	839254	2335	-	.	ID="RND-6_FAMILY-9161";Tend="1271";Tstart="933";shortTE="F";uid="072abbbe-4bc6-45ae-ab00-10e6c726fb7e"
WOFM01000180.1	RepeatMasker	Unknown	234292	235266	5763	-	.	ID="RND-6_FAMILY-3111";Tend="1588";Tstart="647";shortTE="F";uid="5c902a99-0282-4e1f-a906-d72c5038d176"
WOFM01000180.1	RepeatMasker	Unknown	795373	795731	494	-	.	ID="RND-1_FAMILY-853";Tend="1771";Tstart="1430";shortTE="F";uid="60b9ce75-1495-48da-874c-ccec1186c83b"
WOFM01000180.1	RepeatMasker	Unknown	1040926	1041284	844	-	.	ID="RND-5_FAMILY-714";Tend="1256";Tstart="908";shortTE="F";uid="0ecda851-6832-451d-98a8-86d108f8ed01"
WOFM01000180.1	RepeatMasker	Unknown	1036105	1036279	1196	-	.	ID="RND-3_FAMILY-526";Tend="1432";Tstart="1262";shortTE="F";uid="3c82c06e-7a1e-487d-9594-c5202c7466ca"
WOFM01000180.1	RepeatMasker	RC/Helitron	355745	355874	537	-	.	ID="RND-5_FAMILY-2749";Tend="1503";Tstart="1374";shortTE="F";uid="bcfa1233-8afd-4081-9445-3f440dfd95d9"
WOFM01000180.1	RepeatMasker	LINE/I	683188	683672	4032	-	.	ID="RND-5_FAMILY-5492";Tend="4144";Tstart="3660";shortTE="F";uid="32ee18af-b28a-4be0-b980-956b82120962"
WOFM01000180.1	RepeatMasker	Unknown	205002	205263	1693	-	.	ID="RND-6_FAMILY-3489";Tend="1826";Tstart="1570";shortTE="F";uid="b2af743b-2b30-4c2d-abe7-7f4f1fd8ab91"
WOFM01000180.1	RepeatMasker	Unknown	600958	601143	1465	-	.	ID="RND-1_FAMILY-517";Tend="1240";Tstart="1050";shortTE="F";uid="96b3dc8a-b38d-452f-8570-b34564240dee"
WOFM01000180.1	RepeatMasker	DNA/Kolobok-T2?	712515	713001	3203	-	.	ID="RND-1_FAMILY-67";Tend="1189";Tstart="710";shortTE="F";uid="3496d84c-5084-4868-8095-84bc7024472b"
WOFM01000180.1	RepeatMasker	Unknown	771646	771958	1658	-	.	ID="RND-6_FAMILY-9161";Tend="1240";Tstart="929";shortTE="F";uid="554c3db1-9f37-40d3-911f-3990925b51b7"
WOFM01000180.1	RepeatMasker	Unknown	1041268	1041461	1330	-	.	ID="RND-6_FAMILY-446";Tend="1285";Tstart="1091";shortTE="F";uid="01431bf1-2581-4649-bfad-d804093de631"
WOFM01000180.1	RepeatMasker	Unknown	642299	642420	933	-	.	ID="RND-1_FAMILY-500";Tend="1104";Tstart="983";shortTE="F";uid="b0bf7c7a-207a-4803-a019-0a0c74752897"
WOFM01000180.1	RepeatMasker	Unknown	387793	388210	2690	-	.	ID="RND-1_FAMILY-383";Tend="1350";Tstart="929";shortTE="F";uid="82f7a20d-0e5d-4fa0-a8b0-4357d162e819"
WOFM01000180.1	RepeatMasker	Unknown	829761	829904	981	-	.	ID="RND-6_FAMILY-3860";Tend="1900";Tstart="1760";shortTE="F";uid="1093f8ba-3960-4269-ad23-38e2ad5f78f5"
WOFM01000180.1	RepeatMasker	Unknown	494846	495451	3935	-	.	ID="RND-1_FAMILY-675";Tend="1574";Tstart="944";shortTE="F";uid="880045e5-d178-4853-bbfb-0971144e88a9"
WOFM01000180.1	RepeatMasker	DNA/Academ-1	1085603	1086514	2238	-	.	ID="RND-6_FAMILY-4387";Tend="1587";Tstart="738";shortTE="F";uid="2bb8886e-d1ca-418a-8b4a-0da8a6233a38"
WOFM01000180.1	RepeatMasker	Unknown	1010864	1011366	3193	-	.	ID="RND-1_FAMILY-1126";Tend="1436";Tstart="936";shortTE="F";uid="c1c9ff16-d79c-465d-a3a3-45759abb02ae"
WOFM01000180.1	RepeatMasker	Unknown	460522	460929	2460	-	.	ID="RND-6_FAMILY-1607";Tend="1364";Tstart="985";shortTE="F";uid="65547bdb-8f2c-4772-8258-654ee886007e"
WOFM01000180.1	RepeatMasker	DNA/TcMar-Tc1	399535	399880	1106	-	.	ID="RND-6_FAMILY-9127";Tend="1256";Tstart="895";shortTE="F";uid="8fd59ca8-7961-469c-a194-3b592d9f34a1"
WOFM01000180.1	RepeatMasker	Unknown	1184880	1185726	4524	-	.	ID="RND-2_FAMILY-36";Tend="1510";Tstart="683";shortTE="F";uid="f138fe64-c200-4723-8917-40e218f7b87d"
WOFM01000180.1	RepeatMasker	Unknown	376747	376983	894	-	.	ID="RND-5_FAMILY-172";Tend="1230";Tstart="1004";shortTE="F";uid="ad3db34a-826b-47ff-9328-35a7970c6bc6"
WOFM01000180.1	RepeatMasker	Unknown	346236	346807	3099	-	.	ID="RND-6_FAMILY-15";Tend="1625";Tstart="1019";shortTE="F";uid="9e3da560-271e-430b-8312-17c0f7e02080"
WOFM01000180.1	RepeatMasker	Unknown	1150959	1151136	950	-	.	ID="RND-6_FAMILY-11800";Tend="1518";Tstart="1338";shortTE="F";uid="23da2ef0-6d55-4c7f-abf9-b1512d7731fa"
WOFM01000180.1	RepeatMasker	Unknown	618003	618231	534	-	.	ID="RND-6_FAMILY-14429";Tend="463";Tstart="229";shortTE="F";uid="9c6099b4-b9df-4556-94a3-8e338977d5ed"
WOFM01000180.1	RepeatMasker	DNA/Crypton-I	705156	705305	503	-	.	ID="RND-6_FAMILY-1565";Tend="795";Tstart="636";shortTE="F";uid="d73a6ef3-0f72-4cf7-bb2a-e8881593a211"
WOFM01000180.1	RepeatMasker	RC/Helitron	171612	172121	4301	-	.	ID="RND-4_FAMILY-8";Tend="1427";Tstart="918";shortTE="F";uid="bc52b17a-c812-498a-83cb-46710f4185ce"
WOFM01000180.1	RepeatMasker	LTR/Gypsy	180541	187360	55134	-	.	ID="RND-1_FAMILY-503";Tend="7602";Tstart="726";shortTE="F";uid="e2985b1d-92c4-4ab3-9aad-2a4370a80087"
WOFM01000180.1	RepeatMasker	LTR/Gypsy	1304106	1311902	59907	-	.	ID="RND-6_FAMILY-425";Tend="7800";Tstart="1";shortTE="F";uid="bffc70e5-d8cf-4011-ac2b-84da22053093"
WOFM01000180.1	RepeatMasker	Unknown	963526	963718	1055	-	.	ID="RND-5_FAMILY-3178";Tend="647";Tstart="404";shortTE="F";uid="e1a9f91a-97bc-4899-9ed4-2de13c639c2b"
WOFM01000180.1	RepeatMasker	Unknown	766723	766921	607	-	.	ID="RND-4_FAMILY-2415";Tend="1630";Tstart="1452";shortTE="F";uid="8068c5d1-4677-42ee-a217-8b03a609da1e"
WOFM01000180.1	RepeatMasker	LINE/L2	349235	349353	476	-	.	ID="L2-10_HMEL";Tend="2164";Tstart="2047";shortTE="F";uid="1ba18b58-0cb3-4327-86fe-8c18b5c3cd77"
WOFM01000180.1	RepeatMasker	Unknown	1212532	1213400	5342	-	.	ID="RND-1_FAMILY-521";Tend="2382";Tstart="1526";shortTE="F";uid="be075763-85a7-4883-a24c-ef7e03375792"
WOFM01000180.1	RepeatMasker	Unknown	165867	166276	642	-	.	ID="RND-4_FAMILY-454";TEgroup="ctg_88%7CRND-4_FAMILY-454%7C1";Tend="1387";Tstart="991";shortTE="F";uid="c44fe070-ada6-4076-be91-3b959cb1ef7d"
WOFM01000180.1	RepeatMasker	Unknown	270574	270874	1568	-	.	ID="RND-5_FAMILY-246";Tend="1218";Tstart="920";shortTE="F";uid="d6bb887e-5d89-48da-9728-8a3e5732334f"
WOFM01000180.1	RepeatMasker	LTR/Gypsy	843327	843803	4250	-	.	ID="RND-1_FAMILY-25";Tend="1494";Tstart="1019";shortTE="F";uid="8318a4e5-9aaf-4171-9f11-f87817c81de4"
WOFM01000180.1	RepeatMasker	DNA/Crypton-I	211588	212148	2604	-	.	ID="RND-1_FAMILY-254";Tend="1500";Tstart="937";shortTE="F";uid="123e5daf-a1d5-4d4f-ba71-fc60b8586908"
WOFM01000180.1	RepeatMasker	Unknown	340873	341323	2715	-	.	ID="RND-1_FAMILY-98";Tend="1476";Tstart="996";shortTE="F";uid="03bcdc55-7c74-4387-840e-8011c6ad4f77"
WOFM01000180.1	RepeatMasker	Unknown	1050964	1051138	1089	-	.	ID="RND-6_FAMILY-141";Tend="1091";Tstart="919";shortTE="F";uid="3681aae7-7785-4b01-93d4-4a1bd239e2b5"
WOFM01000180.1	RepeatMasker	Unknown	1120711	1120993	1371	-	.	ID="RND-5_FAMILY-2147";Tend="1574";Tstart="1290";shortTE="F";uid="50ea8598-b360-4d42-bccb-3aa607af5dad"
WOFM01000180.1	RepeatMasker	DNA	98523	98766	751	-	.	ID="RND-5_FAMILY-3205";Tend="1227";Tstart="928";shortTE="F";uid="4510ba56-2ea4-476c-b98d-728680b61371"
WOFM01000180.1	RepeatMasker	Unknown	1107724	1107941	441	-	.	ID="RND-6_FAMILY-429";Tend="1425";Tstart="1218";shortTE="F";uid="17c89581-1d1d-46c4-8199-bae2c2070288"
WOFM01000180.1	RepeatMasker	Unknown	1031511	1031846	1031	-	.	ID="RND-6_FAMILY-2382";Tend="1639";Tstart="1076";shortTE="F";uid="de04c99b-a03e-4e8a-adc9-64ed4b773b1d"
WOFM01000180.1	RepeatMasker	Unknown	616757	617975	5965	-	.	ID="RND-6_FAMILY-6082";Tend="2135";Tstart="950";shortTE="F";uid="ce4be02e-f4a3-486b-bf89-75279aadb9fe"
WOFM01000180.1	RepeatMasker	Unknown	849999	850301	953	-	.	ID="RND-6_FAMILY-226";Tend="1397";Tstart="1098";shortTE="F";uid="c6073457-d76b-408b-b673-1a655ab07bf6"
WOFM01000180.1	RepeatMasker	Unknown	266413	266641	1019	-	.	ID="RND-4_FAMILY-411";Tend="1210";Tstart="986";shortTE="F";uid="c2c9ae74-984c-4bbf-b0b9-b4c0dfc42b6b"
WOFM01000180.1	RepeatMasker	Unknown	1070864	1071171	1224	-	.	ID="RND-1_FAMILY-103";Tend="1253";Tstart="937";shortTE="F";uid="e76aefe9-cc26-402f-97f0-42c27693286d"
WOFM01000180.1	RepeatMasker	LTR/Copia	1276746	1276922	431	-	.	ID="RND-1_FAMILY-937";Tend="555";Tstart="383";shortTE="F";uid="00f8940d-111f-4b5d-8199-9f8fb131ba8b"
WOFM01000180.1	RepeatMasker	Unknown	1036448	1036746	1959	-	.	ID="RND-3_FAMILY-526";Tend="1262";Tstart="952";shortTE="F";uid="df542e65-af24-4967-b6ca-69d797477ca0"
WOFM01000180.1	RepeatMasker	RC/Helitron	47086	47331	615	-	.	ID="RND-5_FAMILY-2792";Tend="1788";Tstart="1538";shortTE="F";uid="84acb471-7967-4ef9-8f1b-081928c27b0c"
WOFM01000180.1	RepeatMasker	Unknown	711602	711817	1322	-	.	ID="RND-1_FAMILY-205";Tend="6076";Tstart="5862";shortTE="F";uid="6fd342a2-2c3e-4f9e-802c-e38e22dce68d"
WOFM01000180.1	RepeatMasker	Unknown	793741	793944	448	-	.	ID="RND-1_FAMILY-175";Tend="1044";Tstart="870";shortTE="F";uid="ca814cb8-bcfc-4210-88da-2a6c8b292dd4"
WOFM01000180.1	RepeatMasker	Unknown	917776	918698	5553	-	.	ID="RND-5_FAMILY-3774";Tend="1798";Tstart="837";shortTE="F";uid="5da91792-8e96-4079-9cab-e3c7fe3a6b3a"
WOFM01000180.1	RepeatMasker	Unknown	864628	865070	2999	-	.	ID="RND-5_FAMILY-3581";Tend="1413";Tstart="977";shortTE="F";uid="9b54ca9d-46da-4bdc-b919-ff037c2e4a33"
WOFM01000180.1	RepeatMasker	Unknown	418300	418538	1120	-	.	ID="RND-5_FAMILY-129";Tend="1196";Tstart="946";shortTE="F";uid="3aa0b92c-00ca-4153-a03a-10998e3770c2"
WOFM01000180.1	RepeatMasker	Unknown	61442	61753	1464	-	.	ID="RND-5_FAMILY-647";Tend="1230";Tstart="896";shortTE="F";uid="0c43fe08-64cf-4442-8e4f-67cf32b2ab14"
WOFM01000180.1	RepeatMasker	LTR/Gypsy	509039	509580	2483	-	.	ID="RND-6_FAMILY-1390";Tend="9314";Tstart="8767";shortTE="F";uid="d59a17db-24b5-468a-8310-3e84d693236b"
WOFM01000180.1	RepeatMasker	Unknown	272691	272943	1600	-	.	ID="RND-1_FAMILY-117";Tend="1226";Tstart="964";shortTE="F";uid="d2c99200-61fb-42d1-8a1d-9aa0e9843609"
WOFM01000180.1	RepeatMasker	DNA/TcMar-Mariner	945255	945671	924	-	.	ID="RND-6_FAMILY-9025";Tend="1621";Tstart="1254";shortTE="F";uid="f30db7dd-601f-4b1b-a56a-bcec44412bdb"
WOFM01000180.1	RepeatMasker	Unknown	900440	900777	2234	-	.	ID="RND-3_FAMILY-391";Tend="1233";Tstart="896";shortTE="F";uid="d73f92ee-01d1-45eb-9d47-f384a9415800"
WOFM01000180.1	RepeatMasker	Unknown	972122	972331	505	-	.	ID="RND-4_FAMILY-1098";Tend="1749";Tstart="1561";shortTE="F";uid="989fc3cf-c132-4607-999a-ae4c91f550cd"
WOFM01000180.1	RepeatMasker	Unknown	1254293	1254545	1218	-	.	ID="RND-5_FAMILY-5935";Tend="1384";Tstart="1116";shortTE="F";uid="cb399be6-9e1f-4c37-a28d-737784591f4d"
WOFM01000180.1	RepeatMasker	Unknown	470352	471039	2470	-	.	ID="RND-1_FAMILY-610";Tend="3852";Tstart="3138";shortTE="F";uid="aaaa9f35-aceb-43bb-80b5-50d4ccf285bb"
WOFM01000180.1	RepeatMasker	Unknown	284509	285438	5716	-	.	ID="RND-4_FAMILY-84";Tend="1886";Tstart="917";shortTE="F";uid="da328c76-24be-4989-a584-a2f9feb80fb7"
WOFM01000180.1	RepeatMasker	Unknown	652043	652497	1660	-	.	ID="RND-6_FAMILY-768";Tend="1778";Tstart="1315";shortTE="F";uid="c37ff195-2356-4390-bd06-d8cc46392002"
WOFM01000180.1	RepeatMasker	Unknown	775758	776521	4897	-	.	ID="RND-6_FAMILY-3177";Tend="1915";Tstart="1183";shortTE="F";uid="9b667aac-c7db-4e6d-ae3b-7300a69950a4"
WOFM01000180.1	RepeatMasker	Unknown	602454	603181	2921	-	.	ID="RND-1_FAMILY-430";Tend="1697";Tstart="962";shortTE="F";uid="d78399f3-0f0c-4a9a-9dc7-6a56ab0f2c47"
WOFM01000180.1	RepeatMasker	Unknown	1235833	1236075	979	-	.	ID="RND-3_FAMILY-213";Tend="1233";Tstart="1020";shortTE="F";uid="b2633cb0-fc50-4d50-aba0-cae2aeed18f1"
WOFM01000180.1	RepeatMasker	DNA/Kolobok-T2	321642	322141	2149	-	.	ID="RND-1_FAMILY-269";Tend="679";Tstart="195";shortTE="F";uid="f099004c-2b76-4072-be6e-eb0f781be376"
WOFM01000180.1	RepeatMasker	DNA/Academ-1	1075576	1075816	935	-	.	ID="RND-6_FAMILY-1298";Tend="1668";Tstart="1430";shortTE="F";uid="debdac8e-edc2-4be4-8c95-e723c6b2dc96"
WOFM01000180.1	RepeatMasker	LTR/Pao	574118	580145	53889	-	.	ID="RND-1_FAMILY-1105";Tend="6390";Tstart="359";shortTE="F";uid="0dccfa02-4b18-4d54-b5da-e783cc36b3fe"
WOFM01000180.1	RepeatMasker	Unknown	1005839	1006675	5310	-	.	ID="RND-6_FAMILY-820";Tend="1795";Tstart="951";shortTE="F";uid="5af417e7-8814-4620-93d6-82d0e179f711"
WOFM01000180.1	RepeatMasker	Unknown	943272	943729	950	-	.	ID="RND-1_FAMILY-26";Tend="1374";Tstart="918";shortTE="F";uid="aa7da64b-da97-4625-97a1-72ffae6be5a1"
WOFM01000180.1	RepeatMasker	Unknown	1211255	1211361	643	-	.	ID="RND-5_FAMILY-4056";Tend="1518";Tstart="1410";shortTE="F";uid="f7210b60-d4a1-4dc2-971b-353b66697005"
WOFM01000180.1	RepeatMasker	Unknown	653422	653671	590	-	.	ID="RND-6_FAMILY-768";Tend="1318";Tstart="1073";shortTE="F";uid="f45a877d-6c6f-478c-aba6-841e0c459e0c"
WOFM01000180.1	RepeatMasker	LTR/Pao	236369	236844	3105	-	.	ID="RND-1_FAMILY-33";Tend="1408";Tstart="935";shortTE="F";uid="660f50b5-d8d7-4591-bb69-6415d6ade376"
WOFM01000180.1	RepeatMasker	LTR/Copia	115391	115600	516	-	.	ID="RND-4_FAMILY-551";Tend="3457";Tstart="3233";shortTE="F";uid="ecd4c5c0-a53d-4c5e-b19d-4bf97df77309"
WOFM01000180.1	RepeatMasker	Unknown	586475	587074	3838	-	.	ID="RND-1_FAMILY-468";Tend="5601";Tstart="5005";shortTE="F";uid="9853e270-68a6-41e0-b89d-7dbd0ccc1478"
WOFM01000180.1	RepeatMasker	Unknown	1150518	1150728	1116	-	.	ID="RND-6_FAMILY-11800";Tend="1731";Tstart="1515";shortTE="F";uid="58ba5845-ab23-4c5e-ac1b-cc1dcf23ea2e"
WOFM01000180.1	RepeatMasker	Unknown	1211653	1212205	2076	-	.	ID="RND-5_FAMILY-4056";Tend="1421";Tstart="977";shortTE="F";uid="a8853b76-ab3d-4299-a4a1-027f5ecb4499"
WOFM01000180.1	RepeatMasker	LINE/I	119894	120306	3133	-	.	ID="RND-5_FAMILY-5492";Tend="4160";Tstart="3726";shortTE="F";uid="b1634e51-4f4a-4f18-a84c-279c44e73713"
WOFM01000180.1	RepeatMasker	Unknown	795760	796055	1851	-	.	ID="RND-1_FAMILY-529";Tend="1609";Tstart="1314";shortTE="F";uid="08b88ed4-8618-4632-8e5a-a53509e5ee92"
WOFM01000180.1	RepeatMasker	LTR/Gypsy	880159	880587	2013	-	.	ID="RND-1_FAMILY-74";Tend="1196";Tstart="762";shortTE="F";uid="744c9cf7-9421-467a-bd60-8a9efee79853"
WOFM01000180.1	RepeatMasker	Unknown	705209	705311	533	-	.	ID="RND-5_FAMILY-1819";Tend="889";Tstart="787";shortTE="F";uid="942094b4-3a0c-4820-ba38-1794bfc2d0b6"
WOFM01000180.1	RepeatMasker	Unknown	964702	964861	1288	-	.	ID="RND-1_FAMILY-70";Tend="1165";Tstart="996";shortTE="F";uid="a4888b5c-60be-4842-93d9-e9c8edb6a1c6"
WOFM01000180.1	RepeatMasker	DNA/Crypton-I	515218	515679	490	-	.	ID="RND-4_FAMILY-334";TEgroup="ctg_88%7CRND-4_FAMILY-334%7C1";Tend="1688";Tstart="874";shortTE="F";uid="c5671260-f5fd-4541-bd39-5421c4567cb5"
WOFM01000180.1	RepeatMasker	DNA/hAT-Tip100	280515	281275	2878	-	.	ID="RND-5_FAMILY-1758";Tend="2025";Tstart="1262";shortTE="F";uid="def1ebda-ba85-4c87-a208-7ff28b2237ca"
WOFM01000180.1	RepeatMasker	Unknown	214572	216449	15538	-	.	ID="RND-1_FAMILY-313";Tend="2682";Tstart="830";shortTE="F";uid="bfa268f4-871b-4060-b6ad-8f893ec00dc0"
WOFM01000180.1	RepeatMasker	Unknown	745827	746034	599	-	.	ID="RND-4_FAMILY-1083";Tend="1803";Tstart="1625";shortTE="F";uid="5c00f7ba-e51f-4e40-b029-a5bc8842b8e2"
WOFM01000180.1	RepeatMasker	Unknown	525342	525485	721	-	.	ID="RND-1_FAMILY-402";Tend="1416";Tstart="1275";shortTE="F";uid="d55cd51c-f025-4dfd-8504-3a791c49d571"
WOFM01000180.1	RepeatMasker	LTR/Gypsy	508135	508830	4232	-	.	ID="RND-1_FAMILY-11";Tend="1897";Tstart="1108";shortTE="F";uid="f81fd223-aaf6-4c8c-a79a-df982b083b7b"
WOFM01000180.1	RepeatMasker	Unknown	734595	734742	749	-	.	ID="RND-3_FAMILY-291";Tend="1110";Tstart="968";shortTE="F";uid="8155ec83-31b3-4257-a80f-9a60daf15fd8"
WOFM01000180.1	RepeatMasker	Unknown	87520	88225	5754	-	.	ID="RND-1_FAMILY-121";Tend="1692";Tstart="986";shortTE="F";uid="03a79488-784b-4b9f-9bcc-c0347c8a29b2"
WOFM01000180.1	RepeatMasker	LTR/Gypsy	160947	162240	7426	-	.	ID="RND-1_FAMILY-11";Tend="2173";Tstart="836";shortTE="F";uid="78d78e31-ff60-40cb-addd-b6777f498cca"
WOFM01000180.1	RepeatMasker	DNA/Crypton-I	160312	160958	1579	-	.	ID="RND-1_FAMILY-240";TEgroup="ctg_88%7CRND-1_FAMILY-240%7C1";Tend="1468";Tstart="947";shortTE="F";uid="5d7bc0d6-8082-4df6-a4e4-a22209aff12f"
WOFM01000180.1	RepeatMasker	Unknown	589039	589202	464	-	.	ID="RND-1_FAMILY-832";Tend="2161";Tstart="2005";shortTE="F";uid="1754cbad-f862-4446-a42b-f8e7821f1a3b"
WOFM01000180.1	RepeatMasker	Unknown	809716	810384	4557	-	.	ID="RND-5_FAMILY-1531";Tend="2476";Tstart="1805";shortTE="F";uid="d04a4ac4-780a-4dcb-9390-506955b2e0b8"
WOFM01000180.1	RepeatMasker	Unknown	714218	714777	1521	-	.	ID="RND-4_FAMILY-718";Tend="1461";Tstart="938";shortTE="F";uid="562440c6-b5a0-4825-99df-c88c0a793795"
WOFM01000180.1	RepeatMasker	Unknown	899463	899697	736	-	.	ID="RND-4_FAMILY-718";Tend="1254";Tstart="1027";shortTE="F";uid="9f963a2b-77c2-4e9a-9461-4ced6a5e0de4"
WOFM01000180.1	RepeatMasker	Unknown	729494	729707	488	-	.	ID="RND-6_FAMILY-7951";Tend="505";Tstart="279";shortTE="F";uid="93610aab-1344-4282-a2f5-8edb3a1dca9e"
WOFM01000180.1	RepeatMasker	Unknown	26015	26743	2245	-	.	ID="RND-6_FAMILY-9595";TEgroup="ctg_88%7CRND-6_FAMILY-9595%7C1";Tend="1142";Tstart="733";shortTE="F";uid="e6003428-d265-44e2-b81d-d573fa8296fc"
WOFM01000180.1	RepeatMasker	Unknown	970770	971233	2267	-	.	ID="RND-1_FAMILY-456";Tend="1351";Tstart="854";shortTE="F";uid="b3b88864-85fb-40e5-a1bc-793cfff670ce"
WOFM01000180.1	RepeatMasker	Unknown	991717	991967	1081	-	.	ID="RND-6_FAMILY-2349";Tend="1514";Tstart="1267";shortTE="F";uid="4b659ff1-7d81-47eb-b4fe-270deb476f06"
WOFM01000180.1	RepeatMasker	Unknown	404009	404654	1091	-	.	ID="RND-6_FAMILY-1708";Tend="1597";Tstart="1016";shortTE="F";uid="77f9cf44-8e14-4016-8eda-d7037421fb0d"
WOFM01000180.1	RepeatMasker	Unknown	956120	956414	1613	-	.	ID="RND-1_FAMILY-58";Tend="1254";Tstart="954";shortTE="F";uid="678a4148-75d9-4b47-b999-36a2f6fe1bae"
WOFM01000180.1	RepeatMasker	DNA	489543	489717	1087	-	.	ID="RND-5_FAMILY-4767";Tend="1063";Tstart="884";shortTE="F";uid="616e9a7c-808e-4641-bd5b-89a5fa487b9b"
WOFM01000180.1	RepeatMasker	LINE/L2	205262	205364	787	-	.	ID="RND-5_FAMILY-2134";Tend="948";Tstart="845";shortTE="F";uid="9d23a299-6fe4-4622-b7be-04ccd2c12123"
WOFM01000180.1	RepeatMasker	DNA/Crypton-I	612596	613039	475	-	.	ID="RND-4_FAMILY-334";TEgroup="ctg_88%7CRND-4_FAMILY-334%7C2";Tend="1617";Tstart="886";shortTE="F";uid="a4e34886-03b3-4bc9-bc29-92d19c001d80"
WOFM01000180.1	RepeatMasker	LTR/Gypsy	81174	81655	3927	-	.	ID="RND-3_FAMILY-235";Tend="1264";Tstart="774";shortTE="F";uid="86e91caf-241a-4bda-809e-8bd5d979a8e6"
WOFM01000180.1	RepeatMasker	Unknown	1070514	1070721	461	-	.	ID="RND-1_FAMILY-247";Tend="1077";Tstart="871";shortTE="F";uid="7e1ad02d-dba2-4d01-aed1-7ada3f9e6022"
WOFM01000180.1	RepeatMasker	Unknown	946043	946291	1382	-	.	ID="RND-1_FAMILY-117";Tend="1225";Tstart="956";shortTE="F";uid="a3bdca1d-8e87-4b34-acdc-dfc34cae584e"
WOFM01000180.1	RepeatMasker	Unknown	678136	678432	1145	-	.	ID="RND-1_FAMILY-586";Tend="1152";Tstart="861";shortTE="F";uid="206cd83f-6286-4a41-a5bf-7e1480b9bfce"
WOFM01000180.1	RepeatMasker	Unknown	297399	297619	1224	-	.	ID="RND-5_FAMILY-3330";Tend="1171";Tstart="934";shortTE="F";uid="2510c033-f774-47bb-a78c-67d107cd6802"
WOFM01000180.1	RepeatMasker	LTR/Gypsy	1106232	1106655	2836	-	.	ID="RND-1_FAMILY-192";Tend="1212";Tstart="794";shortTE="F";uid="e24b24e8-d932-45d3-8318-f6756cad767d"
WOFM01000180.1	RepeatMasker	Unknown	988396	988731	891	-	.	ID="RND-1_FAMILY-807";TEgroup="ctg_88%7CRND-1_FAMILY-807%7C1";Tend="1156";Tstart="972";shortTE="F";uid="4478fc09-272b-4a0f-9049-3b6b8ad999ca"
WOFM01000180.1	RepeatMasker	Unknown	1251480	1251648	1065	-	.	ID="RND-1_FAMILY-197";Tend="1138";Tstart="942";shortTE="F";uid="e1ae8042-772a-414e-9e00-ac7678ef5bf6"
WOFM01000180.1	RepeatMasker	Unknown	220724	221278	1064	-	.	ID="RND-1_FAMILY-371";Tend="1457";Tstart="906";shortTE="F";uid="9cb709e0-fb63-44af-958c-c4bdb1eef4df"
WOFM01000180.1	RepeatMasker	Unknown	417328	417844	2369	-	.	ID="RND-5_FAMILY-129";Tend="1697";Tstart="1182";shortTE="F";uid="7ba4ceab-4c0c-4a63-8066-f8c505332f01"
WOFM01000180.1	RepeatMasker	Unknown	297011	297417	800	-	.	ID="RND-1_FAMILY-1126";Tend="1436";Tstart="1043";shortTE="F";uid="0d851d55-7efc-4c90-8c1c-4d76611f58aa"
WOFM01000180.1	RepeatMasker	DNA/MULE-MuDR	905052	905411	2275	-	.	ID="RND-6_FAMILY-6114";Tend="1331";Tstart="959";shortTE="F";uid="d04f8525-ff6b-4c51-8016-d6aa3b6958e7"
WOFM01000180.1	RepeatMasker	Unknown	475990	476773	639	-	.	ID="RND-1_FAMILY-482";Tend="3176";Tstart="2394";shortTE="F";uid="75b4526d-c352-40e5-9e95-1b022d4dd9c6"
WOFM01000180.1	RepeatMasker	LTR/Copia	1214722	1214991	2275	-	.	ID="RND-1_FAMILY-948";Tend="4962";Tstart="4693";shortTE="F";uid="0383dbb0-5c69-4a45-8850-b3961b511452"
WOFM01000180.1	RepeatMasker	RC/Helitron	1017638	1017869	1755	-	.	ID="RND-4_FAMILY-618";Tend="1144";Tstart="907";shortTE="F";uid="8584581a-9c04-4c69-b0e2-3769d776a39b"
WOFM01000180.1	RepeatMasker	RC/Helitron	711817	712204	2474	-	.	ID="RND-1_FAMILY-232";Tend="1300";Tstart="914";shortTE="F";uid="d4e54df4-b92c-4a96-ba67-b71ec0c0d7ec"
WOFM01000180.1	RepeatMasker	Unknown	1013359	1013640	1035	-	.	ID="RND-5_FAMILY-129";Tend="1281";Tstart="979";shortTE="F";uid="be18ac99-c27c-40c1-9a6f-cb3ae5443e47"
WOFM01000180.1	RepeatMasker	Unknown	898634	898877	1025	-	.	ID="RND-4_FAMILY-718";Tend="1469";Tstart="1238";shortTE="F";uid="4859cc02-64dc-480f-84e7-2b37edb2138e"
WOFM01000180.1	RepeatMasker	LTR/Gypsy	1004734	1005212	2670	-	.	ID="RND-5_FAMILY-1723";Tend="6975";Tstart="6499";shortTE="F";uid="c414d0fa-1d88-4417-b2c8-cb375d46ab01"
WOFM01000180.1	RepeatMasker	Unknown	685710	686018	1788	-	.	ID="RND-1_FAMILY-449";Tend="1863";Tstart="1552";shortTE="F";uid="640f2e39-3308-4d72-99da-ee110b655e98"
WOFM01000180.1	RepeatMasker	Unknown	242011	242216	1470	-	.	ID="RND-4_FAMILY-1523";Tend="1182";Tstart="977";shortTE="F";uid="a2e87e99-1e4a-4fb8-a05f-77ad608f227f"
WOFM01000180.1	RepeatMasker	LTR/Gypsy	707141	707631	3105	-	.	ID="RND-5_FAMILY-2269";Tend="7697";Tstart="7215";shortTE="F";uid="68bb2615-5358-4f24-bdf8-ebaf4629d10f"
WOFM01000180.1	RepeatMasker	LTR/Gypsy	1022024	1022465	2836	-	.	ID="RND-1_FAMILY-184";Tend="627";Tstart="193";shortTE="F";uid="53959b85-a347-4f8b-b1f7-59aaf6d5e833"
WOFM01000180.1	RepeatMasker	Unknown	251776	252114	1493	-	.	ID="RND-6_FAMILY-1182";Tend="1624";Tstart="1280";shortTE="F";uid="05c4061b-6811-4f6c-a2f6-ed8ad4e0279c"
WOFM01000180.1	RepeatMasker	Unknown	1187828	1188046	1579	-	.	ID="RND-5_FAMILY-688";Tend="1226";Tstart="1007";shortTE="F";uid="62b68dd7-52c9-4365-ad32-5787857a4806"
WOFM01000180.1	RepeatMasker	Unknown	92875	93219	982	-	.	ID="RND-1_FAMILY-8";Tend="1359";Tstart="883";shortTE="F";uid="b300b829-9fc5-453e-9fae-9dc778b71710"
WOFM01000180.1	RepeatMasker	Unknown	165689	165871	1108	-	.	ID="RND-1_FAMILY-317";Tend="1088";Tstart="908";shortTE="F";uid="d6102bf8-a870-4928-ac12-24690bc49ef5"
WOFM01000180.1	RepeatMasker	DNA/Crypton-I	1303202	1303526	1572	-	.	ID="RND-6_FAMILY-470";Tend="1160";Tstart="803";shortTE="F";uid="60b2c46f-514d-4e38-a299-d954f2c55674"
WOFM01000180.1	RepeatMasker	DNA/TcMar-Fot1	278294	278923	4144	-	.	ID="RND-1_FAMILY-489";Tend="1864";Tstart="1195";shortTE="F";uid="da75af80-8760-4d1d-9285-444fb6c304b3"
WOFM01000180.1	RepeatMasker	RC/Helitron	1003160	1003747	770	-	.	ID="RND-1_FAMILY-621";Tend="1441";Tstart="977";shortTE="F";uid="fbf98fa7-de75-4fa6-aa3d-4665d0024f7b"
WOFM01000180.1	RepeatMasker	DNA/Academ-1	663892	664493	4184	-	.	ID="RND-1_FAMILY-73";Tend="1427";Tstart="824";shortTE="F";uid="32097606-5a18-4006-817a-cf31e3e9904f"
WOFM01000180.1	RepeatMasker	Unknown	1135982	1136567	1868	-	.	ID="RND-2_FAMILY-36";Tend="1670";Tstart="618";shortTE="F";uid="ef9ae575-55c5-4bbe-9613-b1ea73597455"
WOFM01000180.1	RepeatMasker	Unknown	995763	996948	407	-	.	ID="RND-4_FAMILY-527";TEgroup="ctg_88%7CRND-4_FAMILY-527%7C2";Tend="1842";Tstart="25";shortTE="F";uid="f08ac824-8be6-4d08-80a2-9796301018d3"
WOFM01000180.1	RepeatMasker	Unknown	905863	906036	521	-	.	ID="RND-1_FAMILY-626";Tend="1206";Tstart="1031";shortTE="F";uid="dea28515-11e6-44e1-9956-a9c683d8a58b"
WOFM01000180.1	RepeatMasker	LTR/Gypsy	1108489	1108936	1466	-	.	ID="RND-1_FAMILY-82";Tend="7869";Tstart="7306";shortTE="F";uid="349e3f96-c87e-4aeb-af71-f8380f770217"
WOFM01000180.1	RepeatMasker	DNA/Academ-1	906381	906482	410	-	.	ID="RND-5_FAMILY-1102";Tend="445";Tstart="348";shortTE="F";uid="53af9f53-09e4-4d2b-bc39-009e6825e6a5"
WOFM01000180.1	RepeatMasker	LTR/Copia	1288366	1288742	2480	-	.	ID="RND-1_FAMILY-335";Tend="1024";Tstart="649";shortTE="F";uid="2e00ecb8-aaf8-4863-b9bd-7369c2e7dcc2"
WOFM01000180.1	RepeatMasker	Unknown	842695	843259	3085	-	.	ID="RND-6_FAMILY-4839";Tend="1431";Tstart="891";shortTE="F";uid="e075dc1b-0844-4e09-b5e5-f72202798390"
WOFM01000180.1	RepeatMasker	Unknown	1163660	1163952	1318	-	.	ID="RND-4_FAMILY-454";Tend="990";Tstart="743";shortTE="F";uid="653f3fea-4035-474d-be3e-3e24a4618660"
WOFM01000180.1	RepeatMasker	Unknown	72578	72879	1517	-	.	ID="RND-6_FAMILY-44";Tend="1252";Tstart="933";shortTE="F";uid="98d940d9-543d-46f3-bc69-7bb053032c93"
WOFM01000180.1	RepeatMasker	Unknown	1129810	1130405	1098	-	.	ID="RND-1_FAMILY-495";Tend="1617";Tstart="944";shortTE="F";uid="01cdfab3-03e5-428a-92f6-a45408d3ce45"
WOFM01000180.1	RepeatMasker	Unknown	518990	519195	707	-	.	ID="RND-5_FAMILY-1933";Tend="1231";Tstart="1039";shortTE="F";uid="cc029a72-338b-4741-9711-09658bc66bd4"
WOFM01000180.1	RepeatMasker	Unknown	18461	18705	558	-	.	ID="RND-1_FAMILY-1057";TEgroup="ctg_88%7CRND-1_FAMILY-1057%7C1";Tend="1440";Tstart="967";shortTE="T";uid="5548fbb0-ca9b-4b33-b53f-cc67a70ca32a"
WOFM01000180.1	RepeatMasker	Unknown	1301905	1302339	2601	-	.	ID="RND-6_FAMILY-9161";Tend="1542";Tstart="1107";shortTE="F";uid="0d844f95-7236-4cab-a57a-cd7de72ff594"
WOFM01000180.1	RepeatMasker	LTR/Gypsy	394168	394417	1113	-	.	ID="RND-1_FAMILY-446";Tend="1893";Tstart="1645";shortTE="F";uid="c6eab3b5-50f4-49b3-81c4-ee07484f0815"
WOFM01000180.1	RepeatMasker	Unknown	524724	525105	858	-	.	ID="RND-1_FAMILY-402";TEgroup="ctg_88%7CRND-1_FAMILY-402%7C1";Tend="1649";Tstart="1420";shortTE="F";uid="04ab17c5-6eda-4545-a194-c5a763825d06"
WOFM01000180.1	RepeatMasker	DNA/Maverick	849631	849801	554	-	.	ID="RND-6_FAMILY-1295";Tend="3410";Tstart="3248";shortTE="F";uid="74daa4bb-e56e-4f9a-8b09-7fd2d0421051"
WOFM01000180.1	RepeatMasker	Unknown	364438	364538	487	-	.	ID="RND-1_FAMILY-387";Tend="1702";Tstart="1602";shortTE="F";uid="b347ec1c-ff72-4b7b-a8f2-6f2f2944dd1f"
WOFM01000180.1	RepeatMasker	LTR/Gypsy	638533	638997	3722	-	.	ID="RND-1_FAMILY-503";Tend="1185";Tstart="723";shortTE="F";uid="32925eb7-6a96-4979-923d-69dd316e12ef"
WOFM01000180.1	RepeatMasker	DNA/Merlin	940637	941291	2177	-	.	ID="RND-5_FAMILY-944";Tend="1718";Tstart="792";shortTE="F";uid="625a06d0-1bee-46aa-b199-b3cb93c452fb"
WOFM01000180.1	RepeatMasker	LTR/Pao	1048111	1050289	12203	-	.	ID="RND-1_FAMILY-185";Tend="2951";Tstart="807";shortTE="F";uid="088e9694-3e33-47bb-8a32-aeade1afe97d"
WOFM01000180.1	RepeatMasker	Unknown	614265	614488	828	-	.	ID="RND-5_FAMILY-1933";Tend="1262";Tstart="1046";shortTE="F";uid="6356502e-ff18-414c-a304-d572627ab203"
WOFM01000180.1	RepeatMasker	Unknown	503016	503169	842	-	.	ID="RND-1_FAMILY-10";Tend="1128";Tstart="972";shortTE="F";uid="a415fb4c-21c2-447d-8305-031cb5449b35"
WOFM01000180.1	RepeatMasker	DNA/Kolobok-T2	1141905	1142379	3012	-	.	ID="RND-1_FAMILY-16";Tend="513";Tstart="39";shortTE="F";uid="40d27ace-27d0-4117-86ab-0c58fe99cca6"
WOFM01000180.1	RepeatMasker	Unknown	935927	936792	5422	-	.	ID="RND-6_FAMILY-820";Tend="1799";Tstart="930";shortTE="F";uid="4e570c27-e81c-48c8-ad36-c5d9dd18ee75"
WOFM01000180.1	RepeatMasker	Unknown	1036276	1036431	998	-	.	ID="RND-1_FAMILY-197";Tend="1130";Tstart="946";shortTE="F";uid="ab964894-3f8d-40b1-8ee7-a5d580aaf330"
WOFM01000180.1	RepeatMasker	Unknown	1010082	1010699	2275	-	.	ID="RND-4_FAMILY-1438";Tend="1529";Tstart="933";shortTE="F";uid="c1f18517-2679-4a03-9110-fe64d367fa64"
WOFM01000180.1	RepeatMasker	LTR/Gypsy	692357	692819	2666	-	.	ID="RND-4_FAMILY-559";Tend="1310";Tstart="857";shortTE="F";uid="c9600e08-e90f-4e32-a484-8fd01352206f"
WOFM01000180.1	RepeatMasker	RC/Helitron	680304	680825	4069	-	.	ID="RND-5_FAMILY-1275";Tend="6112";Tstart="5591";shortTE="F";uid="4b70988b-5539-4c3f-be54-d96aa4c26a15"
WOFM01000180.1	RepeatMasker	Unknown	90738	90968	1044	-	.	ID="RND-5_FAMILY-1735";Tend="1423";Tstart="1208";shortTE="F";uid="f4a8582b-61b1-4235-bad2-89e2aa162e47"
WOFM01000180.1	RepeatMasker	Unknown	1145631	1146320	3545	-	.	ID="RND-1_FAMILY-387";Tend="1654";Tstart="966";shortTE="F";uid="6597bc0e-eb73-4bcb-849f-2005571b07c2"
WOFM01000180.1	RepeatMasker	RC/Helitron	931529	932643	5439	-	.	ID="RND-5_FAMILY-2792";Tend="1868";Tstart="813";shortTE="F";uid="2946816c-668a-4de2-b2e1-daa087cb6672"
WOFM01000180.1	RepeatMasker	Unknown	1129039	1129502	3034	-	.	ID="RND-1_FAMILY-133";Tend="1357";Tstart="895";shortTE="F";uid="ca8e6f7a-c474-4994-b137-30a10a831396"
WOFM01000180.1	RepeatMasker	Unknown	856242	856491	1405	-	.	ID="RND-6_FAMILY-6715";Tend="1234";Tstart="965";shortTE="F";uid="3eda3dcb-3dc6-4aff-b32b-0a592bb1b701"
WOFM01000180.1	RepeatMasker	Unknown	749187	749355	614	-	.	ID="RND-1_FAMILY-58";Tend="1244";Tstart="1063";shortTE="F";uid="70fb6fed-9e40-4f5c-a329-6925ba59ca30"
WOFM01000180.1	RepeatMasker	Unknown	291356	291489	409	-	.	ID="RND-6_FAMILY-734";Tend="1146";Tstart="995";shortTE="F";uid="486ca7ee-9720-4903-b80c-945c966185fe"
WOFM01000180.1	RepeatMasker	DNA/TcMar-Fot1	583906	584844	5833	-	.	ID="RND-1_FAMILY-655";Tend="1960";Tstart="1000";shortTE="F";uid="015bbb96-ed35-4d4b-ba0c-f936503de65a"
WOFM01000180.1	RepeatMasker	Unknown	1234241	1234386	644	-	.	ID="RND-1_FAMILY-258";Tend="1066";Tstart="917";shortTE="F";uid="91670f00-7408-407a-a2fc-af2900276489"
WOFM01000180.1	RepeatMasker	Unknown	525981	526262	1064	-	.	ID="RND-1_FAMILY-402";Tend="1277";Tstart="924";shortTE="F";uid="ee0963e5-5353-4e82-aad3-96ceb3ad4bd1"
WOFM01000180.1	RepeatMasker	LTR/Copia	590140	590388	1890	-	.	ID="RND-6_FAMILY-3466";Tend="754";Tstart="499";shortTE="F";uid="2e301758-cdbf-4687-b689-f67d7e0c5c49"
WOFM01000180.1	RepeatMasker	LTR/Copia	19010	26024	42534	-	.	ID="RND-4_FAMILY-344";Tend="7804";Tstart="727";shortTE="F";uid="a85106b2-de8f-4829-9e5d-afd902e638a4"
WOFM01000180.1	RepeatMasker	Unknown	773440	774120	5364	-	.	ID="RND-1_FAMILY-705";Tend="1614";Tstart="933";shortTE="F";uid="22cd6f7d-1454-45bb-952b-3a694669265f"
WOFM01000180.1	RepeatMasker	DNA/Crypton-I	162361	162511	587	-	.	ID="rnd-1_family-337";Tend="1067";Tstart="800";shortTE="F";uid="c527e7c5-c448-40ce-8ae2-6a3e9317b615"
WOFM01000180.1	RepeatMasker	Unknown	1070053	1070429	1475	-	.	ID="RND-6_FAMILY-6372";Tend="1657";Tstart="1282";shortTE="F";uid="f7e87fa6-9908-4a6b-b175-e3660c9c28b6"
WOFM01000180.1	RepeatMasker	Unknown	525112	525338	1054	-	.	ID="RND-1_FAMILY-117";Tend="1226";Tstart="990";shortTE="F";uid="fbbfcce7-e401-493e-a9dd-7fe208191d21"
WOFM01000180.1	RepeatMasker	Unknown	202711	202851	687	-	.	ID="RND-1_FAMILY-824";Tend="1339";Tstart="1200";shortTE="F";uid="f1181369-0415-430a-828f-c42445b69bc6"
WOFM01000180.1	RepeatMasker	DNA/PiggyBac	115601	115918	466	-	.	ID="RND-6_FAMILY-5128";TEgroup="ctg_88%7CRND-6_FAMILY-5128%7C1";Tend="3204";Tstart="2901";shortTE="T";uid="8ffc3e80-bb68-4247-9dc5-1ece7e0070d8"
WOFM01000180.1	RepeatMasker	DNA/hAT-Tip100	1060162	1061407	7418	-	.	ID="RND-6_FAMILY-4792";Tend="1612";Tstart="375";shortTE="F";uid="9b6eb06c-e716-44a2-8394-50daddb5f9bb"
WOFM01000180.1	RepeatMasker	Unknown	133283	133515	427	-	.	ID="RND-1_FAMILY-1054";Tend="2915";Tstart="2677";shortTE="F";uid="3a235a1a-4b1d-41c1-980b-2be892958494"
WOFM01000180.1	RepeatMasker	Unknown	566090	566458	2118	-	.	ID="RND-6_FAMILY-9161";Tend="1719";Tstart="1345";shortTE="F";uid="9b9102df-afc5-43f8-8f09-59d7666262c1"
WOFM01000180.1	RepeatMasker	Unknown	70502	70684	1077	-	.	ID="RND-1_FAMILY-70";Tend="1172";Tstart="990";shortTE="F";uid="92988b81-a9c2-43da-8b59-297833ef02be"
WOFM01000180.1	RepeatMasker	Unknown	570970	571205	1800	-	.	ID="RND-1_FAMILY-722";Tend="3338";Tstart="3103";shortTE="F";uid="22eb6b06-4a59-4edc-8900-72982c5c08a1"
WOFM01000180.1	RepeatMasker	DNA/MULE-MuDR?	320086	320509	983	-	.	ID="RND-5_FAMILY-901";Tend="1447";Tstart="925";shortTE="F";uid="5111eb03-9612-4a03-a22c-5e71b09995a4"
WOFM01000180.1	RepeatMasker	Unknown	340182	340623	2218	-	.	ID="RND-4_FAMILY-958";Tend="1344";Tstart="909";shortTE="F";uid="9d0e30f4-3c17-4719-bccc-9223b593346c"
WOFM01000180.1	RepeatMasker	Unknown	323399	323656	1518	-	.	ID="RND-3_FAMILY-291";Tend="1228";Tstart="953";shortTE="F";uid="f0b8af29-45d7-4c90-a3b0-e73811e84e74"
WOFM01000180.1	RepeatMasker	DNA/TcMar-Tc1	208285	208407	457	-	.	ID="RND-4_FAMILY-659";Tend="1117";Tstart="1002";shortTE="F";uid="24204e24-9b93-424c-ab99-ddde554873c1"
WOFM01000180.1	RepeatMasker	LTR/Gypsy	486528	487655	8731	-	.	ID="RND-1_FAMILY-960";Tend="1923";Tstart="809";shortTE="F";uid="09293512-8ae6-4ec5-8f08-529c7c3be5fb"
WOFM01000180.1	RepeatMasker	DNA	155958	156343	1310	-	.	ID="RND-1_FAMILY-134";Tend="1543";Tstart="1181";shortTE="F";uid="d035838d-ccc4-4751-aff2-570e68b4b571"
WOFM01000180.1	RepeatMasker	Unknown	284286	284525	1552	-	.	ID="RND-1_FAMILY-306";Tend="1227";Tstart="990";shortTE="F";uid="522598aa-ad7d-4c9d-98ed-d23d26c63205"
WOFM01000180.1	RepeatMasker	Unknown	282096	282923	3937	-	.	ID="RND-1_FAMILY-371";Tend="1732";Tstart="907";shortTE="F";uid="679956fa-b441-4f60-807a-48abe8f72c3d"
WOFM01000180.1	RepeatMasker	Unknown	1082773	1083600	3784	-	.	ID="RND-5_FAMILY-473";Tend="1616";Tstart="808";shortTE="F";uid="956a1820-7f1f-4ff9-954d-972fd1ebd623"
WOFM01000180.1	RepeatMasker	Unknown	226553	227485	2191	-	.	ID="RND-5_FAMILY-1190";Tend="1859";Tstart="921";shortTE="F";uid="e98a36b0-11f8-41de-a863-7d117952f200"
WOFM01000180.1	RepeatMasker	DNA/hAT-Tip100	540142	540290	1056	-	.	ID="RND-6_FAMILY-1730";Tend="2413";Tstart="2265";shortTE="F";uid="62c4207c-0e37-468d-8077-03ce4a28911f"
WOFM01000180.1	RepeatMasker	Unknown	803791	803996	1328	-	.	ID="RND-1_FAMILY-930";Tend="1591";Tstart="1382";shortTE="F";uid="c6853f83-70eb-4233-a2bb-e40f80c9a108"
WOFM01000180.1	RepeatMasker	Unknown	1010695	1010868	573	-	.	ID="RND-4_FAMILY-2362";Tend="1496";Tstart="1324";shortTE="F";uid="089314e1-1294-4514-9288-1c7ed087e969"
WOFM01000180.1	RepeatMasker	Unknown	266807	267297	1489	-	.	ID="RND-6_FAMILY-2004";TEgroup="ctg_88%7CRND-6_FAMILY-2004%7C1";Tend="1496";Tstart="856";shortTE="F";uid="0ae53e0e-6c17-4029-a7dd-14aeb22a0db4"
WOFM01000180.1	RepeatMasker	Unknown	659137	660120	2376	-	.	ID="RND-6_FAMILY-14429";Tend="1225";Tstart="246";shortTE="F";uid="a0ac5891-91fe-4492-98be-7f8065f97335"
WOFM01000180.1	RepeatMasker	Unknown	992172	992802	2090	-	.	ID="RND-4_FAMILY-1083";Tend="1732";Tstart="1044";shortTE="F";uid="01db56a0-fb19-4c8c-8eb9-23a68878b38a"
WOFM01000180.1	RepeatMasker	Unknown	292213	292951	1491	-	.	ID="RND-1_FAMILY-371";Tend="1731";Tstart="979";shortTE="F";uid="16355227-9faa-494f-bfd9-db124e252f03"
WOFM01000180.1	RepeatMasker	DNA	646459	647239	4446	-	.	ID="RND-5_FAMILY-2944";Tend="1676";Tstart="821";shortTE="F";uid="77092b3b-7758-463e-9ee3-c2e47acb42ff"
WOFM01000180.1	RepeatMasker	LTR/Gypsy	618717	625669	56933	-	.	ID="RND-6_FAMILY-4705";Tend="6959";Tstart="1";shortTE="F";uid="28bde46a-c4e4-4e73-b54f-73a9634fa483"
WOFM01000180.1	RepeatMasker	DNA	430852	431500	1893	-	.	ID="RND-3_FAMILY-127";Tend="1838";Tstart="1193";shortTE="F";uid="65cf13d2-c58f-4e99-8f56-ad54f4ead78f"
WOFM01000180.1	RepeatMasker	DNA/Kolobok-T2	513687	514168	3991	-	.	ID="RND-1_FAMILY-16";Tend="7011";Tstart="6516";shortTE="F";uid="bf5b171d-67c8-4c5b-97de-ae6d15767ec3"
WOFM01000180.1	RepeatMasker	DNA/Kolobok-T2	671422	671930	3161	-	.	ID="RND-1_FAMILY-15";Tend="1315";Tstart="813";shortTE="F";uid="520f61db-fb66-4e16-9860-4dabbfa62fbe"
WOFM01000180.1	RepeatMasker	Unknown	971464	971744	1710	-	.	ID="RND-4_FAMILY-1923";Tend="1277";Tstart="1009";shortTE="F";uid="494611e9-f2e1-4841-9327-63070d670d8d"
WOFM01000180.1	RepeatMasker	Unknown	912996	913114	670	-	.	ID="RND-4_FAMILY-411";Tend="1293";Tstart="1170";shortTE="F";uid="de934204-b9b7-4aa9-b1a5-0070cab8a682"
WOFM01000180.1	RepeatMasker	DNA/hAT-Blackjack	1053032	1053315	1070	-	.	ID="RND-5_FAMILY-3276";Tend="976";Tstart="695";shortTE="F";uid="05bac2f7-18ea-4421-ab1f-4815f72b2532"
WOFM01000180.1	RepeatMasker	LTR	845527	845789	1413	-	.	ID="RND-5_FAMILY-828";Tend="1285";Tstart="1029";shortTE="F";uid="47f4ed58-9559-47f1-8c07-25eccedf02da"
WOFM01000180.1	RepeatMasker	DNA/hAT-Tip100	1014566	1014896	608	-	.	ID="RND-5_FAMILY-8";Tend="1258";Tstart="920";shortTE="F";uid="68d584f5-740f-4458-8a02-73ba7b812180"
WOFM01000180.1	RepeatMasker	RC/Helitron	589201	589963	4084	-	.	ID="RND-1_FAMILY-466";Tend="1617";Tstart="849";shortTE="F";uid="185a2920-be42-4f3b-bcbb-d2deacc3a9c9"
WOFM01000180.1	RepeatMasker	Unknown	264244	264460	511	-	.	ID="RND-4_FAMILY-231";Tend="1375";Tstart="1164";shortTE="F";uid="cfee6e82-2421-4d4d-8fd7-3bd65377fe33"
WOFM01000180.1	RepeatMasker	LTR/Copia	1278866	1280237	6228	-	.	ID="RND-1_FAMILY-64";Tend="2149";Tstart="782";shortTE="F";uid="a2ca5607-4a4b-4252-a336-fb724684c93f"
WOFM01000180.1	RepeatMasker	Unknown	500877	501334	884	-	.	ID="RND-4_FAMILY-1370";Tend="1417";Tstart="963";shortTE="F";uid="9034a077-8d50-4924-ba17-d8d4bf6acf78"
WOFM01000180.1	RepeatMasker	DNA/Crypton-I	1084853	1085039	752	-	.	ID="RND-4_FAMILY-334";Tend="1071";Tstart="889";shortTE="F";uid="6ab2ea07-7a8c-4373-9676-b1fdfc86d806"
WOFM01000180.1	RepeatMasker	DNA/PiggyBac	400832	401860	2792	-	.	ID="RND-6_FAMILY-5128";Tend="1370";Tstart="373";shortTE="F";uid="e319c9b7-787a-4580-8fb2-47679db04ccc"
WOFM01000180.1	RepeatMasker	LTR/Gypsy	270112	270574	3587	-	.	ID="RND-6_FAMILY-2014";Tend="1262";Tstart="797";shortTE="F";uid="69d2faa1-5ae0-4fe0-8bb9-ba5525dfd612"
WOFM01000180.1	RepeatMasker	LTR/Copia	1288838	1294978	16674	-	.	ID="RND-3_FAMILY-470";TEgroup="ctg_88%7CRND-3_FAMILY-470%7C1";Tend="7830";Tstart="774";shortTE="F";uid="314639c0-2f07-43e2-aba7-26c63c873058"
WOFM01000180.1	RepeatMasker	DNA/PiggyBac	397260	399252	644	-	.	ID="RND-6_FAMILY-5128";TEgroup="ctg_88%7CRND-6_FAMILY-5128%7C2";Tend="3192";Tstart="1409";shortTE="F";uid="4da348df-7ea1-408c-a978-23129e2307f7"
WOFM01000180.1	RepeatMasker	Unknown	1113403	1114363	4133	-	.	ID="RND-4_FAMILY-1347";Tend="1810";Tstart="866";shortTE="F";uid="bd905555-59c9-40cb-9297-c54d4f34966b"
WOFM01000180.1	RepeatMasker	Unknown	1242527	1242810	1322	-	.	ID="RND-1_FAMILY-10";Tend="1723";Tstart="1157";shortTE="F";uid="9d40d8e9-e512-4811-8102-c707457a42c1"
WOFM01000180.1	RepeatMasker	Unknown	351754	352227	1581	-	.	ID="RND-1_FAMILY-553";Tend="5441";Tstart="4971";shortTE="F";uid="e40c0630-766f-4e73-a48c-6fe09cbcae01"
WOFM01000180.1	RepeatMasker	Unknown	909205	909350	758	-	.	ID="RND-6_FAMILY-6937";Tend="1709";Tstart="1562";shortTE="F";uid="6ad9f47c-fe79-4d8a-b3b1-ad58727d4400"
WOFM01000180.1	RepeatMasker	Unknown	536041	536801	5542	-	.	ID="RND-5_FAMILY-296";Tend="1698";Tstart="914";shortTE="F";uid="e6dbadf5-98f5-4f23-9032-2c1744a7f1c8"
WOFM01000180.1	RepeatMasker	Unknown	48763	49125	472	-	.	ID="RND-1_FAMILY-5";Tend="1892";Tstart="1559";shortTE="F";uid="bcfaf531-ed2b-4643-a0e6-99098d320466"
WOFM01000180.1	RepeatMasker	Unknown	497164	497786	3606	-	.	ID="RND-6_FAMILY-902";Tend="1606";Tstart="967";shortTE="F";uid="c51acc3c-a78b-4742-ba2c-7681fb842ede"
WOFM01000180.1	RepeatMasker	Unknown	966161	966432	1881	-	.	ID="RND-1_FAMILY-287";Tend="1723";Tstart="1455";shortTE="F";uid="0190e02e-23ef-4f7f-b438-a31c7beb9651"
WOFM01000180.1	RepeatMasker	Unknown	633228	633365	700	-	.	ID="RND-4_FAMILY-2415";Tend="1075";Tstart="922";shortTE="F";uid="96fd734a-318f-42a3-8cf4-241773831bdf"
WOFM01000180.1	RepeatMasker	DNA	1028912	1029271	1016	-	.	ID="RND-5_FAMILY-3205";Tend="1227";Tstart="915";shortTE="F";uid="e6654b2f-b422-42d0-ad78-bff12be4e599"
WOFM01000180.1	RepeatMasker	LINE/R2-NeSL	1301415	1301908	3208	-	.	ID="RND-3_FAMILY-38";Tend="1440";Tstart="939";shortTE="F";uid="2457df29-324a-43c6-b025-ef67ad2d3356"
WOFM01000180.1	RepeatMasker	DNA/Kolobok-T2	875503	875620	455	-	.	ID="REP-4_PBA";Tend="683";Tstart="567";shortTE="F";uid="92422db8-b6db-4196-9ad6-5297de2f966b"
WOFM01000180.1	RepeatMasker	RC/Helitron	1016350	1016702	2093	-	.	ID="RND-4_FAMILY-618";Tend="1492";Tstart="1141";shortTE="F";uid="af41cade-6cef-4f05-a830-b9a2a79f73ae"
WOFM01000180.1	RepeatMasker	Unknown	594945	595163	866	-	.	ID="RND-5_FAMILY-733";Tend="1900";Tstart="1682";shortTE="F";uid="08f2643c-9487-42b4-8bfc-3117d012afed"
WOFM01000180.1	RepeatMasker	Unknown	1237455	1237713	1528	-	.	ID="RND-6_FAMILY-3099";Tend="1228";Tstart="954";shortTE="F";uid="b38529a2-6c72-42b2-8caa-8372e498642d"
WOFM01000180.1	RepeatMasker	Unknown	344958	345386	1436	-	.	ID="RND-1_FAMILY-117";Tend="1768";Tstart="954";shortTE="F";uid="6715b498-d7f6-4157-aa5d-e58fad9d3439"
WOFM01000180.1	RepeatMasker	Unknown	1069104	1069317	901	-	.	ID="RND-1_FAMILY-117";Tend="1221";Tstart="964";shortTE="F";uid="f1cbab8b-99bb-4f97-9b96-fa2718539e9d"
WOFM01000180.1	RepeatMasker	LTR/Gypsy	254160	260683	51111	-	.	ID="RND-6_FAMILY-550";Tend="7285";Tstart="741";shortTE="F";uid="2a5890d5-0f6a-40f8-a082-f1c2ffa41008"
WOFM01000180.1	RepeatMasker	Unknown	1092367	1092835	3377	-	.	ID="RND-3_FAMILY-391";Tend="1312";Tstart="885";shortTE="F";uid="0b937588-f9b5-497a-b08c-c82646b0234a"
WOFM01000180.1	RepeatMasker	Unknown	198194	199037	6203	-	.	ID="RND-6_FAMILY-2248";Tend="1486";Tstart="655";shortTE="F";uid="5ae61f05-ba2b-4dd8-9eee-605b77a81d0c"
WOFM01000180.1	RepeatMasker	DNA	322459	322659	1034	-	.	ID="RND-5_FAMILY-4767";Tend="1064";Tstart="877";shortTE="F";uid="baca1417-666b-4646-a356-9a5cc2018dcd"
WOFM01000180.1	RepeatMasker	LTR/Copia	78962	79231	2206	-	.	ID="RND-1_FAMILY-948";Tend="4964";Tstart="4694";shortTE="F";uid="6343c5e4-cfab-4e01-9fb6-3cab5f2a4a6e"
WOFM01000180.1	RepeatMasker	Unknown	1254047	1254194	599	-	.	ID="RND-4_FAMILY-859";Tend="1357";Tstart="1172";shortTE="F";uid="5bb62c25-5960-4300-8940-e46ef220bd40"
WOFM01000180.1	RepeatMasker	Unknown	297870	297981	801	-	.	ID="RND-5_FAMILY-3330";Tend="930";Tstart="819";shortTE="F";uid="b4a9b63c-db82-4c5b-80f2-820747ac327a"
WOFM01000180.1	RepeatMasker	Unknown	831614	832588	6176	-	.	ID="RND-6_FAMILY-3177";Tend="1913";Tstart="975";shortTE="F";uid="4b704639-c097-4efc-887a-c5172ef6be09"
WOFM01000180.1	RepeatMasker	Unknown	95167	95904	4188	-	.	ID="RND-1_FAMILY-768";Tend="1746";Tstart="999";shortTE="F";uid="0ec055e9-c0b4-4aa3-ac35-51313441ca8b"
WOFM01000180.1	RepeatMasker	Unknown	289242	289950	4444	-	.	ID="RND-1_FAMILY-121";Tend="1697";Tstart="989";shortTE="F";uid="1d8a3e57-1c0f-4858-b9e7-89f8bb6f7bc7"
WOFM01000180.1	RepeatMasker	RC/Helitron	1242908	1243223	853	-	.	ID="RND-6_FAMILY-4557";Tend="915";Tstart="570";shortTE="F";uid="c6347933-0428-4e4a-bfc3-de833df88f34"
WOFM01000180.1	RepeatMasker	DNA/Ginger-2	476797	477368	1876	-	.	ID="RND-4_FAMILY-572";Tend="1346";Tstart="846";shortTE="F";uid="1da1fcde-7bda-4af8-adeb-19dc94315db3"
WOFM01000180.1	RepeatMasker	Unknown	680808	681516	4266	-	.	ID="RND-4_FAMILY-1083";Tend="1636";Tstart="919";shortTE="F";uid="fca75c0c-6728-4ffc-8848-9c7ffccef764"
WOFM01000180.1	RepeatMasker	Unknown	113482	113766	1655	-	.	ID="RND-1_FAMILY-117";Tend="1242";Tstart="945";shortTE="F";uid="33ccdca7-0bc4-450f-bc4d-4ad6d7be687f"
WOFM01000180.1	RepeatMasker	LTR/Gypsy	1101539	1102858	8475	-	.	ID="RND-1_FAMILY-118";Tend="2127";Tstart="824";shortTE="F";uid="2b771343-329c-4096-ae42-935768078910"
WOFM01000180.1	RepeatMasker	LTR/Gypsy	778927	779399	3831	-	.	ID="RND-1_FAMILY-503";Tend="1184";Tstart="714";shortTE="F";uid="ea0f3294-adc7-4b26-a1d2-6c6f74436896"
WOFM01000180.1	RepeatMasker	Unknown	47484	47750	1837	-	.	ID="RND-1_FAMILY-684";Tend="1333";Tstart="1066";shortTE="F";uid="64443f7f-220b-4006-baef-a075f59c084c"
WOFM01000180.1	RepeatMasker	Unknown	132856	133026	953	-	.	ID="RND-1_FAMILY-416";Tend="1136";Tstart="967";shortTE="F";uid="981354b4-69f3-4074-8457-8cf9906b539f"
WOFM01000180.1	RepeatMasker	Unknown	456051	457169	7029	-	.	ID="RND-6_FAMILY-2525";Tend="1713";Tstart="609";shortTE="F";uid="051bc5ff-5996-47dc-a1b5-d2d7672e26fb"
WOFM01000180.1	RepeatMasker	DNA/Crypton-I	869953	870053	428	-	.	ID="RND-1_FAMILY-846";Tend="1069";Tstart="969";shortTE="F";uid="6c37eadb-2f00-4dc8-ab45-93af44d527d2"
WOFM01000180.1	RepeatMasker	Unknown	1236389	1236550	906	-	.	ID="RND-3_FAMILY-213";Tend="1029";Tstart="871";shortTE="F";uid="6ae28a46-4f20-4715-ab3c-b0c470c86f0e"
WOFM01000180.1	RepeatMasker	DNA/Academ-1	958062	958556	2478	-	.	ID="RND-1_FAMILY-579";Tend="1803";Tstart="1318";shortTE="F";uid="6d9c8c54-0ec5-49dd-8dff-1da8d38b34f8"
WOFM01000180.1	RepeatMasker	Unknown	455786	456058	1109	-	.	ID="RND-1_FAMILY-58";Tend="1253";Tstart="973";shortTE="F";uid="f1899912-35c0-459a-ab6f-e4cd73f78dea"
WOFM01000180.1	RepeatMasker	Unknown	952292	952827	3121	-	.	ID="RND-3_FAMILY-391";Tend="1503";Tstart="976";shortTE="F";uid="d7352c0e-af6d-466e-ae49-2b2746507bc2"
WOFM01000180.1	RepeatMasker	Unknown	1093284	1093454	960	-	.	ID="RND-3_FAMILY-391";Tend="1048";Tstart="885";shortTE="F";uid="c8477283-e419-4b4e-925c-0370bde8ad19"
WOFM01000180.1	RepeatMasker	Unknown	957028	957336	776	-	.	ID="RND-4_FAMILY-1370";Tend="1579";Tstart="1297";shortTE="F";uid="4282477e-86b9-43de-a146-5b8610eeeaba"
WOFM01000180.1	RepeatMasker	Unknown	49272	49449	1187	-	.	ID="RND-1_FAMILY-561";Tend="1098";Tstart="927";shortTE="F";uid="4d7787c0-e0e7-4b0d-8ada-9daa2e46d6b7"
WOFM01000180.1	RepeatMasker	DNA/Sola-1	237872	238183	406	-	.	ID="RND-5_FAMILY-2465";TEgroup="ctg_88%7CRND-5_FAMILY-2465%7C1";Tend="1383";Tstart="385";shortTE="T";uid="437ad91a-bbff-4259-9c29-769292020ce7"
WOFM01000180.1	RepeatMasker	Unknown	652498	653422	6481	-	.	ID="RND-6_FAMILY-3177";Tend="1903";Tstart="974";shortTE="F";uid="4f71c8a5-a3de-47e4-be60-ab71bf7769d1"
WOFM01000180.1	RepeatMasker	Unknown	730087	730325	1662	-	.	ID="RND-6_FAMILY-5582";Tend="1112";Tstart="874";shortTE="F";uid="815fbecc-3b9c-45c7-8506-ac3209630b88"
WOFM01000180.1	RepeatMasker	DNA/TcMar-Tigger	590928	591360	2215	-	.	ID="RND-4_FAMILY-740";Tend="1487";Tstart="1051";shortTE="F";uid="ca182bc4-7936-4ead-aa3e-cffebb1a9702"
WOFM01000180.1	RepeatMasker	Unknown	898864	899477	3889	-	.	ID="RND-6_FAMILY-1576";Tend="1574";Tstart="949";shortTE="F";uid="26257fa9-847b-4390-a1e9-f2b503070ec3"
WOFM01000180.1	RepeatMasker	Unknown	879927	880076	888	-	.	ID="RND-1_FAMILY-75";Tend="1119";Tstart="963";shortTE="F";uid="6c3427ac-110d-499f-85de-01b7a3e633d4"
WOFM01000180.1	RepeatMasker	Unknown	867658	867850	487	-	.	ID="RND-4_FAMILY-1370";Tend="1587";Tstart="1412";shortTE="F";uid="3d05d621-10ec-46ac-979d-f7c31c4d9c00"
WOFM01000180.1	RepeatMasker	Unknown	402964	403397	1163	-	.	ID="RND-1_FAMILY-2";TEgroup="ctg_88%7CRND-1_FAMILY-2%7C1";Tend="1268";Tstart="733";shortTE="F";uid="e9cc9556-99a6-4dc1-b8e7-6bd9610240e6"
WOFM01000180.1	RepeatMasker	Unknown	429925	430301	2045	-	.	ID="RND-5_FAMILY-3472";Tend="1237";Tstart="898";shortTE="F";uid="9f98911c-43b6-4a4a-a2e5-345376566128"
WOFM01000180.1	RepeatMasker	Unknown	1011379	1011824	2152	-	.	ID="RND-1_FAMILY-258";Tend="1365";Tstart="923";shortTE="F";uid="3620405c-eded-4d89-a82d-c9d32feadf69"
WOFM01000180.1	RepeatMasker	Unknown	7831	8311	3755	-	.	ID="RND-6_FAMILY-727";Tend="1387";Tstart="905";shortTE="F";uid="55752487-ccd4-47e5-8128-3d461f06f122"
WOFM01000180.1	RepeatMasker	LTR/Gypsy	1278524	1278868	2697	-	.	ID="RND-6_FAMILY-42";Tend="8580";Tstart="8234";shortTE="F";uid="e18391be-2034-4ec3-9c34-2573e4f99032"
WOFM01000180.1	RepeatMasker	Unknown	928554	928840	1601	-	.	ID="RND-1_FAMILY-720";Tend="1485";Tstart="1201";shortTE="F";uid="be8cd108-2a7d-4351-bf43-c99f4fe9360b"
WOFM01000180.1	RepeatMasker	Unknown	269446	270111	1200	-	.	ID="RND-5_FAMILY-246";TEgroup="ctg_88%7CRND-5_FAMILY-246%7C1";Tend="1685";Tstart="925";shortTE="F";uid="2c71e60b-4910-4d34-ba5d-1af1380c38bf"
WOFM01000180.1	RepeatMasker	DNA/TcMar-Tc1	628601	628824	818	-	.	ID="RND-6_FAMILY-1200";Tend="1212";Tstart="942";shortTE="F";uid="6e57ee83-5da8-4f1d-9ded-2cc3cdc0f5dc"
WOFM01000180.1	RepeatMasker	LTR/Gypsy	422495	423046	1996	-	.	ID="RND-1_FAMILY-631";Tend="10002";Tstart="9446";shortTE="F";uid="7dccc7fd-6689-4e0e-9853-4d947fe65705"
WOFM01000180.1	RepeatMasker	Unknown	218867	220731	14989	-	.	ID="RND-5_FAMILY-5862";Tend="2725";Tstart="881";shortTE="F";uid="76c1e360-6f04-455a-8fd5-b0b6c293c01b"
WOFM01000180.1	RepeatMasker	Unknown	47862	48574	3514	-	.	ID="RND-1_FAMILY-10";Tend="1850";Tstart="1105";shortTE="F";uid="29ce0f4f-c7d0-4741-b763-5f1a024c4806"
WOFM01000180.1	RepeatMasker	Unknown	1008809	1009094	423	-	.	ID="RND-1_FAMILY-639";Tend="1786";Tstart="1503";shortTE="F";uid="d74a7039-8a5d-4b95-a6ab-fdb7e4f94645"
WOFM01000180.1	RepeatMasker	Unknown	111908	112205	1260	-	.	ID="RND-6_FAMILY-14429";Tend="1225";Tstart="925";shortTE="F";uid="4dbab8a2-f465-4535-bfbd-49fff5e31767"
WOFM01000180.1	RepeatMasker	Unknown	78536	78746	1015	-	.	ID="RND-1_FAMILY-58";Tend="1266";Tstart="996";shortTE="F";uid="6381e01b-72d8-4362-917d-d7d8209996aa"
WOFM01000180.1	RepeatMasker	Unknown	654221	654663	3451	-	.	ID="RND-1_FAMILY-494";Tend="1373";Tstart="940";shortTE="F";uid="941c7950-a32b-44e4-b26c-3bb3fd10fee6"
WOFM01000180.1	RepeatMasker	Unknown	1179043	1179398	1695	-	.	ID="RND-5_FAMILY-2131";Tend="1204";Tstart="859";shortTE="F";uid="f9c0f2c2-d5f5-461d-aae4-d88ef7e02e7c"
WOFM01000180.1	RepeatMasker	Unknown	1276276	1276486	1416	-	.	ID="RND-6_FAMILY-7168";Tend="1201";Tstart="991";shortTE="F";uid="cee0f3b7-fa2a-486d-b96a-ea8d5cb73f93"
WOFM01000180.1	RepeatMasker	DNA/Kolobok-T2	635670	636187	3262	-	.	ID="RND-4_FAMILY-21";Tend="7760";Tstart="7248";shortTE="F";uid="6cf618da-5072-449c-b8c7-dcc3ed835f96"
WOFM01000180.1	RepeatMasker	DNA/hAT-Tip100	750965	751254	961	-	.	ID="RND-5_FAMILY-1758";Tend="1912";Tstart="1621";shortTE="F";uid="9ac62c69-33ee-470c-b11c-878d0f6619f8"
WOFM01000180.1	RepeatMasker	LTR/Gypsy	1123742	1124232	1181	-	.	ID="RND-6_FAMILY-2734";Tend="9232";Tstart="8688";shortTE="F";uid="ee20ff45-2892-4e0d-b242-e38dbea60537"
WOFM01000180.1	RepeatMasker	Unknown	1242105	1242519	2291	-	.	ID="RND-1_FAMILY-456";Tend="1407";Tstart="972";shortTE="F";uid="2b4ac0e5-9c8b-4d2f-ae2e-94d823aff55e"
WOFM01000180.1	RepeatMasker	LTR/Gypsy	632	810	963	-	.	ID="RND-1_FAMILY-1030";Tend="3979";Tstart="3808";shortTE="F";uid="6204d201-4f9e-48e6-a1a3-9b696270c21e"
WOFM01000180.1	RepeatMasker	Unknown	667675	667908	1910	-	.	ID="RND-1_FAMILY-562";Tend="1136";Tstart="904";shortTE="F";uid="240a0c51-c27a-4cae-b191-81d4bc116659"
WOFM01000180.1	RepeatMasker	Unknown	347296	347577	1476	-	.	ID="RND-6_FAMILY-15";Tend="1036";Tstart="763";shortTE="F";uid="a802576b-dcb6-422f-8ff0-0233ec93ab80"
WOFM01000180.1	RepeatMasker	DNA/Crypton-I	707656	708117	574	-	.	ID="RND-4_FAMILY-334";TEgroup="ctg_88%7CRND-4_FAMILY-334%7C3";Tend="1660";Tstart="874";shortTE="F";uid="ece22020-ab56-4696-bb08-5efdd49d59d2"
WOFM01000180.1	RepeatMasker	Unknown	559127	560472	7987	-	.	ID="RND-1_FAMILY-796";Tend="1938";Tstart="601";shortTE="F";uid="d8835950-fba9-44f8-9a0c-a561e6b5a47f"
WOFM01000180.1	RepeatMasker	DNA/Academ-1	208618	210140	3262	-	.	ID="RND-1_FAMILY-73";TEgroup="ctg_88%7CRND-1_FAMILY-73%7C1";Tend="2531";Tstart="825";shortTE="F";uid="c9c5af05-64da-44bb-8514-1906ade4f030"
WOFM01000180.1	RepeatMasker	Unknown	610154	610834	2591	-	.	ID="RND-1_FAMILY-103";Tend="1661";Tstart="937";shortTE="F";uid="c7ba942d-946f-4c3f-9417-9fe8f663a380"
WOFM01000180.1	RepeatMasker	DNA/TcMar-Fot1	1150022	1150124	449	-	.	ID="RND-1_FAMILY-655";Tend="1088";Tstart="985";shortTE="F";uid="bc709eb3-651f-45e0-bdc2-acc76bec58d4"
WOFM01000180.1	RepeatMasker	Unknown	1037521	1037922	2083	-	.	ID="RND-1_FAMILY-26";Tend="1316";Tstart="918";shortTE="F";uid="4b5fa20f-42cd-457c-a9c8-31f671115456"
WOFM01000180.1	RepeatMasker	LTR/Copia	7717	7831	1006	-	.	ID="RND-1_FAMILY-238";Tend="926";Tstart="812";shortTE="F";uid="aa556ae5-b8f6-43c9-8abe-d79aa01e08c9"
WOFM01000180.1	RepeatMasker	Unknown	703546	704413	4225	-	.	ID="RND-1_FAMILY-31";Tend="1862";Tstart="973";shortTE="F";uid="a9d8c41c-fd8d-4ecc-8920-3335ed0e3b07"
WOFM01000180.1	RepeatMasker	Unknown	251184	251346	664	-	.	ID="RND-6_FAMILY-1327";Tend="650";Tstart="479";shortTE="F";uid="c3ca311f-6622-4842-8eec-5317afd6d3fd"
WOFM01000180.1	RepeatMasker	Unknown	799489	799931	1805	-	.	ID="RND-1_FAMILY-26";Tend="1364";Tstart="908";shortTE="F";uid="1514f2cb-9a03-4f71-9d88-f50f41726655"
WOFM01000180.1	RepeatMasker	LTR/Gypsy	468013	468519	4062	-	.	ID="RND-1_FAMILY-23";Tend="6206";Tstart="5698";shortTE="F";uid="8f31404c-7684-4850-89f8-e0889996199e"
WOFM01000180.1	RepeatMasker	DNA/TcMar-Mariner	702786	703139	856	-	.	ID="RND-6_FAMILY-9025";Tend="1613";Tstart="1295";shortTE="F";uid="01fa4735-28b1-4893-a358-eb58f080b365"
WOFM01000180.1	RepeatMasker	LTR/Gypsy	851434	851902	2961	-	.	ID="RND-1_FAMILY-259";Tend="6280";Tstart="5825";shortTE="F";uid="1af1b588-f043-4007-9c3b-c2351c376428"
WOFM01000180.1	RepeatMasker	DNA/TcMar-Mariner	1089474	1089727	649	-	.	ID="RND-5_FAMILY-138";Tend="1197";Tstart="984";shortTE="F";uid="cd8b0984-3f92-4629-9a34-4314b110a264"
WOFM01000180.1	RepeatMasker	DNA/Sola-1	977980	978098	496	-	.	ID="RND-5_FAMILY-2465";Tend="1681";Tstart="1561";shortTE="F";uid="1bd20702-e6e1-4a10-ae7f-b88cc8099123"
WOFM01000180.1	RepeatMasker	Unknown	651026	651202	1323	-	.	ID="RND-1_FAMILY-276";Tend="1099";Tstart="923";shortTE="F";uid="6cc173e7-565e-45ae-85cf-8e4364dfbdba"
WOFM01000180.1	RepeatMasker	Unknown	809624	809729	463	-	.	ID="RND-2_FAMILY-36";Tend="1279";Tstart="1178";shortTE="F";uid="7363a434-d4fa-429f-9ce7-0eb42a919a60"
WOFM01000180.1	RepeatMasker	Unknown	302689	303160	1062	-	.	ID="RND-1_FAMILY-208";Tend="1379";Tstart="966";shortTE="F";uid="a563f135-854d-40b8-a7be-2e228085c5cb"
WOFM01000180.1	RepeatMasker	DNA/Crypton-I	828942	829721	3048	-	.	ID="RND-1_FAMILY-254";TEgroup="ctg_88%7CRND-1_FAMILY-254%7C1";Tend="1501";Tstart="943";shortTE="F";uid="20c65e1b-600b-4d16-9368-7245be5a0567"
WOFM01000180.1	RepeatMasker	Unknown	164199	164627	1829	-	.	ID="RND-1_FAMILY-1126";Tend="1369";Tstart="923";shortTE="F";uid="68380725-21ac-44a3-86c0-b3a17398ea1b"
WOFM01000180.1	RepeatMasker	Unknown	380675	380855	1414	-	.	ID="RND-1_FAMILY-70";Tend="1171";Tstart="992";shortTE="F";uid="a7fc2640-a031-4abc-870d-4e3e8481c2f7"
WOFM01000180.1	RepeatMasker	Unknown	529938	530780	4092	-	.	ID="RND-1_FAMILY-771";Tend="1785";Tstart="935";shortTE="F";uid="1cbcd60b-d14d-4fb8-9ccd-d719e440046c"
WOFM01000180.1	RepeatMasker	Unknown	537176	537893	4631	-	.	ID="RND-6_FAMILY-1708";Tend="1597";Tstart="865";shortTE="F";uid="fd8630a8-34e3-4d5a-80db-3c8460c82ef0"
WOFM01000180.1	RepeatMasker	Unknown	382574	382998	2106	-	.	ID="RND-1_FAMILY-126";Tend="1764";Tstart="1341";shortTE="F";uid="5e107e93-a65c-4579-863e-0492d22f93b0"
WOFM01000180.1	RepeatMasker	Unknown	294255	294579	517	-	.	ID="RND-5_FAMILY-3446";Tend="1579";Tstart="1267";shortTE="F";uid="a770743a-e1f4-4fb0-99d7-ba374caf85e2"
WOFM01000180.1	RepeatMasker	Unknown	119729	119910	825	-	.	ID="RND-4_FAMILY-746";Tend="1593";Tstart="1416";shortTE="F";uid="c1c9c605-cf26-401c-ad69-24f389b690b9"
WOFM01000180.1	RepeatMasker	Unknown	281270	281577	1720	-	.	ID="RND-1_FAMILY-306";Tend="1223";Tstart="920";shortTE="F";uid="873ce6cb-6464-43e6-9ff2-73d443da9686"
WOFM01000180.1	RepeatMasker	Unknown	158870	159390	785	-	.	ID="RND-1_FAMILY-705";Tend="1449";Tstart="926";shortTE="F";uid="abfdadd3-a45f-49a4-9223-1de9bcdefbf1"
WOFM01000180.1	RepeatMasker	Unknown	18731	18866	730	-	.	ID="RND-6_FAMILY-5582";Tend="1120";Tstart="991";shortTE="F";uid="494be4e3-9b85-480e-87de-90c8a67ef279"
WOFM01000180.1	RepeatMasker	Unknown	526898	527110	1241	-	.	ID="RND-6_FAMILY-5871";Tend="1187";Tstart="987";shortTE="F";uid="194d5d7c-264e-4772-9e1e-1a2544c406d2"
WOFM01000180.1	RepeatMasker	LTR/Gypsy	1280309	1281124	4728	-	.	ID="RND-5_FAMILY-2318";Tend="8219";Tstart="7401";shortTE="F";uid="91732d2f-c405-4e7a-9d6b-3238302b5e38"
WOFM01000180.1	RepeatMasker	Unknown	682782	682886	484	-	.	ID="RND-5_FAMILY-140";Tend="1241";Tstart="1130";shortTE="F";uid="2f3f8aea-a570-46f2-97e8-f145dcb48d46"
WOFM01000180.1	RepeatMasker	DNA/TcMar-Fot1	1148714	1148912	816	-	.	ID="RND-1_FAMILY-655";Tend="1484";Tstart="1279";shortTE="F";uid="90f41072-190c-484b-bfe3-1794b76434d3"
WOFM01000180.1	RepeatMasker	Unknown	1076488	1076608	458	-	.	ID="RND-1_FAMILY-778";Tend="1661";Tstart="1542";shortTE="F";uid="b4b16aa3-60c7-4e6e-baf3-826011bc9be1"
WOFM01000180.1	RepeatMasker	Unknown	1027330	1027754	2869	-	.	ID="RND-1_FAMILY-1072";Tend="1288";Tstart="880";shortTE="F";uid="631a890f-b25e-4cda-8ed4-526566811204"
WOFM01000180.1	RepeatMasker	DNA/hAT-Pegasus	644424	645966	2900	-	.	ID="RND-1_FAMILY-316";TEgroup="ctg_88%7CRND-1_FAMILY-316%7C1";Tend="2517";Tstart="934";shortTE="F";uid="30a7d9fb-0eb7-4b1c-a617-b558ff2012ea"
WOFM01000180.1	RepeatMasker	LTR/Gypsy	1282343	1284262	12995	-	.	ID="RND-5_FAMILY-2318";Tend="6185";Tstart="4255";shortTE="F";uid="c682ba16-c763-44ef-a2e3-c1cb796bb473"
WOFM01000180.1	RepeatMasker	Unknown	125452	126451	6689	-	.	ID="RND-6_FAMILY-2471";Tend="1465";Tstart="469";shortTE="F";uid="b7852e33-cf48-4134-ad9c-cd354dbbdf5d"
WOFM01000180.1	RepeatMasker	Unknown	218599	218868	1335	-	.	ID="RND-1_FAMILY-371";Tend="1731";Tstart="1453";shortTE="F";uid="081aa3e6-edc1-4813-9a1a-d4dc46840db6"
WOFM01000180.1	RepeatMasker	Unknown	74779	74885	579	-	.	ID="RND-6_FAMILY-7056";Tend="1027";Tstart="918";shortTE="F";uid="9dbcf422-7363-46fb-9dfe-fe6669ed8b9b"
WOFM01000180.1	RepeatMasker	Unknown	137192	137500	1914	-	.	ID="RND-1_FAMILY-430";Tend="1273";Tstart="965";shortTE="F";uid="386032f0-3151-423d-9d8f-16976778e059"
WOFM01000180.1	RepeatMasker	DNA	285977	286497	1605	-	.	ID="RND-5_FAMILY-3205";Tend="1062";Tstart="547";shortTE="F";uid="ff54b5c8-afaf-4752-9b6a-7a93224a689d"
WOFM01000180.1	RepeatMasker	RC/Helitron	115227	115347	475	-	.	ID="RND-6_FAMILY-3636";Tend="1551";Tstart="1431";shortTE="F";uid="9eb53b12-056d-464f-8a34-4a8a953fd0c5"
WOFM01000180.1	RepeatMasker	Unknown	587214	587905	3774	-	.	ID="RND-4_FAMILY-703";Tend="1660";Tstart="926";shortTE="F";uid="13cf2f7c-d0ff-4dea-8374-b557e7287056"
WOFM01000180.1	RepeatMasker	LTR/Gypsy	523779	523984	530	-	.	ID="RND-1_FAMILY-651";Tend="8123";Tstart="7921";shortTE="F";uid="b38a3cd5-f6d7-48ba-bc98-1b80641a33e6"
WOFM01000180.1	RepeatMasker	DNA/Crypton-I	143431	143650	1092	-	.	ID="RND-4_FAMILY-334";Tend="1113";Tstart="891";shortTE="F";uid="38a15e0d-acba-4432-ad4a-2e9aed6abf67"
WOFM01000180.1	RepeatMasker	Unknown	425147	425310	716	-	.	ID="RND-2_FAMILY-36";Tend="1571";Tstart="1410";shortTE="F";uid="9d81fc2f-2806-49d5-8b7c-e02dd59342e1"
WOFM01000180.1	RepeatMasker	Unknown	1098204	1098330	692	-	.	ID="RND-4_FAMILY-2362";Tend="996";Tstart="861";shortTE="F";uid="a1aede19-d2e5-4f0b-bac9-38b659a547e3"
WOFM01000180.1	RepeatMasker	RC/Helitron	251348	251786	1129	-	.	ID="RND-1_FAMILY-466";TEgroup="ctg_88%7CRND-1_FAMILY-466%7C1";Tend="1543";Tstart="857";shortTE="F";uid="0a9eb34e-88b2-4d7a-ac8f-38c81669c2d0"
WOFM01000180.1	RepeatMasker	Unknown	965338	965820	2046	-	.	ID="RND-4_FAMILY-1083";Tend="1798";Tstart="1164";shortTE="F";uid="d7bc7822-b9d1-48c5-99ab-0214e07d89ef"
WOFM01000180.1	RepeatMasker	LINE/CR1	643942	644316	959	-	.	ID="RND-6_FAMILY-7492";Tend="4512";Tstart="4147";shortTE="F";uid="21aeffa1-c91c-41fb-9ad4-a6135e821f98"
WOFM01000180.1	RepeatMasker	LTR/Gypsy	490869	492036	7626	-	.	ID="RND-1_FAMILY-118";Tend="2006";Tstart="803";shortTE="F";uid="6407d952-c1c1-4ab5-a871-74d354b74671"
WOFM01000180.1	RepeatMasker	Unknown	74322	74594	1389	-	.	ID="RND-6_FAMILY-7056";Tend="1313";Tstart="1022";shortTE="F";uid="fd55094f-1307-4fcf-a89a-736e35cafe2e"
WOFM01000180.1	RepeatMasker	Unknown	684384	684920	1564	-	.	ID="RND-5_FAMILY-1248";Tend="1498";Tstart="957";shortTE="F";uid="1abaa879-f0fc-4fdb-9d9e-c1e2459af48d"
WOFM01000180.1	RepeatMasker	DNA/Sola-1	411811	412154	670	-	.	ID="RND-5_FAMILY-2465";Tend="1712";Tstart="1355";shortTE="F";uid="9a75a37d-bc53-45df-849b-8a7601fe7d82"
WOFM01000180.1	RepeatMasker	Unknown	769994	770324	482	-	.	ID="RND-6_FAMILY-1029";Tend="1859";Tstart="1566";shortTE="F";uid="ca380b02-43ae-4f69-a174-4db4df1f72fe"
WOFM01000180.1	RepeatMasker	Unknown	604301	605124	3450	-	.	ID="RND-5_FAMILY-3066";Tend="1792";Tstart="1077";shortTE="F";uid="458e4d9f-475f-4249-81d2-5122c69a9951"
WOFM01000180.1	RepeatMasker	Unknown	1116133	1117265	6287	-	.	ID="RND-1_FAMILY-832";Tend="1976";Tstart="842";shortTE="F";uid="fbab5f2f-087d-472b-a1fc-60560c8f3b6e"
WOFM01000180.1	RepeatMasker	LTR/Copia	1050283	1050974	1194	-	.	ID="RND-6_FAMILY-1769";Tend="4677";Tstart="4356";shortTE="F";uid="e0a3017d-6a2e-4ad0-b7be-f2337e778bfb"
WOFM01000180.1	RepeatMasker	Unknown	1176455	1176720	1277	-	.	ID="RND-3_FAMILY-526";Tend="1434";Tstart="1146";shortTE="F";uid="150eceda-c33c-448d-8390-c01df5c778a3"
WOFM01000180.1	RepeatMasker	Unknown	1299238	1299711	2802	-	.	ID="RND-1_FAMILY-746";Tend="1303";Tstart="823";shortTE="F";uid="01552458-67b9-48f0-a034-6b57c78e7fba"
WOFM01000180.1	RepeatMasker	Unknown	1184308	1184572	1565	-	.	ID="RND-2_FAMILY-36";Tend="1777";Tstart="1506";shortTE="F";uid="feacd814-fb36-4b4a-a9f0-f5009e531535"
WOFM01000180.1	RepeatMasker	Unknown	73215	73323	563	-	.	ID="RND-6_FAMILY-7056";Tend="1408";Tstart="1304";shortTE="F";uid="2b88b6b6-48df-482d-9552-19cf3059dc74"
WOFM01000180.1	RepeatMasker	Unknown	976901	977708	3111	-	.	ID="RND-1_FAMILY-258";Tend="1685";Tstart="921";shortTE="F";uid="626e3436-2582-42ce-ad3e-1a5a2447fa16"
WOFM01000180.1	RepeatMasker	LTR/Gypsy	980691	980844	550	-	.	ID="GYPSY68-I_AG";Tend="2265";Tstart="2114";shortTE="F";uid="745a377e-c758-412e-910a-9853b4c2a146"
WOFM01000180.1	RepeatMasker	Unknown	511387	513196	3911	-	.	ID="RND-5_FAMILY-951";TEgroup="ctg_88%7CRND-5_FAMILY-951%7C1";Tend="2670";Tstart="736";shortTE="F";uid="67cafcb1-b0bf-451a-a95f-cf953ec6c9c7"
WOFM01000180.1	RepeatMasker	Unknown	1125047	1125522	2911	-	.	ID="RND-6_FAMILY-253";Tend="1327";Tstart="812";shortTE="F";uid="bb992cea-1dfa-48c3-bda8-54d160cd7dc8"
WOFM01000180.1	RepeatMasker	Unknown	1114721	1115846	7546	-	.	ID="RND-1_FAMILY-871";Tend="2323";Tstart="1201";shortTE="F";uid="94fe37b6-58d7-4fca-b8d6-76fb2e3fbb57"
WOFM01000180.1	RepeatMasker	Unknown	229288	229479	623	-	.	ID="RND-6_FAMILY-7920";Tend="1338";Tstart="1149";shortTE="F";uid="53e64f4d-746e-43ba-bb00-e4b6a8c6d364"
WOFM01000180.1	RepeatMasker	Unknown	975051	975809	2139	-	.	ID="RND-1_FAMILY-371";Tend="1737";Tstart="979";shortTE="F";uid="308d99a6-094a-479f-8100-b8f782bc823f"
WOFM01000180.1	RepeatMasker	LTR/Gypsy	1197568	1205531	59697	-	.	ID="RND-6_FAMILY-2424";Tend="8706";Tstart="613";shortTE="F";uid="14396996-c2b0-4b33-bb65-41eac5bfa382"
WOFM01000180.1	RepeatMasker	Unknown	1247922	1248309	1564	-	.	ID="RND-3_FAMILY-764";Tend="1629";Tstart="1253";shortTE="F";uid="aebf9128-478e-4459-bf47-c06f022c6579"
WOFM01000180.1	RepeatMasker	Unknown	680132	680305	805	-	.	ID="RND-4_FAMILY-1083";Tend="1798";Tstart="1635";shortTE="F";uid="72ddf4fc-30fd-49ba-a39a-2ce6608102e6"
WOFM01000180.1	RepeatMasker	LTR/Gypsy	366973	373990	57942	-	.	ID="RND-6_FAMILY-550";Tend="7776";Tstart="728";shortTE="F";uid="13a5c5e6-648a-46ae-954b-94342ca636a2"
WOFM01000180.1	RepeatMasker	Unknown	448139	448533	1525	-	.	ID="RND-1_FAMILY-208";Tend="1376";Tstart="974";shortTE="F";uid="481f3646-8730-4220-94af-900b764dee07"
WOFM01000180.1	RepeatMasker	LINE/L2	757801	761934	36412	-	.	ID="RND-1_FAMILY-250";Tend="4951";Tstart="817";shortTE="F";uid="c9aa28e4-06c4-4120-967f-a36072cf8554"
WOFM01000180.1	RepeatMasker	LTR/Pao	910261	910741	1273	-	.	ID="RND-5_FAMILY-336";Tend="6530";Tstart="6011";shortTE="F";uid="09d604d9-a1c8-45c9-8c6e-48c040ff91f7"
WOFM01000180.1	RepeatMasker	Unknown	355982	356161	883	-	.	ID="RND-6_FAMILY-13769";Tend="1651";Tstart="1476";shortTE="F";uid="2b54ca75-257e-475a-a9ac-91bb414c1b07"
WOFM01000180.1	RepeatMasker	Unknown	1180781	1181049	883	-	.	ID="RND-6_FAMILY-2894";Tend="1923";Tstart="1793";shortTE="F";uid="b84b53de-0cab-4001-b03c-a7471a97ff22"
WOFM01000180.1	RepeatMasker	Unknown	1148921	1149033	632	-	.	ID="RND-1_FAMILY-865";Tend="1216";Tstart="1105";shortTE="F";uid="868d18c2-ac42-4960-91da-4b6444484c0a"
WOFM01000180.1	RepeatMasker	Unknown	678450	679078	1369	-	.	ID="RND-5_FAMILY-5825";Tend="1353";Tstart="670";shortTE="F";uid="0b519e9e-5345-4910-9dc4-2ac0e1c669f1"
WOFM01000180.1	RepeatMasker	LINE/RTE-BovB	164762	165291	2420	-	.	ID="RND-3_FAMILY-11";Tend="1466";Tstart="923";shortTE="F";uid="b90c0285-e9f5-411d-8a2e-b90dcbfeb61b"
WOFM01000180.1	RepeatMasker	Unknown	857649	858096	2830	-	.	ID="RND-6_FAMILY-1350";Tend="1389";Tstart="948";shortTE="F";uid="0c4e3113-0e05-465a-a04f-9a896b860f82"
WOFM01000180.1	RepeatMasker	LTR/Gypsy	483173	486529	28195	-	.	ID="RND-5_FAMILY-2804";Tend="4755";Tstart="1387";shortTE="F";uid="c86421fd-98e5-49e4-a8f2-4cc25140fd52"
WOFM01000180.1	RepeatMasker	RC/Helitron	48616	48762	2773	-	.	ID="RND-4_FAMILY-590";Tend="1704";Tstart="1240";shortTE="F";uid="a73ece9a-68ef-4a49-9d97-7d97a850caa2"
WOFM01000180.1	RepeatMasker	Unknown	382991	383285	1753	-	.	ID="RND-6_FAMILY-1182";Tend="1588";Tstart="1294";shortTE="F";uid="0ce6637a-7aea-4891-8eab-1bd8a0bb0998"
WOFM01000180.1	RepeatMasker	Unknown	846476	846929	1886	-	.	ID="RND-1_FAMILY-383";Tend="1350";Tstart="931";shortTE="F";uid="25bbb73d-ca76-4884-b21b-8e3e580fb880"
WOFM01000180.1	RepeatMasker	Unknown	534450	534910	1437	-	.	ID="RND-5_FAMILY-963";Tend="1779";Tstart="1310";shortTE="F";uid="4e6a0962-0470-44bf-81e1-7f17c1f64402"
WOFM01000180.1	RepeatMasker	Unknown	1057754	1057879	665	-	.	ID="RND-5_FAMILY-1796";Tend="1060";Tstart="942";shortTE="F";uid="1c9ba576-2d7d-40d0-a242-22cda2bacfff"
WOFM01000180.1	RepeatMasker	Unknown	431461	431752	1767	-	.	ID="RND-6_FAMILY-2443";Tend="1481";Tstart="1190";shortTE="F";uid="4d837c10-c181-46e1-a521-0929030a3df8"
WOFM01000180.1	RepeatMasker	DNA/Crypton-I	421698	422528	4915	-	.	ID="RND-3_FAMILY-131";Tend="1829";Tstart="999";shortTE="F";uid="2e6a7f09-edb3-41ed-aaad-11808a5ff117"
WOFM01000180.1	RepeatMasker	LTR/Pao	1150712	1150960	1767	-	.	ID="RND-1_FAMILY-137";Tend="6421";Tstart="6172";shortTE="F";uid="28407dc9-d1ae-4dfd-a9d7-f50e66b4079f"
WOFM01000180.1	RepeatMasker	Unknown	1120402	1120661	1087	-	.	ID="RND-4_FAMILY-2415";Tend="1304";Tstart="1035";shortTE="F";uid="8d1776ae-e495-481a-94ee-5dc906a56edf"
WOFM01000180.1	RepeatMasker	Unknown	1144266	1144471	1252	-	.	ID="RND-6_FAMILY-5871";Tend="1176";Tstart="969";shortTE="F";uid="71f4e503-229b-46ec-a7ba-2e9066c0d7d9"
WOFM01000180.1	RepeatMasker	LTR/Gypsy	1139051	1139383	815	-	.	ID="RND-6_FAMILY-550";Tend="1086";Tstart="706";shortTE="F";uid="0c2b549a-0cba-4ae6-8b21-c5906f1fbb5c"
WOFM01000180.1	RepeatMasker	Unknown	252125	252815	727	-	.	ID="RND-1_FAMILY-126";TEgroup="ctg_88%7CRND-1_FAMILY-126%7C1";Tend="1096";Tstart="738";shortTE="F";uid="6aba4c75-4c53-45a2-8974-1425ea5c2e49"
WOFM01000180.1	RepeatMasker	DNA/TcMar-Tc1	991508	991720	774	-	.	ID="RND-5_FAMILY-682";Tend="1612";Tstart="1399";shortTE="F";uid="0804efe8-0901-464c-9543-9ca428e0e501"
WOFM01000180.1	RepeatMasker	Unknown	632357	633192	1676	-	.	ID="RND-1_FAMILY-258";Tend="1671";Tstart="626";shortTE="F";uid="b44749ba-1999-455a-a8d1-3899b0031e9f"
WOFM01000180.1	RepeatMasker	Unknown	336535	337055	2567	-	.	ID="RND-3_FAMILY-565";Tend="1472";Tstart="950";shortTE="F";uid="32600fe3-277d-4118-82fb-0914b168f34a"
WOFM01000180.1	RepeatMasker	Unknown	1091856	1092068	3377	-	.	ID="RND-3_FAMILY-391";Tend="1505";Tstart="1313";shortTE="F";uid="95043b7d-b6d9-42e3-8e98-8f319cf741a1"
WOFM01000180.1	RepeatMasker	Unknown	109334	109577	747	-	.	ID="RND-1_FAMILY-553";Tend="5278";Tstart="5039";shortTE="F";uid="c2709386-f46d-4a94-9871-2ecd5df65202"
WOFM01000180.1	RepeatMasker	Unknown	686781	687911	6337	-	.	ID="RND-1_FAMILY-639";Tend="1872";Tstart="782";shortTE="F";uid="5666b2df-a237-4fd6-92a4-a80732d7d526"
WOFM01000180.1	RepeatMasker	Unknown	273449	273678	1181	-	.	ID="RND-4_FAMILY-580";Tend="1187";Tstart="964";shortTE="F";uid="e9768a3b-c3db-4a82-bb19-24722661e0e6"
WOFM01000180.1	RepeatMasker	LTR/Gypsy	98989	105615	49828	-	.	ID="RND-1_FAMILY-1061";Tend="7181";Tstart="586";shortTE="F";uid="e9fe96ea-cadb-4338-9b2b-cf35110602d4"
WOFM01000180.1	RepeatMasker	DNA/Crypton-I	141694	142272	2770	-	.	ID="RND-4_FAMILY-334";Tend="1687";Tstart="1096";shortTE="F";uid="eb0bc3ba-7eec-4a9d-8bc1-ed6ea681403a"
WOFM01000180.1	RepeatMasker	Unknown	1211352	1211651	1768	-	.	ID="RND-4_FAMILY-455";Tend="1292";Tstart="960";shortTE="F";uid="666c809a-9ae3-4050-b41b-964b8205f4e9"
WOFM01000180.1	RepeatMasker	Unknown	490735	490874	936	-	.	ID="RND-1_FAMILY-287";Tend="1723";Tstart="1583";shortTE="F";uid="0b154831-eef1-4872-9ece-7e8f5395a84a"
WOFM01000180.1	RepeatMasker	Unknown	487649	487802	642	-	.	ID="RND-4_FAMILY-754";Tend="918";Tstart="758";shortTE="F";uid="1313f9e5-751a-4cb0-bbb8-b78241eab311"
WOFM01000180.1	RepeatMasker	Unknown	61754	62041	2082	-	.	ID="RND-1_FAMILY-58";Tend="1239";Tstart="950";shortTE="F";uid="4f18aec8-2110-428e-afe9-205e3d4164d8"
WOFM01000180.1	RepeatMasker	Unknown	261246	261809	1438	-	.	ID="RND-1_FAMILY-10";Tend="1504";Tstart="960";shortTE="F";uid="19d553be-14d0-47e1-be43-0292808e00ba"
WOFM01000180.1	RepeatMasker	Unknown	194925	195141	645	-	.	ID="RND-6_FAMILY-734";Tend="1151";Tstart="929";shortTE="F";uid="4d85b426-e392-4fbc-a158-bcea7723dbf4"
WOFM01000180.1	RepeatMasker	Unknown	428262	428631	1020	-	.	ID="RND-1_FAMILY-34";Tend="1790";Tstart="1472";shortTE="F";uid="3403f70f-19f7-47a0-bf55-6da8edd492e9"
WOFM01000180.1	RepeatMasker	Unknown	562221	562358	584	-	.	ID="RND-1_FAMILY-197";Tend="1054";Tstart="913";shortTE="F";uid="205718a2-c99c-44a8-babf-9d72d8051dda"
WOFM01000180.1	RepeatMasker	Unknown	544744	544989	1366	-	.	ID="RND-1_FAMILY-117";Tend="1225";Tstart="944";shortTE="F";uid="1fdf4abe-0407-49d6-b85c-4f4383570746"
WOFM01000180.1	RepeatMasker	DNA/Crypton-I	122936	123351	1767	-	.	ID="RND-1_FAMILY-240";Tend="1385";Tstart="955";shortTE="F";uid="d163e7f2-61c2-4aff-a1e8-d9325500cb79"
WOFM01000180.1	RepeatMasker	Unknown	201442	201852	1356	-	.	ID="RND-6_FAMILY-8731";Tend="1274";Tstart="890";shortTE="F";uid="c7a9f560-3186-4c39-a4ab-b2197a5a9e4a"
WOFM01000180.1	RepeatMasker	RC/Helitron	455479	455784	1950	-	.	ID="RND-1_FAMILY-232";Tend="1349";Tstart="1045";shortTE="F";uid="340dc7f6-361d-4ae8-8099-911dbc54c6f4"
WOFM01000180.1	RepeatMasker	Unknown	954640	955654	2007	-	.	ID="RND-6_FAMILY-6715";Tend="1425";Tstart="383";shortTE="F";uid="90c47c11-91e9-4ceb-b18b-fcddfdde29a0"
WOFM01000180.1	RepeatMasker	Unknown	1222422	1222888	1980	-	.	ID="RND-2_FAMILY-36";Tend="1081";Tstart="617";shortTE="F";uid="f271c530-864b-44ac-9a19-657efb10221f"
WOFM01000180.1	RepeatMasker	Unknown	567112	567947	6085	-	.	ID="RND-5_FAMILY-2744";Tend="1588";Tstart="742";shortTE="F";uid="8a65c032-a979-449b-a0dc-341bb4936648"
WOFM01000180.1	RepeatMasker	Unknown	518016	518240	842	-	.	ID="RND-5_FAMILY-1933";Tend="1237";Tstart="1036";shortTE="F";uid="0de11d5f-c0e0-42bf-a2f9-d5c58e25c7d2"
WOFM01000180.1	RepeatMasker	DNA	964313	964473	851	-	.	ID="RND-5_FAMILY-4767";Tend="1032";Tstart="887";shortTE="F";uid="57e6c68e-30a4-47e4-811a-cbab105df9f5"
WOFM01000180.1	RepeatMasker	DNA/TcMar-Mariner	823644	826671	22496	-	.	ID="RND-1_FAMILY-36";Tend="4433";Tstart="1398";shortTE="F";uid="635445e2-e357-4676-bb19-92ad3407bab1"
WOFM01000180.1	RepeatMasker	LINE/L2	266658	266807	476	-	.	ID="DAPHNE-7_HMM";TEgroup="ctg_88%7CDAPHNE-7_HMM%7C1";Tend="3342";Tstart="3193";shortTE="T";uid="3b3d6f7b-54fb-4ae8-8ef4-aba86ced4f4f"
WOFM01000180.1	RepeatMasker	Unknown	388322	389194	2902	-	.	ID="RND-1_FAMILY-31";Tend="1859";Tstart="998";shortTE="F";uid="3513656b-995f-4705-b66e-97aab524445a"
WOFM01000180.1	RepeatMasker	DNA	626271	626502	805	-	.	ID="RND-1_FAMILY-134";Tend="1180";Tstart="924";shortTE="F";uid="da85cb62-81e7-4145-a687-6909f08eb4c4"
WOFM01000180.1	RepeatMasker	Unknown	1104747	1104894	664	-	.	ID="RND-5_FAMILY-1089";Tend="1279";Tstart="1143";shortTE="F";uid="6088b331-052b-4c1c-97d2-0e97c6481449"
WOFM01000180.1	RepeatMasker	Unknown	749551	750427	728	-	.	ID="RND-4_FAMILY-754";TEgroup="ctg_88%7CRND-4_FAMILY-754%7C2";Tend="1524";Tstart="951";shortTE="F";uid="85293718-6ef7-49ba-8f47-54a27a80ea4c"
WOFM01000180.1	RepeatMasker	RC/Helitron	1297869	1298278	2208	-	.	ID="RND-6_FAMILY-1361";Tend="1425";Tstart="1022";shortTE="F";uid="634ec46b-ad9a-43da-b0b4-094caf92fa04"
WOFM01000180.1	RepeatMasker	DNA/TcMar-Tigger	289967	290423	564	-	.	ID="RND-4_FAMILY-740";TEgroup="ctg_88%7CRND-4_FAMILY-740%7C1";Tend="1499";Tstart="977";shortTE="F";uid="17126877-3c3a-4b35-833b-d33714a77c2b"
WOFM01000180.1	RepeatMasker	DNA/TcMar-Mariner	382074	382291	766	-	.	ID="RND-5_FAMILY-138";Tend="2797";Tstart="2586";shortTE="F";uid="1bbeadb8-2d1f-4f3f-8967-ff956b48d964"
WOFM01000180.1	RepeatMasker	LTR/Gypsy	1119667	1119958	1506	-	.	ID="RND-6_FAMILY-2227";Tend="766";Tstart="479";shortTE="F";uid="a96e8127-6a7b-4e34-b244-5ddb81760f1a"
WOFM01000180.1	RepeatMasker	Unknown	704473	704745	1646	-	.	ID="RND-1_FAMILY-58";Tend="1260";Tstart="950";shortTE="F";uid="0123faa6-acc9-499e-9839-7703c7e31541"
WOFM01000180.1	RepeatMasker	Unknown	1217865	1218054	830	-	.	ID="RND-1_FAMILY-438";Tend="1168";Tstart="954";shortTE="F";uid="0be1f052-4158-44ad-b64c-e2b513666c85"
WOFM01000180.1	RepeatMasker	DNA/TcMar-Tc1	207901	208063	561	-	.	ID="RND-4_FAMILY-659";Tend="1272";Tstart="1117";shortTE="F";uid="f2caea3f-160c-4b34-b850-488806e3a172"
WOFM01000180.1	RepeatMasker	DNA/Sola-1	1220858	1221898	5890	-	.	ID="RND-5_FAMILY-148";Tend="1904";Tstart="838";shortTE="F";uid="43120905-7acc-4dab-9c90-44fa0d188b25"
WOFM01000180.1	RepeatMasker	Unknown	601398	601526	847	-	.	ID="RND-1_FAMILY-517";Tend="1055";Tstart="926";shortTE="F";uid="3a53cdb9-6b22-41c1-b625-ab5652637984"
WOFM01000180.1	RepeatMasker	Unknown	469324	469592	627	-	.	ID="RND-5_FAMILY-5825";Tend="1628";Tstart="1359";shortTE="F";uid="9ba784a7-9547-479f-adea-61a90bab8691"
WOFM01000180.1	RepeatMasker	Unknown	72883	73210	1025	-	.	ID="RND-4_FAMILY-804";Tend="1323";Tstart="911";shortTE="F";uid="cc48afaa-265d-4c3b-a6e1-9ad210b287c6"
WOFM01000180.1	RepeatMasker	Unknown	117579	117844	1176	-	.	ID="RND-6_FAMILY-9706";Tend="1226";Tstart="921";shortTE="F";uid="be036505-7841-485b-b727-ea550a4eac0a"
WOFM01000180.1	RepeatMasker	LTR/Gypsy	1193817	1194210	2660	-	.	ID="RND-4_FAMILY-559";Tend="1242";Tstart="852";shortTE="F";uid="81d20ad0-e9c5-4497-a052-29e2ba3f5915"
WOFM01000180.1	RepeatMasker	Unknown	336030	336453	978	-	.	ID="RND-5_FAMILY-296";Tend="1357";Tstart="914";shortTE="F";uid="aa6f3f76-ffca-4f92-8edc-ddf227f89994"
WOFM01001287.1	RepeatMasker	LTR/Copia	19123	19368	1443	+	.	ID="RND-5_FAMILY-717";Tend="1029";Tstart="774";shortTE="F";uid="2a7e51af-8849-4245-8f0a-d7283f5f046f"
WOFM01001287.1	RepeatMasker	LTR/Gypsy	26580	27918	8375	+	.	ID="RND-1_FAMILY-1069";Tend="1453";Tstart="101";shortTE="F";uid="120bdace-e700-476a-8f86-e533f8dd6c5d"
WOFM01001287.1	RepeatMasker	LTR/Copia	19887	26481	55789	+	.	ID="RND-6_FAMILY-1429";Tend="6992";Tstart="1";shortTE="F";uid="0146eb64-f048-4c38-82ed-d1b1b53140b5"
WOFM01001287.1	RepeatMasker	RC/Helitron	9611	10013	3369	+	.	ID="RND-4_FAMILY-1280";Tend="1206";Tstart="804";shortTE="F";uid="52433971-d6f5-43e9-8063-6fc685e1c340"
WOFM01001287.1	RepeatMasker	Unknown	4082	4254	1388	+	.	ID="RND-1_FAMILY-70";Tend="1165";Tstart="991";shortTE="F";uid="0cc6740b-8d0c-4bcc-b8ea-5bcb0f22394d"
WOFM01001287.1	RepeatMasker	LTR/Gypsy	1	2331	10485	+	.	ID="RND-1_FAMILY-109";TEgroup="ctg_880%7CRND-1_FAMILY-109%7C1";Tend="7934";Tstart="3411";shortTE="F";uid="6bb8f208-7d79-4efb-8764-17f2bf552177"
WOFM01001287.1	RepeatMasker	LTR/Gypsy	10005	17081	47361	+	.	ID="RND-3_FAMILY-275";Tend="7452";Tstart="332";shortTE="F";uid="62a9d3a8-93ec-49b9-a78e-ea74c833049d"
WOFM01001287.1	RepeatMasker	LTR/Copia	26449	26579	772	+	.	ID="RND-1_FAMILY-64";Tend="1078";Tstart="951";shortTE="F";uid="edc5102a-c095-4219-8504-4b92f15d69fa"
WOFM01001287.1	RepeatMasker	RC/Helitron	17080	17867	6477	+	.	ID="RND-1_FAMILY-190";Tend="2049";Tstart="1258";shortTE="F";uid="19f2bd60-9244-4cca-a638-bcc19dc9356f"
WOFM01001287.1	RepeatMasker	LTR/Gypsy	8450	9240	9910	+	.	ID="RND-3_FAMILY-235";Tend="3093";Tstart="2255";shortTE="F";uid="1439f1a5-2a86-42e1-90d8-b839da05e135"
WOFM01001287.1	RepeatMasker	Unknown	17931	18055	764	+	.	ID="RND-5_FAMILY-1089";Tend="1306";Tstart="1182";shortTE="F";uid="25f28ad8-cb71-4a7a-917c-7f8576c1349b"
WOFM01001287.1	RepeatMasker	LTR/Gypsy	19365	19886	2085	-	.	ID="RND-3_FAMILY-275";Tend="7450";Tstart="6929";shortTE="F";uid="76d8c7f0-af91-40f2-8166-0d333c694db5"
WOFM01001287.1	RepeatMasker	LTR/Copia	6568	6935	476	-	.	ID="RND-5_FAMILY-3987";Tend="1679";Tstart="1313";shortTE="F";uid="522e7912-3727-4168-97e0-57c21ce7f6d2"
WOFM01001287.1	RepeatMasker	Unknown	2328	2435	426	-	.	ID="RND-5_FAMILY-1266";Tend="571";Tstart="463";shortTE="F";uid="c1041b45-de26-4afa-99f3-0e4c96b6fe22"
WOFM01001287.1	RepeatMasker	DNA/Kolobok-T2?	6920	8449	4941	-	.	ID="RND-1_FAMILY-62";Tend="1535";Tstart="1";shortTE="F";uid="582f6a77-b454-419e-b5dd-2059202f18ac"
WOFM01001288.1	RepeatMasker	LTR/Copia	43584	45643	7047	+	.	ID="RND-5_FAMILY-1654";Tend="4495";Tstart="2502";shortTE="F";uid="e76f6271-9533-4f91-bdb8-3059dfcbe664"
WOFM01001288.1	RepeatMasker	LTR/Copia	17122	17549	3615	+	.	ID="RND-5_FAMILY-1808";Tend="4767";Tstart="4340";shortTE="F";uid="ef22057c-c1cc-45d3-81e6-9ff91e2e7152"
WOFM01001288.1	RepeatMasker	LTR/Copia	5727	7598	15083	+	.	ID="RND-1_FAMILY-1020";Tend="3024";Tstart="1148";shortTE="F";uid="a5f0e4d1-b23d-4920-b769-7b9e692f70ab"
WOFM01001288.1	RepeatMasker	Unknown	19409	19824	3518	+	.	ID="RND-4_FAMILY-1438";Tend="1523";Tstart="1110";shortTE="F";uid="5349fbdd-a085-46d7-95fa-71da17ceeeca"
WOFM01001288.1	RepeatMasker	Unknown	45695	46026	705	+	.	ID="RND-6_FAMILY-244";Tend="2720";Tstart="2359";shortTE="F";uid="da8b969b-0152-44e4-ae99-5d48cb8b732a"
WOFM01001288.1	RepeatMasker	LTR/Copia	35168	35946	6579	+	.	ID="RND-1_FAMILY-643";Tend="8826";Tstart="8047";shortTE="F";uid="d647750d-07fe-4c3e-8ff4-247a8084ffac"
WOFM01001288.1	RepeatMasker	LTR/Gypsy	19816	28725	74375	+	.	ID="RND-6_FAMILY-1815";Tend="11154";Tstart="2215";shortTE="F";uid="8555f140-4777-42df-a414-a8b3e8f0d808"
WOFM01001288.1	RepeatMasker	LTR/Pao	34283	34516	1924	+	.	ID="RND-6_FAMILY-3134";Tend="471";Tstart="240";shortTE="F";uid="0bedb4c5-1227-4811-b4a5-35f93e666454"
WOFM01001288.1	RepeatMasker	LTR/Pao	31881	33530	8694	+	.	ID="RND-6_FAMILY-3134";Tend="1974";Tstart="240";shortTE="F";uid="0ddf58d9-8390-485a-9e99-fc4db047acbd"
WOFM01001288.1	RepeatMasker	DNA/Maverick	372	5729	30314	+	.	ID="RND-6_FAMILY-3885";Tend="6023";Tstart="761";shortTE="F";uid="378ff46d-3178-4772-8c77-f36816906152"
WOFM01001288.1	RepeatMasker	LTR/Pao	33531	34154	590	+	.	ID="RND-1_FAMILY-1105";Tend="6019";Tstart="5396";shortTE="F";uid="f495156e-2489-4a17-8cc6-49a7b8e8d780"
WOFM01001288.1	RepeatMasker	LTR/Copia	7599	8264	5014	+	.	ID="RND-5_FAMILY-1808";Tend="812";Tstart="149";shortTE="F";uid="4c30c2d6-18b2-4d4c-a257-ad2f2eef9571"
WOFM01001288.1	RepeatMasker	LTR/Copia	17537	19414	16268	+	.	ID="RND-3_FAMILY-708";Tend="2585";Tstart="702";shortTE="F";uid="e0acb41d-ff97-453a-aa34-4507b26c5001"
WOFM01001288.1	RepeatMasker	LTR/Copia	8487	12032	29644	+	.	ID="RND-5_FAMILY-1808";Tend="4345";Tstart="800";shortTE="F";uid="748e3ac9-0266-4872-9a04-9e329dd6a1cd"
WOFM01001288.1	RepeatMasker	LTR/Copia	1	370	3023	+	.	ID="RND-1_FAMILY-1020";Tend="1152";Tstart="779";shortTE="F";uid="ce538f9b-d4cb-40ea-a9e9-f1a563d492a4"
WOFM01001288.1	RepeatMasker	DNA/P	38578	39396	7242	-	.	ID="RND-1_FAMILY-986";Tend="1587";Tstart="772";shortTE="F";uid="282b80c9-c837-4215-901a-4d38f8af25c8"
WOFM01001288.1	RepeatMasker	LTR/Gypsy	8230	8543	1943	-	.	ID="RND-1_FAMILY-150";Tend="412";Tstart="180";shortTE="F";uid="6cab767b-18e7-424f-95e8-470f0390f771"
WOFM01001288.1	RepeatMasker	LTR/Copia	14573	14990	516	-	.	ID="COPIA-6_LH-I";Tend="2215";Tstart="1798";shortTE="F";uid="4c984ee6-8fa4-4808-bb52-b460ce9d566b"
WOFM01001288.1	RepeatMasker	LTR/Copia	34517	35170	5363	-	.	ID="RND-1_FAMILY-165";Tend="1247";Tstart="592";shortTE="F";uid="013e0088-a1aa-467e-b12a-52a534ca080a"
WOFM01001288.1	RepeatMasker	LTR/Copia	28703	31879	24368	-	.	ID="RND-4_FAMILY-344";Tend="4560";Tstart="1376";shortTE="F";uid="3645d91b-30c1-4e5e-af40-df38a31142fe"
WOFM01001288.1	RepeatMasker	LTR/Gypsy	35929	38516	10141	-	.	ID="RND-6_FAMILY-9175";Tend="3773";Tstart="1098";shortTE="F";uid="6d501874-483d-4395-81e0-4af4eed5faec"
WOFM01001288.1	RepeatMasker	LTR/Copia	39396	43647	12723	-	.	ID="RND-4_FAMILY-712";TEgroup="ctg_881%7CRND-4_FAMILY-712%7C1";Tend="5830";Tstart="567";shortTE="F";uid="c6d3e902-4563-4d96-bda6-f31612c46be1"
WOFM01001288.1	RepeatMasker	Unknown	46450	46550	922	-	.	ID="RND-1_FAMILY-450";Tend="3267";Tstart="3167";shortTE="F";uid="4dfb416f-eead-45d8-911e-79edfd57b4f8"
WOFM01001288.1	RepeatMasker	Unknown	46025	46269	1673	-	.	ID="RND-1_FAMILY-169";Tend="1201";Tstart="957";shortTE="F";uid="09529b7c-7c5d-475e-aa9e-874859049ea1"
WOFM01001289.1	RepeatMasker	Unknown	4921	5208	1993	+	.	ID="RND-1_FAMILY-276";Tend="1205";Tstart="918";shortTE="F";uid="ad0385ba-1c10-464a-9396-6e78fc66a5db"
WOFM01001289.1	RepeatMasker	Unknown	11018	11205	1205	+	.	ID="RND-6_FAMILY-1641";Tend="1669";Tstart="1484";shortTE="F";uid="2381b2a0-2c96-4ea2-9ff8-5ec32f61d221"
WOFM01001289.1	RepeatMasker	Unknown	10127	10519	660	+	.	ID="RND-1_FAMILY-103";Tend="1479";Tstart="1058";shortTE="F";uid="0ce03b3a-80b9-4152-9f98-0343526c8c0a"
WOFM01001289.1	RepeatMasker	Unknown	1289	1406	772	+	.	ID="RND-1_FAMILY-276";Tend="1180";Tstart="1062";shortTE="F";uid="6116bc02-9fee-4115-9c13-4d3a590565ea"
WOFM01001289.1	RepeatMasker	Unknown	9296	10049	3704	+	.	ID="RND-6_FAMILY-1641";Tend="1485";Tstart="701";shortTE="F";uid="7341ec25-8095-4e16-adb2-e95064eed837"
WOFM01001289.1	RepeatMasker	DNA/Crypton-I	3652	3870	1120	+	.	ID="RND-6_FAMILY-4026";Tend="1153";Tstart="915";shortTE="F";uid="535384a3-479e-45ee-b75d-a5cb37a153c5"
WOFM01001289.1	RepeatMasker	RC/Helitron	7469	7793	1389	+	.	ID="RND-5_FAMILY-1045";Tend="1848";Tstart="1514";shortTE="F";uid="604ca1bb-c966-49f4-ada4-ba671abd53ea"
WOFM01001289.1	RepeatMasker	Unknown	8372	8620	753	+	.	ID="RND-6_FAMILY-5582";Tend="1102";Tstart="850";shortTE="F";uid="d17cc11f-f83d-489f-8351-360c143796d9"
WOFM01001289.1	RepeatMasker	DNA/Crypton-I	3490	3665	508	+	.	ID="RND-1_FAMILY-30";Tend="1008";Tstart="802";shortTE="F";uid="fc44d4e5-9870-468c-80bf-35348017bd5b"
WOFM01001289.1	RepeatMasker	DNA/Crypton-I	4461	4857	1420	-	.	ID="RND-6_FAMILY-4026";Tend="1275";Tstart="920";shortTE="F";uid="c3bcbf81-2c4d-4b22-a057-c463c5c79989"
WOFM01001289.1	RepeatMasker	Unknown	10671	11023	2029	-	.	ID="RND-1_FAMILY-319";Tend="1371";Tstart="1044";shortTE="F";uid="14ec0fa7-c9d1-42bb-b8a3-546d1b5ad614"
WOFM01001289.1	RepeatMasker	Unknown	5326	5664	1396	-	.	ID="RND-4_FAMILY-829";Tend="1196";Tstart="830";shortTE="F";uid="43e8a5ca-764c-499c-957d-1dc4020db05d"
WOFM01001289.1	RepeatMasker	Unknown	1150	1298	832	-	.	ID="RND-6_FAMILY-2831";Tend="1220";Tstart="1078";shortTE="F";uid="e41a36d2-4b2c-4358-9bf8-1a9fb37f5325"
WOFM01001289.1	RepeatMasker	Unknown	7784	7987	1006	-	.	ID="RND-4_FAMILY-2362";Tend="1007";Tstart="799";shortTE="F";uid="6523630f-9f34-4432-830b-e870275dfa05"
WOFM01001290.1	RepeatMasker	Unknown	12234	12644	846	+	.	ID="RND-2_FAMILY-36";Tend="1674";Tstart="1267";shortTE="F";uid="ab6528cc-21a6-4b34-8a7b-35d164fa06aa"
WOFM01001290.1	RepeatMasker	Unknown	11363	11911	3656	+	.	ID="RND-1_FAMILY-8";Tend="1676";Tstart="1125";shortTE="F";uid="ba5cde31-e01f-40e8-981a-fde36af59013"
WOFM01001290.1	RepeatMasker	Unknown	4970	5549	3119	+	.	ID="RND-6_FAMILY-2694";Tend="1530";Tstart="949";shortTE="F";uid="92e9f767-4e6d-47fb-89be-473918c3e036"
WOFM01001290.1	RepeatMasker	Unknown	7869	8235	1477	+	.	ID="RND-4_FAMILY-168";Tend="1316";Tstart="945";shortTE="F";uid="6c877c51-7b05-48ea-99c0-80301ba71af6"
WOFM01001290.1	RepeatMasker	LINE/Penelope	8377	8517	603	+	.	ID="RND-6_FAMILY-5286";Tend="3771";Tstart="3634";shortTE="F";uid="d0f23f9e-5e65-4f75-b9aa-38b4e1cd8e13"
WOFM01001290.1	RepeatMasker	Unknown	5710	5961	481	+	.	ID="RND-1_FAMILY-103";Tend="1522";Tstart="1227";shortTE="F";uid="ca54fe0f-c8df-4653-bd52-daf34a5e50c2"
WOFM01001290.1	RepeatMasker	Unknown	33	180	740	+	.	ID="RND-1_FAMILY-195";Tend="1195";Tstart="1043";shortTE="F";uid="1c6e1ff9-8bc9-4df6-968f-f1d183dacf33"
WOFM01001290.1	RepeatMasker	DNA/TcMar-Mariner	1383	1677	467	+	.	ID="RND-5_FAMILY-138";Tend="962";Tstart="669";shortTE="F";uid="8683fc4b-5c99-4af5-8907-fa462ab67b12"
WOFM01001290.1	RepeatMasker	Unknown	10434	10562	890	+	.	ID="RND-1_FAMILY-8";Tend="1130";Tstart="1002";shortTE="F";uid="c182e406-db97-4f5e-8e80-8c12ceffee04"
WOFM01001290.1	RepeatMasker	DNA/Merlin	9428	10438	4206	+	.	ID="RND-5_FAMILY-944";Tend="1719";Tstart="792";shortTE="F";uid="f0fcc8f5-0833-4b2e-a446-f21c2f96adfa"
WOFM01001290.1	RepeatMasker	DNA	3989	4178	1075	+	.	ID="RND-5_FAMILY-4767";Tend="1059";Tstart="877";shortTE="F";uid="fd8f9b3d-dd77-4014-b0d9-6cee7c5927e2"
WOFM01001290.1	RepeatMasker	Unknown	4347	4997	1332	-	.	ID="RND-2_FAMILY-36";Tend="1544";Tstart="845";shortTE="F";uid="99af8844-3e96-4e49-95b6-7fb2dea73616"
WOFM01001290.1	RepeatMasker	Unknown	408	861	2630	-	.	ID="RND-1_FAMILY-313";Tend="1321";Tstart="841";shortTE="F";uid="80fcba52-0c2c-4a18-9f65-38738ac0c9d0"
WOFM01001290.1	RepeatMasker	LTR/Gypsy	14823	15427	4364	-	.	ID="RND-6_FAMILY-5486";Tend="7341";Tstart="6737";shortTE="F";uid="86612b91-e06a-486b-b8c4-6f863816959a"
WOFM01001290.1	RepeatMasker	Unknown	174	347	1433	-	.	ID="RND-1_FAMILY-70";Tend="1164";Tstart="989";shortTE="F";uid="c714108d-718f-410b-bfb3-dcdc3fd9dd22"
WOFM01001290.1	RepeatMasker	Unknown	10559	11374	2382	-	.	ID="RND-5_FAMILY-2744";Tend="1591";Tstart="733";shortTE="F";uid="11ae0d5a-71b5-4167-b7c7-61350295c2b4"
WOFM01001290.1	RepeatMasker	LTR/Gypsy	1929	3761	14998	-	.	ID="RND-6_FAMILY-3720";Tend="12603";Tstart="10772";shortTE="F";uid="928c0d33-c74f-40a5-9ddc-7e9b2cb5335e"
WOFM01001290.1	RepeatMasker	RC/Helitron	859	1332	2263	-	.	ID="RND-1_FAMILY-190";Tend="1992";Tstart="1508";shortTE="F";uid="7bd03a05-44ab-4c11-be10-7f7519b34ccc"
WOFM01001290.1	RepeatMasker	Unknown	5814	6004	506	-	.	ID="RND-1_FAMILY-626";Tend="1205";Tstart="1013";shortTE="F";uid="be36a9b4-09b2-4019-a301-aec4dc37f01c"
WOFM01001290.1	RepeatMasker	LTR/Gypsy	14482	14817	2111	-	.	ID="RND-6_FAMILY-3881";Tend="8499";Tstart="8166";shortTE="F";uid="ddaccb3d-7944-4277-be51-fae0c1c5c322"
WOFM01001290.1	RepeatMasker	Unknown	1287	1484	424	-	.	ID="RND-4_FAMILY-900";Tend="1504";Tstart="1318";shortTE="F";uid="68bf0f5e-0df0-4633-a26d-17942a29ea57"
WOFM01001292.1	RepeatMasker	DNA/Kolobok-T2	3166	3652	2804	+	.	ID="RND-1_FAMILY-269";Tend="681";Tstart="196";shortTE="F";uid="b8601d2a-4a1b-488c-9297-112bef8a10a6"
WOFM01001292.1	RepeatMasker	RC/Helitron	8877	9253	965	+	.	ID="RND-5_FAMILY-2749";Tend="1297";Tstart="921";shortTE="F";uid="883f8fc8-3707-4790-989f-10b79cc3e0c9"
WOFM01001292.1	RepeatMasker	LTR/Gypsy	1	1140	9922	+	.	ID="RND-6_FAMILY-2729";Tend="7207";Tstart="6068";shortTE="F";uid="d87617f3-e24f-4fc5-a790-c61b3b3c9436"
WOFM01001292.1	RepeatMasker	DNA/Maverick	1157	1578	3383	-	.	ID="RND-6_FAMILY-5769";Tend="673";Tstart="244";shortTE="F";uid="368e81ae-3e90-480a-b2f4-d416e35f9f76"
WOFM01001292.1	RepeatMasker	Unknown	3886	4310	2439	-	.	ID="RND-3_FAMILY-391";Tend="1339";Tstart="897";shortTE="F";uid="f9d99b2f-6d9e-4583-a17e-8c230f1a880b"
WOFM01001292.1	RepeatMasker	DNA/TcMar-Tc1	1567	1842	724	-	.	ID="RND-5_FAMILY-576";Tend="1267";Tstart="970";shortTE="F";uid="30319b83-4ad8-4749-b1a8-560ca8b00017"
WOFM01001292.1	RepeatMasker	Unknown	1856	2564	2240	-	.	ID="RND-4_FAMILY-754";Tend="1402";Tstart="689";shortTE="F";uid="2e52b7c6-a7f3-42c1-81ba-22dbd847ca8d"
WOFM01001292.1	RepeatMasker	DNA	5485	5675	940	-	.	ID="RND-5_FAMILY-4767";Tend="1070";Tstart="893";shortTE="F";uid="39cd9a4f-4e37-4fea-b7c9-fed5927a7d81"
WOFM01001292.1	RepeatMasker	Unknown	6604	7028	1376	-	.	ID="RND-1_FAMILY-853";Tend="1766";Tstart="1327";shortTE="F";uid="a0352b8a-5718-4995-b1d0-32ff82e7cf2c"
WOFM01001293.1	RepeatMasker	LTR/Pao	3645	7153	28830	+	.	ID="RND-1_FAMILY-932";Tend="7847";Tstart="4320";shortTE="F";uid="b6aa5d5b-e8ae-4b37-a6c0-39f391aef2c2"
WOFM01001293.1	RepeatMasker	LTR/Pao	13239	13378	649	+	.	ID="RND-1_FAMILY-932";Tend="7976";Tstart="7843";shortTE="F";uid="50892bed-b777-466b-89e3-1bce1ee8a23a"
WOFM01001293.1	RepeatMasker	LTR/Pao	13872	14176	2511	+	.	ID="RND-1_FAMILY-932";Tend="8265";Tstart="7961";shortTE="F";uid="a405c0fd-b1d5-4deb-9be7-2c734e7ca383"
WOFM01001293.1	RepeatMasker	Unknown	13370	13871	2601	-	.	ID="RND-1_FAMILY-198";Tend="1462";Tstart="940";shortTE="F";uid="0e734c5e-186b-49f5-80f6-031701eaf0e3"
WOFM01001293.1	RepeatMasker	LTR/Gypsy	7152	13239	15145	-	.	ID="RND-3_FAMILY-275";TEgroup="ctg_886%7CRND-3_FAMILY-275%7C1";Tend="7452";Tstart="340";shortTE="F";uid="70e7773c-744c-471f-a237-7f12c238e2a2"
WOFM01001293.1	RepeatMasker	LTR/Copia	3	3654	31337	-	.	ID="RND-5_FAMILY-930";Tend="4374";Tstart="724";shortTE="F";uid="7cd8b70b-9cab-4928-a1e8-eec3dc62451a"
WOFM01001294.1	RepeatMasker	Unknown	2255	2791	2714	+	.	ID="RND-6_FAMILY-6082";Tend="2135";Tstart="1618";shortTE="F";uid="9d214470-fb5e-4c1f-ac1c-307834fb0f64"
WOFM01001294.1	RepeatMasker	LTR/Gypsy	5582	9892	7813	+	.	ID="RND-6_FAMILY-437";Tend="4613";Tstart="371";shortTE="F";uid="c3682996-ff49-4cf9-96fb-deb9bcadc636"
WOFM01001294.1	RepeatMasker	LTR/Gypsy	5129	5553	843	+	.	ID="RND-1_FAMILY-96";Tend="781";Tstart="365";shortTE="F";uid="f26eff4c-8264-4a48-adea-5cb3725f9a50"
WOFM01001294.1	RepeatMasker	Unknown	1566	2242	3798	+	.	ID="RND-6_FAMILY-1373";Tend="2907";Tstart="2253";shortTE="F";uid="cdf8cd51-f8d2-423a-96a6-9ddce4735e88"
WOFM01001294.1	RepeatMasker	Unknown	4963	5132	970	+	.	ID="RND-1_FAMILY-2";Tend="927";Tstart="736";shortTE="F";uid="527a9358-0986-4be5-bee6-0d634cb44b3e"
WOFM01001294.1	RepeatMasker	Unknown	3529	3899	1864	-	.	ID="RND-4_FAMILY-829";Tend="1177";Tstart="781";shortTE="F";uid="3459894a-3baa-4d4f-a489-a28e12bf22d2"
WOFM01001294.1	RepeatMasker	Unknown	10	319	1380	-	.	ID="RND-1_FAMILY-657";Tend="1183";Tstart="886";shortTE="F";uid="8c6997a3-8629-4136-87ed-1670d0266482"
WOFM01001294.1	RepeatMasker	LTR/Gypsy	874	1633	4033	-	.	ID="RND-1_FAMILY-960";Tend="1348";Tstart="597";shortTE="F";uid="a05f5fca-d0ea-4761-8f14-aa67c34b05ff"
WOFM01001296.1	RepeatMasker	DNA	5399	5533	882	+	.	ID="RND-5_FAMILY-4767";Tend="1012";Tstart="876";shortTE="F";uid="42cf5939-9c11-4ac6-900b-d8bba4ccde89"
WOFM01001296.1	RepeatMasker	Unknown	4643	4790	423	+	.	ID="RND-6_FAMILY-1029";Tend="1877";Tstart="1735";shortTE="F";uid="077f7dd8-c338-4661-8437-03c061ca99ad"
WOFM01001296.1	RepeatMasker	DNA	1085	1249	1173	+	.	ID="RND-5_FAMILY-4767";Tend="1055";Tstart="887";shortTE="F";uid="e7daba76-d278-4c80-b8cf-4c2a878647e7"
WOFM01001296.1	RepeatMasker	Unknown	12393	12543	960	+	.	ID="RND-5_FAMILY-782";Tend="1099";Tstart="949";shortTE="F";uid="299edd25-6449-4b2e-ae7d-4faaa06b6f5c"
WOFM01001296.1	RepeatMasker	Unknown	12190	12344	695	+	.	ID="RND-2_FAMILY-36";Tend="768";Tstart="617";shortTE="F";uid="fec48f40-f0e3-4e27-9f96-aea7eb6e20a7"
WOFM01001296.1	RepeatMasker	Unknown	10940	11112	1224	+	.	ID="RND-1_FAMILY-175";Tend="1348";Tstart="1000";shortTE="F";uid="a662b0fa-ea56-491c-850f-cae158c62755"
WOFM01001296.1	RepeatMasker	Unknown	5116	5415	1420	+	.	ID="RND-6_FAMILY-2995";Tend="1251";Tstart="962";shortTE="F";uid="641b2373-a4df-4a3b-915f-88822df8c308"
WOFM01001296.1	RepeatMasker	Unknown	19114	19233	477	+	.	ID="RND-5_FAMILY-487";Tend="1172";Tstart="1049";shortTE="F";uid="31db6bf4-5f1d-438c-8c78-4e0c7b63fc0e"
WOFM01001296.1	RepeatMasker	DNA/hAT-Ac	11135	11541	2395	+	.	ID="RND-5_FAMILY-3076";Tend="1302";Tstart="865";shortTE="F";uid="dc833e54-9433-4f09-ba63-b5807f9a94b7"
WOFM01001296.1	RepeatMasker	Unknown	5755	6387	3464	+	.	ID="RND-6_FAMILY-2995";Tend="1872";Tstart="1232";shortTE="F";uid="247ae0f6-e78d-4802-bc4e-3e14c338b0df"
WOFM01001296.1	RepeatMasker	Unknown	12768	14834	5889	+	.	ID="RND-5_FAMILY-782";Tend="2666";Tstart="634";shortTE="F";uid="a30065e8-8835-4b3c-9e43-e82d653d7d75"
WOFM01001296.1	RepeatMasker	Unknown	967	1087	745	+	.	ID="RND-1_FAMILY-1067";Tend="948";Tstart="829";shortTE="F";uid="c701b998-e53b-4569-8376-bb0e2765e446"
WOFM01001296.1	RepeatMasker	Unknown	18280	18715	3261	-	.	ID="RND-3_FAMILY-391";Tend="1333";Tstart="895";shortTE="F";uid="64b798ce-c485-478d-9038-5abebcbc81f4"
WOFM01001296.1	RepeatMasker	DNA/Academ-1	637	983	1084	-	.	ID="RND-1_FAMILY-579";Tend="1896";Tstart="1535";shortTE="F";uid="c93ad442-4b7e-4ee4-b75b-75fc1edb6179"
WOFM01001296.1	RepeatMasker	Unknown	5530	5658	1044	-	.	ID="RND-1_FAMILY-247";Tend="1344";Tstart="1215";shortTE="F";uid="72f8f8dc-b38a-4632-87a0-94cb01595c56"
WOFM01001296.1	RepeatMasker	Unknown	12540	13211	2440	-	.	ID="RND-1_FAMILY-674";Tend="5234";Tstart="4528";shortTE="F";uid="3ce1b010-fdea-43b0-97c1-8389e800985d"
WOFM01001296.1	RepeatMasker	LTR	11579	11975	512	-	.	ID="RND-5_FAMILY-828";Tend="1285";Tstart="879";shortTE="F";uid="12275373-429b-41fc-9e89-ef93cd46cfbb"
WOFM01001296.1	RepeatMasker	Unknown	10603	10939	1088	-	.	ID="RND-4_FAMILY-84";Tend="1804";Tstart="1473";shortTE="F";uid="38be8996-b11a-452f-81d6-5fa12bb160eb"
WOFM01001296.1	RepeatMasker	DNA/Academ-1	1296	1890	3759	-	.	ID="RND-1_FAMILY-579";Tend="1398";Tstart="801";shortTE="F";uid="6e651c88-ffa4-4897-8bdd-cdc580574958"
WOFM01001296.1	RepeatMasker	Unknown	980	1298	781	-	.	ID="RND-1_FAMILY-75";TEgroup="ctg_889%7CRND-1_FAMILY-75%7C1";Tend="1529";Tstart="956";shortTE="F";uid="956c48de-9886-45c3-b2ec-97cc8c457e56"
WOFM01001296.1	RepeatMasker	Unknown	15861	16447	1104	-	.	ID="RND-6_FAMILY-3132";Tend="1797";Tstart="1225";shortTE="F";uid="d9854c5f-d094-42b5-b6d4-353587aeb77b"
WOFM01001296.1	RepeatMasker	Unknown	6552	7536	5808	-	.	ID="RND-4_FAMILY-84";Tend="1874";Tstart="904";shortTE="F";uid="b6bec988-333b-417a-acda-23e5c2891474"
WOFM01000018.1	RepeatMasker	Unknown	196327	196985	4688	+	.	ID="RND-6_FAMILY-13769";Tend="1653";Tstart="980";shortTE="F";uid="168c5f67-ae10-4861-9c89-770daecebc44"
WOFM01000018.1	RepeatMasker	LTR/Gypsy	48121	49267	4602	+	.	ID="RND-1_FAMILY-96";Tend="6953";Tstart="5838";shortTE="F";uid="cff259e1-aced-4e1b-9a3b-25ee40e9589f"
WOFM01000018.1	RepeatMasker	Unknown	390928	391425	2917	+	.	ID="RND-6_FAMILY-7056";Tend="1419";Tstart="905";shortTE="F";uid="1a86c48a-4b4e-4904-b2e4-77b251eb9157"
WOFM01000018.1	RepeatMasker	Unknown	213235	213484	2157	+	.	ID="RND-5_FAMILY-677";Tend="1213";Tstart="964";shortTE="F";uid="786500d5-4162-43c6-a303-fea752a9ba3b"
WOFM01000018.1	RepeatMasker	DNA/CMC-EnSpm	350216	355391	7636	+	.	ID="RND-6_FAMILY-5014";TEgroup="ctg_89%7CRND-6_FAMILY-5014%7C1";Tend="5074";Tstart="1";shortTE="F";uid="26507e34-0537-4905-9c18-350aa63b414c"
WOFM01000018.1	RepeatMasker	Unknown	315210	315480	1464	+	.	ID="RND-6_FAMILY-2350";Tend="1216";Tstart="947";shortTE="F";uid="b8def5b7-7bf5-4685-94cc-01b221f3af16"
WOFM01000018.1	RepeatMasker	DNA/Academ-1	99400	100101	3455	+	.	ID="RND-1_FAMILY-314";Tend="1823";Tstart="1106";shortTE="F";uid="ddbf71a5-e02e-45c0-8b95-11c22d504b2b"
WOFM01000018.1	RepeatMasker	Unknown	88015	88247	1234	+	.	ID="RND-5_FAMILY-1735";Tend="1423";Tstart="1193";shortTE="F";uid="79ab9555-25ab-46a9-991c-0e7077c530bb"
WOFM01000018.1	RepeatMasker	Unknown	217187	217319	937	+	.	ID="RND-6_FAMILY-3525";Tend="1749";Tstart="1617";shortTE="F";uid="5656295c-138e-4077-b51e-4b780a04ae2f"
WOFM01000018.1	RepeatMasker	Unknown	165522	165856	2472	+	.	ID="RND-1_FAMILY-178";Tend="1289";Tstart="963";shortTE="F";uid="0afc59aa-c96d-48e4-9931-953843ef421a"
WOFM01000018.1	RepeatMasker	Unknown	12872	13297	1453	+	.	ID="RND-6_FAMILY-5582";TEgroup="ctg_89%7CRND-6_FAMILY-5582%7C1";Tend="1111";Tstart="889";shortTE="F";uid="b7f67582-864f-4470-aba6-9797b097d17e"
WOFM01000018.1	RepeatMasker	Unknown	38217	38429	554	+	.	ID="RND-3_FAMILY-213";Tend="1222";Tstart="988";shortTE="F";uid="212adee2-acfa-4e77-8182-4f8fca5689ac"
WOFM01000018.1	RepeatMasker	Unknown	168278	168551	1124	+	.	ID="RND-1_FAMILY-721";Tend="1196";Tstart="896";shortTE="F";uid="8b2b59f6-18a5-4762-81bf-f2b320eb897b"
WOFM01000018.1	RepeatMasker	Unknown	27431	27597	662	+	.	ID="RND-1_FAMILY-117";Tend="1239";Tstart="1060";shortTE="F";uid="84657fe2-86be-4aeb-8f60-51928f483f43"
WOFM01000018.1	RepeatMasker	Unknown	206178	206733	3630	+	.	ID="RND-1_FAMILY-51";Tend="1507";Tstart="958";shortTE="F";uid="e65eaeaf-950d-443b-b2b8-32d486a13385"
WOFM01000018.1	RepeatMasker	DNA/MULE-MuDR?	37723	38215	2972	+	.	ID="RND-5_FAMILY-901";Tend="1434";Tstart="928";shortTE="F";uid="b347ec1b-47f1-4dee-bfb8-b23d6d164f6b"
WOFM01000018.1	RepeatMasker	DNA/TcMar-Tc1	217349	217544	1492	+	.	ID="RND-5_FAMILY-682";Tend="1203";Tstart="1008";shortTE="F";uid="874c00d8-2b52-4f6d-af9a-a27a3ccb71b0"
WOFM01000018.1	RepeatMasker	Unknown	98430	98824	1751	+	.	ID="RND-1_FAMILY-624";Tend="1320";Tstart="955";shortTE="F";uid="7bf8dcbe-74f2-48f3-a29d-b4001e6afb7c"
WOFM01000018.1	RepeatMasker	LTR/Gypsy	63480	67782	35382	+	.	ID="RND-1_FAMILY-87";Tend="5055";Tstart="689";shortTE="F";uid="657049fc-583f-4fab-8e89-d64fe3bdec8f"
WOFM01000018.1	RepeatMasker	Unknown	240304	240518	1198	+	.	ID="RND-5_FAMILY-688";Tend="1229";Tstart="1008";shortTE="F";uid="c10c884e-aa41-4a41-853a-f4925b3c2e40"
WOFM01000018.1	RepeatMasker	LTR/Copia	244722	245958	10045	+	.	ID="RND-1_FAMILY-1020";Tend="1996";Tstart="761";shortTE="F";uid="c8147ad8-57b4-407a-ac2d-beb69d5b7937"
WOFM01000018.1	RepeatMasker	Unknown	179699	179933	641	+	.	ID="RND-6_FAMILY-7920";Tend="1473";Tstart="1183";shortTE="F";uid="d2291362-179f-4092-bc83-0b09e1cd7701"
WOFM01000018.1	RepeatMasker	LTR/Pao	231313	236191	35934	+	.	ID="RND-1_FAMILY-448";Tend="8175";Tstart="3279";shortTE="F";uid="2e466519-4dce-4935-a8d2-be6e366d09e9"
WOFM01000018.1	RepeatMasker	LTR/Gypsy	147951	150875	13604	+	.	ID="RND-4_FAMILY-463";Tend="5031";Tstart="2146";shortTE="F";uid="05217131-68e4-4b51-99ee-f19ad3c0640b"
WOFM01000018.1	RepeatMasker	Unknown	95649	96051	2581	+	.	ID="RND-1_FAMILY-456";Tend="1364";Tstart="972";shortTE="F";uid="50ba743c-48e6-4c07-b08b-95735a5a5448"
WOFM01000018.1	RepeatMasker	LTR/Gypsy	68975	76902	59547	+	.	ID="RND-1_FAMILY-698";Tend="8647";Tstart="553";shortTE="F";uid="c6e35588-944d-45b7-b45c-fb34b3b42828"
WOFM01000018.1	RepeatMasker	Unknown	193862	194005	514	+	.	ID="RND-1_FAMILY-456";Tend="1108";Tstart="969";shortTE="F";uid="653ac67d-1927-4e37-bab0-625ec96463e2"
WOFM01000018.1	RepeatMasker	Unknown	214766	215126	1058	+	.	ID="RND-6_FAMILY-973";Tend="951";Tstart="598";shortTE="F";uid="e2d4d6f7-ef60-4cca-942d-ba1b4d313683"
WOFM01000018.1	RepeatMasker	DNA/CMC-EnSpm	283253	283731	896	+	.	ID="RND-1_FAMILY-476";Tend="1256";Tstart="785";shortTE="F";uid="c7a4c0f9-79e2-4e4e-b988-ee2ff8c44398"
WOFM01000018.1	RepeatMasker	LTR/Copia	47350	47618	509	+	.	ID="RND-5_FAMILY-1544";Tend="720";Tstart="452";shortTE="F";uid="51fcc6b3-c626-463e-bad0-cab66f9946d6"
WOFM01000018.1	RepeatMasker	Unknown	287246	288181	4994	+	.	ID="RND-5_FAMILY-2627";Tend="2088";Tstart="1130";shortTE="F";uid="828bc1b0-daa4-41e9-b7c6-af3e2b7d967c"
WOFM01000018.1	RepeatMasker	Unknown	156672	157242	4678	+	.	ID="RND-5_FAMILY-677";Tend="1523";Tstart="950";shortTE="F";uid="5e47ab65-885b-4d36-8f5a-53f129357080"
WOFM01000018.1	RepeatMasker	LTR/Pao	229032	231196	12187	+	.	ID="RND-1_FAMILY-185";Tend="2951";Tstart="815";shortTE="F";uid="d5d3f11d-72e3-4cb7-a3b4-ca3377ad6778"
WOFM01000018.1	RepeatMasker	LTR/Gypsy	1	5286	40212	+	.	ID="RND-3_FAMILY-275";Tend="7071";Tstart="1796";shortTE="F";uid="42ffd35e-3935-400e-b3ca-4899063ed04a"
WOFM01000018.1	RepeatMasker	LTR/Copia	115429	115624	1397	+	.	ID="RND-1_FAMILY-335";Tend="943";Tstart="749";shortTE="F";uid="1dffccbc-4361-4ed7-b7aa-d1112c7c2902"
WOFM01000018.1	RepeatMasker	Unknown	274941	275744	4546	+	.	ID="RND-4_FAMILY-84";Tend="1756";Tstart="931";shortTE="F";uid="cdf9cf21-8d4f-4e0b-9dcb-c69748e48ea3"
WOFM01000018.1	RepeatMasker	DNA/hAT	284750	285000	1225	+	.	ID="RND-5_FAMILY-1560";Tend="1272";Tstart="988";shortTE="F";uid="f0025f90-ee47-4113-8ef9-ce82d08eba47"
WOFM01000018.1	RepeatMasker	DNA/hAT	98852	99288	1642	+	.	ID="RND-5_FAMILY-1560";Tend="1512";Tstart="1066";shortTE="F";uid="83463455-9c1e-42dc-be90-15be0e71bc6f"
WOFM01000018.1	RepeatMasker	Unknown	395218	395365	1142	+	.	ID="RND-5_FAMILY-3473";Tend="1109";Tstart="962";shortTE="F";uid="8038450e-a381-460e-83d5-31de2e6d9f77"
WOFM01000018.1	RepeatMasker	LTR/Pao	334389	334541	1329	+	.	ID="RND-1_FAMILY-1032";Tend="3502";Tstart="3350";shortTE="F";uid="c86bc9be-f4b4-4d23-9f9a-d6479ea23cce"
WOFM01000018.1	RepeatMasker	Unknown	212733	213179	2362	+	.	ID="RND-1_FAMILY-133";Tend="1340";Tstart="894";shortTE="F";uid="3f9cfdff-41b3-4d72-bcad-e8f6a5add889"
WOFM01000018.1	RepeatMasker	LINE/R1	301466	301953	637	+	.	ID="RTAG4";Tend="2563";Tstart="1877";shortTE="F";uid="d7fffcdd-7dfb-49d6-9f45-e2b9e98a33eb"
WOFM01000018.1	RepeatMasker	Unknown	222958	223392	3300	+	.	ID="RND-1_FAMILY-706";Tend="1317";Tstart="883";shortTE="F";uid="c85a7a9d-c64c-4104-b5d7-0f2442ee319b"
WOFM01000018.1	RepeatMasker	Unknown	107587	107732	949	+	.	ID="RND-5_FAMILY-4577";Tend="1125";Tstart="982";shortTE="F";uid="a4473347-8e64-4da2-bbd3-ebc9a58c3885"
WOFM01000018.1	RepeatMasker	Unknown	108093	108214	974	+	.	ID="RND-1_FAMILY-198";Tend="1054";Tstart="933";shortTE="F";uid="1ff34939-fe5c-4171-9871-7865f90e810e"
WOFM01000018.1	RepeatMasker	LTR/Copia	55914	57928	6264	+	.	ID="RND-1_FAMILY-335";Tend="2670";Tstart="663";shortTE="F";uid="3b493350-c1e2-4eeb-95d1-b3ce46962051"
WOFM01000018.1	RepeatMasker	Unknown	187967	188588	1079	+	.	ID="RND-5_FAMILY-1779";Tend="1517";Tstart="1005";shortTE="F";uid="bbfa8523-8caf-433f-a7c7-8f9003e72a54"
WOFM01000018.1	RepeatMasker	LTR/Copia	326137	326544	1311	+	.	ID="RND-5_FAMILY-675";Tend="1386";Tstart="980";shortTE="F";uid="cc978556-8f62-43e3-b804-3dd087ab462a"
WOFM01000018.1	RepeatMasker	Unknown	36767	37152	1941	+	.	ID="RND-5_FAMILY-3331";Tend="1284";Tstart="895";shortTE="F";uid="a4b3680a-6f8e-4721-930b-d60d9e228204"
WOFM01000018.1	RepeatMasker	LTR/Copia	356621	358956	14490	+	.	ID="RND-5_FAMILY-5017";Tend="4937";Tstart="2645";shortTE="F";uid="0bdf717a-ccf7-4583-b43b-10463f9d577b"
WOFM01000018.1	RepeatMasker	Unknown	102758	103009	971	+	.	ID="RND-6_FAMILY-2350";Tend="1204";Tstart="958";shortTE="F";uid="0923fca4-dcbc-4cc6-bae8-3a7ccf4ea1cf"
WOFM01000018.1	RepeatMasker	Unknown	143821	144119	1233	+	.	ID="RND-1_FAMILY-383";Tend="1348";Tstart="1057";shortTE="F";uid="76eb00ad-77fe-40ee-93c0-2fdff3cc2c2e"
WOFM01000018.1	RepeatMasker	Unknown	117174	117352	1404	+	.	ID="RND-1_FAMILY-70";Tend="1169";Tstart="991";shortTE="F";uid="fe69e814-a4dd-47f5-a8a5-4d271fb33c73"
WOFM01000018.1	RepeatMasker	Unknown	115624	117163	9189	+	.	ID="RND-5_FAMILY-2494";Tend="1886";Tstart="707";shortTE="F";uid="57e33229-9159-49c2-96c7-772402d3589b"
WOFM01000018.1	RepeatMasker	LTR/Copia	186456	186727	2086	+	.	ID="RND-1_FAMILY-123";Tend="8108";Tstart="7836";shortTE="F";uid="e707afd8-1969-4e9c-abd5-31ecefdd4f6a"
WOFM01000018.1	RepeatMasker	LTR/Copia	150857	151566	3523	+	.	ID="RND-5_FAMILY-675";Tend="6239";Tstart="5533";shortTE="F";uid="fb737b3f-87a2-48ea-8798-6689a4845716"
WOFM01000018.1	RepeatMasker	LTR/Gypsy	46806	47377	4084	+	.	ID="RND-1_FAMILY-1061";Tend="5180";Tstart="4610";shortTE="F";uid="982ffb94-4768-4583-9acf-0de9dd8ce91e"
WOFM01000018.1	RepeatMasker	LTR/Gypsy	169357	169670	2683	+	.	ID="RND-1_FAMILY-503";Tend="1505";Tstart="736";shortTE="F";uid="018948d9-d227-4111-b9ea-aa0b8111c48b"
WOFM01000018.1	RepeatMasker	LTR/Copia	180955	185892	34686	+	.	ID="RND-5_FAMILY-675";Tend="5736";Tstart="755";shortTE="F";uid="4279cb3b-e818-4d6a-bfca-31a46d57ccbd"
WOFM01000018.1	RepeatMasker	Unknown	363043	363234	1239	+	.	ID="RND-1_FAMILY-70";Tend="1179";Tstart="992";shortTE="F";uid="63ed831b-e4ff-4d97-a1b3-dbe962d103ab"
WOFM01000018.1	RepeatMasker	LTR/Copia	243979	244723	3327	+	.	ID="RND-6_FAMILY-1429";Tend="5566";Tstart="4825";shortTE="F";uid="2a2e0467-823f-41c4-a246-4ae4c5b4b67b"
WOFM01000018.1	RepeatMasker	LTR/Pao	175796	176265	2902	+	.	ID="RND-1_FAMILY-28";Tend="1413";Tstart="944";shortTE="F";uid="66f2a6d0-4896-44cb-99af-3512066f0096"
WOFM01000018.1	RepeatMasker	LTR/Pao	331872	334180	7427	+	.	ID="RND-1_FAMILY-1032";TEgroup="ctg_89%7CRND-1_FAMILY-1032%7C1";Tend="3314";Tstart="684";shortTE="F";uid="5bec35bc-b20f-4b73-bbcb-9805a263fe2c"
WOFM01000018.1	RepeatMasker	Unknown	68300	68508	1497	+	.	ID="RND-1_FAMILY-70";Tend="1170";Tstart="957";shortTE="F";uid="c5dd9959-278d-44f2-8ab0-7f8f2091a852"
WOFM01000018.1	RepeatMasker	Unknown	103211	103587	1724	+	.	ID="RND-5_FAMILY-2402";Tend="1470";Tstart="1027";shortTE="F";uid="40b1c16a-aace-4ea8-b8a3-446c870a3963"
WOFM01000018.1	RepeatMasker	Unknown	399952	400599	3068	+	.	ID="RND-4_FAMILY-1722";Tend="1747";Tstart="1081";shortTE="F";uid="6a6ab1b8-5e23-4663-8b90-83e2cd22f478"
WOFM01000018.1	RepeatMasker	LTR/Copia	359823	360299	2650	+	.	ID="RND-5_FAMILY-1809";Tend="2974";Tstart="2458";shortTE="F";uid="7dbec38f-1fde-41a8-9968-73e3cf212203"
WOFM01000018.1	RepeatMasker	DNA/hAT-hAT19	104333	104480	506	+	.	ID="RND-6_FAMILY-4704";Tend="1546";Tstart="1397";shortTE="F";uid="68d51568-5bd6-424a-8a24-768c2a31d6ed"
WOFM01000018.1	RepeatMasker	Unknown	204238	204534	1153	+	.	ID="RND-5_FAMILY-647";Tend="1199";Tstart="892";shortTE="F";uid="dc62da7a-95b2-45f5-8fc1-35db86a6e22e"
WOFM01000018.1	RepeatMasker	Unknown	198861	199322	2444	+	.	ID="RND-1_FAMILY-1127";Tend="1459";Tstart="983";shortTE="F";uid="ce95861a-887d-4e3c-ae8d-88cfa8935927"
WOFM01000018.1	RepeatMasker	LTR/Gypsy	320489	320767	850	+	.	ID="RND-1_FAMILY-109";Tend="1011";Tstart="744";shortTE="F";uid="601b98ea-ab8c-4531-a978-0e0cdf6670d3"
WOFM01000018.1	RepeatMasker	LTR/Gypsy	385109	390221	43283	+	.	ID="RND-6_FAMILY-1";Tend="5594";Tstart="436";shortTE="F";uid="0c199553-df37-4a8c-a5d5-d532a0402a4a"
WOFM01000018.1	RepeatMasker	LTR/Gypsy	326545	326692	1120	+	.	ID="RND-1_FAMILY-781";Tend="5844";Tstart="5698";shortTE="F";uid="4648c9f8-391a-44b9-aef2-1ba426344f66"
WOFM01000018.1	RepeatMasker	Unknown	285823	286173	2398	+	.	ID="RND-5_FAMILY-1127";Tend="1401";Tstart="1044";shortTE="F";uid="4e274533-c8a6-4278-ab2b-cd3175b67443"
WOFM01000018.1	RepeatMasker	Unknown	28333	28662	1920	+	.	ID="RND-5_FAMILY-2775";Tend="1499";Tstart="1162";shortTE="F";uid="24aa093a-1772-4141-b51d-9365c885eabc"
WOFM01000018.1	RepeatMasker	Unknown	404719	404990	1845	+	.	ID="RND-1_FAMILY-1040";Tend="1152";Tstart="880";shortTE="F";uid="33683108-f15b-489b-b148-5f43512af52f"
WOFM01000018.1	RepeatMasker	LTR/Copia	376967	379347	15794	+	.	ID="RND-5_FAMILY-5017";Tend="4733";Tstart="2410";shortTE="F";uid="d0b9535c-58b1-49ef-9997-2b1a63071f70"
WOFM01000018.1	RepeatMasker	DNA/hAT-Blackjack	320331	320521	1405	+	.	ID="RND-6_FAMILY-8908";Tend="1091";Tstart="895";shortTE="F";uid="04fa28c2-c685-439c-b245-0586e7bf0b5a"
WOFM01000018.1	RepeatMasker	Unknown	395697	395923	3246	+	.	ID="RND-2_FAMILY-36";Tend="1157";Tstart="788";shortTE="F";uid="ab54ebe5-a23b-406c-8b21-d9f79ef1e395"
WOFM01000018.1	RepeatMasker	Unknown	391464	391777	1734	+	.	ID="RND-6_FAMILY-7659";Tend="1252";Tstart="897";shortTE="F";uid="312e474b-8c8a-44be-a705-532e3e17c520"
WOFM01000018.1	RepeatMasker	LTR/Gypsy	170286	174621	22594	+	.	ID="RND-1_FAMILY-503";Tend="7607";Tstart="3251";shortTE="F";uid="d5b75329-4c3d-471e-8e90-55971976f76b"
WOFM01000018.1	RepeatMasker	LTR/Copia	157557	157793	2049	+	.	ID="RND-5_FAMILY-675";Tend="993";Tstart="756";shortTE="F";uid="8c2b6bc6-b52c-4664-96e9-1e33bd6b320a"
WOFM01000018.1	RepeatMasker	Unknown	392702	393151	1707	+	.	ID="RND-4_FAMILY-461";Tend="1383";Tstart="921";shortTE="F";uid="7eae8a87-0d81-4041-8d53-f7ce895caac2"
WOFM01000018.1	RepeatMasker	Unknown	330078	330981	945	+	.	ID="RND-5_FAMILY-705";TEgroup="ctg_89%7CRND-5_FAMILY-705%7C1";Tend="1534";Tstart="814";shortTE="F";uid="673c01a8-bf76-401b-9502-3fb268cf63bb"
WOFM01000018.1	RepeatMasker	LTR/Copia	217526	222722	35712	+	.	ID="RND-1_FAMILY-1083";Tend="5946";Tstart="734";shortTE="F";uid="c1805b1f-20c8-4372-b3b0-53b443febe28"
WOFM01000018.1	RepeatMasker	LTR/Copia	151565	155600	30627	+	.	ID="RND-1_FAMILY-391";Tend="6140";Tstart="2100";shortTE="F";uid="13d232e5-536c-4f9a-b5ce-d512cfcf4b86"
WOFM01000018.1	RepeatMasker	LTR/Gypsy	49469	55884	27920	+	.	ID="RND-1_FAMILY-109";TEgroup="ctg_89%7CRND-1_FAMILY-109%7C2";Tend="7934";Tstart="778";shortTE="F";uid="842043fd-f59d-4025-9805-189989bee6a4"
WOFM01000018.1	RepeatMasker	Unknown	300386	301205	3907	+	.	ID="RND-1_FAMILY-139";Tend="1754";Tstart="974";shortTE="F";uid="fe617bb8-54be-4bde-805f-d525c776cd70"
WOFM01000018.1	RepeatMasker	Unknown	204646	204846	1365	+	.	ID="RND-5_FAMILY-688";Tend="1209";Tstart="1009";shortTE="F";uid="554a17e1-cfb9-42cb-9b31-109f4b94b02e"
WOFM01000018.1	RepeatMasker	Unknown	276329	276577	705	+	.	ID="RND-6_FAMILY-756";Tend="730";Tstart="487";shortTE="F";uid="e20f34be-e25c-4307-a5fe-1e7937326524"
WOFM01000018.1	RepeatMasker	Unknown	359650	359825	1406	+	.	ID="RND-1_FAMILY-70";Tend="1171";Tstart="996";shortTE="F";uid="81cedacd-756d-47c6-9094-90a807d520ed"
WOFM01000018.1	RepeatMasker	LTR/Gypsy	47599	48123	3064	+	.	ID="RND-1_FAMILY-1061";Tend="5672";Tstart="5151";shortTE="F";uid="f25f0e8a-c230-4914-bfba-a0b1effed795"
WOFM01000018.1	RepeatMasker	Unknown	166795	167004	955	+	.	ID="RND-5_FAMILY-172";Tend="1182";Tstart="970";shortTE="F";uid="bd33581c-1485-48f1-ba2a-f1e99f92130a"
WOFM01000018.1	RepeatMasker	Unknown	240518	240894	1115	+	.	ID="RND-6_FAMILY-7056";Tend="1410";Tstart="1023";shortTE="F";uid="6952783d-09ef-4468-ac71-d6a079cbb03c"
WOFM01000018.1	RepeatMasker	Unknown	104605	104803	480	+	.	ID="RND-1_FAMILY-26";Tend="1123";Tstart="919";shortTE="F";uid="9b6241ec-c171-45c2-9f51-011b99e17ec3"
WOFM01000018.1	RepeatMasker	Unknown	400574	400717	477	+	.	ID="RND-6_FAMILY-1182";Tend="1774";Tstart="1614";shortTE="F";uid="2dbe1609-d5d4-4a98-a119-6579b2fee1ba"
WOFM01000018.1	RepeatMasker	LTR/Copia	20793	20941	995	+	.	ID="RND-6_FAMILY-1429";Tend="6970";Tstart="6825";shortTE="F";uid="5d8b3990-074f-4066-9448-3db4ac71aa63"
WOFM01000018.1	RepeatMasker	Unknown	193127	193415	1545	+	.	ID="RND-1_FAMILY-306";Tend="1225";Tstart="920";shortTE="F";uid="0cb25d89-b21d-414c-9a92-5034dfd3a897"
WOFM01000018.1	RepeatMasker	Unknown	147820	147950	991	+	.	ID="RND-1_FAMILY-70";Tend="1126";Tstart="996";shortTE="F";uid="d9e18f57-d1b7-4592-b085-57f1d300dd3a"
WOFM01000018.1	RepeatMasker	Unknown	37201	37488	1321	+	.	ID="RND-4_FAMILY-282";Tend="1262";Tstart="960";shortTE="F";uid="cd9777d4-15db-4c25-adf3-155c82332971"
WOFM01000018.1	RepeatMasker	Unknown	197280	197538	893	+	.	ID="RND-6_FAMILY-3327";Tend="1816";Tstart="1535";shortTE="F";uid="2e0cf726-508e-4369-a1e1-4cefb47de793"
WOFM01000018.1	RepeatMasker	Unknown	208387	208583	1326	+	.	ID="RND-6_FAMILY-5582";Tend="1105";Tstart="909";shortTE="F";uid="71cf208a-eb84-425b-8115-c265d685d0e9"
WOFM01000018.1	RepeatMasker	DNA/TcMar-Tc4	144637	145051	2877	+	.	ID="RND-5_FAMILY-3844";Tend="1415";Tstart="1001";shortTE="F";uid="ef514a7a-85b2-4ee4-9426-6396360cc1bb"
WOFM01000018.1	RepeatMasker	LTR/ERVL	175199	175684	1426	+	.	ID="RND-6_FAMILY-2526";Tend="894";Tstart="353";shortTE="F";uid="ad900cc8-db11-4bf0-963d-9f526b3d406d"
WOFM01000018.1	RepeatMasker	Unknown	290516	291180	423	+	.	ID="RND-6_FAMILY-4852";TEgroup="ctg_89%7CRND-6_FAMILY-4852%7C1";Tend="1033";Tstart="528";shortTE="F";uid="d7c45ee0-f2d8-4594-9e75-2f42c973fd6e"
WOFM01000018.1	RepeatMasker	Unknown	202348	202857	2551	+	.	ID="RND-1_FAMILY-1127";Tend="1946";Tstart="1452";shortTE="F";uid="818c99d2-774a-41d5-be9f-a03c3a2ff448"
WOFM01000018.1	RepeatMasker	LTR/Gypsy	155593	156662	3388	+	.	ID="RND-4_FAMILY-463";Tend="7444";Tstart="6315";shortTE="F";uid="84eac39b-75f1-482e-9fee-910fd7dd14d3"
WOFM01000018.1	RepeatMasker	Unknown	165861	165978	484	+	.	ID="RND-1_FAMILY-629";Tend="1123";Tstart="983";shortTE="F";uid="b0510dd0-d308-4ee5-88d7-35d81a251e6c"
WOFM01000018.1	RepeatMasker	Unknown	203600	204053	2587	+	.	ID="RND-6_FAMILY-7056";Tend="1411";Tstart="911";shortTE="F";uid="8b84d9cb-8ad7-4dfb-8be6-cedb7a253ed0"
WOFM01000018.1	RepeatMasker	Unknown	275861	275998	434	+	.	ID="RND-1_FAMILY-145";Tend="1739";Tstart="1604";shortTE="F";uid="6a7542f3-f784-46fc-9b98-16416af457a8"
WOFM01000018.1	RepeatMasker	Unknown	384430	384698	1455	+	.	ID="RND-6_FAMILY-1576";Tend="1215";Tstart="948";shortTE="F";uid="58b5fce7-7941-48ce-b316-f0d0f1cdaed3"
WOFM01000018.1	RepeatMasker	LTR/Pao	236184	238566	19714	+	.	ID="RND-1_FAMILY-917";Tend="5614";Tstart="3235";shortTE="F";uid="7b81dc21-cbb9-44c9-b944-a46f57bb4923"
WOFM01000018.1	RepeatMasker	Unknown	394028	394278	1596	+	.	ID="RND-6_FAMILY-5582";Tend="1113";Tstart="874";shortTE="F";uid="7e2777b9-1570-4f55-a881-b76e9c8f46ec"
WOFM01000018.1	RepeatMasker	Unknown	336177	337045	5340	+	.	ID="RND-1_FAMILY-523";Tend="1834";Tstart="955";shortTE="F";uid="b3e7ca28-9db4-4fe4-9f42-4d3aefb129fb"
WOFM01000018.1	RepeatMasker	RC/Helitron	312279	312582	1751	+	.	ID="RND-4_FAMILY-489";Tend="1282";Tstart="981";shortTE="F";uid="2eb6ca45-7fab-4fb2-8bb6-2a5be0355460"
WOFM01000018.1	RepeatMasker	DNA/TcMar-Tc1	223501	224066	4456	+	.	ID="RND-5_FAMILY-682";Tend="1910";Tstart="1338";shortTE="F";uid="739b8a38-886e-419d-b0ca-3d75720b453f"
WOFM01000018.1	RepeatMasker	Unknown	215535	216335	4937	+	.	ID="RND-1_FAMILY-768";Tend="1772";Tstart="973";shortTE="F";uid="41d3fe00-4569-4f5b-a8ea-e3a905ecdff7"
WOFM01000018.1	RepeatMasker	Unknown	403002	403711	2980	+	.	ID="RND-1_FAMILY-34";Tend="1819";Tstart="928";shortTE="F";uid="d906a73e-3c63-49dd-8b22-b62035b15510"
WOFM01000018.1	RepeatMasker	Unknown	399448	399689	1062	+	.	ID="RND-4_FAMILY-1722";Tend="791";Tstart="544";shortTE="F";uid="9c6a993a-9615-4fad-8d37-06118f0cfc7f"
WOFM01000018.1	RepeatMasker	Unknown	393523	393699	835	+	.	ID="RND-3_FAMILY-391";Tend="1336";Tstart="1163";shortTE="F";uid="525ee22d-d622-4331-aa29-f1a569a6ef04"
WOFM01000018.1	RepeatMasker	DNA/hAT-Blackjack	163618	164308	523	+	.	ID="RND-5_FAMILY-3276";TEgroup="ctg_89%7CRND-5_FAMILY-3276%7C1";Tend="1273";Tstart="630";shortTE="F";uid="3d716f10-5a36-4661-a8b4-6eaba32f0fc6"
WOFM01000018.1	RepeatMasker	LTR/Copia	337566	338741	7821	+	.	ID="RND-1_FAMILY-672";Tend="1813";Tstart="571";shortTE="F";uid="c0a6f71a-58fa-441b-8c8f-3f663e08396c"
WOFM01000018.1	RepeatMasker	Unknown	282993	283243	1233	+	.	ID="RND-1_FAMILY-58";Tend="1227";Tstart="953";shortTE="F";uid="9c528562-5fec-4e55-aabe-e3aa90de92c3"
WOFM01000018.1	RepeatMasker	LTR/Gypsy	60154	63435	14317	+	.	ID="RND-5_FAMILY-2318";Tend="7815";Tstart="4529";shortTE="F";uid="8d83a609-dddc-4a4b-83dc-22edded97828"
WOFM01000018.1	RepeatMasker	Unknown	40787	41110	1674	+	.	ID="RND-4_FAMILY-986";Tend="1370";Tstart="1022";shortTE="F";uid="c938f12a-5acf-4c5d-8d9a-d0b6532d23f3"
WOFM01000018.1	RepeatMasker	Unknown	396882	397368	2149	+	.	ID="RND-4_FAMILY-128";Tend="1402";Tstart="934";shortTE="F";uid="ef4c0251-5690-4141-85ac-429bfcb26a8e"
WOFM01000018.1	RepeatMasker	Unknown	87754	88015	1866	+	.	ID="RND-1_FAMILY-128";Tend="1259";Tstart="981";shortTE="F";uid="9f52be09-9c21-4bf9-bfb9-07a4ea1affa1"
WOFM01000018.1	RepeatMasker	LTR/Copia	338735	339594	5960	+	.	ID="RND-5_FAMILY-5017";Tend="2650";Tstart="1767";shortTE="F";uid="b39f7337-01ad-44af-825f-d49aca98367e"
WOFM01000018.1	RepeatMasker	Unknown	334535	334718	1380	+	.	ID="RND-1_FAMILY-70";Tend="1172";Tstart="989";shortTE="F";uid="ca87c7d9-efda-46e5-90a5-4ad400533fe2"
WOFM01000018.1	RepeatMasker	LTR/Gypsy	185894	186452	2909	+	.	ID="RND-3_FAMILY-275";Tend="7451";Tstart="6879";shortTE="F";uid="8888af72-1f58-4ac8-8297-84f0f2978c46"
WOFM01000018.1	RepeatMasker	Unknown	278421	278653	941	+	.	ID="RND-1_FAMILY-117";Tend="1227";Tstart="965";shortTE="F";uid="6733c816-315e-420b-902b-130823b719ac"
WOFM01000018.1	RepeatMasker	Unknown	193471	193763	1891	+	.	ID="RND-1_FAMILY-517";Tend="1259";Tstart="928";shortTE="F";uid="3aaa04bf-2986-4c15-91ba-e75069d01515"
WOFM01000018.1	RepeatMasker	Unknown	278735	279030	1313	+	.	ID="RND-6_FAMILY-1974";Tend="1581";Tstart="1298";shortTE="F";uid="5bd63324-fd0b-46ae-ad3b-ed091e6c67a7"
WOFM01000018.1	RepeatMasker	LTR/Copia	18484	20775	6906	+	.	ID="RND-4_FAMILY-344";TEgroup="ctg_89%7CRND-4_FAMILY-344%7C1";Tend="7803";Tstart="5177";shortTE="F";uid="cd6147af-1cbe-4d30-9524-b7679ba6e7bd"
WOFM01000018.1	RepeatMasker	LTR/Gypsy	108268	115428	42214	+	.	ID="RND-3_FAMILY-275";Tend="7450";Tstart="322";shortTE="F";uid="a1858c41-32d3-4830-8dbc-51391eb1e643"
WOFM01000018.1	RepeatMasker	LTR/Copia	360287	363026	20040	+	.	ID="RND-6_FAMILY-3006";Tend="5961";Tstart="3228";shortTE="F";uid="7a4ba20d-7f92-46ec-ae19-145726b71085"
WOFM01000018.1	RepeatMasker	DNA/TcMar-Tc1	222722	222868	1096	+	.	ID="RND-5_FAMILY-682";Tend="1342";Tstart="1196";shortTE="F";uid="b11dfbd5-17aa-42da-8e66-759016863695"
WOFM01000018.1	RepeatMasker	DNA/CMC-Chapaev-3	277389	277616	495	+	.	ID="RND-1_FAMILY-472";Tend="1581";Tstart="1330";shortTE="F";uid="863848c8-1fca-440f-afb1-98db8c02de9b"
WOFM01000018.1	RepeatMasker	LTR/Copia	67793	68288	1831	+	.	ID="RND-2_FAMILY-293";Tend="8278";Tstart="7712";shortTE="F";uid="9f83719b-fbfd-4b9f-9d63-8114fb1e60fe"
WOFM01000018.1	RepeatMasker	DNA/TcMar-Tc1	207189	207370	531	+	.	ID="RND-6_FAMILY-1200";Tend="1236";Tstart="1063";shortTE="F";uid="69ccb6dc-c873-4d67-bd7c-60b8169e5f83"
WOFM01000018.1	RepeatMasker	Unknown	196977	197121	491	+	.	ID="RND-6_FAMILY-3327";Tend="1106";Tstart="954";shortTE="F";uid="4a1f6063-b737-4017-b03e-af83a9dcacb9"
WOFM01000018.1	RepeatMasker	LTR/Gypsy	12350	12731	3142	+	.	ID="RND-3_FAMILY-275";Tend="7453";Tstart="7062";shortTE="F";uid="5de6afc5-9783-4c93-963c-a233ad6e7890"
WOFM01000018.1	RepeatMasker	Unknown	401363	401694	567	+	.	ID="RND-1_FAMILY-570";Tend="1932";Tstart="1593";shortTE="F";uid="59442130-93c6-40f6-a39e-9f8feb1b675d"
WOFM01000018.1	RepeatMasker	Unknown	224412	224779	513	+	.	ID="RND-1_FAMILY-339";Tend="1545";Tstart="1122";shortTE="F";uid="f2296397-5eac-439d-8a57-8bcc124dd051"
WOFM01000018.1	RepeatMasker	Unknown	396561	396887	3246	+	.	ID="RND-2_FAMILY-36";Tend="1695";Tstart="1158";shortTE="F";uid="e818a02a-2928-4eb8-8910-eb66b0e278f3"
WOFM01000018.1	RepeatMasker	LTR/Copia	245945	252477	53700	+	.	ID="RND-6_FAMILY-1648";Tend="7185";Tstart="634";shortTE="F";uid="d4de1276-0b26-418a-89a0-48add1baa37f"
WOFM01000018.1	RepeatMasker	LTR/Gypsy	174716	174946	410	+	.	ID="RND-1_FAMILY-1048";Tend="584";Tstart="364";shortTE="F";uid="860c6fec-9c38-4c25-910d-1a2e7e2a1fe8"
WOFM01000018.1	RepeatMasker	Unknown	203134	203319	739	+	.	ID="RND-5_FAMILY-212";Tend="1106";Tstart="936";shortTE="F";uid="e1da9c84-7e1a-445f-8508-024ce858065f"
WOFM01000018.1	RepeatMasker	DNA/TcMar-Tigger	202180	202298	518	+	.	ID="RND-1_FAMILY-654";Tend="1539";Tstart="1422";shortTE="F";uid="5ccaeaf4-811a-47ff-afd0-160442b32d26"
WOFM01000018.1	RepeatMasker	Unknown	261663	261778	501	+	.	ID="RND-6_FAMILY-7168";Tend="1271";Tstart="1161";shortTE="F";uid="771507a1-6fcc-426e-b42c-8c27d9618e5c"
WOFM01000018.1	RepeatMasker	LTR/Gypsy	68561	68976	2713	+	.	ID="RND-1_FAMILY-406";Tend="1208";Tstart="774";shortTE="F";uid="d6dbddf1-f99c-4f96-8de7-ccd7142a24ea"
WOFM01000018.1	RepeatMasker	Unknown	282459	282626	838	+	.	ID="RND-5_FAMILY-784";Tend="1463";Tstart="1296";shortTE="F";uid="eede3ee0-7c96-4cc0-8d62-8041d5092a8f"
WOFM01000018.1	RepeatMasker	Unknown	103566	104213	3592	+	.	ID="RND-1_FAMILY-258";Tend="1694";Tstart="1049";shortTE="F";uid="613ba2a8-8f98-4b41-a488-05a7b081cfe4"
WOFM01000018.1	RepeatMasker	DNA/PIF-ISL2EU	281674	282465	739	+	.	ID="RND-5_FAMILY-2052";TEgroup="ctg_89%7CRND-5_FAMILY-2052%7C1";Tend="1391";Tstart="434";shortTE="F";uid="9f524dd8-0400-4b6e-8f1c-d3ad87d0b993"
WOFM01000018.1	RepeatMasker	Unknown	99282	99407	733	+	.	ID="RND-1_FAMILY-624";Tend="1431";Tstart="1307";shortTE="F";uid="21304491-bbc4-4c90-b49e-dc6333b73dab"
WOFM01000018.1	RepeatMasker	Unknown	101789	102120	692	+	.	ID="RND-1_FAMILY-595";Tend="1647";Tstart="1019";shortTE="F";uid="ea43d54c-63e7-47db-b426-c96234a7bee6"
WOFM01000018.1	RepeatMasker	Unknown	187637	187901	969	+	.	ID="RND-6_FAMILY-9801";Tend="1252";Tstart="996";shortTE="F";uid="35cdd895-995b-44db-8232-7a88b7913419"
WOFM01000018.1	RepeatMasker	LTR/Copia	147665	147823	961	+	.	ID="RND-1_FAMILY-643";Tend="775";Tstart="621";shortTE="F";uid="92a4d660-cd5b-4289-926e-afdfa8ab1535"
WOFM01000018.1	RepeatMasker	Unknown	161830	162016	1030	+	.	ID="RND-6_FAMILY-9120";Tend="1179";Tstart="990";shortTE="F";uid="52be390b-6fa8-4771-a4fc-b8e7f65f943d"
WOFM01000018.1	RepeatMasker	RC/Helitron	41123	41384	784	+	.	ID="RND-1_FAMILY-100";TEgroup="ctg_89%7CRND-1_FAMILY-100%7C1";Tend="1335";Tstart="876";shortTE="F";uid="6052442d-39f0-4d43-8a6f-37dc9bef01e6"
WOFM01000018.1	RepeatMasker	Unknown	190351	190505	841	+	.	ID="RND-6_FAMILY-2021";Tend="3095";Tstart="2941";shortTE="F";uid="f265d253-9246-4fca-8f93-aeb3b47fd837"
WOFM01000018.1	RepeatMasker	Unknown	161387	161631	1436	+	.	ID="RND-1_FAMILY-58";Tend="1230";Tstart="998";shortTE="F";uid="26a4e9b8-8a21-47e9-b1b0-9acc5bf36fa5"
WOFM01000018.1	RepeatMasker	LINE/R2-NeSL	162506	163023	3458	-	.	ID="RND-3_FAMILY-38";Tend="1438";Tstart="940";shortTE="F";uid="398681be-9a3c-4fe8-b879-0a3f834d0e55"
WOFM01000018.1	RepeatMasker	Unknown	241774	242033	959	-	.	ID="RND-6_FAMILY-5006";Tend="2892";Tstart="2633";shortTE="F";uid="6097f2e9-89c8-4fce-8606-7d2c906fe279"
WOFM01000018.1	RepeatMasker	Unknown	49268	49464	1232	-	.	ID="RND-1_FAMILY-461";Tend="1316";Tstart="1115";shortTE="F";uid="23585c2f-0838-4c85-9ae5-d25163e7492b"
WOFM01000018.1	RepeatMasker	Unknown	97021	97126	545	-	.	ID="RND-5_FAMILY-2648";Tend="1500";Tstart="1395";shortTE="F";uid="00e24541-337e-4104-9dbf-c3037a7bea68"
WOFM01000018.1	RepeatMasker	Unknown	212591	212707	406	-	.	ID="RND-6_FAMILY-756";Tend="1059";Tstart="949";shortTE="F";uid="b3628149-70f6-49d1-af0c-716bd8206c94"
WOFM01000018.1	RepeatMasker	Unknown	97270	97498	1385	-	.	ID="RND-4_FAMILY-305";Tend="1140";Tstart="910";shortTE="F";uid="76ce5b5f-fb73-42de-af64-108de0f759ad"
WOFM01000018.1	RepeatMasker	Unknown	243860	243967	499	-	.	ID="RND-6_FAMILY-5582";TEgroup="ctg_89%7CRND-6_FAMILY-5582%7C2";Tend="1105";Tstart="874";shortTE="T";uid="956992c8-7465-4ec3-93b5-515bc2e2ccde"
WOFM01000018.1	RepeatMasker	DNA	391845	392336	1243	-	.	ID="RND-1_FAMILY-134";Tend="1569";Tstart="1099";shortTE="F";uid="c58fac03-4049-4547-9026-4a4f057d9c4e"
WOFM01000018.1	RepeatMasker	Unknown	177870	178199	2309	-	.	ID="RND-6_FAMILY-1824";Tend="1264";Tstart="945";shortTE="F";uid="40791109-9f4b-42f9-a116-92f76fd3baac"
WOFM01000018.1	RepeatMasker	Unknown	371175	371409	1904	-	.	ID="RND-1_FAMILY-198";Tend="1330";Tstart="1096";shortTE="F";uid="228aa72a-7912-4fb4-b882-4c3cbac8b6a3"
WOFM01000018.1	RepeatMasker	LINE/R2-NeSL	145333	145461	749	-	.	ID="RND-3_FAMILY-38";Tend="1144";Tstart="977";shortTE="F";uid="adac8932-62c7-4c88-8a3e-8a56fc45d3d8"
WOFM01000018.1	RepeatMasker	Unknown	281225	281450	855	-	.	ID="RND-3_FAMILY-526";Tend="1169";Tstart="938";shortTE="F";uid="d4df485d-7405-42a0-991d-1cdaf16f3d03"
WOFM01000018.1	RepeatMasker	DNA/Crypton-I	329533	330061	1966	-	.	ID="RND-4_FAMILY-246";Tend="1647";Tstart="1121";shortTE="F";uid="5102fae1-a945-42b0-8636-c033cc656091"
WOFM01000018.1	RepeatMasker	Unknown	161638	161795	925	-	.	ID="RND-4_FAMILY-1091";Tend="1111";Tstart="953";shortTE="F";uid="6e25e8a8-33dd-4926-8e05-680eb3546da2"
WOFM01000018.1	RepeatMasker	Unknown	279179	279625	2685	-	.	ID="RND-1_FAMILY-720";Tend="1455";Tstart="1007";shortTE="F";uid="e531f62b-b657-4619-a8a1-b59c26cd0f1e"
WOFM01000018.1	RepeatMasker	Unknown	286244	286513	645	-	.	ID="RND-6_FAMILY-4741";Tend="1860";Tstart="1601";shortTE="F";uid="ddef4f93-d453-4cb2-9c41-8ae280da8c4c"
WOFM01000018.1	RepeatMasker	LTR/Gypsy	169820	170285	676	-	.	ID="RND-6_FAMILY-2014";Tend="6701";Tstart="6218";shortTE="F";uid="3f7ba5c3-22d3-4d6c-a26f-bdc2ea22d086"
WOFM01000018.1	RepeatMasker	LINE/R2-NeSL	27612	28002	2055	-	.	ID="RND-3_FAMILY-38";Tend="1331";Tstart="938";shortTE="F";uid="1d7418a8-7f24-4c19-95f7-c481de8bc036"
WOFM01000018.1	RepeatMasker	Unknown	27005	27431	2354	-	.	ID="RND-6_FAMILY-7056";Tend="1380";Tstart="914";shortTE="F";uid="dccb772a-bd66-4cf7-a1a9-a40d61c22bf2"
WOFM01000018.1	RepeatMasker	Unknown	239597	240043	1516	-	.	ID="RND-1_FAMILY-495";Tend="1420";Tstart="945";shortTE="F";uid="640e0b0b-1031-4140-b56b-2f892fd1dccf"
WOFM01000018.1	RepeatMasker	DNA	395366	395695	1823	-	.	ID="RND-3_FAMILY-127";Tend="1267";Tstart="922";shortTE="F";uid="6ffc5d60-c7e7-4a0d-bd00-203c20d8a68b"
WOFM01000018.1	RepeatMasker	Unknown	345166	347707	21891	-	.	ID="RND-6_FAMILY-6747";Tend="3315";Tstart="777";shortTE="F";uid="fdfa6e46-f890-4dac-9d6f-651644753d9d"
WOFM01000018.1	RepeatMasker	Unknown	213734	214623	6633	-	.	ID="RND-6_FAMILY-440";Tend="1832";Tstart="917";shortTE="F";uid="58c62fa6-1378-425c-9a0c-be770994ff31"
WOFM01000018.1	RepeatMasker	Unknown	97585	97894	1482	-	.	ID="RND-3_FAMILY-213";Tend="1224";Tstart="874";shortTE="F";uid="0d62bf35-fb33-420c-8a5d-4641437c26bd"
WOFM01000018.1	RepeatMasker	Unknown	201633	201777	698	-	.	ID="RND-5_FAMILY-647";Tend="1136";Tstart="993";shortTE="F";uid="e033d748-685a-4b48-a8cb-c0e6f0058eba"
WOFM01000018.1	RepeatMasker	LTR/Pao	123591	130733	39986	-	.	ID="RND-1_FAMILY-932";Tend="7213";Tstart="11";shortTE="F";uid="b9b96439-5492-449e-ac70-0c40d956d120"
WOFM01000018.1	RepeatMasker	Unknown	239264	239606	1264	-	.	ID="RND-5_FAMILY-2402";Tend="1230";Tstart="874";shortTE="F";uid="710e542e-b491-498d-8199-bdabb684cb6e"
WOFM01000018.1	RepeatMasker	Unknown	29278	29387	411	-	.	ID="RND-6_FAMILY-756";Tend="629";Tstart="518";shortTE="F";uid="c274a272-4e55-4c1a-929d-b6824f2e5a5f"
WOFM01000018.1	RepeatMasker	LINE/L2	284987	285598	4724	-	.	ID="RND-1_FAMILY-257";Tend="2818";Tstart="2219";shortTE="F";uid="3a45bccb-b383-4443-906f-1dce0053d859"
WOFM01000018.1	RepeatMasker	Unknown	164667	165376	5289	-	.	ID="RND-1_FAMILY-609";Tend="1698";Tstart="924";shortTE="F";uid="af56298c-2a2d-4887-ba8c-6be2946d97ac"
WOFM01000018.1	RepeatMasker	Unknown	225697	226275	3222	-	.	ID="RND-6_FAMILY-1576";Tend="1563";Tstart="933";shortTE="F";uid="c8061c19-b64a-4d21-9478-1c37ad26ecd6"
WOFM01000018.1	RepeatMasker	Unknown	94613	95018	1135	-	.	ID="RND-1_FAMILY-607";Tend="1821";Tstart="1425";shortTE="F";uid="9970ba44-fb3f-4ac6-ac0e-e05239ccd918"
WOFM01000018.1	RepeatMasker	LTR/Copia	5286	11739	49846	-	.	ID="RND-1_FAMILY-162";Tend="6429";Tstart="2";shortTE="F";uid="b6fe9ddf-1620-4430-beb3-172a9b8c8273"
WOFM01000018.1	RepeatMasker	LTR/Gypsy	83568	86865	24171	-	.	ID="RND-6_FAMILY-42";TEgroup="ctg_89%7CRND-6_FAMILY-42%7C1";Tend="8516";Tstart="5350";shortTE="F";uid="eef9399e-d885-4c42-bdfe-be668884175e"
WOFM01000018.1	RepeatMasker	LTR/Copia	326693	328106	10479	-	.	ID="RND-5_FAMILY-717";Tend="2244";Tstart="835";shortTE="F";uid="b9f13db7-9486-4741-8bb4-4a32f4564ea1"
WOFM01000018.1	RepeatMasker	Unknown	26492	26689	1175	-	.	ID="RND-1_FAMILY-117";Tend="1187";Tstart="987";shortTE="F";uid="1df6c93a-8c4c-48d7-9881-30908ed6ce01"
WOFM01000018.1	RepeatMasker	Unknown	286949	287256	2187	-	.	ID="RND-6_FAMILY-3446";Tend="792";Tstart="485";shortTE="F";uid="ce46f66d-5e43-4e0d-9ae4-da5c68ebb06a"
WOFM01000018.1	RepeatMasker	Unknown	40487	40793	2029	-	.	ID="RND-6_FAMILY-2885";Tend="1246";Tstart="936";shortTE="F";uid="046dea9a-c20a-481f-af4f-8ee0b920ff59"
WOFM01000018.1	RepeatMasker	Unknown	330986	331146	478	-	.	ID="RND-6_FAMILY-5309";Tend="2372";Tstart="2212";shortTE="F";uid="0fe3b5bf-1e94-4603-a321-2a7266e0c655"
WOFM01000018.1	RepeatMasker	Unknown	216398	216650	983	-	.	ID="RND-6_FAMILY-4576";Tend="1222";Tstart="968";shortTE="F";uid="d1f3f316-79fd-4b5b-b2a3-05c701880127"
WOFM01000018.1	RepeatMasker	Unknown	285579	285823	883	-	.	ID="RND-6_FAMILY-1373";Tend="634";Tstart="395";shortTE="F";uid="97273228-5285-4859-97ca-002618029a21"
WOFM01000018.1	RepeatMasker	Unknown	36382	36737	2311	-	.	ID="RND-1_FAMILY-554";Tend="1327";Tstart="970";shortTE="F";uid="92116ba1-41eb-4d53-b630-dde0a7de5921"
WOFM01000018.1	RepeatMasker	Unknown	390210	390352	752	-	.	ID="RND-1_FAMILY-53";Tend="1088";Tstart="942";shortTE="F";uid="71438a25-4e53-4643-97f6-f716c9f9141b"
WOFM01000018.1	RepeatMasker	Unknown	175386	175745	1920	-	.	ID="RND-6_FAMILY-1373";Tend="2531";Tstart="2185";shortTE="F";uid="fc38d6bf-65e8-49ad-8700-3c67006b078a"
WOFM01000018.1	RepeatMasker	LTR/Pao	168902	169356	2843	-	.	ID="RND-1_FAMILY-28";Tend="1410";Tstart="948";shortTE="F";uid="c7278f08-95a1-43e3-a2ed-0c370043fe5d"
WOFM01000018.1	RepeatMasker	LTR/Copia	157235	157523	2140	-	.	ID="RND-6_FAMILY-153";Tend="613";Tstart="325";shortTE="F";uid="b0bd4eaf-e121-4c39-800c-ac5a352fb542"
WOFM01000018.1	RepeatMasker	DNA/CMC-Transib	397463	397648	1189	-	.	ID="RND-5_FAMILY-7174";Tend="1558";Tstart="1373";shortTE="F";uid="599e84bb-30a2-44bb-a665-6f20d3a8adbb"
WOFM01000018.1	RepeatMasker	LTR/Pao	230756	233312	15876	-	.	ID="RND-1_FAMILY-462";Tend="5472";Tstart="2881";shortTE="F";uid="5f4662d6-c7ee-454d-8741-67efd8fb48cf"
WOFM01000018.1	RepeatMasker	DNA/P	339590	341473	14258	-	.	ID="RND-6_FAMILY-5027";Tend="2373";Tstart="442";shortTE="F";uid="20745cfa-743d-4fb5-8808-1f0e922c8fbd"
WOFM01000018.1	RepeatMasker	Unknown	311686	311862	577	-	.	ID="RND-3_FAMILY-379";Tend="1169";Tstart="948";shortTE="F";uid="621003f8-87ae-47a4-8acc-4727d7b25c76"
WOFM01000018.1	RepeatMasker	Unknown	216630	216768	555	-	.	ID="RND-5_FAMILY-1089";Tend="1322";Tstart="1182";shortTE="F";uid="fdf435a4-35de-484d-a646-55c1b322636e"
WOFM01000018.1	RepeatMasker	Unknown	160894	161428	3842	-	.	ID="RND-6_FAMILY-2349";Tend="1512";Tstart="971";shortTE="F";uid="f0da661e-bdad-4ec2-8afe-018d9877fab4"
WOFM01000018.1	RepeatMasker	Unknown	290646	291749	2527	-	.	ID="RND-1_FAMILY-10";TEgroup="ctg_89%7CRND-1_FAMILY-10%7C1";Tend="1870";Tstart="992";shortTE="F";uid="83a093a3-e4a8-4911-b9bd-132e1349b73d"
WOFM01000018.1	RepeatMasker	DNA	286622	287016	805	-	.	ID="RND-6_FAMILY-4595";Tend="1320";Tstart="924";shortTE="F";uid="0b05e5dd-ca67-4ddb-8635-abd6c67e8bc1"
WOFM01000018.1	RepeatMasker	Unknown	35904	36306	2629	-	.	ID="RND-6_FAMILY-1067";Tend="1279";Tstart="889";shortTE="F";uid="b67aa376-9d52-42e3-983e-8573ec349830"
WOFM01000018.1	RepeatMasker	DNA/Crypton-I	22599	23216	2206	-	.	ID="RND-6_FAMILY-470";Tend="1627";Tstart="1005";shortTE="F";uid="70d589e0-47ba-4ce2-889e-80b9ee59eed7"
WOFM01000018.1	RepeatMasker	LTR/Gypsy	173485	174628	4156	-	.	ID="RND-4_FAMILY-559";Tend="1972";Tstart="849";shortTE="F";uid="c3d2eafa-0d51-4c78-ae3c-f5f2b7ec9d47"
WOFM01000018.1	RepeatMasker	Unknown	92318	92499	903	-	.	ID="RND-1_FAMILY-317";Tend="1081";Tstart="910";shortTE="F";uid="a4150e61-383e-4292-bc00-05041234d74e"
WOFM01000018.1	RepeatMasker	Unknown	393176	393506	938	-	.	ID="RND-5_FAMILY-211";Tend="1275";Tstart="947";shortTE="F";uid="6e92c597-4e00-464a-98c6-845d0c138263"
WOFM01000018.1	RepeatMasker	Unknown	174947	175192	1340	-	.	ID="RND-1_FAMILY-328";Tend="1282";Tstart="1022";shortTE="F";uid="171f2adf-fd2c-4815-8cb1-4e9c3bb6ce32"
WOFM01000018.1	RepeatMasker	Unknown	381698	383647	6021	-	.	ID="RND-6_FAMILY-3416";Tend="2449";Tstart="530";shortTE="F";uid="8d363083-e3f8-4576-9de2-9da4c5e1ce77"
WOFM01000018.1	RepeatMasker	Unknown	107738	107964	824	-	.	ID="RND-6_FAMILY-756";Tend="730";Tstart="525";shortTE="F";uid="c855ca18-0a30-42d9-8b81-6264d41a4d96"
WOFM01000018.1	RepeatMasker	Unknown	157820	158113	1945	-	.	ID="RND-1_FAMILY-178";Tend="1244";Tstart="966";shortTE="F";uid="60737757-ec9b-41a7-923f-3416ed42eea7"
WOFM01000018.1	RepeatMasker	LTR/Copia	254738	261536	50984	-	.	ID="RND-5_FAMILY-675";Tend="7710";Tstart="750";shortTE="F";uid="14609aa0-d4db-46d9-8c12-a87ca4c14cf6"
WOFM01000018.1	RepeatMasker	LTR/Copia	405989	406108	1003	-	.	ID="RND-6_FAMILY-3006";Tend="1079";Tstart="960";shortTE="F";uid="641894a1-39d6-4fc1-bdff-f2ed11d4abae"
WOFM01000018.1	RepeatMasker	DNA/Ginger-2	96761	96914	492	-	.	ID="RND-4_FAMILY-388";Tend="834";Tstart="677";shortTE="F";uid="284988ad-5667-47d1-8cff-75edf44914aa"
WOFM01000018.1	RepeatMasker	Unknown	176753	177858	5144	-	.	ID="RND-5_FAMILY-2113";Tend="2004";Tstart="787";shortTE="F";uid="5915fefd-bc66-4ced-a9b3-6279aff8a9e1"
WOFM01000018.1	RepeatMasker	DNA/Crypton-I	162060	162515	1812	-	.	ID="RND-1_FAMILY-30";Tend="1868";Tstart="1408";shortTE="F";uid="227143d1-724a-418e-a769-6303d7afc269"
WOFM01000018.1	RepeatMasker	DNA/Crypton-I	337055	337309	1036	-	.	ID="RND-4_FAMILY-246";Tend="1622";Tstart="1357";shortTE="F";uid="0e16181a-f2c3-4b1e-9fea-cdba1269771a"
WOFM01000018.1	RepeatMasker	Unknown	195288	195494	1160	-	.	ID="RND-1_FAMILY-98";Tend="1479";Tstart="1262";shortTE="F";uid="2fa0624a-9aa3-4ebe-9ead-5bd118819e25"
WOFM01000018.1	RepeatMasker	Satellite	28761	28985	1235	-	.	ID="RND-4_FAMILY-54";Tend="1399";Tstart="1171";shortTE="F";uid="9221a53f-3e51-4355-a182-b548b70e4a98"
WOFM01000018.1	RepeatMasker	LTR/Copia	12096	12354	2305	-	.	ID="RND-1_FAMILY-162";Tend="6429";Tstart="6171";shortTE="F";uid="86bd9924-ec46-449d-ac1a-8a10f1d00bcd"
WOFM01000018.1	RepeatMasker	LTR/Pao	117371	118403	3996	-	.	ID="RND-1_FAMILY-932";Tend="8263";Tstart="7200";shortTE="F";uid="b51dfd32-b8da-4c1d-ab63-a719b9f3c6a0"
WOFM01000018.1	RepeatMasker	Unknown	288242	288458	624	-	.	ID="RND-5_FAMILY-4385";Tend="1288";Tstart="1070";shortTE="F";uid="a2e41662-0590-43c1-b738-dac33d34881d"
WOFM01000018.1	RepeatMasker	Unknown	95297	95522	1466	-	.	ID="RND-1_FAMILY-58";Tend="1176";Tstart="950";shortTE="F";uid="1d2694ff-7015-4c54-b350-10f3b06ef143"
WOFM01000018.1	RepeatMasker	LTR/Gypsy	78885	81650	21419	-	.	ID="RND-6_FAMILY-789";Tend="6562";Tstart="3772";shortTE="F";uid="56877ed0-7f7e-4412-b68e-23fb9e719d3b"
WOFM01000018.1	RepeatMasker	Unknown	312570	312722	725	-	.	ID="RND-4_FAMILY-958";TEgroup="ctg_89%7CRND-4_FAMILY-958%7C1";Tend="1346";Tstart="883";shortTE="F";uid="6d2d92bd-e296-4be7-90f8-ce50db14fed3"
WOFM01000018.1	RepeatMasker	Unknown	178988	179236	671	-	.	ID="RND-5_FAMILY-3510";Tend="1328";Tstart="1044";shortTE="F";uid="7895f145-dfcb-42ad-b9b0-d81db20e59c3"
WOFM01000018.1	RepeatMasker	Unknown	277639	278017	1937	-	.	ID="RND-5_FAMILY-4056";Tend="1354";Tstart="981";shortTE="F";uid="04825af2-2f8a-441b-9602-fc9eff36266a"
WOFM01000018.1	RepeatMasker	Unknown	276643	277235	2410	-	.	ID="RND-1_FAMILY-103";Tend="1537";Tstart="938";shortTE="F";uid="5217da6e-847c-4c5c-b916-53286728e71d"
WOFM01000018.1	RepeatMasker	DNA/hAT	399777	399955	878	-	.	ID="RND-5_FAMILY-1560";Tend="1514";Tstart="1340";shortTE="F";uid="d08f7980-13b9-416e-93f4-9f50ee71317b"
WOFM01000018.1	RepeatMasker	Unknown	37574	37712	1115	-	.	ID="RND-4_FAMILY-231";Tend="1293";Tstart="1155";shortTE="F";uid="30e652ee-fa56-4a3c-ba70-ac481d5ae757"
WOFM01000018.1	RepeatMasker	Unknown	47383	47658	577	-	.	ID="RND-5_FAMILY-1266";Tend="705";Tstart="423";shortTE="F";uid="1f9bdb09-252b-47b6-8955-445f110ba22b"
WOFM01000018.1	RepeatMasker	Unknown	195905	196153	1274	-	.	ID="RND-1_FAMILY-98";Tend="1214";Tstart="966";shortTE="F";uid="37788f5a-8430-4be8-85ea-2c858f1fb6cd"
WOFM01000018.1	RepeatMasker	LINE/RTE-BovB	164475	164650	640	-	.	ID="RND-6_FAMILY-194";Tend="1644";Tstart="1487";shortTE="F";uid="d7ca49d1-6909-4e4d-9942-091a6fb8068d"
WOFM01000018.1	RepeatMasker	Unknown	34785	35815	7888	-	.	ID="RND-1_FAMILY-248";Tend="1912";Tstart="870";shortTE="F";uid="174c9a18-0bf1-4f72-8035-b713b7f30432"
WOFM01000018.1	RepeatMasker	Unknown	306218	306321	423	-	.	ID="RND-5_FAMILY-1247";Tend="1138";Tstart="1035";shortTE="F";uid="a13b85e5-f887-4a2f-8c54-9782afe54a4c"
WOFM01000018.1	RepeatMasker	DNA/TcMar-Mariner	198661	198832	623	-	.	ID="RND-5_FAMILY-138";Tend="839";Tstart="669";shortTE="F";uid="b2ca5a78-c9d0-4c23-87ad-eb117def5cd9"
WOFM01000018.1	RepeatMasker	LTR/Gypsy	358999	359648	4245	-	.	ID="RND-1_FAMILY-1053";Tend="3164";Tstart="2516";shortTE="F";uid="efca6a08-5363-4115-881d-11b6788c49e5"
WOFM01000018.1	RepeatMasker	Unknown	305373	305986	2080	-	.	ID="RND-1_FAMILY-675";Tend="1562";Tstart="954";shortTE="F";uid="e5a035d1-54b2-4d96-9078-195c716010f9"
WOFM01000018.1	RepeatMasker	Unknown	273117	273394	1405	-	.	ID="RND-5_FAMILY-4056";Tend="1260";Tstart="983";shortTE="F";uid="2ff286ce-d82f-409d-af4e-791e32b350a7"
WOFM01000018.1	RepeatMasker	Unknown	312718	313090	1951	-	.	ID="RND-5_FAMILY-1005";Tend="1357";Tstart="963";shortTE="F";uid="69f59b20-89ac-46e7-b8c3-8f1da29888ad"
WOFM01000018.1	RepeatMasker	LINE/R2-NeSL	144119	144606	2412	-	.	ID="RND-3_FAMILY-38";TEgroup="ctg_89%7CRND-3_FAMILY-38%7C1";Tend="1435";Tstart="935";shortTE="F";uid="c382bd0f-dc0a-42e4-9f5b-9e50a8ee950e"
WOFM01000018.1	RepeatMasker	LTR/Gypsy	81639	83569	12751	-	.	ID="RND-1_FAMILY-651";Tend="2288";Tstart="276";shortTE="F";uid="a6731dde-73ae-47a3-85a2-cf410f707b52"
WOFM01000018.1	RepeatMasker	Unknown	210625	212528	15172	-	.	ID="RND-6_FAMILY-1071";Tend="2331";Tstart="416";shortTE="F";uid="1895082f-fc05-468d-89d3-f96f59c3e193"
WOFM01000018.1	RepeatMasker	Unknown	145156	145304	1096	-	.	ID="RND-1_FAMILY-486";Tend="1042";Tstart="894";shortTE="F";uid="5bd94412-8972-4946-84f6-e9267a29d257"
WOFM01000018.1	RepeatMasker	Unknown	210334	210627	2053	-	.	ID="RND-1_FAMILY-319";Tend="1379";Tstart="1088";shortTE="F";uid="c21eb628-e8ae-44f0-ac70-0a0ed2ffc5e1"
WOFM01000018.1	RepeatMasker	Satellite	406105	406363	1891	-	.	ID="RND-1_FAMILY-151";Tend="960";Tstart="703";shortTE="F";uid="f191e0dc-e683-4150-81a4-d8f8d3fa1f66"
WOFM01000018.1	RepeatMasker	LTR/Gypsy	13287	18471	7148	-	.	ID="RND-1_FAMILY-109";TEgroup="ctg_89%7CRND-1_FAMILY-109%7C1";Tend="7934";Tstart="1075";shortTE="F";uid="bccc88b3-4739-4929-9c73-5dc4bb479f5e"
WOFM01000018.1	RepeatMasker	Unknown	100761	101349	1024	-	.	ID="RND-6_FAMILY-2349";Tend="1687";Tstart="1204";shortTE="F";uid="ea1d58bd-5d5f-465f-8a48-a477fd6337ed"
WOFM01000018.1	RepeatMasker	Unknown	384691	384845	966	-	.	ID="RND-1_FAMILY-247";Tend="1347";Tstart="1193";shortTE="F";uid="26e6260e-17cd-4e7c-8d94-f8cc4ad9135f"
WOFM01000018.1	RepeatMasker	DNA/Maverick	320777	326138	29819	-	.	ID="RND-6_FAMILY-3885";Tend="6021";Tstart="758";shortTE="F";uid="e796380c-2591-4ef7-9a43-cfaeb4f0bc73"
WOFM01000018.1	RepeatMasker	Unknown	32998	34606	8359	-	.	ID="RND-5_FAMILY-526";TEgroup="ctg_89%7CRND-5_FAMILY-526%7C1";Tend="2070";Tstart="351";shortTE="F";uid="b7f1ad06-977e-412c-a07e-a4ae690f54d2"
WOFM01000018.1	RepeatMasker	Satellite	29421	29579	678	-	.	ID="RND-4_FAMILY-54";Tend="1139";Tstart="966";shortTE="F";uid="9e7c04ed-9844-450f-ad8f-4980fc0202b4"
WOFM01000018.1	RepeatMasker	LTR/Pao	130948	131187	1400	-	.	ID="RND-1_FAMILY-932";Tend="8263";Tstart="8026";shortTE="F";uid="3ea4f631-92ef-4de0-a299-e56cc1745412"
WOFM01000018.1	RepeatMasker	DNA/hAT-Ac	189890	190221	1388	-	.	ID="RND-5_FAMILY-581";TEgroup="ctg_89%7CRND-5_FAMILY-581%7C1";Tend="1202";Tstart="906";shortTE="F";uid="543c38ab-a5e9-4242-ab4a-634526906ddb"
WOFM01000018.1	RepeatMasker	LTR/Copia	131205	133944	21988	-	.	ID="RND-5_FAMILY-1808";Tend="5697";Tstart="2970";shortTE="F";uid="7e227da1-2da2-4b9b-8c22-ac3739fe79ba"
WOFM01000018.1	RepeatMasker	Unknown	363337	363587	1367	-	.	ID="RND-6_FAMILY-1824";Tend="1176";Tstart="955";shortTE="F";uid="a5bdb3f6-13f0-4e6b-aa94-cc0d2e4bf996"
WOFM01000018.1	RepeatMasker	Unknown	180823	180962	1042	-	.	ID="RND-1_FAMILY-295";Tend="1381";Tstart="1240";shortTE="F";uid="4bf16c08-c90e-46c7-a25e-8048cab155b0"
WOFM01000018.1	RepeatMasker	DNA/hAT-Tip100	197861	198033	820	-	.	ID="RND-4_FAMILY-959";Tend="1275";Tstart="1100";shortTE="F";uid="fde0fb75-2080-4f9f-9ab8-af2acfc6ee94"
WOFM01000018.1	RepeatMasker	DNA/Crypton-I	163017	163559	2390	-	.	ID="RND-6_FAMILY-470";Tend="1408";Tstart="822";shortTE="F";uid="fd7b7d5e-ef37-4736-a7ad-590188163c9f"
WOFM01000018.1	RepeatMasker	LTR/Gypsy	252476	253823	2812	-	.	ID="RND-4_FAMILY-463";Tend="1720";Tstart="374";shortTE="F";uid="7b845162-2f71-4a80-a278-e13153415569"
WOFM01000018.1	RepeatMasker	DNA/hAT-Ac	26790	27010	1202	-	.	ID="RND-5_FAMILY-581";Tend="1129";Tstart="889";shortTE="F";uid="404fd8bf-f61f-46f0-a631-428a5921b327"
WOFM01000018.1	RepeatMasker	LTR/Copia	118394	123603	45462	-	.	ID="RND-5_FAMILY-684";Tend="5999";Tstart="788";shortTE="F";uid="826cc3bf-036d-4dd5-ad54-329ff9364711"
WOFM01000018.1	RepeatMasker	LTR/Copia	406343	406797	3977	-	.	ID="RND-6_FAMILY-3006";Tend="5814";Tstart="5359";shortTE="F";uid="1eefda6b-f125-4611-97cb-451a72a090e0"
WOFM01000018.1	RepeatMasker	LTR/Copia	363737	371175	57428	-	.	ID="RND-1_FAMILY-123";Tend="8115";Tstart="620";shortTE="F";uid="0dcb17c2-8f0a-4374-af23-6b9189897cd4"
WOFM01000018.1	RepeatMasker	LTR/Copia	108209	108330	688	-	.	ID="RND-1_FAMILY-445";Tend="8109";Tstart="7889";shortTE="F";uid="d61d264b-5e00-4364-8aae-ba9a2b45e0d8"
WOFM01000018.1	RepeatMasker	LTR/Gypsy	199378	201631	12363	-	.	ID="RND-4_FAMILY-1540";Tend="2785";Tstart="524";shortTE="F";uid="b2703fcb-5726-423c-9618-ac12c815c1b1"
WOFM01000018.1	RepeatMasker	DNA/Crypton-I	38427	38742	479	-	.	ID="RND-4_FAMILY-334";TEgroup="ctg_89%7CRND-4_FAMILY-334%7C1";Tend="1677";Tstart="999";shortTE="F";uid="ac26f2f3-48eb-4e59-aa4e-d3f1e639887d"
WOFM01000018.1	RepeatMasker	DNA/P	342151	342635	3077	-	.	ID="RND-6_FAMILY-5027";Tend="456";Tstart="2";shortTE="F";uid="0b77f7f2-f1e0-414a-81d5-ec9869273178"
WOFM01000018.1	RepeatMasker	Unknown	397671	398441	2666	-	.	ID="RND-6_FAMILY-1731";Tend="1266";Tstart="478";shortTE="F";uid="3de36e41-9914-49cd-bf6a-281c0326e047"
WOFM01000018.1	RepeatMasker	LTR/Gypsy	261754	268872	50014	-	.	ID="RND-2_FAMILY-73";Tend="7816";Tstart="711";shortTE="F";uid="c5d0aea2-41da-41c0-9913-fb8b378f54ac"
WOFM01000018.1	RepeatMasker	LTR/Gypsy	379337	381701	15438	-	.	ID="RND-6_FAMILY-3881";Tend="8485";Tstart="6118";shortTE="F";uid="79633237-9ae6-46f7-8f59-62949c85fa39"
WOFM01000018.1	RepeatMasker	Unknown	384943	385155	1326	-	.	ID="RND-1_FAMILY-53";Tend="1290";Tstart="1077";shortTE="F";uid="bc1fd80d-3faf-4041-9d67-1fce05034c21"
WOFM01000018.1	RepeatMasker	LTR/Copia	135202	140320	35696	-	.	ID="RND-1_FAMILY-1020";TEgroup="ctg_89%7CRND-1_FAMILY-1020%7C1";Tend="6368";Tstart="836";shortTE="F";uid="c74f61cd-9b58-4e2a-ab1f-31cc98acea73"
WOFM01000018.1	RepeatMasker	Unknown	313079	313309	1227	-	.	ID="RND-4_FAMILY-958";Tend="1139";Tstart="906";shortTE="F";uid="2feb3fee-a917-4c41-81f3-b0019ccd9c82"
WOFM01000018.1	RepeatMasker	LTR/Pao	334711	336174	8465	-	.	ID="RND-5_FAMILY-2450";Tend="2216";Tstart="714";shortTE="F";uid="e8fddfdf-efd9-485c-9f78-d7291e6465af"
WOFM01000018.1	RepeatMasker	Unknown	272752	273021	723	-	.	ID="RND-1_FAMILY-328";Tend="1281";Tstart="997";shortTE="F";uid="9305bb05-658d-451c-a427-06d23b3dcbda"
WOFM01000018.1	RepeatMasker	Unknown	96439	96658	1171	-	.	ID="RND-5_FAMILY-688";Tend="1228";Tstart="1008";shortTE="F";uid="a42210db-a023-4e6b-8e7e-c26b65f42d9e"
WOFM01000018.1	RepeatMasker	LINE/R2-NeSL	26362	26486	709	-	.	ID="RND-3_FAMILY-38";Tend="1439";Tstart="1309";shortTE="F";uid="4e2b72d0-167b-418f-ac0c-b3a4e40c8ce3"
WOFM01000018.1	RepeatMasker	Unknown	30168	30286	626	-	.	ID="RND-6_FAMILY-2949";Tend="518";Tstart="393";shortTE="F";uid="e82e6d07-1fb9-442f-bce9-8719a95e5e5a"
WOFM01000018.1	RepeatMasker	DNA/Academ-1	98160	98438	1446	-	.	ID="RND-6_FAMILY-1298";Tend="1388";Tstart="1092";shortTE="F";uid="f90b82ce-b8ff-4385-8f67-c60e89aaad7a"
WOFM01000018.1	RepeatMasker	Unknown	93732	93961	768	-	.	ID="RND-6_FAMILY-756";Tend="730";Tstart="513";shortTE="F";uid="ec81a440-b98f-41a4-8537-7955e63c0419"
WOFM01000018.1	RepeatMasker	Unknown	100457	100643	892	-	.	ID="RND-1_FAMILY-70";Tend="1194";Tstart="995";shortTE="F";uid="89f9b14f-3584-4411-ae17-333e08b19cb9"
WOFM01000018.1	RepeatMasker	Unknown	363606	363744	1236	-	.	ID="RND-1_FAMILY-198";Tend="1467";Tstart="1329";shortTE="F";uid="1d2a1d83-0578-4bc6-ac3a-6a2f630c6bdc"
WOFM01000018.1	RepeatMasker	Unknown	93097	93252	702	-	.	ID="RND-1_FAMILY-675";Tend="1405";Tstart="1252";shortTE="F";uid="49048483-2e2e-4298-8eda-fb41a41b5f19"
WOFM01000018.1	RepeatMasker	LTR/Gypsy	341479	342143	5441	-	.	ID="RND-6_FAMILY-42";Tend="8906";Tstart="8241";shortTE="F";uid="d377b1f1-6b61-442d-a6cf-b0d5c880d884"
WOFM01000018.1	RepeatMasker	Unknown	398458	398742	1284	-	.	ID="RND-5_FAMILY-647";Tend="1198";Tstart="901";shortTE="F";uid="842534fb-de88-4897-8099-30590849ce30"
WOFM01000018.1	RepeatMasker	LTR/Gypsy	253819	254195	3079	-	.	ID="RND-6_FAMILY-1";Tend="835";Tstart="460";shortTE="F";uid="51d628b6-2bfb-461e-972a-a2c2f5aa03ec"
WOFM01000018.1	RepeatMasker	LTR/Gypsy	254417	254737	1252	-	.	ID="RND-2_FAMILY-73";Tend="949";Tstart="628";shortTE="F";uid="a44cde20-8c25-4b84-9a5a-26d09108b2d0"
WOFM01000018.1	RepeatMasker	Unknown	337307	337566	1358	-	.	ID="RND-1_FAMILY-1067";Tend="1524";Tstart="1241";shortTE="F";uid="717c21ab-7d97-4dee-8952-63ea18c51107"
WOFM01000018.1	RepeatMasker	DNA/Ginger-2	209715	210113	762	-	.	ID="RND-4_FAMILY-388";TEgroup="ctg_89%7CRND-4_FAMILY-388%7C1";Tend="1349";Tstart="1049";shortTE="F";uid="957900bd-004b-4208-87c4-191a07400347"
WOFM01000018.1	RepeatMasker	Unknown	189581	189889	2443	-	.	ID="RND-6_FAMILY-1824";Tend="1263";Tstart="956";shortTE="F";uid="2ea5bf9b-d48c-4beb-9445-c47abf512b68"
WOFM01000018.1	RepeatMasker	Unknown	288579	288830	695	-	.	ID="RND-1_FAMILY-338";Tend="1219";Tstart="975";shortTE="F";uid="a8b032d3-3954-411f-882b-ddb4b939aa08"
WOFM01000018.1	RepeatMasker	DNA/Academ-1	88240	89153	4514	-	.	ID="RND-5_FAMILY-478";Tend="1805";Tstart="873";shortTE="F";uid="2dd3f3df-175b-4b1b-b111-90d51ebf0c9a"
WOFM01000018.1	RepeatMasker	Unknown	275907	276356	484	-	.	ID="RND-5_FAMILY-4056";TEgroup="ctg_89%7CRND-5_FAMILY-4056%7C1";Tend="1540";Tstart="1024";shortTE="F";uid="1fa0cbaa-21e0-4752-877f-276481f76678"
WOFM01000018.1	RepeatMasker	Unknown	392366	392699	918	-	.	ID="RND-5_FAMILY-211";Tend="1620";Tstart="1282";shortTE="F";uid="e4755317-8d24-4b93-a624-1711b312c105"
WOFM01000018.1	RepeatMasker	Unknown	188855	189084	1637	-	.	ID="RND-6_FAMILY-5582";Tend="1105";Tstart="876";shortTE="F";uid="3c3b3af8-feb2-4d4f-9ee4-b09d89679882"
WOFM01000018.1	RepeatMasker	Unknown	101451	101788	721	-	.	ID="RND-1_FAMILY-573";Tend="1903";Tstart="1570";shortTE="F";uid="ff7fe350-7bf3-4315-9567-73bd1a9d3bd8"
WOFM01000018.1	RepeatMasker	Unknown	395924	396560	2548	-	.	ID="RND-1_FAMILY-924";Tend="1734";Tstart="1090";shortTE="F";uid="f0255839-3c84-4eeb-bc31-c5d56a5ef618"
WOFM01000018.1	RepeatMasker	LTR/Gypsy	20774	20932	924	-	.	ID="RND-1_FAMILY-781";Tend="5862";Tstart="5708";shortTE="F";uid="bc95bff8-288c-4dd2-9312-3a9fccf9e661"
WOFM01000018.1	RepeatMasker	Unknown	207996	208270	476	-	.	ID="RND-5_FAMILY-1390";Tend="2332";Tstart="2072";shortTE="F";uid="1f8a346d-a394-4959-bb42-3d2c53745a75"
WOFM01000018.1	RepeatMasker	Unknown	103007	103237	1049	-	.	ID="RND-5_FAMILY-4339";Tend="1103";Tstart="896";shortTE="F";uid="972710c7-9f55-4d3e-aa5c-d72a0e85fba0"
WOFM01001297.1	RepeatMasker	Unknown	5405	6131	991	+	.	ID="RND-1_FAMILY-104";TEgroup="ctg_890%7CRND-1_FAMILY-104%7C1";Tend="2079";Tstart="953";shortTE="F";uid="95e4e31a-f23d-4e30-8a5c-d1da4a7f9e1e"
WOFM01001297.1	RepeatMasker	Unknown	4382	5051	4232	+	.	ID="RND-6_FAMILY-4842";Tend="1484";Tstart="820";shortTE="F";uid="d0c16116-e396-4da9-a735-3363ff7004ab"
WOFM01001297.1	RepeatMasker	LTR/Copia	9809	10815	1951	+	.	ID="RND-6_FAMILY-52";Tend="2028";Tstart="996";shortTE="F";uid="9a89589f-009e-49f5-9e2f-dbf3476d5535"
WOFM01001297.1	RepeatMasker	DNA/hAT-Tip100	29476	30032	416	+	.	ID="HAT-1_TCA";Tend="2740";Tstart="2185";shortTE="F";uid="badb62fc-afc5-4b14-b0e0-ab70c2a63528"
WOFM01001297.1	RepeatMasker	Unknown	24776	25284	792	+	.	ID="RND-5_FAMILY-842";Tend="1406";Tstart="942";shortTE="F";uid="06417791-b349-4c28-bd04-edd1829e406b"
WOFM01001297.1	RepeatMasker	LTR/Copia	15405	17722	17539	+	.	ID="RND-1_FAMILY-510";Tend="6098";Tstart="3767";shortTE="F";uid="9e00dbb1-a22e-4a81-b656-c0e5345a03db"
WOFM01001297.1	RepeatMasker	LTR/Copia	30314	31171	6941	+	.	ID="RND-5_FAMILY-675";Tend="1613";Tstart="756";shortTE="F";uid="b4d59276-bf61-4f37-9c47-faeeb33937db"
WOFM01001297.1	RepeatMasker	Unknown	30094	30320	1021	+	.	ID="RND-6_FAMILY-4106";Tend="2852";Tstart="2625";shortTE="F";uid="b4950213-09eb-4fa3-99db-cc9baa437d86"
WOFM01001297.1	RepeatMasker	Unknown	17998	18139	1077	+	.	ID="RND-1_FAMILY-198";Tend="1463";Tstart="1329";shortTE="F";uid="80bedd95-9ed1-44c3-ac9c-0ff5dbd3fbae"
WOFM01001297.1	RepeatMasker	DNA/Maverick	11917	15418	25085	+	.	ID="RND-6_FAMILY-3885";Tend="4341";Tstart="758";shortTE="F";uid="abfb83a6-635d-4163-93a0-3230eedd2759"
WOFM01001297.1	RepeatMasker	LTR/Gypsy	7644	8129	3120	+	.	ID="RND-1_FAMILY-259";Tend="6313";Tstart="5828";shortTE="F";uid="329611c7-a02c-471d-ba6a-5322dd2927b6"
WOFM01001297.1	RepeatMasker	LTR/Copia	11490	11753	535	+	.	ID="RND-6_FAMILY-1429";Tend="6970";Tstart="6720";shortTE="F";uid="326d1488-ea95-4f84-869f-75ece1245280"
WOFM01001297.1	RepeatMasker	Unknown	6357	6568	1395	+	.	ID="RND-6_FAMILY-4842";Tend="1677";Tstart="1465";shortTE="F";uid="a79cd7d9-d4d3-46c1-a003-6b628663bb98"
WOFM01001297.1	RepeatMasker	Unknown	6975	7152	1101	+	.	ID="RND-6_FAMILY-6648";Tend="1140";Tstart="962";shortTE="F";uid="300dffc3-c333-40e1-b4d0-701fb1145df4"
WOFM01001297.1	RepeatMasker	Unknown	46	166	652	+	.	ID="RND-5_FAMILY-4056";Tend="1100";Tstart="983";shortTE="F";uid="95c5e6bf-0464-4bbd-85a7-356ff101cd96"
WOFM01001297.1	RepeatMasker	Unknown	27367	27588	858	+	.	ID="RND-1_FAMILY-258";Tend="1672";Tstart="1462";shortTE="F";uid="e24ca036-d940-4fa0-9399-8b06cf1e3f6a"
WOFM01001297.1	RepeatMasker	Unknown	6174	6363	665	-	.	ID="RND-5_FAMILY-212";TEgroup="ctg_890%7CRND-5_FAMILY-212%7C1";Tend="1258";Tstart="940";shortTE="T";uid="9860b22b-23e2-4e64-a31e-c24bfbbaef5c"
WOFM01001297.1	RepeatMasker	Unknown	10809	10957	987	-	.	ID="RND-1_FAMILY-562";Tend="1064";Tstart="904";shortTE="F";uid="59b36552-7369-4611-a5bb-82cd5491729f"
WOFM01001297.1	RepeatMasker	Unknown	25621	26070	1988	-	.	ID="RND-4_FAMILY-1024";Tend="1405";Tstart="921";shortTE="F";uid="dd26036d-9f42-40b4-b7ad-415a75a72b36"
WOFM01001297.1	RepeatMasker	Unknown	5039	5277	1424	-	.	ID="RND-5_FAMILY-212";Tend="1535";Tstart="1257";shortTE="F";uid="17a76300-5b96-48c7-b7a6-95f486d5a8a0"
WOFM01001297.1	RepeatMasker	Unknown	26182	26818	2131	-	.	ID="RND-4_FAMILY-2933";Tend="1367";Tstart="907";shortTE="F";uid="5b16a08d-72ff-458d-9779-c8060fb67539"
WOFM01001297.1	RepeatMasker	DNA/hAT	7156	7300	448	-	.	ID="RND-5_FAMILY-732";Tend="1255";Tstart="1111";shortTE="F";uid="772fe17b-372c-433c-8629-1a578f98aa29"
WOFM01001297.1	RepeatMasker	LTR/Copia	18153	23616	49190	-	.	ID="RND-6_FAMILY-57";Tend="6217";Tstart="754";shortTE="F";uid="d1eda48f-377a-41e1-bd3d-97ce3d064413"
WOFM01001297.1	RepeatMasker	Unknown	26851	27372	3409	-	.	ID="RND-1_FAMILY-98";Tend="1467";Tstart="935";shortTE="F";uid="9c0121aa-ba3c-4083-b079-29d45a38f746"
WOFM01001297.1	RepeatMasker	LTR/Gypsy	17712	18075	2298	-	.	ID="RND-4_FAMILY-463";Tend="1020";Tstart="319";shortTE="F";uid="2d0af411-817f-410d-b424-7b169f26d6ee"
WOFM01001297.1	RepeatMasker	Unknown	4158	4364	1051	-	.	ID="RND-4_FAMILY-2933";Tend="1361";Tstart="1204";shortTE="F";uid="efec42ef-77bc-4c65-a81c-8b404f4ceeac"
WOFM01001297.1	RepeatMasker	Unknown	11788	11896	708	-	.	ID="RND-6_FAMILY-4078";Tend="1048";Tstart="922";shortTE="F";uid="c6eaa850-6338-414c-90a3-10d810837ac5"
WOFM01001297.1	RepeatMasker	LINE/R2-NeSL	2482	3004	3576	-	.	ID="RND-3_FAMILY-38";Tend="1458";Tstart="931";shortTE="F";uid="1c919d05-9a90-449e-8292-648811016331"
WOFM01001297.1	RepeatMasker	LTR/Gypsy	31171	31843	4565	-	.	ID="RND-1_FAMILY-961";Tend="10223";Tstart="9577";shortTE="F";uid="593049bd-6bff-46be-a12b-c3c5623edbad"
WOFM01001297.1	RepeatMasker	Unknown	25301	25629	1215	-	.	ID="RND-5_FAMILY-784";Tend="1649";Tstart="1263";shortTE="F";uid="f132b43d-f727-453c-9cf0-37b893c2bf74"
WOFM01001297.1	RepeatMasker	Unknown	11080	11489	2337	-	.	ID="RND-5_FAMILY-4385";Tend="1859";Tstart="1452";shortTE="F";uid="65a59ab5-3ee7-4e58-9cf2-5b510eae42fb"
WOFM01001298.1	RepeatMasker	Unknown	4049	4251	977	+	.	ID="RND-5_FAMILY-4970";Tend="940";Tstart="736";shortTE="F";uid="2db37670-c47f-4e24-afa2-f8f9543737c7"
WOFM01001298.1	RepeatMasker	Unknown	3234	3560	1914	+	.	ID="RND-5_FAMILY-129";Tend="1286";Tstart="948";shortTE="F";uid="59e1d630-36f7-4075-8507-d6cdca73fc8f"
WOFM01001298.1	RepeatMasker	DNA/hAT-Blackjack	3825	4042	549	-	.	ID="RND-5_FAMILY-3276";Tend="968";Tstart="706";shortTE="F";uid="fc98e2a9-50f7-4e19-bdf5-f69aaa4200a0"
WOFM01001298.1	RepeatMasker	Unknown	1303	2895	12501	-	.	ID="RND-6_FAMILY-1175";Tend="2399";Tstart="761";shortTE="F";uid="007d0a07-cbf5-43d1-a8cc-2bee98af4b5e"
WOFM01001298.1	RepeatMasker	LINE/RTE-BovB	817	1306	3854	-	.	ID="RND-6_FAMILY-2882";Tend="1282";Tstart="788";shortTE="F";uid="7b782175-c309-4636-a658-1b6c0c8527fb"
WOFM01001298.1	RepeatMasker	Unknown	2893	3194	2196	-	.	ID="RND-1_FAMILY-461";Tend="1194";Tstart="889";shortTE="F";uid="c7fa9c54-2682-478e-8a85-f7c54393983a"
WOFM01001298.1	RepeatMasker	LINE/RTE-BovB	1	288	2113	-	.	ID="RND-6_FAMILY-2882";Tend="1571";Tstart="1278";shortTE="F";uid="94e58826-64cb-4eaa-9184-45d4cb6b8830"
WOFM01001299.1	RepeatMasker	Unknown	13907	14231	1436	+	.	ID="RND-1_FAMILY-306";Tend="1223";Tstart="887";shortTE="F";uid="0048e7f4-c6ce-4603-9387-9ec9cab98438"
WOFM01001299.1	RepeatMasker	Unknown	14409	15036	2153	-	.	ID="RND-1_FAMILY-131";Tend="1636";Tstart="947";shortTE="F";uid="6dd8a92c-00cd-40d9-b865-55530f32544b"
WOFM01001299.1	RepeatMasker	LTR/Gypsy	5710	13025	43035	-	.	ID="RND-6_FAMILY-550";TEgroup="ctg_892%7CRND-6_FAMILY-550%7C1";Tend="7776";Tstart="735";shortTE="F";uid="9357c39d-9c47-4a3f-9fa5-97f1f4f79a55"
WOFM01001299.1	RepeatMasker	Unknown	5398	5643	1272	-	.	ID="RND-1_FAMILY-117";Tend="1225";Tstart="956";shortTE="F";uid="4af0b070-fee0-446b-9985-a6ab7567b83a"
WOFM01001299.1	RepeatMasker	Unknown	13451	13820	1952	-	.	ID="RND-5_FAMILY-228";Tend="1316";Tstart="966";shortTE="F";uid="8586a63d-c0e1-41f0-ab43-5d2123f30852"
WOFM01001300.1	RepeatMasker	LTR/Pao	3667	11125	39856	+	.	ID="RND-1_FAMILY-932";Tend="8278";Tstart="719";shortTE="F";uid="21ff5a14-1bb7-495c-b76b-42c70590f233"
WOFM01001300.1	RepeatMasker	Unknown	11209	11640	2001	+	.	ID="RND-6_FAMILY-59";Tend="1215";Tstart="799";shortTE="F";uid="f175266b-598e-43eb-befb-b378c9dac4de"
WOFM01001300.1	RepeatMasker	Unknown	11636	12773	7395	+	.	ID="RND-6_FAMILY-4110";Tend="2183";Tstart="680";shortTE="F";uid="754d9430-332f-4c93-b12f-b1097c0883fe"
WOFM01001300.1	RepeatMasker	LTR/Gypsy	13786	14475	645	+	.	ID="GYPSY-24_DEL-I";Tend="2818";Tstart="2539";shortTE="F";uid="e2af978e-a80c-4f12-becd-6169c436d3ea"
WOFM01001300.1	RepeatMasker	LTR/Gypsy	12905	13190	1836	-	.	ID="RND-1_FAMILY-150";Tend="414";Tstart="138";shortTE="F";uid="6f9344bb-4fb4-4a0f-84ac-ef28f27f0583"
WOFM01001300.1	RepeatMasker	Unknown	13139	13420	2165	-	.	ID="RND-1_FAMILY-868";Tend="1203";Tstart="923";shortTE="F";uid="a949aa5b-7cf2-4813-ba11-efd32fb48963"
WOFM01001301.1	RepeatMasker	LTR/Gypsy	1	9147	41181	+	.	ID="RND-1_FAMILY-723";TEgroup="ctg_894%7CRND-1_FAMILY-723%7C1";Tend="5446";Tstart="761";shortTE="F";uid="fb3df810-133f-4541-8a13-ea2ecd7e6cfc"
WOFM01001301.1	RepeatMasker	LTR/Gypsy	9927	10464	1151	+	.	ID="RND-1_FAMILY-535";Tend="5641";Tstart="5100";shortTE="F";uid="335da6b4-5865-468e-a583-cef6ca3736d6"
WOFM01001301.1	RepeatMasker	DNA/Kolobok-T2	15375	15898	4454	+	.	ID="RND-1_FAMILY-269";Tend="7215";Tstart="6691";shortTE="F";uid="2159b033-7014-4350-85e6-cdc0e90223b3"
WOFM01001301.1	RepeatMasker	Unknown	24267	24809	4022	+	.	ID="RND-6_FAMILY-1914";Tend="1421";Tstart="877";shortTE="F";uid="93f6cd4e-c86c-471f-b3b3-90f25fe2c8a0"
WOFM01001301.1	RepeatMasker	Unknown	19085	19279	414	+	.	ID="RND-1_FAMILY-449";Tend="1194";Tstart="996";shortTE="F";uid="81d45eac-1b12-414b-8d68-47b8d0c8e6ae"
WOFM01001301.1	RepeatMasker	LINE/I-Jockey	16761	18157	5616	+	.	ID="RND-5_FAMILY-1653";TEgroup="ctg_894%7CRND-5_FAMILY-1653%7C1";Tend="2452";Tstart="759";shortTE="F";uid="2b51a08c-d3e9-4382-aa9a-f6180501d675"
WOFM01001301.1	RepeatMasker	Unknown	13809	14399	1586	+	.	ID="RND-5_FAMILY-4056";Tend="1548";Tstart="1009";shortTE="F";uid="75c1e689-4348-449b-9012-6658f195ceb1"
WOFM01001301.1	RepeatMasker	LTR/Gypsy	10478	10899	3724	+	.	ID="RND-1_FAMILY-184";Tend="621";Tstart="199";shortTE="F";uid="71115920-9218-4674-aed8-aa182a236d42"
WOFM01001301.1	RepeatMasker	Unknown	20323	20523	705	+	.	ID="RND-1_FAMILY-104";Tend="1280";Tstart="1072";shortTE="F";uid="9893db4d-4357-482f-ac24-2a043b6519f7"
WOFM01001301.1	RepeatMasker	Unknown	10965	11120	845	+	.	ID="RND-4_FAMILY-1091";Tend="1141";Tstart="985";shortTE="F";uid="39c1de9e-2c68-4832-b43c-ad3b0ed615cf"
WOFM01001301.1	RepeatMasker	Unknown	11254	11536	1913	+	.	ID="RND-5_FAMILY-647";Tend="1190";Tstart="895";shortTE="F";uid="e1775492-c9dc-48ef-8a38-1256e70015e4"
WOFM01001301.1	RepeatMasker	Unknown	20368	21514	9888	-	.	ID="RND-6_FAMILY-1503";Tend="2097";Tstart="950";shortTE="F";uid="cabbbc72-3674-48ab-8754-d825a05822ae"
WOFM01001301.1	RepeatMasker	DNA/Academ-1	9289	9499	834	-	.	ID="RND-5_FAMILY-478";Tend="1905";Tstart="1702";shortTE="F";uid="f2b69f3c-2ee3-430d-9627-0e91db8bd26d"
WOFM01001301.1	RepeatMasker	Unknown	15152	15324	493	-	.	ID="RND-5_FAMILY-784";Tend="1293";Tstart="1132";shortTE="F";uid="3b0f3afd-3bae-40b6-8425-145ce1dad8d0"
WOFM01001301.1	RepeatMasker	DNA/P	22251	24750	19073	-	.	ID="RND-1_FAMILY-37";Tend="3561";Tstart="909";shortTE="F";uid="baebe477-5555-43d4-a6ba-b15d550faebb"
WOFM01001301.1	RepeatMasker	DNA/Merlin	11104	11254	602	-	.	ID="RND-5_FAMILY-944";Tend="1704";Tstart="1559";shortTE="F";uid="cd057354-d6ff-4fb4-96c7-d48fcfd8d6e0"
WOFM01001301.1	RepeatMasker	DNA/Merlin	11552	11942	2057	-	.	ID="RND-5_FAMILY-944";Tend="1550";Tstart="1153";shortTE="F";uid="91c19682-b066-4be0-8080-2f15c55d7d6f"
WOFM01001302.1	RepeatMasker	LTR/Gypsy	7	5223	21522	-	.	ID="RND-1_FAMILY-109";Tend="7172";Tstart="1812";shortTE="F";uid="1e300110-0fd8-4501-8f9d-aad9458d516b"
WOFM01001303.1	RepeatMasker	DNA/Maverick	12953	14027	5090	+	.	ID="RND-1_FAMILY-945";Tend="1463";Tstart="416";shortTE="F";uid="e76f78bb-abb3-4835-8165-8233ab5291f7"
WOFM01001303.1	RepeatMasker	LTR/Copia	7657	12725	46001	+	.	ID="RND-1_FAMILY-1131";Tend="5877";Tstart="809";shortTE="F";uid="c80fce1c-03de-4f5c-9fb0-8a839d11e3c9"
WOFM01001303.1	RepeatMasker	LTR/Gypsy	1	490	3197	+	.	ID="RND-6_FAMILY-9175";Tend="2858";Tstart="2369";shortTE="F";uid="cb72ccd5-5ad8-4edc-b1b2-c800d398b427"
WOFM01001303.1	RepeatMasker	LTR/Gypsy	12724	13007	1915	+	.	ID="RND-6_FAMILY-9175";Tend="3190";Tstart="2905";shortTE="F";uid="214906fa-80a4-463d-8060-a2d441cbbb13"
WOFM01001303.1	RepeatMasker	LTR/Gypsy	484	7609	46199	-	.	ID="RND-1_FAMILY-61";Tend="7512";Tstart="393";shortTE="F";uid="25d2f4e9-f715-425e-a47e-f8e54da380e5"
WOFM01001305.1	RepeatMasker	Unknown	5932	6042	758	+	.	ID="RND-1_FAMILY-793";Tend="1014";Tstart="903";shortTE="F";uid="21f2ed31-e3aa-499c-aaac-26ccfd3caf33"
WOFM01001305.1	RepeatMasker	Unknown	1843	2111	1622	+	.	ID="RND-1_FAMILY-319";Tend="1356";Tstart="1090";shortTE="F";uid="46b96b52-75da-46b2-9f4a-06548e209bdf"
WOFM01001305.1	RepeatMasker	Unknown	1064	1654	4085	+	.	ID="RND-6_FAMILY-13769";Tend="1645";Tstart="1051";shortTE="F";uid="cd758290-0102-4717-8279-410cc6c8c7f6"
WOFM01001305.1	RepeatMasker	Unknown	2434	2559	512	-	.	ID="RND-6_FAMILY-1324";Tend="953";Tstart="829";shortTE="F";uid="33af8043-7a49-4d52-8127-222bc78eb766"
WOFM01001305.1	RepeatMasker	LTR/Copia	6043	6281	1130	-	.	ID="RND-1_FAMILY-1131";Tend="1059";Tstart="813";shortTE="F";uid="ad23617e-bca7-4343-8200-49e8e1ed3175"
WOFM01001305.1	RepeatMasker	Unknown	2100	2442	1777	-	.	ID="RND-1_FAMILY-10";Tend="1687";Tstart="1324";shortTE="F";uid="a688dc92-64b1-4ee0-a2b1-86b57db2c567"
WOFM01001305.1	RepeatMasker	Unknown	835	979	628	-	.	ID="RND-1_FAMILY-10";Tend="1858";Tstart="1706";shortTE="F";uid="5eae2402-4514-428e-a533-b1755265438d"
WOFM01001306.1	RepeatMasker	LTR/Gypsy	19693	21263	7387	+	.	ID="RND-1_FAMILY-1084";Tend="4711";Tstart="3126";shortTE="F";uid="13633d6c-ddb2-4ddc-b69c-f696089a8a20"
WOFM01001306.1	RepeatMasker	Unknown	24548	24728	1098	+	.	ID="RND-6_FAMILY-5582";Tend="1109";Tstart="930";shortTE="F";uid="9948df8f-f769-4c19-9eee-fe1eb08b7a43"
WOFM01001306.1	RepeatMasker	Unknown	8430	8574	635	+	.	ID="RND-5_FAMILY-4689";Tend="2412";Tstart="2267";shortTE="F";uid="ce6f73a6-0e10-4b67-a34d-72dbdb2ab986"
WOFM01001306.1	RepeatMasker	LTR/Gypsy	24082	24551	3111	+	.	ID="RND-4_FAMILY-559";Tend="1313";Tstart="845";shortTE="F";uid="a11e65ca-1dbd-40da-8cc3-ecb8f1c1977f"
WOFM01001306.1	RepeatMasker	DNA/Kolobok-T2	10761	11135	2224	+	.	ID="RND-1_FAMILY-16";Tend="6894";Tstart="6516";shortTE="F";uid="e3da56a8-8ee8-4788-9cdd-c64b8911d3d8"
WOFM01001306.1	RepeatMasker	Unknown	24813	25406	1433	+	.	ID="RND-4_FAMILY-527";Tend="600";Tstart="22";shortTE="F";uid="be7d5fda-8536-495f-a4d8-3c41150ad786"
WOFM01001306.1	RepeatMasker	LTR/Gypsy	34442	37492	7683	+	.	ID="RND-1_FAMILY-109";Tend="3899";Tstart="777";shortTE="F";uid="228cb76d-7465-4765-926d-0dacbf65b03c"
WOFM01001306.1	RepeatMasker	Unknown	25612	26322	848	+	.	ID="RND-4_FAMILY-527";TEgroup="ctg_899%7CRND-4_FAMILY-527%7C1";Tend="1839";Tstart="606";shortTE="F";uid="84bb87a9-295b-44b9-8eea-169095a1d4e1"
WOFM01001306.1	RepeatMasker	Unknown	26659	26837	542	+	.	ID="RND-6_FAMILY-1370";Tend="1283";Tstart="1099";shortTE="F";uid="08a32c35-5e73-461e-830c-dee40973672e"
WOFM01001306.1	RepeatMasker	LTR/Gypsy	558	8428	63290	+	.	ID="RND-1_FAMILY-150";Tend="8021";Tstart="167";shortTE="F";uid="29019953-8b3f-4ab4-b65b-b3c5d8773928"
WOFM01001306.1	RepeatMasker	Unknown	28661	29231	3451	+	.	ID="RND-1_FAMILY-339";Tend="1614";Tstart="1026";shortTE="F";uid="269f97db-80ce-4a0e-8eea-111f3a89a802"
WOFM01001306.1	RepeatMasker	DNA/hAT-hAT19	18819	19677	748	+	.	ID="RND-6_FAMILY-2501";Tend="3232";Tstart="2390";shortTE="F";uid="76512899-6cd6-4faf-8818-208d65a239d8"
WOFM01001306.1	RepeatMasker	Unknown	13615	14219	4196	+	.	ID="RND-1_FAMILY-468";Tend="5601";Tstart="4999";shortTE="F";uid="04da061a-0891-4558-b266-1af504acb342"
WOFM01001306.1	RepeatMasker	Unknown	27936	28124	850	+	.	ID="RND-5_FAMILY-4";Tend="1212";Tstart="1016";shortTE="F";uid="38d600e3-57d5-4519-97d4-c7fd294dc750"
WOFM01001306.1	RepeatMasker	LTR/Copia	30575	34458	5589	-	.	ID="RND-6_FAMILY-6350";Tend="4897";Tstart="827";shortTE="F";uid="096041b7-a37f-43ed-87f1-14fdac6975ab"
WOFM01001306.1	RepeatMasker	Unknown	8577	10759	10439	-	.	ID="RND-6_FAMILY-6307";Tend="2904";Tstart="799";shortTE="F";uid="9c40df45-977f-45cb-8221-fa19b6e40494"
WOFM01001306.1	RepeatMasker	Unknown	23830	24013	616	-	.	ID="RND-5_FAMILY-830";Tend="1109";Tstart="923";shortTE="F";uid="eb459ed6-aa0f-4d63-81a4-cc802fd7bd58"
WOFM01001306.1	RepeatMasker	LTR/Gypsy	11722	13615	13358	-	.	ID="RND-1_FAMILY-503";Tend="7613";Tstart="5721";shortTE="F";uid="a55eef78-e08b-4fc7-8ea6-22f411e76b43"
WOFM01001306.1	RepeatMasker	Unknown	11146	11730	1285	-	.	ID="RND-6_FAMILY-6307";Tend="804";Tstart="270";shortTE="F";uid="80851b71-eb55-4adf-8e68-164494a529a5"
WOFM01001306.1	RepeatMasker	LTR/Gypsy	37581	37821	1906	-	.	ID="RND-5_FAMILY-2804";Tend="488";Tstart="250";shortTE="F";uid="17637eea-88c6-4c87-b41b-d8acce2cbc37"
WOFM01001306.1	RepeatMasker	DNA/Kolobok-T2?	14219	18785	31605	-	.	ID="RND-1_FAMILY-67";Tend="5303";Tstart="734";shortTE="F";uid="f1aadc68-5027-4865-9348-cfc6700b7a32"
WOFM01001306.1	RepeatMasker	Unknown	26890	27896	4102	-	.	ID="RND-6_FAMILY-790";Tend="1740";Tstart="737";shortTE="F";uid="35f475a4-115f-45a6-8644-8b703244209c"
WOFM01001306.1	RepeatMasker	Unknown	12	567	612	-	.	ID="RND-5_FAMILY-211";Tend="1789";Tstart="1223";shortTE="F";uid="15cb67c0-3a64-4671-9c1e-d6c371a2ba25"
WOFM01001306.1	RepeatMasker	LTR/Gypsy	21266	23813	6699	-	.	ID="RND-1_FAMILY-709";Tend="4448";Tstart="1877";shortTE="F";uid="fa4f592d-4819-4e72-8ec9-3825d09cf2a3"
WOFM01001306.1	RepeatMasker	Unknown	28146	28541	1452	-	.	ID="RND-6_FAMILY-790";Tend="719";Tstart="320";shortTE="F";uid="08297513-6169-497a-a855-d0e41317573a"
WOFM01000108.1	RepeatMasker	RC/Helitron	680131	680305	1034	+	.	ID="RND-1_FAMILY-466";Tend="1311";Tstart="1136";shortTE="F";uid="dd18873f-f847-4f98-a321-5319fb6e6c54"
WOFM01000108.1	RepeatMasker	Unknown	1438440	1438911	2780	+	.	ID="RND-1_FAMILY-461";Tend="1406";Tstart="873";shortTE="F";uid="8c95cff8-9ccb-43fb-8efd-f75a6d71a739"
WOFM01000108.1	RepeatMasker	Unknown	1517903	1518273	2059	+	.	ID="RND-5_FAMILY-228";Tend="1316";Tstart="964";shortTE="F";uid="19205bda-5fb5-46e5-8e46-4db1bcfefec9"
WOFM01000108.1	RepeatMasker	Unknown	87121	87319	629	+	.	ID="RND-5_FAMILY-487";Tend="1223";Tstart="1045";shortTE="F";uid="9374c8e8-8966-4c6f-a666-b7b963a08766"
WOFM01000108.1	RepeatMasker	Unknown	1319361	1319629	1607	+	.	ID="RND-1_FAMILY-10";Tend="1342";Tstart="1062";shortTE="F";uid="df99b933-f8fd-45db-b72b-9c0d8dbbeab8"
WOFM01000108.1	RepeatMasker	Unknown	1227039	1227483	1130	+	.	ID="RND-6_FAMILY-7382";Tend="1310";Tstart="890";shortTE="F";uid="490fdc9d-787d-432a-9e10-05ef9db51cc1"
WOFM01000108.1	RepeatMasker	Unknown	627255	627442	1034	+	.	ID="RND-1_FAMILY-317";Tend="1097";Tstart="910";shortTE="F";uid="da19eea7-9e15-436d-ae88-8fb829813044"
WOFM01000108.1	RepeatMasker	Unknown	370911	371216	1744	+	.	ID="RND-1_FAMILY-58";Tend="1255";Tstart="956";shortTE="F";uid="b3deec4a-ef97-49db-8f9a-24f63b092048"
WOFM01000108.1	RepeatMasker	LTR/Pao	646545	646948	1271	+	.	ID="RND-6_FAMILY-6710";Tend="1254";Tstart="860";shortTE="F";uid="41bda1b6-bce5-4cd2-805d-2cc933017fec"
WOFM01000108.1	RepeatMasker	Unknown	103076	103334	650	+	.	ID="RND-1_FAMILY-9";Tend="1379";Tstart="1143";shortTE="F";uid="7b54b2f0-687b-423a-aa41-bf884c7c99e2"
WOFM01000108.1	RepeatMasker	LTR/Copia	841414	841603	1377	+	.	ID="RND-6_FAMILY-10684";Tend="3094";Tstart="2905";shortTE="F";uid="60902d3c-2bd1-4a18-b8e3-dc7d3c4a9a26"
WOFM01000108.1	RepeatMasker	DNA/TcMar-Tigger	4091	4335	996	+	.	ID="RND-4_FAMILY-740";Tend="1226";Tstart="967";shortTE="F";uid="9eacab2c-14d8-404a-965d-3f24095465e0"
WOFM01000108.1	RepeatMasker	Unknown	1929138	1930033	4660	+	.	ID="RND-3_FAMILY-764";Tend="1812";Tstart="901";shortTE="F";uid="41ec178b-0b25-49c3-a562-d8cefc111984"
WOFM01000108.1	RepeatMasker	Unknown	1338834	1339274	2112	+	.	ID="RND-4_FAMILY-958";Tend="1346";Tstart="918";shortTE="F";uid="6347e8a7-f3a8-49c5-9f7d-5dbdba309f3c"
WOFM01000108.1	RepeatMasker	Unknown	1130435	1130847	2358	+	.	ID="RND-6_FAMILY-2349";Tend="1436";Tstart="1022";shortTE="F";uid="a8c92509-ec6c-4840-b6c5-9d7f78fda35e"
WOFM01000108.1	RepeatMasker	Unknown	581410	581634	667	+	.	ID="RND-6_FAMILY-5892";Tend="355";Tstart="140";shortTE="F";uid="e5ac0b24-abe6-4e49-a5e0-b28ddf75a7c6"
WOFM01000108.1	RepeatMasker	Unknown	1576895	1577146	1144	+	.	ID="RND-4_FAMILY-305";Tend="1146";Tstart="905";shortTE="F";uid="a138f75b-097a-4d31-b801-84e49e588a40"
WOFM01000108.1	RepeatMasker	LTR/Gypsy	1262969	1263231	753	+	.	ID="RND-1_FAMILY-1122";Tend="4854";Tstart="4604";shortTE="F";uid="d4c672cf-5523-43c6-98cb-69b11e8f99ae"
WOFM01000108.1	RepeatMasker	Unknown	1142337	1142529	746	+	.	ID="RND-5_FAMILY-1089";Tend="1300";Tstart="1145";shortTE="F";uid="61250fe6-a1a6-4e71-a87b-0a548ca9c0a3"
WOFM01000108.1	RepeatMasker	DNA/Kolobok-T2	584660	586453	11749	+	.	ID="RND-1_FAMILY-16";Tend="2956";Tstart="1079";shortTE="F";uid="59f92762-fb0a-43b1-bfed-7983988cbd3d"
WOFM01000108.1	RepeatMasker	Unknown	1820751	1820994	934	+	.	ID="RND-1_FAMILY-117";Tend="1226";Tstart="962";shortTE="F";uid="ff8aa236-c7e0-4859-8897-45bea9e283ab"
WOFM01000108.1	RepeatMasker	DNA/Merlin	551592	552301	2601	+	.	ID="rnd-5_family-944";Tend="1632";Tstart="795";shortTE="F";uid="281b82fd-23ea-4b90-87af-6a50d23c39a6"
WOFM01000108.1	RepeatMasker	LTR/Gypsy	822866	824336	2892	+	.	ID="RND-4_FAMILY-463";Tend="1870";Tstart="320";shortTE="F";uid="b44bfab8-422e-4cce-9006-b8a5db1a815d"
WOFM01000108.1	RepeatMasker	Unknown	1323256	1323411	433	+	.	ID="RND-5_FAMILY-1089";Tend="1513";Tstart="1369";shortTE="F";uid="4a1fe5e6-d566-47bd-a99f-c56bd04f2d99"
WOFM01000108.1	RepeatMasker	DNA/TcMar-Tc1	331370	331514	874	+	.	ID="RND-6_FAMILY-1200";Tend="1121";Tstart="974";shortTE="F";uid="9a2def3d-562c-4077-b66d-03f94e462876"
WOFM01000108.1	RepeatMasker	LTR/Gypsy	1973548	1979391	45652	+	.	ID="RND-3_FAMILY-235";Tend="6658";Tstart="804";shortTE="F";uid="4ddde6a3-6094-46a8-8320-df6bf0f55d51"
WOFM01000108.1	RepeatMasker	DNA/Kolobok-T2	131200	132208	1874	+	.	ID="RND-6_FAMILY-1261";Tend="7627";Tstart="6603";shortTE="F";uid="35ad1baf-6f3f-4cc8-974b-4cb4710e2ae3"
WOFM01000108.1	RepeatMasker	DNA/Crypton-I	805456	806065	2336	+	.	ID="RND-6_FAMILY-470";Tend="1625";Tstart="993";shortTE="F";uid="0ac43b54-4f0f-4470-805c-e0cd0ff2f5f8"
WOFM01000108.1	RepeatMasker	Unknown	1225979	1226133	972	+	.	ID="RND-1_FAMILY-247";Tend="1346";Tstart="1195";shortTE="F";uid="448339c5-d96d-401c-a479-c6cbfe376195"
WOFM01000108.1	RepeatMasker	DNA/Kolobok-T2	124242	124458	710	+	.	ID="RND-1_FAMILY-15";Tend="1053";Tstart="848";shortTE="F";uid="5d4873a1-1ea8-487f-8a18-d8556a16740e"
WOFM01000108.1	RepeatMasker	LTR/Copia	1406570	1406990	2941	+	.	ID="RND-1_FAMILY-948";Tend="4959";Tstart="4536";shortTE="F";uid="8997df82-7200-4d8c-a4cc-96aff2d3bd68"
WOFM01000108.1	RepeatMasker	Unknown	1408926	1409732	5321	+	.	ID="RND-6_FAMILY-2440";Tend="1668";Tstart="867";shortTE="F";uid="010931ce-6639-4142-8732-e8a49ea9b6d6"
WOFM01000108.1	RepeatMasker	Unknown	1614099	1614302	1271	+	.	ID="RND-5_FAMILY-3163";Tend="1161";Tstart="958";shortTE="F";uid="97716da0-6eb9-4484-af47-65d3bca17ada"
WOFM01000108.1	RepeatMasker	Unknown	298058	298176	664	+	.	ID="RND-1_FAMILY-825";Tend="1356";Tstart="1235";shortTE="F";uid="27335fed-7efe-4fd1-aabe-8e74e420e216"
WOFM01000108.1	RepeatMasker	Unknown	1194308	1194515	1174	+	.	ID="RND-5_FAMILY-3581";Tend="1415";Tstart="1218";shortTE="F";uid="6b9d326e-7292-4acb-99e2-8b6ab4b84645"
WOFM01000108.1	RepeatMasker	LINE/I-Jockey	663534	664083	664	+	.	ID="RND-6_FAMILY-701";Tend="3221";Tstart="2751";shortTE="F";uid="88c60128-57d8-4f25-ac6a-4897208a4295"
WOFM01000108.1	RepeatMasker	Unknown	1823179	1823780	3040	+	.	ID="RND-4_FAMILY-1098";Tend="1446";Tstart="864";shortTE="F";uid="3cf4ca68-2bfa-4d24-8a7d-c0a1dbc146f4"
WOFM01000108.1	RepeatMasker	Unknown	1815373	1815489	777	+	.	ID="RND-1_FAMILY-402";Tend="1602";Tstart="1486";shortTE="F";uid="b3a77df6-c94e-41c3-bc0a-a63cfa722356"
WOFM01000108.1	RepeatMasker	Unknown	512879	513117	1699	+	.	ID="RND-6_FAMILY-5582";Tend="1110";Tstart="872";shortTE="F";uid="bb291f48-d6d2-43d8-bd4e-8a15f4fabe1a"
WOFM01000108.1	RepeatMasker	LTR/Copia	1011151	1011345	741	+	.	ID="RND-4_FAMILY-712";Tend="5706";Tstart="5540";shortTE="F";uid="ace18055-ebc5-49ff-856e-aa79c572bfcb"
WOFM01000108.1	RepeatMasker	Unknown	897331	897476	626	+	.	ID="RND-5_FAMILY-466";Tend="1157";Tstart="1004";shortTE="F";uid="a90c8b4b-b1cf-4d5f-8d1f-fad7fa987a4b"
WOFM01000108.1	RepeatMasker	Unknown	1600593	1600738	974	+	.	ID="RND-4_FAMILY-2443";Tend="1097";Tstart="952";shortTE="F";uid="b2bcdb5c-8807-499b-8cd7-39d08d9d79b1"
WOFM01000108.1	RepeatMasker	Unknown	3819	4025	528	+	.	ID="RND-5_FAMILY-123";Tend="3170";Tstart="2982";shortTE="F";uid="59567706-ff71-4aeb-a59a-7fd64fb65646"
WOFM01000108.1	RepeatMasker	Unknown	665218	665575	556	+	.	ID="RND-1_FAMILY-482";Tend="3179";Tstart="2822";shortTE="F";uid="ca6264d8-ba16-412e-81cd-2463953b11dd"
WOFM01000108.1	RepeatMasker	Unknown	1055315	1055610	1717	+	.	ID="RND-5_FAMILY-784";Tend="1463";Tstart="1164";shortTE="F";uid="49d91d84-8c61-4b2d-b43f-87945607de1f"
WOFM01000108.1	RepeatMasker	Unknown	1624763	1624928	542	+	.	ID="RND-1_FAMILY-402";Tend="1464";Tstart="1273";shortTE="F";uid="e29cba7c-28d0-4e7f-ae3c-7f16abbe3002"
WOFM01000108.1	RepeatMasker	DNA/Crypton-I	482642	483527	1462	+	.	ID="RND-4_FAMILY-334";TEgroup="ctg_9%7CRND-4_FAMILY-334%7C1";Tend="1679";Tstart="874";shortTE="F";uid="3d0560bc-b367-4256-a9a1-c7ca8019901d"
WOFM01000108.1	RepeatMasker	Unknown	669234	669377	860	+	.	ID="RND-1_FAMILY-247";Tend="1344";Tstart="1195";shortTE="F";uid="7a937d75-8d28-49b5-84ef-b15348b8f431"
WOFM01000108.1	RepeatMasker	Unknown	1714154	1714426	2362	+	.	ID="RND-1_FAMILY-1111";Tend="1243";Tstart="972";shortTE="F";uid="7f3abbed-6895-4110-9797-1818decb088a"
WOFM01000108.1	RepeatMasker	LTR/Gypsy	40345	40542	640	+	.	ID="GYPSY-24_DEL-I";Tend="2800";Tstart="2600";shortTE="F";uid="b0d60c6a-5632-4c09-8cd0-249790cea885"
WOFM01000108.1	RepeatMasker	Unknown	1930571	1931111	3734	+	.	ID="RND-6_FAMILY-2349";Tend="1513";Tstart="971";shortTE="F";uid="e56f3c4d-d910-42d0-9e4b-12c20ecb5653"
WOFM01000108.1	RepeatMasker	Unknown	1055997	1056304	1191	+	.	ID="RND-6_FAMILY-7056";Tend="1323";Tstart="1026";shortTE="F";uid="936bef20-0e2b-4dca-a4fe-df74beb10c4e"
WOFM01000108.1	RepeatMasker	Unknown	1385439	1385599	839	+	.	ID="RND-1_FAMILY-504";Tend="1152";Tstart="989";shortTE="F";uid="adfa5ac3-92e2-43e3-97d0-afdceaa4c05e"
WOFM01000108.1	RepeatMasker	Unknown	1543874	1544192	649	+	.	ID="RND-1_FAMILY-34";Tend="1571";Tstart="1260";shortTE="F";uid="4d477120-5902-4abf-a6c8-d643dd15dd4c"
WOFM01000108.1	RepeatMasker	LTR/Gypsy	53937	54085	458	+	.	ID="GYPSY-24_DEL-I";Tend="2747";Tstart="2599";shortTE="F";uid="e71bc1cb-f31b-4b41-8f92-c33c0d915579"
WOFM01000108.1	RepeatMasker	Unknown	1374872	1375442	3842	+	.	ID="RND-5_FAMILY-1744";Tend="1537";Tstart="970";shortTE="F";uid="dee476ae-79b4-4a11-bcbc-e978c08ad75e"
WOFM01000108.1	RepeatMasker	LTR/Gypsy	749776	750380	3362	+	.	ID="RND-1_FAMILY-55";Tend="1611";Tstart="986";shortTE="F";uid="585108a6-3f6d-40d4-9e20-62109f11b380"
WOFM01000108.1	RepeatMasker	LTR/Copia	1404980	1405578	1103	+	.	ID="RND-6_FAMILY-6712";Tend="3351";Tstart="2563";shortTE="F";uid="c85b5105-1b6d-445c-a6c2-414f3bd8377e"
WOFM01000108.1	RepeatMasker	Unknown	1385010	1385268	507	+	.	ID="RND-5_FAMILY-4";Tend="1802";Tstart="1535";shortTE="F";uid="df489633-7a89-404e-8cac-fe3c6f963ebc"
WOFM01000108.1	RepeatMasker	Unknown	1888724	1889007	732	+	.	ID="RND-2_FAMILY-36";Tend="1106";Tstart="841";shortTE="F";uid="08698f21-6c3b-4835-9daa-139a365c3f56"
WOFM01000108.1	RepeatMasker	DNA/Maverick	422103	422804	962	+	.	ID="RND-6_FAMILY-12896";Tend="3397";Tstart="2734";shortTE="F";uid="6519fb8e-305f-4477-8ed0-ea73ed83956d"
WOFM01000108.1	RepeatMasker	Unknown	437285	437908	3369	+	.	ID="RND-5_FAMILY-207";Tend="1354";Tstart="691";shortTE="F";uid="e6d22d7f-2f46-4d46-80a5-2f915ab7ea61"
WOFM01000108.1	RepeatMasker	Unknown	1081497	1081851	1237	+	.	ID="RND-1_FAMILY-449";Tend="1322";Tstart="979";shortTE="F";uid="5f7b118d-05b8-4aab-ab02-3325075e3d26"
WOFM01000108.1	RepeatMasker	DNA	1720530	1720773	483	+	.	ID="RND-1_FAMILY-134";TEgroup="ctg_9%7CRND-1_FAMILY-134%7C1";Tend="1570";Tstart="1050";shortTE="F";uid="2adb62e6-1257-41ad-8d4e-7dbb1803f9d3"
WOFM01000108.1	RepeatMasker	Unknown	384082	384510	1388	+	.	ID="RND-4_FAMILY-1083";Tend="1350";Tstart="945";shortTE="F";uid="fc824766-9082-45b1-be47-4105ae20987c"
WOFM01000108.1	RepeatMasker	Unknown	1651358	1651766	1562	+	.	ID="RND-4_FAMILY-454";Tend="1729";Tstart="1240";shortTE="F";uid="6dff8e54-093b-4da2-ae81-fd20af734749"
WOFM01000108.1	RepeatMasker	Unknown	1881622	1881817	842	+	.	ID="RND-1_FAMILY-504";Tend="1150";Tstart="946";shortTE="F";uid="23cf4dce-8119-4b2b-b084-0c52ed8dc1cb"
WOFM01000108.1	RepeatMasker	Unknown	1259670	1259861	1089	+	.	ID="RND-5_FAMILY-195";Tend="1572";Tstart="1384";shortTE="F";uid="3ff5d722-18ce-40ee-921c-d9018494df89"
WOFM01000108.1	RepeatMasker	Unknown	543645	543930	1363	+	.	ID="RND-4_FAMILY-1114";Tend="1868";Tstart="1586";shortTE="F";uid="ac760c21-c9ce-4230-8b95-e2b2e22b8dcc"
WOFM01000108.1	RepeatMasker	Unknown	1774136	1774244	407	+	.	ID="RND-5_FAMILY-1390";Tend="2153";Tstart="2033";shortTE="F";uid="33aa26c4-4d48-4645-a553-d33b254cf0bb"
WOFM01000108.1	RepeatMasker	Unknown	760033	760365	2255	+	.	ID="RND-6_FAMILY-2885";Tend="1246";Tstart="917";shortTE="F";uid="1ac1a030-5e46-4e70-9597-d107b4bcbfe9"
WOFM01000108.1	RepeatMasker	LINE/L2	1338658	1338803	662	+	.	ID="RND-1_FAMILY-65";Tend="950";Tstart="805";shortTE="F";uid="9cec3845-87f3-465a-91ed-a91510859b19"
WOFM01000108.1	RepeatMasker	DNA/Academ-1	629984	630085	562	+	.	ID="RND-5_FAMILY-1790";Tend="914";Tstart="812";shortTE="F";uid="65da3513-cbd4-4308-97e6-93bda2023932"
WOFM01000108.1	RepeatMasker	DNA/Academ-1	630245	630840	2331	+	.	ID="RND-5_FAMILY-1790";Tend="1484";Tstart="913";shortTE="F";uid="7f8e9558-b214-43ef-8f48-1484abfa184f"
WOFM01000108.1	RepeatMasker	Unknown	62474	62657	660	+	.	ID="RND-1_FAMILY-276";Tend="1081";Tstart="903";shortTE="F";uid="633c8d37-f623-4343-987d-003b24d556c6"
WOFM01000108.1	RepeatMasker	Unknown	808531	809501	8598	+	.	ID="RND-1_FAMILY-1041";Tend="1911";Tstart="944";shortTE="F";uid="41444a46-f82c-4bdb-86d3-a7974cc2ee68"
WOFM01000108.1	RepeatMasker	DNA/hAT-Blackjack	1190261	1190425	619	+	.	ID="RND-5_FAMILY-3276";Tend="867";Tstart="694";shortTE="F";uid="3ae5be20-4cba-48d7-9bba-54551012e021"
WOFM01000108.1	RepeatMasker	Unknown	292921	293624	4622	+	.	ID="RND-4_FAMILY-1467";Tend="1291";Tstart="568";shortTE="F";uid="79aa6736-299b-4013-b9d2-2e0673488256"
WOFM01000108.1	RepeatMasker	Unknown	166977	167116	847	+	.	ID="RND-1_FAMILY-2";Tend="904";Tstart="765";shortTE="F";uid="b9f667da-6136-44c0-86e7-864cd968f375"
WOFM01000108.1	RepeatMasker	Unknown	612231	612336	410	+	.	ID="RND-4_FAMILY-754";Tend="1130";Tstart="1020";shortTE="F";uid="d18de7db-9d6c-4412-a545-ffe5d2db775d"
WOFM01000108.1	RepeatMasker	LTR/Gypsy	897511	897687	774	+	.	ID="RND-1_FAMILY-177";Tend="7827";Tstart="7665";shortTE="F";uid="5bf77705-df97-4a12-9b9b-f41b8a1816ba"
WOFM01000108.1	RepeatMasker	Unknown	66818	66968	500	+	.	ID="RND-6_FAMILY-15";Tend="1740";Tstart="1503";shortTE="F";uid="a5f07079-ab70-4ab6-987d-1651d6bf5a8f"
WOFM01000108.1	RepeatMasker	RC/Helitron	228704	229187	2085	+	.	ID="RND-4_FAMILY-1280";Tend="1960";Tstart="1497";shortTE="F";uid="3a7a3c65-e329-4075-b050-aa73210d8f19"
WOFM01000108.1	RepeatMasker	DNA/Academ-1	184987	185540	2176	+	.	ID="RND-5_FAMILY-1536";Tend="1644";Tstart="1042";shortTE="F";uid="2bbe399f-5ac5-466b-8be4-3b197955ccf9"
WOFM01000108.1	RepeatMasker	Unknown	618472	618630	749	+	.	ID="RND-6_FAMILY-1060";Tend="981";Tstart="818";shortTE="F";uid="04bb8d72-2fb3-4fef-9496-4b2381bb30ce"
WOFM01000108.1	RepeatMasker	DNA/hAT-Pegasus	1887218	1887454	1158	+	.	ID="RND-6_FAMILY-5872";Tend="760";Tstart="518";shortTE="F";uid="44e0c4e2-dd8c-42bb-8832-fbbee640efa6"
WOFM01000108.1	RepeatMasker	Unknown	262586	263018	2511	+	.	ID="RND-6_FAMILY-9161";Tend="1237";Tstart="795";shortTE="F";uid="855ce7d1-45fa-44f3-8c96-843df1745b43"
WOFM01000108.1	RepeatMasker	Unknown	1647058	1647275	1047	+	.	ID="RND-5_FAMILY-172";Tend="1172";Tstart="966";shortTE="F";uid="69880774-9ab1-47f1-bc6b-a0e25d5dc322"
WOFM01000108.1	RepeatMasker	Unknown	565685	565842	1172	+	.	ID="RND-1_FAMILY-486";Tend="1048";Tstart="893";shortTE="F";uid="046c1136-9a8f-470a-9973-a8be53fc4176"
WOFM01000108.1	RepeatMasker	Unknown	1000324	1000492	935	+	.	ID="RND-1_FAMILY-75";Tend="1124";Tstart="982";shortTE="F";uid="5d9066a4-fa18-4e6b-801b-e1ca3f6d3fc9"
WOFM01000108.1	RepeatMasker	LTR/Gypsy	936817	943363	56279	+	.	ID="RND-1_FAMILY-1061";Tend="7187";Tstart="578";shortTE="F";uid="155579d6-e2f2-4752-8700-6e8f79d16f94"
WOFM01000108.1	RepeatMasker	Unknown	1471900	1472258	1973	+	.	ID="RND-3_FAMILY-213";Tend="1243";Tstart="879";shortTE="F";uid="8cb34a0e-e190-4291-a7a1-636f353392a0"
WOFM01000108.1	RepeatMasker	Unknown	464969	465261	404	+	.	ID="RND-6_FAMILY-2894";TEgroup="ctg_9%7CRND-6_FAMILY-2894%7C1";Tend="1949";Tstart="977";shortTE="T";uid="22e64678-a0bd-4dbc-8462-b6bb59751318"
WOFM01000108.1	RepeatMasker	Unknown	729570	729811	1065	+	.	ID="RND-1_FAMILY-10";Tend="1116";Tstart="972";shortTE="F";uid="acdb36ba-c4f7-4533-bb38-aa4968b1863d"
WOFM01000108.1	RepeatMasker	LTR/Gypsy	1935177	1935317	769	+	.	ID="RND-1_FAMILY-446";Tend="945";Tstart="806";shortTE="F";uid="2b89b416-19e6-4122-88fd-d5f213d88a90"
WOFM01000108.1	RepeatMasker	Unknown	516970	517414	1744	+	.	ID="RND-5_FAMILY-1735";Tend="1421";Tstart="990";shortTE="F";uid="876f90fe-871c-44a7-bbe0-d67f91dbc2db"
WOFM01000108.1	RepeatMasker	Unknown	1380340	1380476	923	+	.	ID="RND-5_FAMILY-1744";Tend="1678";Tstart="1535";shortTE="F";uid="30951668-edfd-4cfc-99ca-68c4183c3256"
WOFM01000108.1	RepeatMasker	DNA/hAT	1208148	1208419	1065	+	.	ID="RND-5_FAMILY-1560";Tend="1397";Tstart="1116";shortTE="F";uid="8aa1a907-4788-4981-86c7-a09ae57fafab"
WOFM01000108.1	RepeatMasker	RC/Helitron	1903771	1904015	656	+	.	ID="RND-5_FAMILY-2792";Tend="1868";Tstart="1621";shortTE="F";uid="eaed7443-418b-4b06-809f-55a046e63569"
WOFM01000108.1	RepeatMasker	Unknown	1502943	1503090	720	+	.	ID="RND-6_FAMILY-1708";Tend="1595";Tstart="1455";shortTE="F";uid="ba216248-1344-448c-ad47-0cfbc2839554"
WOFM01000108.1	RepeatMasker	Unknown	1510921	1511361	1597	+	.	ID="RND-6_FAMILY-1512";Tend="1358";Tstart="866";shortTE="F";uid="7ae094c0-165f-47e1-958d-5726ab575f22"
WOFM01000108.1	RepeatMasker	Unknown	575893	575998	456	+	.	ID="RND-4_FAMILY-754";Tend="1025";Tstart="918";shortTE="F";uid="d205449e-f60c-4135-b527-5480ff0831c8"
WOFM01000108.1	RepeatMasker	DNA/hAT-Tip100	556338	556589	473	+	.	ID="RND-5_FAMILY-347";Tend="1175";Tstart="923";shortTE="F";uid="92b5f501-cbb9-463b-a205-d8dd428bbcd7"
WOFM01000108.1	RepeatMasker	LINE/RTE-BovB	657094	657196	776	+	.	ID="RND-6_FAMILY-2882";Tend="3569";Tstart="3464";shortTE="F";uid="61c0db05-061c-4d4c-91b9-43d53199c22a"
WOFM01000108.1	RepeatMasker	Unknown	801522	801937	609	+	.	ID="RND-3_FAMILY-391";Tend="1328";Tstart="886";shortTE="F";uid="f912407a-bc01-4029-a722-1edcc518de6e"
WOFM01000108.1	RepeatMasker	Unknown	4650	4956	584	+	.	ID="RND-5_FAMILY-1819";Tend="1813";Tstart="1444";shortTE="F";uid="5ab3fffe-5cb8-40ca-96b1-ab40dab9e822"
WOFM01000108.1	RepeatMasker	Unknown	1528568	1528957	2003	+	.	ID="RND-1_FAMILY-34";Tend="1763";Tstart="1345";shortTE="F";uid="45c07496-8edb-4818-b008-6f12b22268fc"
WOFM01000108.1	RepeatMasker	Unknown	626147	626307	699	+	.	ID="RND-3_FAMILY-526";Tend="1310";Tstart="1135";shortTE="F";uid="8f46caec-a003-462e-a13d-376205bce69e"
WOFM01000108.1	RepeatMasker	DNA/Crypton-I	246570	246801	1303	+	.	ID="RND-4_FAMILY-246";Tend="1628";Tstart="1399";shortTE="F";uid="3cb116aa-ed03-4b93-ac20-11609f76d49e"
WOFM01000108.1	RepeatMasker	RC/Helitron	295004	295184	506	+	.	ID="RND-5_FAMILY-2749";Tend="1130";Tstart="974";shortTE="F";uid="3de0e6cb-f915-4592-b912-ed78caa1f4ab"
WOFM01000108.1	RepeatMasker	Unknown	544367	544555	807	+	.	ID="RND-4_FAMILY-580";Tend="1194";Tstart="981";shortTE="F";uid="b6779e47-ba58-47cb-b2a7-6a2c69858661"
WOFM01000108.1	RepeatMasker	Unknown	1041277	1041937	3416	+	.	ID="RND-4_FAMILY-1438";Tend="1519";Tstart="878";shortTE="F";uid="ea45464f-4bd5-4d81-bb62-2a515ab1bd57"
WOFM01000108.1	RepeatMasker	Unknown	1167647	1167898	1738	+	.	ID="RND-1_FAMILY-1120";Tend="1283";Tstart="1026";shortTE="F";uid="de18c753-d921-430d-96b4-262600a05bb8"
WOFM01000108.1	RepeatMasker	DNA/hAT-Ac	767544	767967	3403	+	.	ID="RND-1_FAMILY-1119";Tend="1374";Tstart="958";shortTE="F";uid="0576e685-34a1-40d1-a8cf-823c889503ad"
WOFM01000108.1	RepeatMasker	Unknown	1577974	1578186	1023	+	.	ID="RND-4_FAMILY-1923";Tend="1177";Tstart="970";shortTE="F";uid="6542ad17-cee6-4add-95ce-e8c075c7e5c6"
WOFM01000108.1	RepeatMasker	LTR/Pao	1947240	1947462	1786	+	.	ID="RND-1_FAMILY-487";Tend="6604";Tstart="6372";shortTE="F";uid="7acce3f5-ebd5-45e8-a3c1-9ea6350791ce"
WOFM01000108.1	RepeatMasker	DNA/CMC-EnSpm	1990583	1992202	506	+	.	ID="RND-5_FAMILY-1430";Tend="4423";Tstart="2870";shortTE="F";uid="5892aef8-7801-4f1a-a370-395af2e7bd32"
WOFM01000108.1	RepeatMasker	Unknown	1468319	1468583	1181	+	.	ID="RND-5_FAMILY-1933";Tend="1277";Tstart="1035";shortTE="F";uid="ebb19724-d3fe-4bec-b64b-47bda11640fd"
WOFM01000108.1	RepeatMasker	Unknown	478468	478577	750	+	.	ID="RND-1_FAMILY-175";Tend="978";Tstart="869";shortTE="F";uid="2afe3561-d357-46e7-8972-935e4f9a193d"
WOFM01000108.1	RepeatMasker	Unknown	542381	542550	1064	+	.	ID="RND-4_FAMILY-2666";Tend="1663";Tstart="1495";shortTE="F";uid="fb055662-5b98-4f61-aa0b-2bb5ab8e8367"
WOFM01000108.1	RepeatMasker	LTR/Copia	912229	917501	36392	+	.	ID="RND-4_FAMILY-712";Tend="5885";Tstart="598";shortTE="F";uid="473847c3-2226-490a-aa1f-cef24508f8ab"
WOFM01000108.1	RepeatMasker	Unknown	273913	274875	3849	+	.	ID="RND-1_FAMILY-1";Tend="2053";Tstart="824";shortTE="F";uid="dec8a797-645b-4e3f-9d83-9dc47435d46c"
WOFM01000108.1	RepeatMasker	Unknown	1937468	1937719	855	+	.	ID="RND-3_FAMILY-379";Tend="1123";Tstart="868";shortTE="F";uid="ec064da0-40a2-4b69-a1a8-00aae3e4199f"
WOFM01000108.1	RepeatMasker	LINE/R2-NeSL	1135375	1135554	1148	+	.	ID="RND-3_FAMILY-38";Tend="1137";Tstart="939";shortTE="F";uid="b275d27c-1f3c-4eee-87f6-1b73fe7d1130"
WOFM01000108.1	RepeatMasker	DNA/TcMar-Tc1	229148	229260	502	+	.	ID="mariner-16_sin";Tend="2044";Tstart="1942";shortTE="F";uid="44b6f38f-7f98-40fa-93e2-2814d3b4b38c"
WOFM01000108.1	RepeatMasker	Unknown	1818104	1820059	3956	+	.	ID="RND-5_FAMILY-3510";Tend="2231";Tstart="353";shortTE="F";uid="564afe1f-952f-4331-a0c4-bc785fa79bb3"
WOFM01000108.1	RepeatMasker	Unknown	1069696	1070093	1512	+	.	ID="RND-4_FAMILY-128";Tend="1394";Tstart="1034";shortTE="F";uid="8db8881b-989c-44d7-b2c1-ccbc3becfce4"
WOFM01000108.1	RepeatMasker	Unknown	1970996	1971208	565	+	.	ID="RND-5_FAMILY-3502";Tend="1169";Tstart="972";shortTE="F";uid="87f82c81-3f59-461e-b653-4d94e543d2da"
WOFM01000108.1	RepeatMasker	Unknown	1734857	1735575	5709	+	.	ID="RND-6_FAMILY-5283";Tend="1698";Tstart="955";shortTE="F";uid="16076994-870d-41c1-8515-49659f877dd2"
WOFM01000108.1	RepeatMasker	Unknown	538352	538522	1197	+	.	ID="RND-1_FAMILY-251";Tend="1078";Tstart="907";shortTE="F";uid="616de234-9cd5-4a36-97d9-a776860449cc"
WOFM01000108.1	RepeatMasker	Unknown	1686881	1687510	3468	+	.	ID="RND-2_FAMILY-36";Tend="1771";Tstart="1140";shortTE="F";uid="41a50545-12e9-4fac-a1c4-5ab48876213a"
WOFM01000108.1	RepeatMasker	RC/Helitron	1898731	1899088	1233	+	.	ID="RND-6_FAMILY-4557";Tend="915";Tstart="570";shortTE="F";uid="8fbdefcb-bb36-4186-9ccf-1e7ad2cd0b53"
WOFM01000108.1	RepeatMasker	Unknown	1613700	1614101	2555	+	.	ID="RND-6_FAMILY-2142";Tend="824";Tstart="398";shortTE="F";uid="5c19b2cd-e5d8-4491-8f90-97d3ab481af7"
WOFM01000108.1	RepeatMasker	Unknown	864179	864442	1899	+	.	ID="RND-1_FAMILY-178";Tend="1277";Tstart="1016";shortTE="F";uid="50f0718a-2b77-45a6-9f16-042f5e2bac1d"
WOFM01000108.1	RepeatMasker	Unknown	1173615	1174004	1994	+	.	ID="RND-6_FAMILY-5006";Tend="1099";Tstart="719";shortTE="F";uid="ead4e230-8e21-4789-beb7-7c1f1c18d54d"
WOFM01000108.1	RepeatMasker	Unknown	1764338	1764689	1897	+	.	ID="RND-6_FAMILY-5096";Tend="1291";Tstart="880";shortTE="F";uid="00152de8-8bf4-4015-8563-b1e8072d9278"
WOFM01000108.1	RepeatMasker	Unknown	621749	622319	2195	+	.	ID="RND-5_FAMILY-4398";Tend="1689";Tstart="1125";shortTE="F";uid="b5bb5b99-c65a-48a8-b841-3679f6af17db"
WOFM01000108.1	RepeatMasker	Unknown	441099	441378	1585	+	.	ID="RND-1_FAMILY-128";Tend="1257";Tstart="981";shortTE="F";uid="2df6f5b6-e380-4504-a07f-72dd75e60b52"
WOFM01000108.1	RepeatMasker	Unknown	1070740	1071618	7372	+	.	ID="RND-1_FAMILY-145";Tend="2335";Tstart="1461";shortTE="F";uid="726e5851-1349-4d22-a3bb-065a108437e6"
WOFM01000108.1	RepeatMasker	Unknown	1655658	1655924	1509	+	.	ID="RND-1_FAMILY-682";Tend="1659";Tstart="1397";shortTE="F";uid="de79fc96-a76d-427a-84ca-a39a1cf2c1b7"
WOFM01000108.1	RepeatMasker	LTR/Gypsy	810473	819858	70320	+	.	ID="RND-5_FAMILY-1334";Tend="9609";Tstart="197";shortTE="F";uid="682a39e2-dc2d-44d9-911a-e1ba82f599e7"
WOFM01000108.1	RepeatMasker	Unknown	159663	160172	2790	+	.	ID="RND-1_FAMILY-738";Tend="1473";Tstart="957";shortTE="F";uid="ad7081a4-ab0f-4c4d-a25e-5de49d081d86"
WOFM01000108.1	RepeatMasker	LTR/Gypsy	1710970	1711191	904	+	.	ID="RND-1_FAMILY-55";Tend="1618";Tstart="1415";shortTE="F";uid="78fe13a6-e081-4083-ac02-e110ea3bdf63"
WOFM01000108.1	RepeatMasker	DNA/hAT	1191519	1192100	3145	+	.	ID="RND-5_FAMILY-1560";Tend="1543";Tstart="987";shortTE="F";uid="d05ab9c3-e65f-4064-91a3-083ebf02259e"
WOFM01000108.1	RepeatMasker	Unknown	245286	245469	660	+	.	ID="RND-5_FAMILY-192";Tend="1094";Tstart="925";shortTE="F";uid="87be997a-5a81-45ba-8035-93bbc64fe6af"
WOFM01000108.1	RepeatMasker	DNA/Ginger-2	1258413	1258699	1050	+	.	ID="RND-4_FAMILY-572";Tend="1103";Tstart="827";shortTE="F";uid="e9345d0b-dc96-4616-8580-448ccda59b44"
WOFM01000108.1	RepeatMasker	Unknown	1730556	1730867	1328	+	.	ID="RND-2_FAMILY-36";Tend="1779";Tstart="1426";shortTE="F";uid="e1b0d560-0536-46fa-bf9a-937a4df0397b"
WOFM01000108.1	RepeatMasker	Unknown	1995653	1995785	645	+	.	ID="RND-1_FAMILY-852";Tend="1191";Tstart="1046";shortTE="F";uid="cd117098-d08f-4821-96c6-16408a34e8f7"
WOFM01000108.1	RepeatMasker	Unknown	1994722	1995053	1476	+	.	ID="RND-6_FAMILY-10884";Tend="1156";Tstart="826";shortTE="F";uid="5b94f697-5d40-492d-8293-7492729c056d"
WOFM01000108.1	RepeatMasker	DNA/Kolobok-T2	540128	540602	2905	+	.	ID="RND-4_FAMILY-21";Tend="7760";Tstart="7283";shortTE="F";uid="46840ae2-f8b5-44e4-a4d5-88e306c948ca"
WOFM01000108.1	RepeatMasker	Unknown	1345592	1345767	589	+	.	ID="RND-4_FAMILY-9";Tend="2520";Tstart="2346";shortTE="F";uid="483da914-6884-4929-b0e6-dd1b5d4762d3"
WOFM01000108.1	RepeatMasker	Unknown	1574941	1575073	782	+	.	ID="RND-1_FAMILY-2";Tend="2439";Tstart="2307";shortTE="F";uid="2ec6ddf7-cba7-4064-af96-a5b95eaa72ab"
WOFM01000108.1	RepeatMasker	Unknown	696472	697296	5561	+	.	ID="RND-1_FAMILY-380";Tend="1768";Tstart="950";shortTE="F";uid="91addc1f-8477-4823-a595-dfbe87803dae"
WOFM01000108.1	RepeatMasker	Unknown	134582	135198	2309	+	.	ID="RND-1_FAMILY-10";Tend="1865";Tstart="1112";shortTE="F";uid="73a8a3eb-3524-477d-b48e-adb16c6f224e"
WOFM01000108.1	RepeatMasker	LTR/Gypsy	837187	837294	484	+	.	ID="RND-4_FAMILY-463";Tend="7250";Tstart="7141";shortTE="F";uid="c589488e-074e-4fea-a033-9055f8ca9211"
WOFM01000108.1	RepeatMasker	LTR/Copia	768462	777171	70732	+	.	ID="RND-1_FAMILY-643";Tend="9385";Tstart="600";shortTE="F";uid="fda5c071-d78d-4cca-9947-9a78eb736d75"
WOFM01000108.1	RepeatMasker	Unknown	543035	543554	1225	+	.	ID="RND-1_FAMILY-207";Tend="1557";Tstart="950";shortTE="F";uid="96bc3b49-4d5b-4250-ac6a-a0a4bdafe9ba"
WOFM01000108.1	RepeatMasker	LTR/Copia	1011349	1013344	12415	+	.	ID="RND-5_FAMILY-675";Tend="2799";Tstart="756";shortTE="F";uid="ceadd670-e26e-4812-9c28-4d02cf177562"
WOFM01000108.1	RepeatMasker	Unknown	1658273	1658781	2076	+	.	ID="RND-5_FAMILY-7107";Tend="1434";Tstart="945";shortTE="F";uid="bc9e80db-9a98-41e0-9965-3b9b45ea6c52"
WOFM01000108.1	RepeatMasker	Unknown	1199800	1199944	464	+	.	ID="RND-5_FAMILY-1463";Tend="1413";Tstart="1268";shortTE="F";uid="51a5673e-2462-4e47-9db1-b80c9fddd67a"
WOFM01000108.1	RepeatMasker	Unknown	1174013	1175357	2501	+	.	ID="RND-5_FAMILY-4604";TEgroup="ctg_9%7CRND-5_FAMILY-4604%7C1";Tend="1654";Tstart="571";shortTE="F";uid="2d39dcb0-28be-460a-bd25-4d38dc49a8a4"
WOFM01000108.1	RepeatMasker	Unknown	755884	756093	692	+	.	ID="RND-5_FAMILY-1744";TEgroup="ctg_9%7CRND-5_FAMILY-1744%7C1";Tend="1580";Tstart="968";shortTE="F";uid="a6ba60d7-e018-40d8-9b13-bad207980049"
WOFM01000108.1	RepeatMasker	RC/Helitron	1545571	1545859	574	+	.	ID="RND-5_FAMILY-2192";Tend="1010";Tstart="717";shortTE="F";uid="8265d41d-3d49-4512-a069-7bff5af7bb5e"
WOFM01000108.1	RepeatMasker	DNA	1181072	1181224	1021	+	.	ID="RND-5_FAMILY-4767";Tend="1053";Tstart="902";shortTE="F";uid="8e962c7c-a9e1-43e6-942e-5bc8b708575d"
WOFM01000108.1	RepeatMasker	Unknown	863365	863775	2585	+	.	ID="RND-1_FAMILY-56";Tend="1304";Tstart="923";shortTE="F";uid="2f847f87-390e-4204-ae3e-b625e4845e24"
WOFM01000108.1	RepeatMasker	LTR/Gypsy	752616	752922	2091	+	.	ID="RND-1_FAMILY-109";Tend="7937";Tstart="7635";shortTE="F";uid="0528387a-92a8-43bb-a93a-f6a7b6117829"
WOFM01000108.1	RepeatMasker	Unknown	1556867	1557209	1180	+	.	ID="RND-6_FAMILY-6082";Tend="1541";Tstart="858";shortTE="F";uid="d772babe-fd8d-4f08-a59f-8a606ad7130d"
WOFM01000108.1	RepeatMasker	DNA/hAT-Tip100	1391594	1392113	3963	+	.	ID="RND-5_FAMILY-679";Tend="1495";Tstart="971";shortTE="F";uid="8870fcef-6f18-46e9-998a-1d5b894bd767"
WOFM01000108.1	RepeatMasker	Unknown	1112200	1112431	1301	+	.	ID="RND-4_FAMILY-2443";Tend="1193";Tstart="954";shortTE="F";uid="d95010b3-c498-4937-9e23-fc6a6849fb3d"
WOFM01000108.1	RepeatMasker	Unknown	788926	789304	2696	+	.	ID="RND-1_FAMILY-5";Tend="2637";Tstart="2263";shortTE="F";uid="d46e3612-2e66-4755-91a9-ee63a4df4b60"
WOFM01000108.1	RepeatMasker	Unknown	364654	364913	812	+	.	ID="RND-4_FAMILY-1114";Tend="1638";Tstart="1419";shortTE="F";uid="3ed173c2-94c7-4da6-bd25-ea44c1d2a80b"
WOFM01000108.1	RepeatMasker	Unknown	1713900	1714065	1103	+	.	ID="RND-1_FAMILY-75";Tend="1130";Tstart="963";shortTE="F";uid="895f4ac6-7116-4b50-ba01-35503d373b65"
WOFM01000108.1	RepeatMasker	Unknown	1400373	1400570	518	+	.	ID="RND-1_FAMILY-328";Tend="1284";Tstart="1088";shortTE="F";uid="aa8575e1-96c0-4d58-961b-55321c1d8211"
WOFM01000108.1	RepeatMasker	Unknown	1230950	1232021	5665	+	.	ID="RND-5_FAMILY-2627";Tend="2064";Tstart="963";shortTE="F";uid="cbc08dd9-f0ce-4e32-87dd-8c380e83cd31"
WOFM01000108.1	RepeatMasker	DNA	1145929	1146826	1424	+	.	ID="RND-6_FAMILY-4595";TEgroup="ctg_9%7CRND-6_FAMILY-4595%7C1";Tend="1792";Tstart="802";shortTE="F";uid="fc256734-10a7-430b-9eb3-077462ed9bf5"
WOFM01000108.1	RepeatMasker	Unknown	1614301	1615094	3766	+	.	ID="RND-6_FAMILY-2142";Tend="1631";Tstart="823";shortTE="F";uid="6d59849c-560e-4d40-bb0a-e8f01159463e"
WOFM01000108.1	RepeatMasker	DNA/hAT-Tip100	1881022	1881480	2681	+	.	ID="RND-4_FAMILY-959";Tend="1530";Tstart="1078";shortTE="F";uid="296ed926-041f-4a48-bbfd-4435fa385cf8"
WOFM01000108.1	RepeatMasker	Unknown	787523	788761	5933	+	.	ID="RND-1_FAMILY-5";Tend="2270";Tstart="823";shortTE="F";uid="cdfbd6bf-d55f-4059-8e72-a9b739ea30d5"
WOFM01000108.1	RepeatMasker	Unknown	246101	246569	2890	+	.	ID="RND-1_FAMILY-570";Tend="2000";Tstart="1533";shortTE="F";uid="3bcb3b20-f8c4-4dad-836d-a2cf36e0414d"
WOFM01000108.1	RepeatMasker	Unknown	678307	678743	1569	+	.	ID="RND-3_FAMILY-565";Tend="1474";Tstart="942";shortTE="F";uid="999d4bd6-0cf3-4964-ab7e-5012c91c25a2"
WOFM01000108.1	RepeatMasker	Unknown	1729622	1729926	1046	+	.	ID="RND-1_FAMILY-573";Tend="1897";Tstart="1591";shortTE="F";uid="43a1e9f1-16a7-4200-9978-b463460c32e8"
WOFM01000108.1	RepeatMasker	LTR/Gypsy	1051795	1052170	693	+	.	ID="RND-3_FAMILY-518";Tend="2411";Tstart="2030";shortTE="F";uid="15fc2c9c-d214-4761-8a1f-0b6e94c8e1ae"
WOFM01000108.1	RepeatMasker	Unknown	978560	978874	2025	+	.	ID="RND-1_FAMILY-169";Tend="1257";Tstart="946";shortTE="F";uid="2b96d2da-dd31-406a-97ab-d00554a5ea6e"
WOFM01000108.1	RepeatMasker	Unknown	381330	381536	1306	+	.	ID="RND-6_FAMILY-9120";Tend="1181";Tstart="986";shortTE="F";uid="6446bbcf-b425-4db1-9dd1-0ae5b99d76df"
WOFM01000108.1	RepeatMasker	Unknown	1774683	1774883	1264	+	.	ID="RND-1_FAMILY-504";Tend="1150";Tstart="949";shortTE="F";uid="9dd66973-c705-42cf-b57f-bbf644d74f73"
WOFM01000108.1	RepeatMasker	Unknown	1043285	1043589	1996	+	.	ID="RND-6_FAMILY-1824";Tend="1263";Tstart="956";shortTE="F";uid="983a0c75-608c-4a21-ad75-520336662d98"
WOFM01000108.1	RepeatMasker	DNA/Ginger-2	1481791	1481965	580	+	.	ID="RND-6_FAMILY-3930";Tend="1099";Tstart="940";shortTE="F";uid="e9db2e4e-fc86-4893-9cf4-5e62b8314216"
WOFM01000108.1	RepeatMasker	Unknown	1560991	1561476	939	+	.	ID="RND-6_FAMILY-517";Tend="2227";Tstart="1727";shortTE="F";uid="2c15b4fe-59b0-4004-8241-6958a20bda40"
WOFM01000108.1	RepeatMasker	Unknown	122841	123904	7139	+	.	ID="RND-5_FAMILY-271";Tend="1936";Tstart="878";shortTE="F";uid="9df06f90-81a5-4835-b7e8-c5a1704c6c9b"
WOFM01000108.1	RepeatMasker	Unknown	248194	248714	1004	+	.	ID="RND-2_FAMILY-36";Tend="1780";Tstart="1286";shortTE="F";uid="582d45b8-5cd1-41da-9fd2-4228909d93b0"
WOFM01000108.1	RepeatMasker	Unknown	18586	19010	482	+	.	ID="RND-4_FAMILY-84";Tend="1634";Tstart="974";shortTE="F";uid="e0b63f74-c845-40b7-b912-18f510ac842a"
WOFM01000108.1	RepeatMasker	Unknown	671049	671170	459	+	.	ID="RND-1_FAMILY-778";Tend="1749";Tstart="1613";shortTE="F";uid="a474c202-4d45-48b8-8055-6d71bdb3c9d1"
WOFM01000108.1	RepeatMasker	Unknown	1998049	1998447	1517	+	.	ID="RND-2_FAMILY-36";Tend="1670";Tstart="1286";shortTE="F";uid="3da22fce-ee8b-4922-8f32-d3965238355e"
WOFM01000108.1	RepeatMasker	DNA/Kolobok-T2	1943846	1944345	3523	+	.	ID="RND-1_FAMILY-16";Tend="538";Tstart="40";shortTE="F";uid="a17fe7aa-3e4a-4e8e-9c39-12292c5c6d9c"
WOFM01000108.1	RepeatMasker	Unknown	324882	325670	5199	+	.	ID="RND-1_FAMILY-482";Tend="3179";Tstart="2392";shortTE="F";uid="9b9b6029-b8f9-40d0-b6c0-c0a0a2045715"
WOFM01000108.1	RepeatMasker	RC/Helitron	109296	109469	436	+	.	ID="RND-4_FAMILY-590";Tend="1141";Tstart="967";shortTE="F";uid="3b9144e3-543d-46cf-b021-2338286af546"
WOFM01000108.1	RepeatMasker	Unknown	1252314	1252502	1123	+	.	ID="RND-4_FAMILY-1036";Tend="1163";Tstart="971";shortTE="F";uid="7bec70da-365c-47c5-86c7-a2a93c18bbab"
WOFM01000108.1	RepeatMasker	LTR/Copia	1353767	1354401	860	+	.	ID="RND-4_FAMILY-542";Tend="4994";Tstart="4369";shortTE="F";uid="831c37c2-6140-4b28-9236-4222192c572f"
WOFM01000108.1	RepeatMasker	Unknown	1937812	1938364	2792	+	.	ID="RND-6_FAMILY-15";Tend="1626";Tstart="1073";shortTE="F";uid="47696747-aa9b-4fbd-a304-73dc38d6e2b1"
WOFM01000108.1	RepeatMasker	Unknown	1429771	1429961	917	+	.	ID="RND-3_FAMILY-291";Tend="1143";Tstart="949";shortTE="F";uid="eda07937-4271-4936-ae62-84a33881cc0f"
WOFM01000108.1	RepeatMasker	Unknown	767236	767535	1937	+	.	ID="RND-1_FAMILY-251";Tend="1209";Tstart="907";shortTE="F";uid="4f1189a1-f291-4d90-8d56-ba6145e3bb10"
WOFM01000108.1	RepeatMasker	DNA/hAT-Pegasus	1739151	1740943	6756	+	.	ID="RND-1_FAMILY-316";Tend="2545";Tstart="838";shortTE="F";uid="c041cbe4-d1af-4300-b0d5-850c35902612"
WOFM01000108.1	RepeatMasker	LTR/Copia	962661	962974	1524	+	.	ID="RND-1_FAMILY-1093";Tend="5265";Tstart="4949";shortTE="F";uid="f3bf7689-81d8-4eb4-95e1-cb70c1aac6d4"
WOFM01000108.1	RepeatMasker	Unknown	1914566	1914840	1623	+	.	ID="RND-1_FAMILY-212";Tend="1045";Tstart="773";shortTE="F";uid="979b9757-4c03-4125-96d3-6faf46730900"
WOFM01000108.1	RepeatMasker	Unknown	1781158	1782036	3804	+	.	ID="RND-4_FAMILY-1098";Tend="1727";Tstart="864";shortTE="F";uid="d41a9447-db2f-4a84-b058-d37e6af19752"
WOFM01000108.1	RepeatMasker	Unknown	1139532	1139905	2511	+	.	ID="RND-1_FAMILY-456";Tend="1365";Tstart="976";shortTE="F";uid="6f2041a3-6758-41df-84fd-237a8751f343"
WOFM01000108.1	RepeatMasker	Unknown	626987	627256	671	+	.	ID="RND-1_FAMILY-695";Tend="1300";Tstart="1029";shortTE="F";uid="dfa0ebb0-efc7-49ac-bd74-171a3221045b"
WOFM01000108.1	RepeatMasker	DNA	1687700	1687872	961	+	.	ID="RND-5_FAMILY-4767";Tend="1064";Tstart="887";shortTE="F";uid="432d5fa7-da01-4dfa-b224-4c19e7951fc1"
WOFM01000108.1	RepeatMasker	DNA/Academ-1	557080	557968	1959	+	.	ID="RND-5_FAMILY-3332";TEgroup="ctg_9%7CRND-5_FAMILY-3332%7C1";Tend="1462";Tstart="819";shortTE="F";uid="f8beaef2-efa6-4ef3-ae6a-7b6505cd8235"
WOFM01000108.1	RepeatMasker	Unknown	1144289	1144485	477	+	.	ID="RND-1_FAMILY-433";Tend="1675";Tstart="1461";shortTE="F";uid="2653ab17-157a-4a2f-bab9-a511684826bc"
WOFM01000108.1	RepeatMasker	Unknown	1254278	1254646	2146	+	.	ID="RND-1_FAMILY-629";Tend="1368";Tstart="1005";shortTE="F";uid="dc8c07b0-ddee-4391-bcc2-8c7b46f60e1c"
WOFM01000108.1	RepeatMasker	Unknown	447211	447383	958	+	.	ID="RND-3_FAMILY-291";Tend="1135";Tstart="969";shortTE="F";uid="d2f0801e-744a-46c4-bdf5-f1753a60806f"
WOFM01000108.1	RepeatMasker	Unknown	580317	581096	4928	+	.	ID="RND-1_FAMILY-853";Tend="1765";Tstart="971";shortTE="F";uid="468f2953-f840-4833-8e07-f7220908c1d0"
WOFM01000108.1	RepeatMasker	LTR/ERVL	725624	725801	855	+	.	ID="RND-6_FAMILY-2526";Tend="522";Tstart="346";shortTE="F";uid="ee7628e1-29a9-4b7b-a607-39994450ef42"
WOFM01000108.1	RepeatMasker	DNA/Academ-1	410875	411136	1060	+	.	ID="RND-1_FAMILY-579";Tend="1072";Tstart="792";shortTE="F";uid="3df5ba45-b75f-4fa8-8d1d-63cf1610b79e"
WOFM01000108.1	RepeatMasker	DNA/Kolobok-T2	125614	129879	18144	+	.	ID="RND-1_FAMILY-16";Tend="4536";Tstart="235";shortTE="F";uid="a408a63f-39ad-419a-a0a0-b88afd1a888a"
WOFM01000108.1	RepeatMasker	LTR/Gypsy	831089	836606	1531	+	.	ID="RND-1_FAMILY-109";TEgroup="ctg_9%7CRND-1_FAMILY-109%7C1";Tend="6921";Tstart="833";shortTE="F";uid="e2f52c4a-8264-4cb8-9af8-7995435216c9"
WOFM01000108.1	RepeatMasker	LTR/Gypsy	149918	151098	2144	+	.	ID="RND-6_FAMILY-42";Tend="5791";Tstart="4562";shortTE="F";uid="346875a8-1171-43c4-96a9-9920404db5ba"
WOFM01000108.1	RepeatMasker	Unknown	1607241	1607884	4080	+	.	ID="RND-4_FAMILY-746";Tend="1598";Tstart="938";shortTE="F";uid="c4220837-2f78-4313-8e26-21bc790fa448"
WOFM01000108.1	RepeatMasker	DNA/MULE-MuDR	1003343	1003907	641	+	.	ID="RND-6_FAMILY-256";Tend="2558";Tstart="1990";shortTE="F";uid="1108c660-89d8-4d2a-aabf-a2bc55ad8c65"
WOFM01000108.1	RepeatMasker	LTR/Gypsy	135896	136060	639	+	.	ID="GYPSY-24_DEL-I";Tend="2821";Tstart="2656";shortTE="F";uid="163fccaf-32c3-4c5f-9a23-87ecf4ac7390"
WOFM01000108.1	RepeatMasker	Unknown	1115768	1116203	3007	+	.	ID="RND-5_FAMILY-2131";Tend="1302";Tstart="867";shortTE="F";uid="0e7537de-a3a2-45a2-8c73-30d1fff45f2f"
WOFM01000108.1	RepeatMasker	DNA	1740914	1741229	982	+	.	ID="RND-5_FAMILY-3205";Tend="1230";Tstart="879";shortTE="F";uid="371564d2-69f6-4a57-908d-dc0038473aaf"
WOFM01000108.1	RepeatMasker	Unknown	579439	579709	973	+	.	ID="RND-5_FAMILY-2648";Tend="1116";Tstart="859";shortTE="F";uid="9c6c0396-f47d-47c4-82fb-071c9f8e859f"
WOFM01000108.1	RepeatMasker	Unknown	1175660	1176943	6713	+	.	ID="RND-6_FAMILY-5006";Tend="2414";Tstart="1171";shortTE="F";uid="43110f37-5787-425e-a788-321aa267ef3b"
WOFM01000108.1	RepeatMasker	Unknown	551143	551410	1113	+	.	ID="RND-1_FAMILY-328";Tend="1284";Tstart="997";shortTE="F";uid="7caba239-76de-4abd-8a8f-c8cd41725617"
WOFM01000108.1	RepeatMasker	Unknown	975235	975476	948	+	.	ID="RND-6_FAMILY-4106";Tend="2881";Tstart="2625";shortTE="F";uid="ddc2d030-ece1-4c9e-900c-7d8e1ccd0f1b"
WOFM01000108.1	RepeatMasker	RC/Helitron	1716304	1716561	880	+	.	ID="RND-5_FAMILY-2792";Tend="1818";Tstart="1561";shortTE="F";uid="9bc03ac9-cc05-447c-929e-539e64a7d50a"
WOFM01000108.1	RepeatMasker	DNA	1131211	1131367	860	+	.	ID="RND-5_FAMILY-4767";Tend="1051";Tstart="899";shortTE="F";uid="7c0bbfca-173a-4b2b-b05e-6735623c13cc"
WOFM01000108.1	RepeatMasker	Unknown	1070334	1070740	2663	+	.	ID="RND-1_FAMILY-1099";Tend="740";Tstart="273";shortTE="F";uid="d1d74a34-d0d5-4cd2-96ce-3bb6237901f2"
WOFM01000108.1	RepeatMasker	DNA/Academ-1	1897338	1898179	1681	+	.	ID="RND-1_FAMILY-243";Tend="1713";Tstart="836";shortTE="F";uid="d31e1855-0649-4dd6-8a51-669e7e6113e9"
WOFM01000108.1	RepeatMasker	Unknown	506174	506314	617	+	.	ID="RND-4_FAMILY-1036";Tend="1092";Tstart="959";shortTE="F";uid="0669aaa5-8487-4a90-afa4-2968ffbcfef7"
WOFM01000108.1	RepeatMasker	Unknown	865023	865452	1879	+	.	ID="RND-4_FAMILY-715";Tend="1568";Tstart="1106";shortTE="F";uid="420121c1-9f58-4259-9380-70a39e30639a"
WOFM01000108.1	RepeatMasker	DNA/CMC-Chapaev-3	1371658	1372161	2122	+	.	ID="rnd-1_family-472";Tend="1609";Tstart="940";shortTE="F";uid="83f8806a-7cc8-40e4-aa65-ad46b278b628"
WOFM01000108.1	RepeatMasker	Unknown	1650055	1650431	1734	+	.	ID="RND-1_FAMILY-561";Tend="1358";Tstart="968";shortTE="F";uid="1a2b29de-5f3d-4912-a1fd-17b75430408d"
WOFM01000108.1	RepeatMasker	Unknown	618627	618818	470	+	.	ID="RND-6_FAMILY-3427";Tend="1037";Tstart="868";shortTE="F";uid="4b43cdf6-851a-4212-987e-3260c1b41c1e"
WOFM01000108.1	RepeatMasker	LTR/Gypsy	1335385	1336716	9013	+	.	ID="RND-1_FAMILY-11";Tend="2158";Tstart="821";shortTE="F";uid="aa59f3c1-de85-4d3f-a1be-da3253af9bf7"
WOFM01000108.1	RepeatMasker	Unknown	1553840	1554037	1218	+	.	ID="RND-6_FAMILY-6648";Tend="1140";Tstart="959";shortTE="F";uid="6405c2a9-62ac-4836-9315-37dad0df557a"
WOFM01000108.1	RepeatMasker	LINE/R2-NeSL	1312931	1313111	665	+	.	ID="RND-3_FAMILY-38";Tend="1456";Tstart="1289";shortTE="F";uid="86576119-6356-42f3-9fe6-54ae3f7ecebc"
WOFM01000108.1	RepeatMasker	Unknown	1232790	1233173	2724	+	.	ID="RND-5_FAMILY-1127";Tend="1400";Tstart="1021";shortTE="F";uid="3899f04d-7af9-40b9-ad3c-5baccf30959a"
WOFM01000108.1	RepeatMasker	DNA	1719967	1720098	892	+	.	ID="RND-1_FAMILY-134";Tend="1059";Tstart="929";shortTE="F";uid="0cfaee30-039e-4ed0-a8bb-52e4f74750c5"
WOFM01000108.1	RepeatMasker	LTR/Gypsy	1539969	1543241	27569	+	.	ID="RND-1_FAMILY-259";Tend="6287";Tstart="3011";shortTE="F";uid="a9d5c545-43cb-4e83-99bb-cf33c71fac98"
WOFM01000108.1	RepeatMasker	Unknown	1569522	1569972	1150	+	.	ID="RND-4_FAMILY-265";Tend="1431";Tstart="1006";shortTE="F";uid="f2c1b703-f4bf-4f31-b936-33a662f9da75"
WOFM01000108.1	RepeatMasker	LTR/Gypsy	1304148	1309079	42637	+	.	ID="RND-1_FAMILY-723";Tend="5613";Tstart="756";shortTE="F";uid="f483028b-756d-47ab-9531-d0fda7243d48"
WOFM01000108.1	RepeatMasker	Unknown	1385597	1385870	1481	+	.	ID="RND-6_FAMILY-962";Tend="1279";Tstart="1016";shortTE="F";uid="3077f4bc-5818-4913-8cc7-4b8f99399b52"
WOFM01000108.1	RepeatMasker	Unknown	338427	338876	2307	+	.	ID="RND-3_FAMILY-526";Tend="1437";Tstart="1002";shortTE="F";uid="c8123338-ee32-4db1-9664-fa44e696502b"
WOFM01000108.1	RepeatMasker	Unknown	702	949	707	+	.	ID="RND-3_FAMILY-526";Tend="1164";Tstart="912";shortTE="F";uid="5f200f2a-095e-4eb9-a30d-fee907b17ac9"
WOFM01000108.1	RepeatMasker	Unknown	1678543	1678667	486	+	.	ID="RND-4_FAMILY-9";Tend="1250";Tstart="1126";shortTE="F";uid="1400c463-5997-414a-a70c-9c5bc967bfb0"
WOFM01000108.1	RepeatMasker	Unknown	559785	559946	500	+	.	ID="RND-5_FAMILY-1933";Tend="1101";Tstart="947";shortTE="F";uid="ceeda4ed-3eb2-4b93-bf85-c85034e7ef62"
WOFM01000108.1	RepeatMasker	DNA/TcMar-Tc1	648944	650484	6272	+	.	ID="RND-1_FAMILY-992";TEgroup="ctg_9%7CRND-1_FAMILY-992%7C1";Tend="2263";Tstart="614";shortTE="F";uid="322574a4-e93e-446c-bdad-b7b82d5f2f74"
WOFM01000108.1	RepeatMasker	Unknown	877959	878538	1547	+	.	ID="RND-1_FAMILY-10";Tend="1503";Tstart="938";shortTE="F";uid="8eeab60f-59a4-487b-b9de-7feb1413253a"
WOFM01000108.1	RepeatMasker	DNA/TcMar-Tc1	1604311	1604588	1110	+	.	ID="RND-6_FAMILY-1200";Tend="1200";Tstart="965";shortTE="F";uid="8ed99a40-99d1-46b6-8113-0316a2ed69a3"
WOFM01000108.1	RepeatMasker	Unknown	218395	219914	38864	+	.	ID="RND-6_FAMILY-134";Tend="4044";Tstart="2419";shortTE="F";uid="b1c0ae6f-becd-460b-a7d0-9de844dc71a2"
WOFM01000108.1	RepeatMasker	DNA/Kolobok-T2	619958	621751	11749	+	.	ID="RND-1_FAMILY-16";Tend="2956";Tstart="1079";shortTE="F";uid="10904396-141e-443b-8c17-31c822b93807"
WOFM01000108.1	RepeatMasker	Unknown	1550805	1551049	624	+	.	ID="RND-6_FAMILY-1370";Tend="1276";Tstart="1000";shortTE="F";uid="8d7fe6af-c1a0-4a41-8654-5d795786ec19"
WOFM01000108.1	RepeatMasker	Unknown	1826331	1827728	6972	+	.	ID="RND-6_FAMILY-517";Tend="2227";Tstart="830";shortTE="F";uid="6e403672-fd92-429d-bd66-b2ac5ec07bff"
WOFM01000108.1	RepeatMasker	Unknown	756096	756921	5600	+	.	ID="RND-5_FAMILY-211";Tend="1842";Tstart="983";shortTE="F";uid="bc8e4679-d162-429b-9e6a-5f789720f3cd"
WOFM01000108.1	RepeatMasker	Unknown	550714	551103	2510	+	.	ID="RND-6_FAMILY-962";Tend="1332";Tstart="924";shortTE="F";uid="c6a5d29b-d597-4c4c-b548-b2a75dc2f5c1"
WOFM01000108.1	RepeatMasker	Unknown	1937068	1937206	731	+	.	ID="RND-5_FAMILY-1731";Tend="1138";Tstart="1001";shortTE="F";uid="32a868e0-8349-450a-9d3e-aee11373ae45"
WOFM01000108.1	RepeatMasker	Unknown	201747	201854	426	+	.	ID="RND-5_FAMILY-1933";Tend="1122";Tstart="991";shortTE="F";uid="7c30b315-88f1-4470-9aad-720733633e35"
WOFM01000108.1	RepeatMasker	DNA/Maverick	650485	652928	10820	+	.	ID="RND-5_FAMILY-1945";Tend="2350";Tstart="1";shortTE="F";uid="9c911ca4-2230-4fec-b7cf-7a6ff16e279b"
WOFM01000108.1	RepeatMasker	LTR/Copia	1439397	1439753	1425	+	.	ID="RND-1_FAMILY-222";Tend="5538";Tstart="5192";shortTE="F";uid="86168d6e-e625-463b-9385-3a31668887eb"
WOFM01000108.1	RepeatMasker	Unknown	1192917	1193157	451	+	.	ID="RND-5_FAMILY-1248";Tend="1350";Tstart="1105";shortTE="F";uid="f88a4c75-2c9e-4c10-9fb4-0b415f51dd25"
WOFM01000108.1	RepeatMasker	Unknown	196825	197469	3932	+	.	ID="RND-1_FAMILY-8";Tend="1680";Tstart="999";shortTE="F";uid="ae88376d-7a2d-4863-a371-7d68fd6e404f"
WOFM01000108.1	RepeatMasker	Unknown	1832542	1833123	547	+	.	ID="RND-6_FAMILY-2471";Tend="1048";Tstart="469";shortTE="F";uid="66bd0cca-57b8-4dd8-ab2e-e1decc526307"
WOFM01000108.1	RepeatMasker	DNA/hAT	1111786	1112167	1497	+	.	ID="RND-5_FAMILY-1560";Tend="1514";Tstart="1089";shortTE="F";uid="26984ba2-b463-4aa1-be10-615caf4e19b7"
WOFM01000108.1	RepeatMasker	LTR/Copia	1406097	1406569	541	+	.	ID="RND-6_FAMILY-6712";Tend="377";Tstart="199";shortTE="F";uid="ef917c90-3c7f-4c5a-a8f3-9fe097c6c657"
WOFM01000108.1	RepeatMasker	Unknown	258212	258537	1513	+	.	ID="RND-1_FAMILY-34";Tend="1795";Tstart="1477";shortTE="F";uid="bbde1679-3042-44bd-b12c-5cc9f1d428c4"
WOFM01000108.1	RepeatMasker	Unknown	1313673	1313992	2110	+	.	ID="RND-1_FAMILY-58";Tend="1256";Tstart="945";shortTE="F";uid="e99e9b25-3e29-4d74-a633-e165f700be42"
WOFM01000108.1	RepeatMasker	Unknown	207796	208381	2329	+	.	ID="RND-1_FAMILY-233";Tend="2861";Tstart="2259";shortTE="F";uid="63c106b5-d78c-4088-8996-2e1b569734d6"
WOFM01000108.1	RepeatMasker	Unknown	1499547	1500432	5218	+	.	ID="RND-1_FAMILY-2";Tend="2429";Tstart="1505";shortTE="F";uid="efd37983-a716-46d5-9155-9202c8266422"
WOFM01000108.1	RepeatMasker	LTR/Copia	675314	677929	11494	+	.	ID="RND-1_FAMILY-354";Tend="3416";Tstart="807";shortTE="F";uid="0c900689-c2be-4021-9b1e-daed8383d3a5"
WOFM01000108.1	RepeatMasker	Unknown	716150	716479	1802	+	.	ID="RND-6_FAMILY-3357";Tend="1351";Tstart="979";shortTE="F";uid="c38e9a3d-e7bb-4929-a9c9-e985c9cd7baf"
WOFM01000108.1	RepeatMasker	LTR/Gypsy	1023932	1029039	31697	+	.	ID="RND-3_FAMILY-275";Tend="7452";Tstart="2335";shortTE="F";uid="fc8d9999-8dfe-4fea-aadf-b0f24ea89e8a"
WOFM01000108.1	RepeatMasker	Unknown	443778	444534	4266	+	.	ID="RND-1_FAMILY-48";Tend="1862";Tstart="829";shortTE="F";uid="4ee0d03b-ba51-45e8-91fc-a47272d3f4ba"
WOFM01000108.1	RepeatMasker	Unknown	1000460	1000624	948	+	.	ID="RND-1_FAMILY-247";Tend="1347";Tstart="1189";shortTE="F";uid="8cd15172-6934-4ab2-8760-c6f6f607cc80"
WOFM01000108.1	RepeatMasker	LTR/Copia	739720	744904	29410	+	.	ID="RND-5_FAMILY-930";Tend="6073";Tstart="734";shortTE="F";uid="17e07b7f-8a44-45d2-81e4-9752be94896b"
WOFM01000108.1	RepeatMasker	Unknown	2853	2990	608	+	.	ID="RND-1_FAMILY-328";Tend="1128";Tstart="1000";shortTE="F";uid="f9fc2a72-8bd3-4bb8-b9b5-0d4705de1484"
WOFM01000108.1	RepeatMasker	DNA/Crypton-I	1623684	1624142	1614	+	.	ID="rnd-4_family-246";Tend="1640";Tstart="984";shortTE="F";uid="0519c871-b53e-4169-9413-c87cc1a3824b"
WOFM01000108.1	RepeatMasker	Unknown	60023	60284	1145	+	.	ID="RND-3_FAMILY-391";Tend="1430";Tstart="1102";shortTE="F";uid="a34fc868-b58b-452f-8633-d33dbc101c29"
WOFM01000108.1	RepeatMasker	Unknown	465316	465679	1260	+	.	ID="RND-4_FAMILY-1521";Tend="1278";Tstart="928";shortTE="F";uid="bd142a57-e95e-41a4-81fc-29dc8c8ccdad"
WOFM01000108.1	RepeatMasker	Unknown	86510	86614	565	+	.	ID="RND-5_FAMILY-1463";Tend="1133";Tstart="1035";shortTE="F";uid="16a54231-df9c-4664-b2cc-3184c9d7fe49"
WOFM01000108.1	RepeatMasker	DNA/TcMar-Mariner	375219	375339	410	+	.	ID="NMAR-2_HMEL";Tend="147";Tstart="17";shortTE="F";uid="40f4b400-3886-4cf8-ac5e-696d6b9a4938"
WOFM01000108.1	RepeatMasker	RC/Helitron	825709	831101	19200	+	.	ID="RND-5_FAMILY-1275";Tend="6117";Tstart="846";shortTE="F";uid="ab67b2bc-ec6a-4bb9-94f8-94fd27b0fc91"
WOFM01000108.1	RepeatMasker	DNA/CMC-Chapaev-3	158982	159089	447	+	.	ID="RND-6_FAMILY-496";Tend="1350";Tstart="1241";shortTE="F";uid="429ccf00-d0e4-40ec-98f3-ac04297e772e"
WOFM01000108.1	RepeatMasker	LTR/Pao	605369	607327	16525	+	.	ID="RND-6_FAMILY-3134";Tend="2064";Tstart="80";shortTE="F";uid="d0085ddd-378f-4ab6-aaba-0af7abad2548"
WOFM01000108.1	RepeatMasker	Unknown	353949	354106	801	+	.	ID="RND-1_FAMILY-317";Tend="1064";Tstart="912";shortTE="F";uid="273855aa-cfd3-4d21-8159-2162093d25a1"
WOFM01000108.1	RepeatMasker	Unknown	559947	560115	646	+	.	ID="RND-6_FAMILY-795";Tend="1399";Tstart="1228";shortTE="F";uid="bb204c37-8874-4d30-aa17-fe0bfe21f2df"
WOFM01000108.1	RepeatMasker	Unknown	626309	626524	1191	+	.	ID="RND-6_FAMILY-6648";Tend="1163";Tstart="953";shortTE="F";uid="b8413e29-8070-4c58-8729-b87d90e1043e"
WOFM01000108.1	RepeatMasker	DNA/TcMar-Tc4	10297	11058	5035	+	.	ID="RND-1_FAMILY-520";Tend="1915";Tstart="1185";shortTE="F";uid="b7260910-1f01-4aab-8cde-2571b11b6184"
WOFM01000108.1	RepeatMasker	Unknown	1043686	1043799	732	+	.	ID="RND-1_FAMILY-175";Tend="977";Tstart="864";shortTE="F";uid="74625830-6b0a-4a85-84ff-81ad3723f0f6"
WOFM01000108.1	RepeatMasker	DNA/Crypton-I	1415724	1415838	732	+	.	ID="RND-1_FAMILY-240";Tend="1467";Tstart="1355";shortTE="F";uid="b6bffc1c-1351-48f2-a333-d549647185f9"
WOFM01000108.1	RepeatMasker	LTR/Gypsy	151365	154232	18154	+	.	ID="RND-6_FAMILY-42";Tend="8991";Tstart="6143";shortTE="F";uid="82ad3eb7-43c1-4256-a7c8-f4a117cf2ea0"
WOFM01000108.1	RepeatMasker	Unknown	351274	351474	515	+	.	ID="RND-4_FAMILY-231";Tend="1352";Tstart="1162";shortTE="F";uid="becea7c7-968e-4765-bf09-0857c3e04c92"
WOFM01000108.1	RepeatMasker	DNA/Crypton-I	1389657	1389978	1537	+	.	ID="RND-4_FAMILY-246";Tend="1208";Tstart="905";shortTE="F";uid="8a4c6bb8-d0fc-46a6-832b-24b13d26f8f9"
WOFM01000108.1	RepeatMasker	DNA	547469	547648	925	+	.	ID="RND-5_FAMILY-4767";Tend="1050";Tstart="884";shortTE="F";uid="cfe5d7f9-d5f5-4a94-aa81-607cd2a360b8"
WOFM01000108.1	RepeatMasker	Unknown	1192069	1192402	2181	+	.	ID="RND-1_FAMILY-933";Tend="1477";Tstart="1135";shortTE="F";uid="81dcd6ba-0c19-43d3-8647-7c4f3c7865a4"
WOFM01000108.1	RepeatMasker	Unknown	14764	14996	1343	+	.	ID="RND-6_FAMILY-3920";Tend="1144";Tstart="916";shortTE="F";uid="02cec27b-bdd1-4ee5-b4ff-a43159a9976d"
WOFM01000108.1	RepeatMasker	Unknown	1681018	1683564	20229	+	.	ID="RND-1_FAMILY-0";Tend="3395";Tstart="859";shortTE="F";uid="552f896d-0b54-4f4e-a083-c88f62e26990"
WOFM01000108.1	RepeatMasker	Unknown	1066425	1066749	1949	+	.	ID="RND-1_FAMILY-58";Tend="1262";Tstart="953";shortTE="F";uid="03a7525b-6acf-4baf-a970-ea44c1731340"
WOFM01000108.1	RepeatMasker	Unknown	263968	264352	1802	+	.	ID="RND-5_FAMILY-246";Tend="1358";Tstart="971";shortTE="F";uid="c3fbe712-3fc9-4520-a0c4-9159d41a1035"
WOFM01000108.1	RepeatMasker	Unknown	1546404	1546821	1821	+	.	ID="RND-5_FAMILY-3472";Tend="1237";Tstart="899";shortTE="F";uid="b8014480-9ded-4fb8-a4f8-3b09fc474808"
WOFM01000108.1	RepeatMasker	Unknown	1167447	1167607	813	+	.	ID="RND-5_FAMILY-4056";Tend="1572";Tstart="1410";shortTE="F";uid="7726fad5-ba60-4716-b579-4108bcdcf63b"
WOFM01000108.1	RepeatMasker	LINE/R2-NeSL	393851	394002	641	+	.	ID="RND-3_FAMILY-38";Tend="1458";Tstart="1317";shortTE="F";uid="9a4717d0-af5f-4746-b394-b791b7c864b1"
WOFM01000108.1	RepeatMasker	Unknown	405204	405471	704	+	.	ID="RND-1_FAMILY-34";Tend="1550";Tstart="1288";shortTE="F";uid="bd2a2fb2-1060-4b8f-8f63-2eb96a4f6185"
WOFM01000108.1	RepeatMasker	Unknown	7870	8294	678	+	.	ID="RND-1_FAMILY-595";Tend="1305";Tstart="897";shortTE="F";uid="353faa06-3d77-42bd-a42b-e795f7d517dd"
WOFM01000108.1	RepeatMasker	Unknown	395951	396155	647	+	.	ID="RND-4_FAMILY-454";Tend="2275";Tstart="2055";shortTE="F";uid="c8483798-a846-49b5-8de3-dd4f88bf3fef"
WOFM01000108.1	RepeatMasker	Unknown	1388290	1388809	3887	+	.	ID="RND-1_FAMILY-461";Tend="1416";Tstart="892";shortTE="F";uid="a642c18e-13b3-445d-9e02-0a1849900242"
WOFM01000108.1	RepeatMasker	Unknown	1923839	1924084	1269	+	.	ID="RND-4_FAMILY-804";Tend="1137";Tstart="919";shortTE="F";uid="7aa8a947-89b3-4714-9a74-3d9be459b381"
WOFM01000108.1	RepeatMasker	DNA/hAT	975033	975232	1043	+	.	ID="RND-5_FAMILY-1560";Tend="1258";Tstart="1057";shortTE="F";uid="aef4128b-2b83-4505-bd10-20b3297d8510"
WOFM01000108.1	RepeatMasker	Unknown	1118679	1119525	2765	+	.	ID="RND-4_FAMILY-454";Tend="1504";Tstart="665";shortTE="F";uid="75694879-b661-451a-872c-1b4231400956"
WOFM01000108.1	RepeatMasker	Unknown	233898	234107	476	+	.	ID="RND-4_FAMILY-455";Tend="1206";Tstart="1009";shortTE="F";uid="4ff9b765-89a3-4ad4-8d21-c570c58908f1"
WOFM01000108.1	RepeatMasker	Unknown	1640330	1640691	3277	+	.	ID="RND-4_FAMILY-1114";Tend="1403";Tstart="681";shortTE="F";uid="c8c83b16-98d3-4adc-9669-50dbe7fb1835"
WOFM01000108.1	RepeatMasker	Unknown	754624	754797	606	+	.	ID="RND-4_FAMILY-1024";Tend="1388";Tstart="1169";shortTE="F";uid="c2a8fc2f-d696-406e-ac1d-455f043ac820"
WOFM01000108.1	RepeatMasker	Unknown	1388928	1389126	596	+	.	ID="RND-4_FAMILY-688";Tend="1343";Tstart="1144";shortTE="F";uid="07d87636-aad8-45fc-92ef-1ff12104f720"
WOFM01000108.1	RepeatMasker	Unknown	837654	837789	400	+	.	ID="RND-6_FAMILY-4106";Tend="2794";Tstart="2645";shortTE="F";uid="1b0561b2-91a0-4226-bb8c-345731901157"
WOFM01000108.1	RepeatMasker	Unknown	216150	218032	38864	+	.	ID="RND-6_FAMILY-134";Tend="2418";Tstart="494";shortTE="F";uid="78267c83-d2b2-4be6-9d33-51af3e016ef2"
WOFM01000108.1	RepeatMasker	RC/Helitron	1983609	1983726	704	+	.	ID="RND-5_FAMILY-2749";Tend="1627";Tstart="1509";shortTE="F";uid="4070a375-c90b-4757-bec2-c86fc8e5c8c9"
WOFM01000108.1	RepeatMasker	DNA/Academ-1	1220719	1220940	1628	+	.	ID="RND-1_FAMILY-73";Tend="2525";Tstart="2305";shortTE="F";uid="5642cef9-748b-4ae5-b2ee-1ece76855173"
WOFM01000108.1	RepeatMasker	Unknown	1320469	1320851	2440	+	.	ID="RND-1_FAMILY-10";Tend="1721";Tstart="1337";shortTE="F";uid="2d710a10-8f7e-4502-91ee-03ad359331eb"
WOFM01000108.1	RepeatMasker	Unknown	1726342	1726565	1034	+	.	ID="RND-5_FAMILY-246";Tend="1293";Tstart="1075";shortTE="F";uid="e5a4ce84-678c-4773-8067-b759dc01f912"
WOFM01000108.1	RepeatMasker	DNA/Maverick	657188	663555	40501	+	.	ID="RND-5_FAMILY-1308";Tend="8175";Tstart="1664";shortTE="F";uid="4399623f-4b50-44d2-9961-2e2779e636ab"
WOFM01000108.1	RepeatMasker	DNA/hAT-Tip100	512115	512747	792	+	.	ID="RND-6_FAMILY-694";Tend="2235";Tstart="1608";shortTE="F";uid="86f7786d-30c8-49fc-9f3e-36d37b7902f4"
WOFM01000108.1	RepeatMasker	Unknown	318705	318977	1075	+	.	ID="RND-4_FAMILY-829";Tend="1076";Tstart="819";shortTE="F";uid="d9e76a63-1ce1-4ed9-b916-122786cc52b0"
WOFM01000108.1	RepeatMasker	Unknown	718673	718812	844	+	.	ID="RND-5_FAMILY-1958";Tend="1015";Tstart="877";shortTE="F";uid="eebbe4a6-5aaa-447a-b9cb-87185ab51e72"
WOFM01000108.1	RepeatMasker	Unknown	1741661	1742691	3141	+	.	ID="RND-1_FAMILY-639";Tend="1818";Tstart="783";shortTE="F";uid="ba488c3c-b8d4-4072-88aa-06c9c384e75c"
WOFM01000108.1	RepeatMasker	LTR/Copia	638629	640938	4210	+	.	ID="RND-3_FAMILY-708";Tend="5990";Tstart="3547";shortTE="F";uid="5e1b9855-68aa-4f71-9203-796cbd99e6f6"
WOFM01000108.1	RepeatMasker	DNA/hAT-hAT19	1621844	1622028	603	+	.	ID="RND-6_FAMILY-4704";Tend="1564";Tstart="1387";shortTE="F";uid="a05d25e6-bcd8-48b8-8288-3a1cf673db30"
WOFM01000108.1	RepeatMasker	Unknown	203068	203201	509	+	.	ID="RND-1_FAMILY-383";Tend="1064";Tstart="931";shortTE="F";uid="a739397d-52f3-432d-805b-a8b1c4856cf4"
WOFM01000108.1	RepeatMasker	DNA/CMC-Chapaev-3	536111	536544	2845	+	.	ID="RND-1_FAMILY-472";Tend="1581";Tstart="1147";shortTE="F";uid="5fbc09ae-50d2-49a0-84b7-4db88d43d745"
WOFM01000108.1	RepeatMasker	Unknown	1745142	1745354	828	+	.	ID="RND-2_FAMILY-36";Tend="1776";Tstart="1561";shortTE="F";uid="7545f085-c00f-432a-89a2-9cc1de6120fe"
WOFM01000108.1	RepeatMasker	Unknown	193054	193676	1204	+	.	ID="RND-1_FAMILY-495";Tend="1615";Tstart="946";shortTE="F";uid="5bfb7bf3-f3bd-4eb1-9fd0-05a3348af227"
WOFM01000108.1	RepeatMasker	Unknown	1833862	1834830	891	+	.	ID="RND-6_FAMILY-2471";Tend="2103";Tstart="1104";shortTE="F";uid="1553c1e1-6d52-43ff-8bed-4fc50837541f"
WOFM01000108.1	RepeatMasker	LTR/Gypsy	644784	645384	18101	+	.	ID="RND-5_FAMILY-3256";Tend="5368";Tstart="939";shortTE="F";uid="6d1c6520-4c1d-41d4-8b8d-efd662d466db"
WOFM01000108.1	RepeatMasker	Unknown	1368330	1368769	1101	+	.	ID="RND-4_FAMILY-454";Tend="1407";Tstart="703";shortTE="F";uid="308935f8-b1c8-4bab-9725-ce0aa64d0283"
WOFM01000108.1	RepeatMasker	DNA/TcMar-Mariner	509334	509503	679	+	.	ID="RND-5_FAMILY-9087";Tend="1854";Tstart="1709";shortTE="F";uid="ecdf950d-f6ca-4616-8738-d66b5871b22f"
WOFM01000108.1	RepeatMasker	LINE/RTE-BovB	655057	657094	12415	+	.	ID="RND-1_FAMILY-692";TEgroup="ctg_9%7CRND-1_FAMILY-692%7C1";Tend="3121";Tstart="734";shortTE="F";uid="5fc15cbd-13d4-4a12-835c-fc94a84df342"
WOFM01000108.1	RepeatMasker	Unknown	752924	753244	983	+	.	ID="RND-6_FAMILY-59";TEgroup="ctg_9%7CRND-6_FAMILY-59%7C1";Tend="1214";Tstart="689";shortTE="F";uid="877095ef-5031-47d3-9ba3-e02111320cc5"
WOFM01000108.1	RepeatMasker	Unknown	1111245	1111430	493	+	.	ID="RND-5_FAMILY-3581";Tend="1197";Tstart="973";shortTE="F";uid="f8b2abeb-64b7-4458-8a29-e0bc3d5480b1"
WOFM01000108.1	RepeatMasker	Unknown	668784	669146	1851	+	.	ID="RND-1_FAMILY-7";Tend="2751";Tstart="2353";shortTE="F";uid="a5ddc2eb-375a-49aa-98f1-13cfa66d1f03"
WOFM01000108.1	RepeatMasker	Unknown	1143274	1143397	502	+	.	ID="RND-1_FAMILY-328";Tend="1116";Tstart="997";shortTE="F";uid="a2647781-4e6e-4e92-8bf5-a02c058f8be6"
WOFM01000108.1	RepeatMasker	Unknown	413925	415780	14820	+	.	ID="RND-6_FAMILY-9482";Tend="2644";Tstart="779";shortTE="F";uid="9ec636cc-0369-4060-b401-67820d6ed6d7"
WOFM01000108.1	RepeatMasker	LTR/Copia	1461184	1462502	5741	+	.	ID="RND-1_FAMILY-136";Tend="2198";Tstart="811";shortTE="F";uid="3dd7ab20-9bea-4153-9c9a-d22920a5a7e9"
WOFM01000108.1	RepeatMasker	LTR/Gypsy	1766149	1766829	5323	+	.	ID="RND-1_FAMILY-91";Tend="7293";Tstart="6626";shortTE="F";uid="444c0b60-e2a1-4abb-a0f1-10bc6a635424"
WOFM01000108.1	RepeatMasker	DNA	1628418	1628587	947	+	.	ID="RND-5_FAMILY-4767";Tend="1053";Tstart="888";shortTE="F";uid="ddc478f8-ec34-48af-816c-0d795aaebba6"
WOFM01000108.1	RepeatMasker	Unknown	1809875	1809994	799	+	.	ID="RND-1_FAMILY-247";Tend="1349";Tstart="1218";shortTE="F";uid="2361132e-d208-45c8-b437-07647f523e8b"
WOFM01000108.1	RepeatMasker	Unknown	263854	263967	724	+	.	ID="RND-6_FAMILY-2894";Tend="1093";Tstart="980";shortTE="F";uid="f9db3483-877f-45dd-9112-6b501f536be3"
WOFM01000108.1	RepeatMasker	Unknown	1217872	1218497	2149	+	.	ID="RND-1_FAMILY-10";Tend="1722";Tstart="967";shortTE="F";uid="abe5b629-1764-47d8-8595-e87f860a24f6"
WOFM01000108.1	RepeatMasker	Unknown	438037	438179	612	+	.	ID="RND-1_FAMILY-724";Tend="984";Tstart="845";shortTE="F";uid="3c7a48da-e95d-4df7-b2ea-e258d5d30992"
WOFM01000108.1	RepeatMasker	Unknown	136236	136517	1574	+	.	ID="RND-1_FAMILY-481";Tend="3585";Tstart="3302";shortTE="F";uid="6fdab896-5397-4e6f-b96d-49332e5a687a"
WOFM01000108.1	RepeatMasker	Unknown	693585	694417	2420	+	.	ID="RND-4_FAMILY-829";Tend="1773";Tstart="1047";shortTE="F";uid="0b188fa8-a52a-49d5-9230-100bdd31322b"
WOFM01000108.1	RepeatMasker	Unknown	648525	648947	884	+	.	ID="RND-1_FAMILY-482";Tend="2818";Tstart="2392";shortTE="F";uid="ca5dc6a8-569c-4919-b054-f3d71ce1d2d2"
WOFM01000108.1	RepeatMasker	LTR/Gypsy	920090	924853	41922	+	.	ID="RND-1_FAMILY-635";Tend="5460";Tstart="715";shortTE="F";uid="848ecd79-f61f-4702-b6a0-8f027aad27e3"
WOFM01000108.1	RepeatMasker	Unknown	1801539	1801871	2143	+	.	ID="RND-5_FAMILY-647";Tend="1211";Tstart="891";shortTE="F";uid="136c60d5-5e1a-4526-b479-5e6669e6bd1c"
WOFM01000108.1	RepeatMasker	Unknown	476706	477226	2133	+	.	ID="RND-4_FAMILY-265";Tend="1765";Tstart="938";shortTE="F";uid="7291b7c5-2198-4923-ac12-13200fb45bfc"
WOFM01000108.1	RepeatMasker	DNA/CMC-Chapaev-3	692272	692933	2017	+	.	ID="RND-1_FAMILY-472";TEgroup="ctg_9%7CRND-1_FAMILY-472%7C1";Tend="1571";Tstart="914";shortTE="F";uid="0dbd5d0f-51d6-4b95-86f0-5413383dd40c"
WOFM01000108.1	RepeatMasker	LINE/RTE-BovB	787068	787278	701	+	.	ID="RND-3_FAMILY-11";Tend="1498";Tstart="1316";shortTE="F";uid="64ff6dab-3b5d-44b0-8c4e-25d42be628f8"
WOFM01000108.1	RepeatMasker	Unknown	786037	786184	709	+	.	ID="RND-5_FAMILY-4056";Tend="1246";Tstart="1099";shortTE="F";uid="ab5f17fa-9612-4fcf-8d9b-d2522ee6e954"
WOFM01000108.1	RepeatMasker	Unknown	1278328	1278765	3189	+	.	ID="RND-5_FAMILY-1463";Tend="1379";Tstart="941";shortTE="F";uid="c97cab5e-9455-4287-812d-3a1bf8a7acb0"
WOFM01000108.1	RepeatMasker	DNA/Maverick	69384	70004	1172	+	.	ID="polinton-1_tc";Tend="885";Tstart="500";shortTE="F";uid="e0b73d2e-53c4-424d-930e-8c399a3b9d41"
WOFM01000108.1	RepeatMasker	LTR/Gypsy	130700	130961	1516	+	.	ID="RND-1_FAMILY-23";Tend="4930";Tstart="3872";shortTE="F";uid="21f731de-8fb7-42f1-ac50-c498b2d4ce6b"
WOFM01000108.1	RepeatMasker	Unknown	1964055	1964585	2828	+	.	ID="RND-6_FAMILY-659";Tend="1213";Tstart="619";shortTE="F";uid="d25cbb05-3ee9-4574-aa29-1ee24c316c9b"
WOFM01000108.1	RepeatMasker	Unknown	700992	701571	2519	+	.	ID="RND-5_FAMILY-522";Tend="1342";Tstart="791";shortTE="F";uid="31c0f4ad-b0bc-4105-92b9-a340b93de14c"
WOFM01000108.1	RepeatMasker	Unknown	1893339	1893599	1654	+	.	ID="RND-1_FAMILY-562";Tend="1195";Tstart="899";shortTE="F";uid="4d1bd5e8-38da-44f4-8034-32f4c7fba8fe"
WOFM01000108.1	RepeatMasker	Unknown	1561652	1562133	2464	+	.	ID="RND-5_FAMILY-2601";Tend="1497";Tstart="950";shortTE="F";uid="2e510f54-18e4-4b0f-b891-cb57a4576dba"
WOFM01000108.1	RepeatMasker	Unknown	963742	963926	1397	+	.	ID="RND-1_FAMILY-70";Tend="1175";Tstart="991";shortTE="F";uid="edc2b1ea-634d-485c-9fc0-c0dc1b3c2daf"
WOFM01000108.1	RepeatMasker	Unknown	248810	249210	1272	+	.	ID="RND-1_FAMILY-207";Tend="1407";Tstart="950";shortTE="F";uid="6cdd074b-24c1-4fab-ab4e-8d28ee671587"
WOFM01000108.1	RepeatMasker	Unknown	12462	12854	785	+	.	ID="RND-4_FAMILY-2537";Tend="1695";Tstart="1025";shortTE="F";uid="491e074f-9fb7-4e3c-8f79-90a1d983b528"
WOFM01000108.1	RepeatMasker	Unknown	712725	713270	3618	+	.	ID="RND-6_FAMILY-441";Tend="1585";Tstart="1028";shortTE="F";uid="3959fa69-8079-410a-9050-c9bc0546a1b7"
WOFM01000108.1	RepeatMasker	Unknown	582127	582375	507	+	.	ID="RND-6_FAMILY-1060";Tend="744";Tstart="504";shortTE="F";uid="6f73806f-157a-4317-972f-16f436f22ba8"
WOFM01000108.1	RepeatMasker	Unknown	1208580	1208879	2199	+	.	ID="RND-1_FAMILY-58";Tend="1256";Tstart="956";shortTE="F";uid="35315129-3f11-440d-a6a0-a0404c7b36ae"
WOFM01000108.1	RepeatMasker	Unknown	385691	385941	1381	+	.	ID="RND-1_FAMILY-852";Tend="1172";Tstart="946";shortTE="F";uid="874c3a94-7067-4517-a0ab-45b2e2526f9e"
WOFM01000108.1	RepeatMasker	Unknown	957973	958974	8328	+	.	ID="RND-6_FAMILY-15699";Tend="1872";Tstart="859";shortTE="F";uid="fca04848-1a38-4b68-802e-1222d9a4a9cf"
WOFM01000108.1	RepeatMasker	Unknown	1707988	1708459	1591	+	.	ID="RND-1_FAMILY-34";Tend="1405";Tstart="933";shortTE="F";uid="2665eca4-6e12-4332-be48-b0c135c39f90"
WOFM01000108.1	RepeatMasker	Unknown	1339269	1339432	590	+	.	ID="RND-1_FAMILY-117";Tend="1132";Tstart="950";shortTE="F";uid="2fd72a1f-1700-4683-8b13-f0908e88008a"
WOFM01000108.1	RepeatMasker	Unknown	1850633	1851546	5461	+	.	ID="RND-5_FAMILY-782";Tend="1910";Tstart="949";shortTE="F";uid="1db64b25-7e1d-4f47-ad4e-b6ba5bc232af"
WOFM01000108.1	RepeatMasker	Unknown	1145273	1145693	2801	+	.	ID="RND-1_FAMILY-695";Tend="1416";Tstart="995";shortTE="F";uid="1d6fba07-3c7d-4467-9042-6cf8844c96be"
WOFM01000108.1	RepeatMasker	Unknown	1132830	1133139	851	+	.	ID="RND-4_FAMILY-449";Tend="1229";Tstart="948";shortTE="F";uid="34d4691c-b469-45d0-a6d9-95bb80f494ed"
WOFM01000108.1	RepeatMasker	LTR/Gypsy	207362	207540	801	+	.	ID="GYPSY-24_DEL-I";Tend="2777";Tstart="2599";shortTE="F";uid="dbeacc4b-d754-4f8a-9ea5-fd46e5ae7c46"
WOFM01000108.1	RepeatMasker	DNA/CMC-Chapaev-3	326416	327005	858	+	.	ID="RND-5_FAMILY-3365";TEgroup="ctg_9%7CRND-5_FAMILY-3365%7C1";Tend="1667";Tstart="833";shortTE="F";uid="ff5fcf54-b96e-433f-a556-49eb1bb9272b"
WOFM01000108.1	RepeatMasker	Unknown	197553	197708	753	+	.	ID="RND-6_FAMILY-1182";Tend="1753";Tstart="1610";shortTE="F";uid="d4a29080-0639-4ffd-8620-083eb7269d30"
WOFM01000108.1	RepeatMasker	LTR/Copia	308261	310562	10885	+	.	ID="RND-1_FAMILY-587";Tend="4858";Tstart="2521";shortTE="F";uid="1b92f2a7-b6ff-4a12-ae32-46a578e928ba"
WOFM01000108.1	RepeatMasker	Unknown	1349372	1349830	3922	+	.	ID="RND-1_FAMILY-295";Tend="1376";Tstart="918";shortTE="F";uid="be1e3127-3e88-4953-b6ca-33cdffd10fea"
WOFM01000108.1	RepeatMasker	Unknown	1090166	1090389	1357	+	.	ID="RND-4_FAMILY-2443";Tend="1196";Tstart="953";shortTE="F";uid="0fbba876-ce21-45b4-8115-e83df4c3f0c3"
WOFM01000108.1	RepeatMasker	Unknown	862802	863136	17868	+	.	ID="RND-1_FAMILY-333";Tend="2736";Tstart="2427";shortTE="F";uid="855a1b79-cbb7-43e5-8b09-6e83836b77ee"
WOFM01000108.1	RepeatMasker	Unknown	1381625	1381757	436	+	.	ID="RND-5_FAMILY-4";Tend="1115";Tstart="983";shortTE="F";uid="923fe0b5-fb81-4c8a-a57b-848f749447d2"
WOFM01000108.1	RepeatMasker	Unknown	1776421	1778327	3778	+	.	ID="RND-5_FAMILY-3510";Tend="2231";Tstart="402";shortTE="F";uid="25b641c9-eae8-40a0-9a20-c33d04f2cc50"
WOFM01000108.1	RepeatMasker	RC/Helitron	348144	348399	842	+	.	ID="RND-6_FAMILY-1361";Tend="1399";Tstart="1166";shortTE="F";uid="2653a514-c060-47c9-b18f-8c5ea44b09f5"
WOFM01000108.1	RepeatMasker	Unknown	947832	948827	2804	+	.	ID="RND-1_FAMILY-638";Tend="1963";Tstart="969";shortTE="F";uid="3407e463-4fc9-4f9c-9b51-06b50a3357db"
WOFM01000108.1	RepeatMasker	Unknown	1914347	1914594	613	+	.	ID="RND-4_FAMILY-986";Tend="1264";Tstart="1025";shortTE="F";uid="23eebc89-a4df-4055-adbe-bb9eabc9da3e"
WOFM01000108.1	RepeatMasker	Unknown	1060521	1060904	1712	+	.	ID="RND-6_FAMILY-4775";Tend="1372";Tstart="886";shortTE="F";uid="04772f17-fc14-442c-aeeb-b697fa3c82af"
WOFM01000108.1	RepeatMasker	LTR/Gypsy	636789	637666	6257	+	.	ID="RND-6_FAMILY-221";Tend="1708";Tstart="844";shortTE="F";uid="33e7a3bd-ef4a-48ce-b8ba-07cdd2374f6a"
WOFM01000108.1	RepeatMasker	DNA/TcMar-Mariner	1701269	1701387	565	+	.	ID="RND-6_FAMILY-9025";Tend="1530";Tstart="1403";shortTE="F";uid="d9476562-00d0-4e92-ac48-6b2e3665f11f"
WOFM01000108.1	RepeatMasker	LTR/Pao	1245753	1250297	18469	+	.	ID="RND-1_FAMILY-116";Tend="6261";Tstart="1689";shortTE="F";uid="f032e1e1-de7d-4c57-90ab-f04dfd9aa1d4"
WOFM01000108.1	RepeatMasker	DNA/PiggyBac	502248	502971	4437	+	.	ID="RND-5_FAMILY-407";Tend="1664";Tstart="940";shortTE="F";uid="84d4dcd9-43d8-4464-8e37-380e905b6df6"
WOFM01000108.1	RepeatMasker	Unknown	1190073	1190257	756	+	.	ID="RND-1_FAMILY-34";Tend="1653";Tstart="1470";shortTE="F";uid="1e99aafe-4a46-47d6-b3b1-b7e0d037f9a9"
WOFM01000108.1	RepeatMasker	Unknown	504373	504513	705	+	.	ID="RND-1_FAMILY-645";Tend="1105";Tstart="966";shortTE="F";uid="5128140c-fe8b-4cf7-a291-06bdaed9fe2a"
WOFM01000108.1	RepeatMasker	LTR/Pao	608680	609106	470	+	.	ID="BEL-625_AA-I";Tend="3373";Tstart="2964";shortTE="F";uid="b8c0e950-0524-4a0c-8171-481430072e5e"
WOFM01000108.1	RepeatMasker	Unknown	1574072	1574688	2919	+	.	ID="RND-1_FAMILY-27";Tend="2266";Tstart="1745";shortTE="F";uid="0cdb482c-3126-44e3-bd7c-d321a04831b5"
WOFM01000108.1	RepeatMasker	LTR/Pao	611790	612009	1719	+	.	ID="RND-6_FAMILY-3134";Tend="473";Tstart="240";shortTE="F";uid="012061c9-0609-4b20-8235-0e68c076d352"
WOFM01000108.1	RepeatMasker	Unknown	294370	294868	3467	+	.	ID="RND-1_FAMILY-287";Tend="1728";Tstart="1235";shortTE="F";uid="6375e172-e30d-4331-b925-8efa5d53b283"
WOFM01000108.1	RepeatMasker	Unknown	1575768	1575903	400	+	.	ID="RND-5_FAMILY-1248";Tend="1495";Tstart="1362";shortTE="F";uid="327d5f92-0655-4dd3-afe4-7b53c3099ca5"
WOFM01000108.1	RepeatMasker	LTR/Copia	979650	982888	25729	+	.	ID="RND-1_FAMILY-551";Tend="6079";Tstart="2763";shortTE="F";uid="fcae295e-09e7-4635-88d0-7af51e8bffa7"
WOFM01000108.1	RepeatMasker	Unknown	319261	319370	544	+	.	ID="RND-4_FAMILY-829";Tend="1201";Tstart="1092";shortTE="F";uid="a16c505d-24fe-47b3-8e46-f250fa5dbd8a"
WOFM01000108.1	RepeatMasker	Unknown	457746	457944	636	+	.	ID="RND-1_FAMILY-146";Tend="1067";Tstart="878";shortTE="F";uid="c400abec-e50a-4421-8b1a-f9cd0adf6bd3"
WOFM01000108.1	RepeatMasker	Unknown	1393330	1393569	799	+	.	ID="RND-5_FAMILY-123";Tend="3230";Tstart="2983";shortTE="F";uid="5b77c6ab-4381-4e98-9394-e0d84d9b7746"
WOFM01000108.1	RepeatMasker	Unknown	1252492	1252669	985	+	.	ID="RND-6_FAMILY-357";Tend="1626";Tstart="1451";shortTE="F";uid="f06ddc57-9f30-4b5b-8b5d-c677b4f5231f"
WOFM01000108.1	RepeatMasker	Unknown	634255	634415	579	+	.	ID="RND-4_FAMILY-1114";Tend="1158";Tstart="943";shortTE="F";uid="b62bf6a4-2a22-4377-9e96-3b5640c31fa1"
WOFM01000108.1	RepeatMasker	LTR/Copia	311832	312193	2332	+	.	ID="RND-1_FAMILY-329";Tend="7477";Tstart="7128";shortTE="F";uid="56bc1ed8-f3d0-48ac-b8fc-afc9bd5e15bc"
WOFM01000108.1	RepeatMasker	Unknown	800407	801260	6568	+	.	ID="RND-1_FAMILY-5";Tend="3357";Tstart="2503";shortTE="F";uid="80c0a2b4-6812-4121-988d-43b954ebc350"
WOFM01000108.1	RepeatMasker	RC/Helitron	80195	80426	829	+	.	ID="RND-6_FAMILY-4557";Tend="915";Tstart="686";shortTE="F";uid="f59388d7-0703-44af-a803-ded8232e6eea"
WOFM01000108.1	RepeatMasker	Unknown	785875	785996	629	+	.	ID="RND-1_FAMILY-599";Tend="1370";Tstart="1246";shortTE="F";uid="5a534e0e-eeea-4783-bb41-29fde9a9b74d"
WOFM01000108.1	RepeatMasker	Unknown	1722974	1723138	437	+	.	ID="RND-1_FAMILY-159";Tend="1575";Tstart="1431";shortTE="F";uid="8afa7de1-74a8-46df-bc6a-eb905a705ce3"
WOFM01000108.1	RepeatMasker	Unknown	1446619	1446733	801	+	.	ID="RND-1_FAMILY-461";Tend="1515";Tstart="1400";shortTE="F";uid="3d6d74aa-020c-487e-8150-557c7894f614"
WOFM01000108.1	RepeatMasker	Unknown	205366	207093	5112	+	.	ID="RND-5_FAMILY-2131";Tend="2470";Tstart="863";shortTE="F";uid="d5fcb52d-e84f-4f72-8151-96aba542234c"
WOFM01000108.1	RepeatMasker	Unknown	1124688	1124814	863	+	.	ID="RND-6_FAMILY-9120";Tend="1067";Tstart="945";shortTE="F";uid="df923604-7809-4a48-9f79-9b015cafa55b"
WOFM01000108.1	RepeatMasker	Unknown	326093	326314	1354	+	.	ID="RND-5_FAMILY-3740";Tend="1208";Tstart="954";shortTE="F";uid="d441424b-a340-4efa-9cb6-c8ccfa5d0337"
WOFM01000108.1	RepeatMasker	Unknown	1120179	1120422	987	+	.	ID="RND-4_FAMILY-454";Tend="2274";Tstart="2035";shortTE="F";uid="7e4082a7-00c7-4754-87cb-d9b7d3961d6c"
WOFM01000108.1	RepeatMasker	LTR/Gypsy	664669	665211	2138	+	.	ID="RND-6_FAMILY-2473";Tend="4372";Tstart="3779";shortTE="F";uid="75581eb1-79c5-4076-900a-12913042d4d8"
WOFM01000108.1	RepeatMasker	LTR/Gypsy	1052580	1053877	1136	+	.	ID="RND-6_FAMILY-7465";Tend="3124";Tstart="1767";shortTE="F";uid="61c1cbfe-cfc6-4877-9794-7f44a5097d21"
WOFM01000108.1	RepeatMasker	Unknown	612008	612231	1716	+	.	ID="RND-1_FAMILY-433";Tend="1796";Tstart="1573";shortTE="F";uid="8e348602-18d3-4a2c-9edf-b133201657de"
WOFM01000108.1	RepeatMasker	Unknown	699030	700220	9568	+	.	ID="RND-1_FAMILY-105";Tend="2028";Tstart="840";shortTE="F";uid="92368370-0a6b-4b4c-9a19-953ccd97f9e6"
WOFM01000108.1	RepeatMasker	DNA	555470	555599	750	+	.	ID="RND-5_FAMILY-4767";Tend="1068";Tstart="938";shortTE="F";uid="e74a383e-5cd4-4f56-a857-43b29e84bf8b"
WOFM01000108.1	RepeatMasker	LTR/Copia	71820	72712	2622	+	.	ID="RND-6_FAMILY-52";Tend="4409";Tstart="2720";shortTE="F";uid="7b4618de-9300-4486-8065-f9afa1c311d6"
WOFM01000108.1	RepeatMasker	Unknown	1471615	1471908	786	+	.	ID="RND-6_FAMILY-6082";Tend="989";Tstart="742";shortTE="F";uid="5fe8797e-b9c3-49f3-b3d8-481d2c899b02"
WOFM01000108.1	RepeatMasker	Unknown	671998	672519	2872	+	.	ID="RND-1_FAMILY-198";Tend="1461";Tstart="940";shortTE="F";uid="8b3eab44-5a50-4b8d-9741-b5b74545ae7d"
WOFM01000108.1	RepeatMasker	DNA	1662742	1662902	966	+	.	ID="RND-5_FAMILY-4767";Tend="1050";Tstart="887";shortTE="F";uid="0ddcd8b4-f510-48ec-951f-2407030cac4f"
WOFM01000108.1	RepeatMasker	Unknown	617425	617674	511	+	.	ID="RND-6_FAMILY-1060";Tend="744";Tstart="504";shortTE="F";uid="ce2de184-e5f9-4a42-ba09-572c9bbda8c2"
WOFM01000108.1	RepeatMasker	DNA/hAT-Tip100	1802394	1803081	2365	+	.	ID="RND-5_FAMILY-1758";Tend="1993";Tstart="1263";shortTE="F";uid="61465439-c550-43bc-a1d3-53f57757b273"
WOFM01000108.1	RepeatMasker	DNA/Academ-1	759161	759656	1822	+	.	ID="RND-1_FAMILY-579";Tend="1326";Tstart="793";shortTE="F";uid="2b136217-7e3d-4a33-bc81-2dd635bfb182"
WOFM01000108.1	RepeatMasker	Unknown	259405	259830	1474	+	.	ID="RND-5_FAMILY-4056";Tend="1547";Tstart="983";shortTE="F";uid="de9c2580-a6c0-42d5-9792-4efbe8014dd3"
WOFM01000108.1	RepeatMasker	Unknown	158391	158798	1363	+	.	ID="RND-5_FAMILY-1913";Tend="1317";Tstart="974";shortTE="F";uid="7a3c0319-b42e-4ba9-9c02-df155a909274"
WOFM01000108.1	RepeatMasker	Unknown	1715547	1715754	1481	+	.	ID="RND-3_FAMILY-526";Tend="1192";Tstart="987";shortTE="F";uid="be2a335f-eb79-4bcb-aa09-4f3165903e58"
WOFM01000108.1	RepeatMasker	Unknown	203539	203787	691	+	.	ID="RND-1_FAMILY-338";Tend="1222";Tstart="973";shortTE="F";uid="cd60f00f-99a6-4d7a-b218-d6e1faa7fc00"
WOFM01000108.1	RepeatMasker	Unknown	49275	49917	1743	+	.	ID="RND-4_FAMILY-1370";Tend="1568";Tstart="969";shortTE="F";uid="ade96532-a2fc-4e8b-a08e-45e9ce2959d9"
WOFM01000108.1	RepeatMasker	Unknown	1328539	1328939	2004	+	.	ID="RND-1_FAMILY-98";Tend="1477";Tstart="1077";shortTE="F";uid="b670f278-fded-4637-89eb-782fd36f865c"
WOFM01000108.1	RepeatMasker	Unknown	626695	626912	1219	+	.	ID="RND-6_FAMILY-1060";Tend="1196";Tstart="979";shortTE="F";uid="f4783761-d8d2-4753-bd2a-51c59d6d8563"
WOFM01000108.1	RepeatMasker	LTR/Copia	985448	990510	39672	+	.	ID="RND-6_FAMILY-413";Tend="5012";Tstart="1";shortTE="F";uid="d9d4288f-5219-4a56-9362-61833ceb17f6"
WOFM01000108.1	RepeatMasker	Unknown	1449635	1450452	2278	+	.	ID="RND-1_FAMILY-638";Tend="1960";Tstart="1144";shortTE="F";uid="80aa9a6a-2242-491a-a58b-a76ad89c6ac0"
WOFM01000108.1	RepeatMasker	Unknown	382000	382174	458	+	.	ID="RND-6_FAMILY-734";Tend="1112";Tstart="929";shortTE="F";uid="a3c18e25-0b5b-497a-8e57-3cc9942d38fe"
WOFM01000108.1	RepeatMasker	Unknown	1258692	1259456	2408	+	.	ID="RND-6_FAMILY-2052";Tend="1101";Tstart="225";shortTE="F";uid="633d7884-9aa8-441f-8012-18723a090e6c"
WOFM01000108.1	RepeatMasker	Unknown	731173	731292	535	+	.	ID="RND-1_FAMILY-675";Tend="1504";Tstart="1384";shortTE="F";uid="84ee3b83-3d04-4638-ba5c-7110afc3347b"
WOFM01000108.1	RepeatMasker	Unknown	1280002	1280436	2274	+	.	ID="RND-6_FAMILY-9161";Tend="1240";Tstart="795";shortTE="F";uid="66377852-12f3-4c0e-9ea7-8774e2df5843"
WOFM01000108.1	RepeatMasker	Unknown	1622948	1623157	416	+	.	ID="RND-6_FAMILY-3132";Tend="1708";Tstart="1347";shortTE="F";uid="70efe885-97b3-4e94-9cd4-9d6ffd7b6bef"
WOFM01000108.1	RepeatMasker	LTR/Pao	610529	611664	881	+	.	ID="RND-1_FAMILY-1105";Tend="6019";Tstart="4883";shortTE="F";uid="314cab11-c8ba-4bf0-8ea5-0a9684948010"
WOFM01000108.1	RepeatMasker	Unknown	1251800	1251938	505	+	.	ID="RND-2_FAMILY-36";Tend="1643";Tstart="1513";shortTE="F";uid="4697c09e-b181-4fb5-be9c-f92f8d259ff8"
WOFM01000108.1	RepeatMasker	Unknown	1457110	1457406	1137	+	.	ID="RND-1_FAMILY-678";Tend="2218";Tstart="1927";shortTE="F";uid="4a4fe0c4-eb6d-48a4-8014-3729a90a3371"
WOFM01000108.1	RepeatMasker	Unknown	1140190	1140447	1714	+	.	ID="RND-5_FAMILY-2131";Tend="1124";Tstart="863";shortTE="F";uid="b7391fb5-6096-4e84-814b-09693c2c03ea"
WOFM01000108.1	RepeatMasker	Unknown	1236437	1236817	1798	+	.	ID="RND-4_FAMILY-859";Tend="1357";Tstart="956";shortTE="F";uid="d0281874-eb14-49df-b7df-5a21abeb8bc1"
WOFM01000108.1	RepeatMasker	Unknown	1552350	1552605	1463	+	.	ID="RND-4_FAMILY-2443";Tend="1197";Tstart="953";shortTE="F";uid="d5b18435-97c4-4f43-8e8b-8a353ae675a1"
WOFM01000108.1	RepeatMasker	DNA/Crypton-I	1145691	1145812	717	+	.	ID="RND-4_FAMILY-531";Tend="1181";Tstart="1060";shortTE="F";uid="7e483a02-f587-4d6e-a702-1e1a680c7cd9"
WOFM01000108.1	RepeatMasker	Unknown	647279	647500	929	+	.	ID="RND-5_FAMILY-466";Tend="1155";Tstart="950";shortTE="F";uid="50a382fe-8e4f-4aa1-a2c9-d183127bf4f6"
WOFM01000108.1	RepeatMasker	RC/Helitron	1379692	1380292	3521	+	.	ID="RND-6_FAMILY-3452";Tend="1407";Tstart="778";shortTE="F";uid="27c17f15-3888-4061-a90d-12040f292cdf"
WOFM01000108.1	RepeatMasker	LINE/R2-NeSL	1311153	1311304	774	+	.	ID="RND-3_FAMILY-38";Tend="1087";Tstart="941";shortTE="F";uid="c5672245-9abe-454b-b561-7bb2b3ac442b"
WOFM01000108.1	RepeatMasker	Unknown	347719	348118	1383	+	.	ID="RND-6_FAMILY-5387";Tend="1357";Tstart="979";shortTE="F";uid="f21a26ce-0dfb-4ca7-abf3-83b8892b4b57"
WOFM01000108.1	RepeatMasker	Unknown	851839	851985	606	+	.	ID="RND-5_FAMILY-1266";Tend="611";Tstart="462";shortTE="F";uid="7184c27f-e8bc-491d-8627-ae6f586a3e15"
WOFM01000108.1	RepeatMasker	Unknown	1662312	1662504	735	+	.	ID="RND-2_FAMILY-36";Tend="1640";Tstart="1433";shortTE="F";uid="60f6a79b-84e8-41ab-8cf5-81a26d2d60e2"
WOFM01000108.1	RepeatMasker	LINE/R2-NeSL	67792	68091	1369	+	.	ID="RND-3_FAMILY-38";Tend="1228";Tstart="943";shortTE="F";uid="21cc419f-2b6d-4121-8ee5-6e1aded920a1"
WOFM01000108.1	RepeatMasker	DNA/Crypton-I	1145112	1145272	964	+	.	ID="RND-4_FAMILY-531";Tend="1067";Tstart="907";shortTE="F";uid="35b008ea-cae3-486d-b10a-9314b1b1fd10"
WOFM01000108.1	RepeatMasker	DNA/Academ-1	1218464	1219733	5544	+	.	ID="rnd-1_family-73";Tend="2305";Tstart="807";shortTE="F";uid="2f229508-850f-4a2a-84c2-5ea0fe28fb27"
WOFM01000108.1	RepeatMasker	Unknown	247053	247965	2842	+	.	ID="RND-4_FAMILY-265";Tend="1771";Tstart="938";shortTE="F";uid="fa64c1a8-6a10-4e9b-85d4-7489f798fc26"
WOFM01000108.1	RepeatMasker	LTR/Gypsy	351794	352376	2114	+	.	ID="RND-5_FAMILY-1334";Tend="719";Tstart="144";shortTE="F";uid="3ed1d8a7-09f4-4d69-b809-d3ddff453780"
WOFM01000108.1	RepeatMasker	LTR/Pao	1861547	1867415	28812	+	.	ID="RND-1_FAMILY-408";TEgroup="ctg_9%7CRND-1_FAMILY-408%7C1";Tend="5991";Tstart="2";shortTE="F";uid="eaca38ee-35d5-4c28-8e22-c82442c1fa20"
WOFM01000108.1	RepeatMasker	DNA/Maverick	1029121	1034489	29784	+	.	ID="rnd-6_family-3885";Tend="6026";Tstart="753";shortTE="F";uid="2c77d47f-3959-4bb5-943f-e04bd8b12d08"
WOFM01000108.1	RepeatMasker	LTR/ERVL	725952	726393	2908	+	.	ID="RND-6_FAMILY-2526";Tend="1997";Tstart="1553";shortTE="F";uid="578b3c16-da66-4e79-aa8f-113fd6298bec"
WOFM01000108.1	RepeatMasker	DNA/P	851999	862801	63003	+	.	ID="rnd-1_family-986";Tend="11562";Tstart="768";shortTE="F";uid="eeafda69-c651-4eca-a1de-88d86b31a2a3"
WOFM01000108.1	RepeatMasker	Unknown	825025	825257	1433	+	.	ID="RND-5_FAMILY-746";Tend="2213";Tstart="1961";shortTE="F";uid="b5683b90-bddf-445f-bbd8-7417e136defc"
WOFM01000108.1	RepeatMasker	Unknown	1955329	1955612	499	+	.	ID="RND-1_FAMILY-34";Tend="1641";Tstart="1348";shortTE="F";uid="69ada4c4-f2e8-41e4-821a-18d1e78d29f8"
WOFM01000108.1	RepeatMasker	Unknown	864439	864554	665	+	.	ID="RND-5_FAMILY-1266";Tend="717";Tstart="603";shortTE="F";uid="a2dad7b8-65dd-44cc-930b-1615930faf54"
WOFM01000108.1	RepeatMasker	DNA/TcMar-Tc1	492208	492900	4258	+	.	ID="RND-1_FAMILY-649";Tend="1760";Tstart="1077";shortTE="F";uid="d1ed76fb-5f7b-4eab-84ee-e961e3031e77"
WOFM01000108.1	RepeatMasker	DNA/Kolobok-E	1459203	1459408	1059	+	.	ID="RND-1_FAMILY-700";Tend="1126";Tstart="938";shortTE="F";uid="e469b8b1-2893-418e-b256-8c10bf91e393"
WOFM01000108.1	RepeatMasker	LTR/Pao	1130941	1131209	1710	+	.	ID="RND-1_FAMILY-28";Tend="1414";Tstart="1149";shortTE="F";uid="7d0f1f8f-7017-4c3c-9a43-44cfa0ef084c"
WOFM01000108.1	RepeatMasker	Unknown	292659	292854	972	+	.	ID="RND-1_FAMILY-504";Tend="1141";Tstart="948";shortTE="F";uid="67ca8051-b7cb-48dc-bfa4-ddcfa0ab00f6"
WOFM01000108.1	RepeatMasker	Unknown	1434124	1434302	1436	+	.	ID="RND-1_FAMILY-70";Tend="1170";Tstart="992";shortTE="F";uid="c9840fd9-a90b-4889-885b-2a609bf61e0e"
WOFM01000108.1	RepeatMasker	Unknown	303907	304091	644	+	.	ID="RND-4_FAMILY-829";Tend="1250";Tstart="1079";shortTE="F";uid="11459057-f825-4218-b4d7-c7811751de98"
WOFM01000108.1	RepeatMasker	LTR/Gypsy	1001895	1002052	1210	+	.	ID="RND-5_FAMILY-1656";Tend="1533";Tstart="1377";shortTE="F";uid="a09fadc9-688d-4516-88e5-a4b3bc3f8ffd"
WOFM01000108.1	RepeatMasker	DNA	1792779	1793164	995	+	.	ID="RND-5_FAMILY-281";TEgroup="ctg_9%7CRND-5_FAMILY-281%7C1";Tend="1417";Tstart="905";shortTE="F";uid="3e133668-aad1-4723-811a-1175b3a51b37"
WOFM01000108.1	RepeatMasker	Unknown	1318615	1319147	1547	+	.	ID="RND-1_FAMILY-481";Tend="3844";Tstart="3305";shortTE="F";uid="55866e89-2e01-4cd1-93fb-737af2cdacf8"
WOFM01000108.1	RepeatMasker	RC/Helitron	1902491	1902856	1600	+	.	ID="RND-1_FAMILY-716";Tend="1214";Tstart="855";shortTE="F";uid="8cfb6a83-4dd4-4cfe-8ac6-796685b702c1"
WOFM01000108.1	RepeatMasker	DNA/TcMar-Fot1	1702691	1702901	1447	+	.	ID="RND-1_FAMILY-655";Tend="1960";Tstart="1751";shortTE="F";uid="ef0e3db5-3f4a-462c-a467-4188b3baf98f"
WOFM01000108.1	RepeatMasker	LTR/Copia	1462503	1467617	26688	+	.	ID="RND-1_FAMILY-587";Tend="7358";Tstart="2251";shortTE="F";uid="3847f5fc-71cd-4d07-8432-583e893aef7d"
WOFM01000108.1	RepeatMasker	Unknown	1154352	1154610	834	+	.	ID="RND-5_FAMILY-4056";Tend="1421";Tstart="1006";shortTE="F";uid="5af1871a-48e4-4204-8aed-859cb9ec4b61"
WOFM01000108.1	RepeatMasker	RC/Helitron	884996	885612	2906	+	.	ID="RND-1_FAMILY-466";Tend="1566";Tstart="860";shortTE="F";uid="03fee658-5bbf-4443-bc1d-23c37cfa209c"
WOFM01000108.1	RepeatMasker	Unknown	1253087	1253245	795	+	.	ID="RND-1_FAMILY-629";Tend="1009";Tstart="858";shortTE="F";uid="8e135a6c-25b7-4d1a-b783-40871586682f"
WOFM01000108.1	RepeatMasker	Unknown	666658	668409	1061	+	.	ID="RND-5_FAMILY-2131";TEgroup="ctg_9%7CRND-5_FAMILY-2131%7C1";Tend="2981";Tstart="863";shortTE="F";uid="7335c5e1-f376-49b3-b38b-fb9e63e25af0"
WOFM01000108.1	RepeatMasker	DNA/Academ-1	629417	629558	796	+	.	ID="RND-5_FAMILY-1790";Tend="783";Tstart="641";shortTE="F";uid="c792302d-4e7d-4936-a519-b34152b8f7f6"
WOFM01000108.1	RepeatMasker	Unknown	583172	583331	771	+	.	ID="RND-6_FAMILY-1060";Tend="981";Tstart="818";shortTE="F";uid="69f24adb-a59a-459a-bebb-8d00d9b163b4"
WOFM01000108.1	RepeatMasker	Unknown	1942752	1943010	909	+	.	ID="RND-6_FAMILY-1058";Tend="1166";Tstart="914";shortTE="F";uid="9b9d0108-574f-4434-b5ef-c820af5f68d7"
WOFM01000108.1	RepeatMasker	Unknown	542559	542689	832	+	.	ID="RND-6_FAMILY-3860";Tend="1744";Tstart="1617";shortTE="F";uid="7fc8f370-38da-431e-b271-bbf18af96917"
WOFM01000108.1	RepeatMasker	Unknown	110029	111882	9170	+	.	ID="RND-6_FAMILY-5097";Tend="2166";Tstart="512";shortTE="F";uid="1f10170b-39f1-4f9a-b4e3-74ae7f7afba3"
WOFM01000108.1	RepeatMasker	Unknown	783925	785894	2194	+	.	ID="RND-1_FAMILY-2";TEgroup="ctg_9%7CRND-1_FAMILY-2%7C1";Tend="2434";Tstart="758";shortTE="F";uid="b28c03c5-56a0-4474-91e7-9daf1dab5caa"
WOFM01000108.1	RepeatMasker	DNA/Crypton-I	1874318	1874508	635	+	.	ID="RND-1_FAMILY-337";Tend="1110";Tstart="925";shortTE="F";uid="6d006869-0d81-42e2-9ddd-296ae39a9ad0"
WOFM01000108.1	RepeatMasker	Unknown	709593	710108	1449	+	.	ID="RND-5_FAMILY-1248";Tend="1495";Tstart="966";shortTE="F";uid="500d6d33-400b-4e76-86d9-7e46065bbcde"
WOFM01000108.1	RepeatMasker	Unknown	714650	714954	659	+	.	ID="RND-6_FAMILY-9120";Tend="1184";Tstart="953";shortTE="F";uid="652ac02c-8107-4ddd-bc3c-a2bc60106db6"
WOFM01000108.1	RepeatMasker	Unknown	438402	438827	1947	+	.	ID="RND-5_FAMILY-129";Tend="1697";Tstart="1277";shortTE="F";uid="1fb4b9ba-e9db-4a5c-976a-b4a19f20ccf7"
WOFM01000108.1	RepeatMasker	DNA/CMC-Chapaev-3	1401918	1402083	613	+	.	ID="RND-5_FAMILY-3365";Tend="695";Tstart="525";shortTE="F";uid="2c4526c3-a240-4a7b-8142-63793ce52368"
WOFM01000108.1	RepeatMasker	Unknown	541656	542395	5484	+	.	ID="RND-5_FAMILY-2131";Tend="2988";Tstart="2249";shortTE="F";uid="8795197f-77b0-43b9-9320-b63db1b7750e"
WOFM01000108.1	RepeatMasker	Unknown	1491827	1492018	592	+	.	ID="RND-5_FAMILY-4093";Tend="1408";Tstart="1212";shortTE="F";uid="9ed3a426-030c-4420-9325-b1350f487051"
WOFM01000108.1	RepeatMasker	DNA/Crypton-I	1571340	1571887	3082	+	.	ID="RND-1_FAMILY-846";Tend="1464";Tstart="864";shortTE="F";uid="f69097f2-6a4b-4447-af47-b9a4fa2e3867"
WOFM01000108.1	RepeatMasker	DNA/Kolobok-T2	1658780	1659218	2205	+	.	ID="RND-1_FAMILY-16";Tend="517";Tstart="38";shortTE="F";uid="b48d2e86-bb1d-4cab-ba8b-e4c32c58039e"
WOFM01000108.1	RepeatMasker	Unknown	463263	463498	535	+	.	ID="RND-1_FAMILY-328";Tend="1206";Tstart="993";shortTE="F";uid="488e2102-9765-49bd-a48b-5775dd5b1b19"
WOFM01000108.1	RepeatMasker	DNA/CMC-Chapaev-3	324227	324402	587	+	.	ID="RND-5_FAMILY-3365";Tend="698";Tstart="536";shortTE="F";uid="6d94ccc5-6b93-4eb8-a3ab-17e453f54c01"
WOFM01000108.1	RepeatMasker	Unknown	1140463	1140697	1430	+	.	ID="RND-6_FAMILY-9120";Tend="1178";Tstart="946";shortTE="F";uid="96243698-f59c-4c19-9d71-fdfaea01715d"
WOFM01000108.1	RepeatMasker	Unknown	1593291	1593512	432	+	.	ID="RND-1_FAMILY-328";Tend="1193";Tstart="992";shortTE="F";uid="34767b1f-a3bb-4e38-b329-e2db340e83c6"
WOFM01000108.1	RepeatMasker	Unknown	1645994	1646335	757	+	.	ID="RND-5_FAMILY-3816";Tend="921";Tstart="604";shortTE="F";uid="506146ca-3169-4f60-8404-dee6cdcde907"
WOFM01000108.1	RepeatMasker	LTR/Copia	1480010	1480287	2338	+	.	ID="RND-1_FAMILY-335";Tend="943";Tstart="666";shortTE="F";uid="0654287d-de38-4732-ab36-8c8ef8aa9e46"
WOFM01000108.1	RepeatMasker	LTR/Gypsy	1552877	1553332	1939	+	.	ID="RND-5_FAMILY-1723";Tend="479";Tstart="12";shortTE="F";uid="5c159572-b982-407d-bff7-2343847427b4"
WOFM01000108.1	RepeatMasker	LTR/Gypsy	174505	174927	1753	+	.	ID="RND-1_FAMILY-74";Tend="1180";Tstart="761";shortTE="F";uid="c07ed6ee-5f3c-4bab-b241-d0c257bc2b16"
WOFM01000108.1	RepeatMasker	DNA/PIF-Harbinger	702015	702354	2136	+	.	ID="RND-6_FAMILY-7754";Tend="1277";Tstart="932";shortTE="F";uid="8b261006-62b4-41b9-bde1-23ab37f6506d"
WOFM01000108.1	RepeatMasker	DNA	1179020	1179217	1034	+	.	ID="RND-5_FAMILY-4767";Tend="1064";Tstart="872";shortTE="F";uid="738991e3-1230-440f-ad19-b91fad0a579a"
WOFM01000108.1	RepeatMasker	DNA/TcMar-Mariner	1438070	1438307	1534	+	.	ID="RND-1_FAMILY-953";Tend="1147";Tstart="908";shortTE="F";uid="86bd26f2-ab76-4d74-9a84-361472ff3273"
WOFM01000108.1	RepeatMasker	Unknown	1704793	1705008	590	+	.	ID="RND-1_FAMILY-554";TEgroup="ctg_9%7CRND-1_FAMILY-554%7C1";Tend="1328";Tstart="970";shortTE="T";uid="6951dfdd-b16a-40ab-9703-da5a1ed2d6ed"
WOFM01000108.1	RepeatMasker	LTR/Gypsy	936013	936361	2956	+	.	ID="RND-1_FAMILY-635";Tend="5805";Tstart="5457";shortTE="F";uid="6665d9ab-41a3-407f-b4da-87b7efa76fdb"
WOFM01000108.1	RepeatMasker	DNA/Kolobok-T2	129890	130699	1740	+	.	ID="rnd-1_family-15";Tend="6171";Tstart="5305";shortTE="F";uid="b2cb72df-7c8c-47ba-9118-7cec13d4c4f4"
WOFM01000108.1	RepeatMasker	DNA	383517	383692	1077	+	.	ID="RND-5_FAMILY-4767";Tend="1051";Tstart="882";shortTE="F";uid="e3d07533-4ed0-429b-80e3-f6f27fc6a3d9"
WOFM01000108.1	RepeatMasker	Unknown	1105198	1105386	451	+	.	ID="RND-5_FAMILY-2131";Tend="1058";Tstart="849";shortTE="F";uid="9d578849-2702-42f5-9832-d3e195151fa9"
WOFM01000108.1	RepeatMasker	LINE/R2-NeSL	1126629	1127181	3570	+	.	ID="RND-3_FAMILY-38";Tend="1456";Tstart="938";shortTE="F";uid="e4c5fa58-2a3a-4ee3-b13d-d30989cd6888"
WOFM01000108.1	RepeatMasker	Unknown	1216820	1217101	1664	+	.	ID="RND-1_FAMILY-872";Tend="1229";Tstart="950";shortTE="F";uid="2459d091-4a29-487a-969a-a0e27a4ad375"
WOFM01000108.1	RepeatMasker	Unknown	1061185	1061588	2636	+	.	ID="RND-6_FAMILY-4775";Tend="2028";Tstart="1597";shortTE="F";uid="db4b1ffc-0286-4350-8106-20c7bfbf245e"
WOFM01000108.1	RepeatMasker	Unknown	214426	214791	1705	+	.	ID="RND-5_FAMILY-5080";Tend="1295";Tstart="879";shortTE="F";uid="06976d4d-957c-4541-ac28-27604ac7abb1"
WOFM01000108.1	RepeatMasker	LTR/Copia	1351788	1353576	1628	+	.	ID="RND-4_FAMILY-542";Tend="3954";Tstart="2156";shortTE="F";uid="fb079176-d48e-457a-b2b6-2b99c73c0ddb"
WOFM01000108.1	RepeatMasker	Unknown	616712	616936	667	+	.	ID="RND-6_FAMILY-5892";Tend="355";Tstart="140";shortTE="F";uid="7a523925-6ed0-4ff8-97f9-f70b254499bd"
WOFM01000108.1	RepeatMasker	DNA	1141016	1141205	1081	+	.	ID="RND-5_FAMILY-4767";Tend="1060";Tstart="884";shortTE="F";uid="88b35d6b-74ff-4041-b2a3-c51983d79b95"
WOFM01000108.1	RepeatMasker	Unknown	492002	492208	937	+	.	ID="RND-6_FAMILY-9120";Tend="1177";Tstart="959";shortTE="F";uid="6b035ae3-8694-4a88-9584-c2911f1260f2"
WOFM01000108.1	RepeatMasker	Unknown	696011	696333	2308	+	.	ID="RND-5_FAMILY-2694";Tend="1263";Tstart="930";shortTE="F";uid="2bd6d57d-62bb-4053-a80e-0b17362b523a"
WOFM01000108.1	RepeatMasker	Unknown	504982	505139	880	+	.	ID="RND-1_FAMILY-645";Tend="1262";Tstart="1115";shortTE="F";uid="243352aa-58d5-4c21-8b95-05c38efc8a1e"
WOFM01000108.1	RepeatMasker	Unknown	1449020	1449418	1611	+	.	ID="RND-5_FAMILY-397";Tend="1281";Tstart="853";shortTE="F";uid="5320b42c-7d1a-4200-826f-558f2ba6900e"
WOFM01000108.1	RepeatMasker	Unknown	1920608	1920776	550	+	.	ID="RND-5_FAMILY-377";Tend="1232";Tstart="1006";shortTE="F";uid="7e9e642b-8e72-4dae-9240-a7a730d74545"
WOFM01000108.1	RepeatMasker	Unknown	883638	883805	901	+	.	ID="RND-5_FAMILY-2402";Tend="1458";Tstart="1294";shortTE="F";uid="f02b67b1-7747-4797-a81c-7cc798dea252"
WOFM01000108.1	RepeatMasker	Unknown	1643925	1644696	3561	+	.	ID="RND-5_FAMILY-3066";Tend="1810";Tstart="939";shortTE="F";uid="a762b83e-e926-4804-8c62-89b247763dad"
WOFM01000108.1	RepeatMasker	Unknown	377455	377692	1545	+	.	ID="RND-1_FAMILY-562";Tend="1111";Tstart="904";shortTE="F";uid="7426c6a8-047a-4de5-ad83-ea89288b66ff"
WOFM01000108.1	RepeatMasker	LTR/Pao	520085	520333	1822	+	.	ID="RND-1_FAMILY-260";Tend="10695";Tstart="10447";shortTE="F";uid="1e0cba32-98dd-4832-8844-92c13005bb94"
WOFM01000108.1	RepeatMasker	DNA/MULE-MuDR	1950151	1950684	606	+	.	ID="RND-5_FAMILY-1525";TEgroup="ctg_9%7CRND-5_FAMILY-1525%7C1";Tend="1683";Tstart="556";shortTE="F";uid="0a4d3003-8d05-4590-8808-14a48326c208"
WOFM01000108.1	RepeatMasker	DNA/Crypton-I	1633435	1633939	864	+	.	ID="RND-4_FAMILY-334";TEgroup="ctg_9%7CRND-4_FAMILY-334%7C2";Tend="1680";Tstart="883";shortTE="F";uid="fb41c70c-a693-484a-9aa8-c37affd11a60"
WOFM01000108.1	RepeatMasker	Unknown	1995508	1995659	815	+	.	ID="RND-6_FAMILY-10884";Tend="1304";Tstart="1152";shortTE="F";uid="0e4f6392-60b4-4e9d-9fe3-3d25c1780ac3"
WOFM01000108.1	RepeatMasker	LTR/Pao	219915	226529	55206	+	.	ID="RND-1_FAMILY-408";Tend="9436";Tstart="1";shortTE="F";uid="64a996c5-b417-47d1-ae0c-cf105ba2c01b"
WOFM01000108.1	RepeatMasker	Unknown	1220898	1221073	824	+	.	ID="RND-1_FAMILY-10";Tend="1842";Tstart="1692";shortTE="F";uid="e8fd0e0d-e80d-4816-8799-7dac1cd1d43e"
WOFM01000108.1	RepeatMasker	LTR/Copia	355246	362365	64364	+	.	ID="RND-1_FAMILY-111";Tend="7913";Tstart="801";shortTE="F";uid="09dd7bd3-5f81-47de-a9bd-d0acfc05e2bd"
WOFM01000108.1	RepeatMasker	Unknown	1554013	1554122	759	+	.	ID="RND-1_FAMILY-251";Tend="1231";Tstart="1115";shortTE="F";uid="acffa486-bcd8-4c12-8da8-fa60dd219f34"
WOFM01000108.1	RepeatMasker	Unknown	615618	616398	4898	+	.	ID="RND-1_FAMILY-853";Tend="1765";Tstart="971";shortTE="F";uid="4e199986-7652-4b31-8df4-5073aeb499c1"
WOFM01000108.1	RepeatMasker	Unknown	1650699	1651198	2280	+	.	ID="RND-4_FAMILY-454";Tend="1244";Tstart="740";shortTE="F";uid="3fc36b2e-d3dd-46ee-9203-168ea433598c"
WOFM01000108.1	RepeatMasker	LINE/R2-NeSL	1813767	1814232	2913	+	.	ID="RND-3_FAMILY-38";Tend="1439";Tstart="936";shortTE="F";uid="9c110e03-7e68-4b82-bd7a-61f0ddbec0c1"
WOFM01000108.1	RepeatMasker	LTR/Gypsy	1075364	1075571	1115	+	.	ID="RND-4_FAMILY-1433";Tend="1074";Tstart="875";shortTE="F";uid="b1629bfe-8670-48ad-b8ad-fbfe9a87b01f"
WOFM01000108.1	RepeatMasker	DNA/CMC-EnSpm	1360707	1361135	3256	+	.	ID="RND-1_FAMILY-350";Tend="1333";Tstart="894";shortTE="F";uid="0ab81300-3f6d-4b3e-adba-af4b4d738739"
WOFM01000108.1	RepeatMasker	Unknown	697838	699054	9582	+	.	ID="RND-6_FAMILY-1071";Tend="1697";Tstart="471";shortTE="F";uid="a3990fdd-e245-4d5b-af00-3c7e21a31cc4"
WOFM01000108.1	RepeatMasker	Unknown	1604584	1604797	824	+	.	ID="RND-3_FAMILY-291";Tend="1210";Tstart="969";shortTE="F";uid="513a2d18-2b2a-4c7f-96ff-452a482234e4"
WOFM01000108.1	RepeatMasker	Unknown	1526681	1526920	1510	+	.	ID="RND-1_FAMILY-852";Tend="1181";Tstart="950";shortTE="F";uid="32f7bc01-7375-45aa-831d-cdc1650f37fd"
WOFM01000108.1	RepeatMasker	Unknown	1828285	1828709	3469	+	.	ID="RND-1_FAMILY-295";Tend="1376";Tstart="922";shortTE="F";uid="dc61c0b8-f8d4-47af-9082-af74247d20da"
WOFM01000108.1	RepeatMasker	DNA/Merlin	262433	262589	695	+	.	ID="RND-5_FAMILY-944";Tend="917";Tstart="765";shortTE="F";uid="bf71613c-7271-40c7-b863-d5bb4995cf2d"
WOFM01000108.1	RepeatMasker	Unknown	867870	868234	2304	+	.	ID="RND-5_FAMILY-1913";Tend="1327";Tstart="964";shortTE="F";uid="d70c49ff-5e2f-4358-b9cb-55c776b5f2af"
WOFM01000108.1	RepeatMasker	DNA/Academ-1	1215823	1216189	1501	+	.	ID="RND-1_FAMILY-243";Tend="1229";Tstart="872";shortTE="F";uid="63c839d2-56f0-4970-bf20-6a630e83817d"
WOFM01000108.1	RepeatMasker	LTR/Copia	1194506	1194774	704	+	.	ID="RND-3_FAMILY-708";Tend="964";Tstart="704";shortTE="F";uid="e735644e-fa74-4af9-8835-238226246dcf"
WOFM01000108.1	RepeatMasker	Unknown	1339418	1340798	2689	+	.	ID="RND-4_FAMILY-454";TEgroup="ctg_9%7CRND-4_FAMILY-454%7C1";Tend="2148";Tstart="824";shortTE="F";uid="23a8e514-b70a-4554-a0b0-7aa200ab93b3"
WOFM01000108.1	RepeatMasker	Unknown	1679637	1679863	1332	+	.	ID="RND-4_FAMILY-2443";Tend="1196";Tstart="938";shortTE="F";uid="41edf4da-1526-41f6-8903-3419e09e9ae8"
WOFM01000108.1	RepeatMasker	LTR/Gypsy	692937	693162	1399	+	.	ID="RND-1_FAMILY-651";Tend="8114";Tstart="7875";shortTE="F";uid="7062e6b8-9736-4e07-99ff-ad9ec00febdd"
WOFM01000108.1	RepeatMasker	Unknown	155541	155702	458	+	.	ID="RND-5_FAMILY-842";Tend="1103";Tstart="941";shortTE="F";uid="95af8594-e542-410f-8b35-5df2b4d61407"
WOFM01000108.1	RepeatMasker	LTR/Gypsy	1771212	1771875	5110	+	.	ID="RND-6_FAMILY-2735";Tend="7997";Tstart="7333";shortTE="F";uid="38d5034b-085e-43e5-9153-3c53d0d29424"
WOFM01000108.1	RepeatMasker	DNA/Sola-1	249296	249566	411	+	.	ID="RND-5_FAMILY-2465";Tend="1712";Tstart="1442";shortTE="F";uid="fbf1e7c0-225d-44ac-8c8e-d581b4630557"
WOFM01000108.1	RepeatMasker	LTR/Gypsy	1849493	1849640	5096	+	.	ID="RND-1_FAMILY-369";Tend="1430";Tstart="1289";shortTE="F";uid="55342625-5881-4dc6-a4df-d36e5e5dd23c"
WOFM01000108.1	RepeatMasker	Unknown	1917093	1918294	7386	+	.	ID="RND-6_FAMILY-14";Tend="1881";Tstart="679";shortTE="F";uid="21f1cf5a-0108-4842-9e40-46efa1a10e8c"
WOFM01000108.1	RepeatMasker	Unknown	1498350	1498814	2800	+	.	ID="RND-1_FAMILY-629";Tend="1361";Tstart="854";shortTE="F";uid="36ece298-c11a-45b8-913e-f9f176099c3e"
WOFM01000108.1	RepeatMasker	Unknown	1564304	1564512	983	+	.	ID="RND-5_FAMILY-3892";Tend="1247";Tstart="1040";shortTE="F";uid="27ec817a-f627-4c13-9a9d-0e7c0928afe8"
WOFM01000108.1	RepeatMasker	LINE/R2-NeSL	553596	554125	859	+	.	ID="RND-3_FAMILY-38";TEgroup="ctg_9%7CRND-3_FAMILY-38%7C1";Tend="1327";Tstart="940";shortTE="F";uid="12894baa-a526-4048-adf0-a76c401bb3be"
WOFM01000108.1	RepeatMasker	Unknown	552291	552497	1086	+	.	ID="RND-4_FAMILY-2443";Tend="1195";Tstart="947";shortTE="F";uid="796d5dfd-96a7-40e1-add7-b635182e152a"
WOFM01000108.1	RepeatMasker	DNA/hAT-Blackjack	1166469	1166753	1163	+	.	ID="RND-5_FAMILY-3276";Tend="976";Tstart="692";shortTE="F";uid="abb100b9-dad8-4800-8b02-51599d8930e5"
WOFM01000108.1	RepeatMasker	Unknown	394566	395025	874	+	.	ID="RND-4_FAMILY-454";Tend="1256";Tstart="819";shortTE="F";uid="dd23b7a8-d522-4d8c-a7fe-6b0a227f943c"
WOFM01000108.1	RepeatMasker	DNA/Crypton-I	1943014	1943845	5777	+	.	ID="RND-3_FAMILY-131";Tend="1627";Tstart="785";shortTE="F";uid="93a3079a-2124-44c9-8b6d-574a6dc875d7"
WOFM01000108.1	RepeatMasker	DNA/CMC-Transib	554164	554897	2589	+	.	ID="RND-5_FAMILY-7174";Tend="1561";Tstart="843";shortTE="F";uid="4fd8dd2c-d16b-412f-97ba-84f6a9876ef5"
WOFM01000108.1	RepeatMasker	Unknown	525351	525529	1066	+	.	ID="RND-1_FAMILY-75";Tend="1129";Tstart="956";shortTE="F";uid="3af28b60-2d30-47bd-913c-7e1430e7b551"
WOFM01000108.1	RepeatMasker	LTR/Gypsy	1207534	1208127	3946	+	.	ID="RND-1_FAMILY-83";Tend="1524";Tstart="919";shortTE="F";uid="561a3b83-6019-4b6f-a32b-44b3b33bc8b3"
WOFM01000108.1	RepeatMasker	LTR/Gypsy	1171880	1173481	5240	+	.	ID="RND-1_FAMILY-974";Tend="8338";Tstart="6702";shortTE="F";uid="3a16c340-0ac6-46d6-a7c7-e0b854dbbb64"
WOFM01000108.1	RepeatMasker	Unknown	1907750	1908568	5639	+	.	ID="RND-6_FAMILY-3489";Tend="1823";Tstart="1008";shortTE="F";uid="3815db88-389f-4a79-bdcf-7fd810699be7"
WOFM01000108.1	RepeatMasker	Unknown	1457645	1458118	2503	+	.	ID="RND-6_FAMILY-6937";Tend="1689";Tstart="1211";shortTE="F";uid="e8f8dac7-c4a3-473b-bee8-44c83027b6b7"
WOFM01000108.1	RepeatMasker	DNA/Academ-1	689528	690524	6622	+	.	ID="RND-1_FAMILY-73";Tend="2526";Tstart="1530";shortTE="F";uid="c2de7c28-fbd0-4ae1-afe3-2d6bcf0bdabf"
WOFM01000108.1	RepeatMasker	LTR/Copia	1402456	1402719	1679	+	.	ID="RND-1_FAMILY-948";Tend="4959";Tstart="4694";shortTE="F";uid="a3378fd3-8b7a-4fe0-abb3-afdcdb60800c"
WOFM01000108.1	RepeatMasker	Unknown	786280	786423	482	+	.	ID="RND-6_FAMILY-2831";Tend="1230";Tstart="1087";shortTE="F";uid="fa907d10-0541-4320-9ad6-07be08c46e58"
WOFM01000108.1	RepeatMasker	DNA/CMC-EnSpm	408562	409013	3110	+	.	ID="RND-1_FAMILY-350";Tend="1332";Tstart="897";shortTE="F";uid="0f372717-47a8-4c32-8ac0-3c0f4f97ed83"
WOFM01000108.1	RepeatMasker	Unknown	1042302	1042497	1368	+	.	ID="RND-6_FAMILY-1824";Tend="1262";Tstart="1045";shortTE="F";uid="6f612d15-9696-40e7-a516-d40707b6370e"
WOFM01000108.1	RepeatMasker	Unknown	1293029	1293272	847	+	.	ID="RND-1_FAMILY-58";Tend="1189";Tstart="945";shortTE="F";uid="76b86b73-ad06-4ba6-a10e-02e3b7158852"
WOFM01000108.1	RepeatMasker	DNA/TcMar-Mariner	1512080	1513021	5593	+	.	ID="RND-5_FAMILY-9087";Tend="1857";Tstart="923";shortTE="F";uid="26c4a913-96b4-463f-976b-3fe2c1a6266e"
WOFM01000108.1	RepeatMasker	Unknown	690511	690665	817	+	.	ID="RND-4_FAMILY-986";Tend="1372";Tstart="1215";shortTE="F";uid="643f66eb-3560-45e7-93a0-9d5422dede35"
WOFM01000108.1	RepeatMasker	LTR/Copia	847910	851655	23360	+	.	ID="RND-6_FAMILY-10684";Tend="5431";Tstart="1";shortTE="F";uid="6bc55eaf-74ff-4b8a-8698-65427f1d5125"
WOFM01000108.1	RepeatMasker	DNA	328198	328300	650	+	.	ID="RND-5_FAMILY-3205";Tend="1196";Tstart="1094";shortTE="F";uid="9098bf0d-2e58-4bac-9b33-a7c01e8705d1"
WOFM01000108.1	RepeatMasker	Unknown	700204	700846	5013	+	.	ID="RND-6_FAMILY-1071";Tend="2331";Tstart="1689";shortTE="F";uid="f639938a-6786-4424-8650-e76d75e6257c"
WOFM01000108.1	RepeatMasker	DNA/Crypton-I	1472232	1472629	1238	+	.	ID="RND-4_FAMILY-246";Tend="1658";Tstart="1252";shortTE="F";uid="cfbba6be-1567-4271-b0e2-4d65badd174d"
WOFM01000108.1	RepeatMasker	Unknown	917503	917604	839	+	.	ID="RND-1_FAMILY-413";Tend="1201";Tstart="1100";shortTE="F";uid="c3640c7a-69b2-4de5-be17-d2c005d93973"
WOFM01000108.1	RepeatMasker	Unknown	1749988	1750773	1705	+	.	ID="RND-5_FAMILY-5825";Tend="1463";Tstart="660";shortTE="F";uid="94ac6811-963e-44ce-8a6a-67d16844567d"
WOFM01000108.1	RepeatMasker	DNA/Ginger-2	60334	60653	1551	+	.	ID="RND-4_FAMILY-388";Tend="1322";Tstart="1008";shortTE="F";uid="9698cca5-6fd0-4432-ba0e-99848c4b8a3e"
WOFM01000108.1	RepeatMasker	DNA/Maverick	653260	655008	7369	+	.	ID="RND-5_FAMILY-1945";TEgroup="ctg_9%7CRND-5_FAMILY-1945%7C1";Tend="5084";Tstart="2442";shortTE="F";uid="233816bf-a5bd-4665-b2d9-53b1a7288085"
WOFM01000108.1	RepeatMasker	Unknown	1779023	1779266	934	+	.	ID="RND-1_FAMILY-117";Tend="1226";Tstart="962";shortTE="F";uid="76e98d5e-71d2-4182-b9e3-4a4c03e192d8"
WOFM01000108.1	RepeatMasker	Unknown	1741222	1741659	469	+	.	ID="RND-5_FAMILY-1775";Tend="1736";Tstart="1315";shortTE="F";uid="53f0c6d8-ad2f-4ce6-a555-1cc8f67fb6f9"
WOFM01000108.1	RepeatMasker	Unknown	1077964	1078195	1242	+	.	ID="RND-1_FAMILY-721";Tend="1130";Tstart="906";shortTE="F";uid="9aea4a28-9190-4514-816c-fba44f4c6dee"
WOFM01000108.1	RepeatMasker	Unknown	1849877	1850028	912	+	.	ID="RND-1_FAMILY-725";Tend="1320";Tstart="1169";shortTE="F";uid="1ba452a3-635b-428d-a2f7-bac912de3fd5"
WOFM01000108.1	RepeatMasker	LINE/R2-NeSL	1312309	1312443	466	+	.	ID="RND-3_FAMILY-38";Tend="1269";Tstart="1144";shortTE="F";uid="8ff6e8db-e6db-400b-92c0-b17744ead71b"
WOFM01000108.1	RepeatMasker	Unknown	523104	523330	783	+	.	ID="RND-4_FAMILY-1523";Tend="1185";Tstart="979";shortTE="F";uid="24bb3a23-1d6a-41c4-b464-a957da16e6f6"
WOFM01000108.1	RepeatMasker	Unknown	1229520	1229685	1231	+	.	ID="RND-1_FAMILY-2";Tend="910";Tstart="745";shortTE="F";uid="9c7dbbb2-4d3c-4474-b339-3767887fb363"
WOFM01000108.1	RepeatMasker	DNA/CMC-Chapaev-3	1631539	1631650	573	+	.	ID="RND-5_FAMILY-3365";Tend="698";Tstart="587";shortTE="F";uid="ade39e90-04ed-4a59-8965-3810b87ca69d"
WOFM01000108.1	RepeatMasker	Unknown	701554	701719	743	+	.	ID="RND-6_FAMILY-4333";Tend="1042";Tstart="912";shortTE="F";uid="71c7441d-f2f1-47a8-a2fe-cc5ef696444c"
WOFM01000108.1	RepeatMasker	Unknown	1553599	1553838	1427	+	.	ID="RND-1_FAMILY-251";Tend="1125";Tstart="878";shortTE="F";uid="01a085d9-cd14-4625-8a33-f16ac7df5aa4"
WOFM01000108.1	RepeatMasker	Unknown	1738339	1738476	533	+	.	ID="RND-5_FAMILY-1775";Tend="1137";Tstart="1010";shortTE="F";uid="7f2890dd-6c07-494b-aeaf-3c0dd3bfc7f3"
WOFM01000108.1	RepeatMasker	Unknown	59260	59374	768	+	.	ID="RND-1_FAMILY-70";Tend="1169";Tstart="1063";shortTE="F";uid="ee5cc96d-b802-461b-9e47-09340fd777db"
WOFM01000108.1	RepeatMasker	Unknown	1072089	1073017	6151	+	.	ID="RND-6_FAMILY-3017";Tend="1779";Tstart="792";shortTE="F";uid="54f639ec-24a5-4707-bb60-adceac566988"
WOFM01000108.1	RepeatMasker	Unknown	96899	97191	1958	+	.	ID="RND-6_FAMILY-2349";Tend="1512";Tstart="1219";shortTE="F";uid="00629545-db5e-4811-ac0d-7aeb97935139"
WOFM01000108.1	RepeatMasker	Unknown	1502513	1502916	1175	+	.	ID="RND-5_FAMILY-2648";TEgroup="ctg_9%7CRND-5_FAMILY-2648%7C1";Tend="1448";Tstart="859";shortTE="F";uid="9c4258c2-a5ce-454f-90a6-7f714b03ddf8"
WOFM01000108.1	RepeatMasker	Unknown	1235999	1236249	1280	+	.	ID="RND-6_FAMILY-3053";Tend="1765";Tstart="1517";shortTE="F";uid="2e967fab-e4b4-4a7c-a8e8-8cef375b513b"
WOFM01000108.1	RepeatMasker	DNA/Crypton-I	121637	121872	1132	+	.	ID="RND-1_FAMILY-240";Tend="1350";Tstart="1121";shortTE="F";uid="f38b85f8-ed81-47d2-b575-10067cc2e528"
WOFM01000108.1	RepeatMasker	Unknown	373457	374050	1754	+	.	ID="RND-4_FAMILY-454";Tend="1212";Tstart="671";shortTE="F";uid="db63ae02-3851-4cfb-abb8-6b97b3bd6b10"
WOFM01000108.1	RepeatMasker	Unknown	733843	734374	3553	+	.	ID="RND-1_FAMILY-56";Tend="1394";Tstart="907";shortTE="F";uid="d1b11d09-7bc6-4b32-8d1a-902ba4fff4fa"
WOFM01000108.1	RepeatMasker	Unknown	1997286	1997469	796	+	.	ID="RND-2_FAMILY-36";Tend="795";Tstart="617";shortTE="F";uid="7b10244e-5cee-40da-b297-a6f9bb76d6f3"
WOFM01000108.1	RepeatMasker	Unknown	978114	978364	1483	+	.	ID="RND-6_FAMILY-7168";Tend="1281";Tstart="1030";shortTE="F";uid="2ab3d732-b1c2-40ce-8cec-45782ea1df89"
WOFM01000108.1	RepeatMasker	Unknown	1967277	1968273	3455	+	.	ID="RND-1_FAMILY-771";TEgroup="ctg_9%7CRND-1_FAMILY-771%7C1";Tend="1746";Tstart="937";shortTE="F";uid="0eee398d-f890-4bb3-8a04-cf1a576c6108"
WOFM01000108.1	RepeatMasker	Unknown	1078701	1080893	12468	+	.	ID="RND-1_FAMILY-0";Tend="3365";Tstart="1117";shortTE="F";uid="3ded89b6-b730-4444-8105-a99b762fa518"
WOFM01000108.1	RepeatMasker	Unknown	712034	712206	1024	+	.	ID="RND-3_FAMILY-391";Tend="1342";Tstart="1170";shortTE="F";uid="401ae229-ba0f-4251-839b-549d00b56791"
WOFM01000108.1	RepeatMasker	Unknown	245729	246068	1908	+	.	ID="RND-6_FAMILY-6082";Tend="1110";Tstart="765";shortTE="F";uid="fb926b30-a3a3-4155-86b0-5f09f7557b08"
WOFM01000108.1	RepeatMasker	Unknown	1913983	1914327	1557	+	.	ID="RND-2_FAMILY-36";Tend="1776";Tstart="1428";shortTE="F";uid="49e618f8-28a5-47a6-b992-2bcd0f26faa1"
WOFM01000108.1	RepeatMasker	LTR/Copia	982894	983151	1640	+	.	ID="RND-6_FAMILY-413";Tend="5003";Tstart="4760";shortTE="F";uid="a5a812f8-4e21-4776-814d-0bb6f159c917"
WOFM01000108.1	RepeatMasker	Unknown	1433449	1433822	1986	+	.	ID="RND-1_FAMILY-169";Tend="1298";Tstart="947";shortTE="F";uid="19373f30-c520-4c5c-b967-c122fe91e362"
WOFM01000108.1	RepeatMasker	DNA/hAT-Ac	1110621	1111106	3660	+	.	ID="RND-1_FAMILY-1119";Tend="1438";Tstart="922";shortTE="F";uid="7e3d770c-14fd-4a43-a00d-4708a992b2fb"
WOFM01000108.1	RepeatMasker	Unknown	1122494	1122683	876	+	.	ID="RND-1_FAMILY-474";Tend="1891";Tstart="1698";shortTE="F";uid="abbe6f76-d134-4c3b-8db8-9b8642b9ac7a"
WOFM01000108.1	RepeatMasker	Unknown	58485	58803	1742	+	.	ID="RND-4_FAMILY-455";Tend="1262";Tstart="963";shortTE="F";uid="dad60bd7-1ecf-44e3-a823-0272bd765597"
WOFM01000108.1	RepeatMasker	DNA/Merlin	65583	65860	753	+	.	ID="RND-5_FAMILY-944";Tend="1395";Tstart="1135";shortTE="F";uid="66564fef-cae8-460c-aec9-786764786bc9"
WOFM01000108.1	RepeatMasker	Unknown	1435003	1435503	3371	+	.	ID="RND-6_FAMILY-7056";Tend="1410";Tstart="907";shortTE="F";uid="0e4ace08-f6d3-4c49-99a9-4c7a43377139"
WOFM01000108.1	RepeatMasker	Unknown	1409972	1410364	521	+	.	ID="RND-1_FAMILY-737";Tend="1734";Tstart="1337";shortTE="F";uid="0a06c6bb-71a3-41b9-a869-d882de18c7e7"
WOFM01000108.1	RepeatMasker	Unknown	706932	707109	901	+	.	ID="RND-1_FAMILY-10";Tend="1119";Tstart="981";shortTE="F";uid="c583548d-e44c-4e5a-85f3-30d6414f046b"
WOFM01000108.1	RepeatMasker	LTR/Gypsy	802680	803488	1654	+	.	ID="RND-1_FAMILY-717";Tend="2177";Tstart="1367";shortTE="F";uid="549fce12-4a5d-484c-b2a4-b5c901f4c9b2"
WOFM01000108.1	RepeatMasker	Unknown	1641376	1641605	3277	+	.	ID="RND-4_FAMILY-1114";Tend="1866";Tstart="1404";shortTE="F";uid="bfe3da79-f020-444b-960d-f7de4b0d6d7b"
WOFM01000108.1	RepeatMasker	Unknown	880053	880399	2201	+	.	ID="RND-5_FAMILY-1913";Tend="1320";Tstart="976";shortTE="F";uid="a814e297-87e1-4d7d-be0f-260c551e9782"
WOFM01000108.1	RepeatMasker	DNA/CMC-Transib	707097	707480	2057	+	.	ID="RND-4_FAMILY-1691";Tend="1275";Tstart="877";shortTE="F";uid="20b41fe0-9d51-4d1d-be1e-547a9aa7cea4"
WOFM01000108.1	RepeatMasker	LTR/Gypsy	1155266	1166462	83365	+	.	ID="RND-1_FAMILY-346";Tend="10952";Tstart="1";shortTE="F";uid="8343618e-2dce-4158-8070-42f8d7fa3260"
WOFM01000108.1	RepeatMasker	Unknown	1687873	1688068	956	+	.	ID="RND-5_FAMILY-733";Tend="1013";Tstart="634";shortTE="F";uid="4af20f59-2cbe-4c81-bace-79f1e8a1894e"
WOFM01000108.1	RepeatMasker	Unknown	17301	17453	632	+	.	ID="RND-3_FAMILY-213";Tend="1050";Tstart="900";shortTE="F";uid="70dfb489-40c7-497d-8a90-cfe75aafc1dc"
WOFM01000108.1	RepeatMasker	RC/Helitron	1571136	1571345	981	+	.	ID="RND-5_FAMILY-2749";Tend="1132";Tstart="922";shortTE="F";uid="f4fc4ee6-405f-49ed-881d-099648cfab82"
WOFM01000108.1	RepeatMasker	LINE/L2	134163	134297	562	+	.	ID="RND-1_FAMILY-65";Tend="930";Tstart="797";shortTE="F";uid="0f83c477-7c58-40fa-8b8f-005d7bb01102"
WOFM01000108.1	RepeatMasker	Unknown	880387	880586	1287	+	.	ID="RND-3_FAMILY-213";Tend="1077";Tstart="878";shortTE="F";uid="e2c3556d-c7ab-4c15-9874-05b7a8f8dd9f"
WOFM01000108.1	RepeatMasker	Unknown	877017	877222	1219	+	.	ID="RND-1_FAMILY-197";Tend="1128";Tstart="907";shortTE="F";uid="9479967e-a0fd-4f77-ada5-37d53339a676"
WOFM01000108.1	RepeatMasker	LINE/R2-NeSL	884384	884750	1820	+	.	ID="RND-3_FAMILY-38";Tend="1328";Tstart="939";shortTE="F";uid="29702e70-257c-4167-a2b9-b4e1e629c2cf"
WOFM01000108.1	RepeatMasker	Unknown	992200	992351	618	+	.	ID="RND-1_FAMILY-657";Tend="1029";Tstart="885";shortTE="F";uid="30b56b30-578a-46c4-b0e3-a8acf0f17b6b"
WOFM01000108.1	RepeatMasker	Unknown	1947457	1947660	772	+	.	ID="RND-4_FAMILY-2443";Tend="1198";Tstart="1030";shortTE="F";uid="4eb81594-2d51-4ba0-bdd6-146b4db775f9"
WOFM01000108.1	RepeatMasker	DNA/hAT-hAT19	720042	720185	656	+	.	ID="RND-6_FAMILY-4704";Tend="1562";Tstart="1422";shortTE="F";uid="2b6df3af-28e7-4d27-8740-7aa780b341c0"
WOFM01000108.1	RepeatMasker	DNA/hAT-Ac	1321699	1321917	1396	+	.	ID="RND-5_FAMILY-581";Tend="1213";Tstart="963";shortTE="F";uid="525066b2-3bdd-4cf0-b2fb-36b653068628"
WOFM01000108.1	RepeatMasker	Unknown	1153907	1154109	1202	+	.	ID="RND-1_FAMILY-599";Tend="1381";Tstart="1178";shortTE="F";uid="995b5648-ee1d-4f95-9aba-4016ea3d1883"
WOFM01000108.1	RepeatMasker	Unknown	1146862	1147009	928	+	.	ID="RND-1_FAMILY-175";Tend="1022";Tstart="869";shortTE="F";uid="e515110b-cc5a-4a42-8dfa-c5fb19d69fef"
WOFM01000108.1	RepeatMasker	Unknown	1873668	1874010	2081	+	.	ID="RND-1_FAMILY-251";Tend="1240";Tstart="899";shortTE="F";uid="21955905-e9bc-41b2-8007-81f417178756"
WOFM01000108.1	RepeatMasker	Unknown	1883784	1884101	1258	+	.	ID="RND-5_FAMILY-4093";Tend="1274";Tstart="966";shortTE="F";uid="940458db-d44f-42af-84af-607dc33abf31"
WOFM01000108.1	RepeatMasker	DNA/TcMar-Mariner	1446747	1446958	1050	+	.	ID="RND-1_FAMILY-953";Tend="1693";Tstart="1471";shortTE="F";uid="9253f18d-e4d3-4e31-baf2-e3d7671bc292"
WOFM01000108.1	RepeatMasker	Unknown	1473724	1474033	1637	+	.	ID="RND-3_FAMILY-213";Tend="1226";Tstart="909";shortTE="F";uid="b9c5b5a4-4434-4166-bc68-926627e764a2"
WOFM01000108.1	RepeatMasker	RC/Helitron	1386386	1386665	570	+	.	ID="RND-5_FAMILY-2192";Tend="995";Tstart="696";shortTE="F";uid="d31a3794-78c3-4d8c-9a77-b59fc2b711e0"
WOFM01000108.1	RepeatMasker	DNA	1099398	1099558	1010	+	.	ID="RND-5_FAMILY-4767";Tend="1046";Tstart="888";shortTE="F";uid="e8733797-5bfe-46d3-a7cc-7d900da5dcb1"
WOFM01000108.1	RepeatMasker	LTR/Copia	976121	977952	5496	+	.	ID="RND-1_FAMILY-334";Tend="4444";Tstart="2689";shortTE="F";uid="26ba572e-3be4-4347-a7da-e9701748de1c"
WOFM01000108.1	RepeatMasker	DNA/TcMar-Tigger	1196862	1197337	1870	+	.	ID="RND-4_FAMILY-740";Tend="1492";Tstart="981";shortTE="F";uid="5d896baf-859f-4bdd-be3f-561cd194a150"
WOFM01000108.1	RepeatMasker	Unknown	1829516	1831166	7145	+	.	ID="RND-1_FAMILY-313";Tend="2682";Tstart="919";shortTE="F";uid="f5c1841b-e19a-4e31-9680-cc2274644af8"
WOFM01000108.1	RepeatMasker	Unknown	1855207	1855939	2766	+	.	ID="RND-2_FAMILY-36";Tend="1426";Tstart="612";shortTE="F";uid="de9b8951-17f2-43f0-be59-50d499a944e2"
WOFM01000108.1	RepeatMasker	DNA/TcMar-Mariner	1319534	1319647	498	+	.	ID="RND-5_FAMILY-138";Tend="2932";Tstart="2812";shortTE="F";uid="f3349b45-f75f-4218-9ea1-ad7e184982dc"
WOFM01000108.1	RepeatMasker	Unknown	443564	443784	1195	+	.	ID="RND-2_FAMILY-36";Tend="1099";Tstart="885";shortTE="F";uid="364c41b3-0f46-4186-8ac0-de7c677f1f7d"
WOFM01000108.1	RepeatMasker	Unknown	1868404	1868596	622	+	.	ID="RND-1_FAMILY-258";Tend="1690";Tstart="1496";shortTE="F";uid="2a85dc34-9ebd-40e7-8b86-92ddb91d9228"
WOFM01000108.1	RepeatMasker	Unknown	586451	587022	2185	+	.	ID="RND-5_FAMILY-4398";Tend="1689";Tstart="1125";shortTE="F";uid="41a06cfc-ef69-441f-b2fd-93b47d98e283"
WOFM01000108.1	RepeatMasker	LINE/R2-NeSL	393233	393632	1394	+	.	ID="RND-3_FAMILY-38";Tend="1340";Tstart="927";shortTE="F";uid="0d7abb4e-4e86-4795-9c63-763d551eafc0"
WOFM01000108.1	RepeatMasker	Unknown	1354764	1355056	1933	+	.	ID="RND-6_FAMILY-5387";Tend="1420";Tstart="1125";shortTE="F";uid="8755eb83-1195-4e7b-96e8-275981a463b0"
WOFM01000108.1	RepeatMasker	LTR/Gypsy	113698	117861	8619	+	.	ID="RND-6_FAMILY-7184";Tend="5503";Tstart="1361";shortTE="F";uid="cfaa8351-8d10-4fe4-829c-d32158c2f496"
WOFM01000108.1	RepeatMasker	Unknown	974108	974824	5458	+	.	ID="RND-1_FAMILY-733";Tend="1733";Tstart="956";shortTE="F";uid="b058f241-6407-4562-8927-472f1d38a15e"
WOFM01000108.1	RepeatMasker	LTR/Gypsy	1500825	1501279	4010	+	.	ID="RND-1_FAMILY-226";Tend="7705";Tstart="7251";shortTE="F";uid="22cb54b6-46fe-411f-bd7d-ed8deee78a7b"
WOFM01000108.1	RepeatMasker	RC/Helitron	966452	966803	1914	+	.	ID="RND-6_FAMILY-1361";Tend="1447";Tstart="1073";shortTE="F";uid="2e3acde4-44a0-4285-93d5-f699bf82439f"
WOFM01000108.1	RepeatMasker	Unknown	691245	691925	1804	+	.	ID="RND-1_FAMILY-10";Tend="1867";Tstart="1151";shortTE="F";uid="3b30aa2a-3673-4c57-9a7d-e3d8e6c17f5d"
WOFM01000108.1	RepeatMasker	DNA	1559097	1559725	3773	+	.	ID="RND-1_FAMILY-134";Tend="1562";Tstart="925";shortTE="F";uid="617a65c9-c3a6-4567-b66c-31e716b6a279"
WOFM01000108.1	RepeatMasker	Unknown	1958370	1959468	7387	+	.	ID="RND-1_FAMILY-941";Tend="1922";Tstart="803";shortTE="F";uid="936886ec-66bc-4c91-a1b5-c233b2d1bb8b"
WOFM01000108.1	RepeatMasker	LTR/Gypsy	991943	992155	758	+	.	ID="RND-5_FAMILY-2221";Tend="930";Tstart="718";shortTE="F";uid="798773fc-dcec-40a9-8184-186e4f8e064c"
WOFM01000108.1	RepeatMasker	LTR/Gypsy	1170399	1170690	853	+	.	ID="RND-1_FAMILY-150";Tend="8033";Tstart="7727";shortTE="F";uid="a48d7d4f-3377-480c-a33b-d4f2ac9a2158"
WOFM01000108.1	RepeatMasker	Unknown	444539	444834	1309	+	.	ID="RND-2_FAMILY-36";Tend="1725";Tstart="1435";shortTE="F";uid="4fae73f4-6a86-4686-a424-51fe4a889e46"
WOFM01000108.1	RepeatMasker	Unknown	1054780	1055077	1135	+	.	ID="RND-5_FAMILY-784";Tend="1170";Tstart="881";shortTE="F";uid="806f6a7a-669e-4b2a-bfbd-9f1dbc7be1d4"
WOFM01000108.1	RepeatMasker	RC/Helitron	1219725	1220715	2367	+	.	ID="RND-6_FAMILY-3452";TEgroup="ctg_9%7CRND-6_FAMILY-3452%7C1";Tend="1392";Tstart="609";shortTE="F";uid="8e143067-7707-44f8-9527-9c39fca54eda"
WOFM01000108.1	RepeatMasker	Unknown	1473173	1473417	1234	+	.	ID="RND-1_FAMILY-338";Tend="1223";Tstart="977";shortTE="F";uid="8a891069-d6e0-4662-aee0-7895c75d8c58"
WOFM01000108.1	RepeatMasker	DNA/hAT-Tip100	1880603	1880773	856	+	.	ID="RND-4_FAMILY-959";Tend="1078";Tstart="908";shortTE="F";uid="d07b7add-699d-43d4-8b35-c81f863ea004"
WOFM01000108.1	RepeatMasker	Unknown	335990	336454	908	+	.	ID="RND-1_FAMILY-1114";TEgroup="ctg_9%7CRND-1_FAMILY-1114%7C1";Tend="1613";Tstart="932";shortTE="F";uid="50f087d2-6a9c-4201-9260-9f032e813f77"
WOFM01000108.1	RepeatMasker	LTR/Gypsy	1532614	1533228	5311	+	.	ID="RND-1_FAMILY-83";Tend="1531";Tstart="916";shortTE="F";uid="96483d8b-d006-409f-9189-f8bfa396e987"
WOFM01000108.1	RepeatMasker	DNA/TcMar-Mariner	1934532	1934969	2929	+	.	ID="RND-1_FAMILY-36";Tend="1492";Tstart="1054";shortTE="F";uid="72bc3081-b7ce-4667-966a-f2817f8eea26"
WOFM01000108.1	RepeatMasker	Unknown	753241	753370	1056	+	.	ID="RND-1_FAMILY-198";Tend="1474";Tstart="1345";shortTE="F";uid="9d552bf3-ef30-4689-b53e-587331520348"
WOFM01000108.1	RepeatMasker	Unknown	1854890	1855216	2391	+	.	ID="RND-1_FAMILY-599";Tend="1259";Tstart="931";shortTE="F";uid="40a54fdf-3cf3-459f-8abe-aa306cac8950"
WOFM01000108.1	RepeatMasker	DNA/TcMar-Mariner	963042	963204	429	+	.	ID="RND-5_FAMILY-138";Tend="960";Tstart="786";shortTE="F";uid="c17afdb4-0eb9-4532-b769-2466bd2eef22"
WOFM01000108.1	RepeatMasker	Unknown	1724505	1725093	1617	+	.	ID="RND-4_FAMILY-1370";Tend="1590";Tstart="963";shortTE="F";uid="dc01fbc2-26c5-4061-a072-b8a10508ea84"
WOFM01000108.1	RepeatMasker	Unknown	1659207	1659681	986	+	.	ID="RND-5_FAMILY-7107";Tend="1907";Tstart="1417";shortTE="F";uid="d7ab6b3c-f08c-430d-900d-cd92cae4c567"
WOFM01000108.1	RepeatMasker	DNA/Sola-2	1902855	1903019	416	+	.	ID="RND-5_FAMILY-2736";Tend="1767";Tstart="1571";shortTE="F";uid="8b02b3a1-32ee-4204-8b01-02707c33b6f2"
WOFM01000108.1	RepeatMasker	LTR/Copia	305918	307803	4310	+	.	ID="RND-1_FAMILY-136";Tend="2840";Tstart="844";shortTE="F";uid="549c13a8-1e2d-4d36-a1e6-0754dc34f6ee"
WOFM01000108.1	RepeatMasker	DNA/Ginger-2	1833130	1833807	2112	+	.	ID="RND-4_FAMILY-388";Tend="1361";Tstart="682";shortTE="F";uid="84c657d4-2b29-4408-a5c7-153ffb63846f"
WOFM01000108.1	RepeatMasker	LINE/L2	287982	292137	36876	+	.	ID="RND-1_FAMILY-250";Tend="4927";Tstart="772";shortTE="F";uid="d94384a9-003d-4612-9332-49b9f83e794a"
WOFM01000108.1	RepeatMasker	Unknown	1805910	1806983	5552	+	.	ID="RND-6_FAMILY-4618";Tend="1856";Tstart="780";shortTE="F";uid="8bf84a36-5417-49bf-a7c2-d669ab607788"
WOFM01000108.1	RepeatMasker	Unknown	1524477	1524914	2625	+	.	ID="RND-1_FAMILY-416";Tend="1423";Tstart="975";shortTE="F";uid="22dbbae5-dfab-4cec-bb56-a985fa61ed66"
WOFM01000108.1	RepeatMasker	DNA/Crypton-I	803731	804028	1124	+	.	ID="RND-4_FAMILY-246";Tend="1640";Tstart="1327";shortTE="F";uid="444c0169-ec1e-48d5-820c-eebd5a5bc417"
WOFM01000108.1	RepeatMasker	LTR/Copia	837400	837551	1156	+	.	ID="RND-6_FAMILY-10684";Tend="2909";Tstart="2759";shortTE="F";uid="a38aed4e-926c-49b8-b1d8-1a6cebd7015f"
WOFM01000108.1	RepeatMasker	LTR/Gypsy	287919	288028	403	+	.	ID="RND-1_FAMILY-87";Tend="860";Tstart="749";shortTE="F";uid="8fcaeebf-2900-4256-94b7-0dab072a3e60"
WOFM01000108.1	RepeatMasker	Unknown	1615811	1616790	3659	+	.	ID="RND-2_FAMILY-36";Tend="1556";Tstart="605";shortTE="F";uid="da2345c9-f517-4d8d-9cf5-e75e5a38c70c"
WOFM01000108.1	RepeatMasker	Unknown	1186875	1189649	15510	+	.	ID="RND-1_FAMILY-832";Tend="3667";Tstart="845";shortTE="F";uid="34f33b8a-0ebd-4d34-9eda-04e2030881c5"
WOFM01000108.1	RepeatMasker	RC/Helitron	1982678	1983258	2855	+	.	ID="RND-5_FAMILY-2749";Tend="1523";Tstart="970";shortTE="F";uid="576cb16d-c7e6-44f0-8361-f957c17b8e77"
WOFM01000108.1	RepeatMasker	Unknown	1321553	1321691	707	+	.	ID="RND-1_FAMILY-58";Tend="1249";Tstart="1064";shortTE="F";uid="6e9fbcae-7444-4a21-8df0-4673e81c9345"
WOFM01000108.1	RepeatMasker	Unknown	788731	788931	806	+	.	ID="RND-1_FAMILY-70";Tend="1166";Tstart="965";shortTE="F";uid="ee3a167e-2e6d-419e-9694-fc839668c4ae"
WOFM01000108.1	RepeatMasker	Unknown	1085902	1086078	1158	+	.	ID="RND-1_FAMILY-75";Tend="1124";Tstart="966";shortTE="F";uid="dff799e2-b031-43c0-a03a-1f18c451e012"
WOFM01000108.1	RepeatMasker	RC/Helitron	393624	393866	1899	+	.	ID="RND-4_FAMILY-8";Tend="1772";Tstart="1528";shortTE="F";uid="223be46f-7097-4d31-b5e6-04c4ab9c3536"
WOFM01000108.1	RepeatMasker	LINE/R2-NeSL	520504	520640	575	+	.	ID="RND-3_FAMILY-38";Tend="1100";Tstart="966";shortTE="F";uid="943e2205-56a5-4541-b5d9-d91fbc4e5f3d"
WOFM01000108.1	RepeatMasker	Unknown	697488	697634	1072	+	.	ID="RND-1_FAMILY-70";Tend="1143";Tstart="995";shortTE="F";uid="4aa88c07-5a29-4b32-a207-2efcaf23261e"
WOFM01000108.1	RepeatMasker	Unknown	1357831	1357964	718	+	.	ID="RND-1_FAMILY-70";Tend="1160";Tstart="1024";shortTE="F";uid="63a2934f-7459-43e0-b656-8475ef9320d7"
WOFM01000108.1	RepeatMasker	Unknown	1063053	1063488	2900	+	.	ID="RND-1_FAMILY-461";Tend="1341";Tstart="891";shortTE="F";uid="f1271b4b-d9a0-4e66-8979-46ecba8cc686"
WOFM01000108.1	RepeatMasker	RC/Helitron	118432	119301	7364	+	.	ID="RND-4_FAMILY-8";Tend="1777";Tstart="908";shortTE="F";uid="739a4ffc-94f3-4854-a1a3-8aced5f22544"
WOFM01000108.1	RepeatMasker	DNA/Crypton-I	258731	258911	406	+	.	ID="RND-1_FAMILY-240";Tend="1075";Tstart="907";shortTE="F";uid="c5562db7-cdea-4ef6-bd3c-fa3993053c19"
WOFM01000108.1	RepeatMasker	Unknown	1303616	1304107	1405	+	.	ID="RND-5_FAMILY-1005";Tend="1357";Tstart="979";shortTE="F";uid="fa9cac9f-fd7e-4f1b-a739-85c03a1dd87d"
WOFM01000108.1	RepeatMasker	Unknown	1096609	1096967	482	+	.	ID="RND-4_FAMILY-3825";TEgroup="ctg_9%7CRND-4_FAMILY-3825%7C1";Tend="1352";Tstart="887";shortTE="F";uid="da6b8361-d3fd-4847-97bc-3e596ab8c24e"
WOFM01000108.1	RepeatMasker	LINE/L2	967143	967366	852	+	.	ID="RND-5_FAMILY-2134";Tend="1428";Tstart="1207";shortTE="F";uid="a71b7265-2750-4b86-885e-4e4ec6378c16"
WOFM01000108.1	RepeatMasker	Unknown	1093580	1093765	704	+	.	ID="RND-6_FAMILY-209";Tend="619";Tstart="438";shortTE="F";uid="b545a794-1ae4-4278-aad6-cf199cb8599c"
WOFM01000108.1	RepeatMasker	Unknown	1125230	1125352	787	+	.	ID="RND-6_FAMILY-9120";Tend="1180";Tstart="1058";shortTE="F";uid="2d8b326b-10dc-43c1-8a13-2e2d67a7c77f"
WOFM01000108.1	RepeatMasker	Unknown	570369	570715	2330	+	.	ID="RND-1_FAMILY-681";Tend="1312";Tstart="973";shortTE="F";uid="38a46eac-0a74-4df2-8470-d375da6df8cd"
WOFM01000108.1	RepeatMasker	RC/Helitron	1226148	1226433	531	+	.	ID="RND-5_FAMILY-2792";Tend="1843";Tstart="1568";shortTE="F";uid="79ae2754-fa89-49c2-a38f-672e6700bcfd"
WOFM01000108.1	RepeatMasker	Unknown	671340	671538	771	+	.	ID="RND-6_FAMILY-1324";Tend="1956";Tstart="1761";shortTE="F";uid="44c76c18-6c70-4cad-b80d-fd131cc274e7"
WOFM01000108.1	RepeatMasker	RC/Helitron	479411	480125	1758	+	.	ID="RND-5_FAMILY-2749";Tend="1654";Tstart="921";shortTE="F";uid="047b2122-d9da-4358-920d-8b8588ba6536"
WOFM01000108.1	RepeatMasker	Unknown	462300	462722	1213	+	.	ID="RND-1_FAMILY-449";Tend="1830";Tstart="1443";shortTE="F";uid="18af7420-003d-47a8-86bf-9d73322385e6"
WOFM01000108.1	RepeatMasker	Unknown	1933003	1933280	793	+	.	ID="RND-4_FAMILY-1083";Tend="1411";Tstart="1110";shortTE="F";uid="61461eaf-4430-4898-b5ac-29a95e35b8c2"
WOFM01000108.1	RepeatMasker	DNA/Ginger-2	1259475	1259627	850	+	.	ID="RND-4_FAMILY-572";Tend="1558";Tstart="1413";shortTE="F";uid="a7775062-70c2-46c3-9def-ed6b6f898ea9"
WOFM01000108.1	RepeatMasker	Unknown	967461	967612	731	+	.	ID="RND-4_FAMILY-454";Tend="1400";Tstart="1244";shortTE="F";uid="d7505a93-f682-40a9-a954-2301617eed0a"
WOFM01000108.1	RepeatMasker	Unknown	1859939	1861546	35678	+	.	ID="RND-6_FAMILY-134";Tend="4122";Tstart="2615";shortTE="F";uid="c503b969-f73c-4a4a-8427-5412508c8b73"
WOFM01000108.1	RepeatMasker	Unknown	1210603	1211048	2965	+	.	ID="RND-3_FAMILY-391";Tend="1331";Tstart="893";shortTE="F";uid="391f9d0c-e222-4521-8d07-1d554130937b"
WOFM01000108.1	RepeatMasker	Unknown	614742	615011	954	+	.	ID="RND-5_FAMILY-2648";Tend="1116";Tstart="859";shortTE="F";uid="3597af32-caea-4ac3-a028-1d5f61b8b35b"
WOFM01000108.1	RepeatMasker	LTR/Copia	841966	842189	491	+	.	ID="RND-6_FAMILY-1767";Tend="774";Tstart="551";shortTE="F";uid="dd93cdf4-e2f3-4245-9a4d-a68addd31235"
WOFM01000108.1	RepeatMasker	Unknown	1056297	1056608	1856	+	.	ID="RND-1_FAMILY-58";Tend="1244";Tstart="950";shortTE="F";uid="1264090a-2110-4776-addc-ab9624a4ed44"
WOFM01000108.1	RepeatMasker	Unknown	310559	311383	5388	+	.	ID="RND-1_FAMILY-1118";Tend="1819";Tstart="919";shortTE="F";uid="13e687b5-6e64-40b7-9e5a-fe86f96024fb"
WOFM01000108.1	RepeatMasker	Unknown	405975	406277	1518	+	.	ID="RND-1_FAMILY-58";Tend="1265";Tstart="956";shortTE="F";uid="af6bd0f0-3218-428d-9760-8017ee1a3834"
WOFM01000108.1	RepeatMasker	LTR/Gypsy	1563459	1563931	3296	+	.	ID="RND-1_FAMILY-378";Tend="11451";Tstart="10976";shortTE="F";uid="0049518f-581e-4562-8bbe-ec534975dc6d"
WOFM01000108.1	RepeatMasker	Unknown	203203	203468	612	+	.	ID="RND-4_FAMILY-168";Tend="1280";Tstart="1031";shortTE="F";uid="01ff818c-e62d-40a2-9f16-d5c951c32c22"
WOFM01000108.1	RepeatMasker	Unknown	1428905	1429122	1367	+	.	ID="RND-1_FAMILY-10";Tend="1721";Tstart="1506";shortTE="F";uid="bd6ccd1b-22f0-4829-bfce-c69117dc474e"
WOFM01000108.1	RepeatMasker	Unknown	449995	450620	2725	+	.	ID="RND-1_FAMILY-207";Tend="1607";Tstart="950";shortTE="F";uid="e7f6e48b-e5e7-438b-b2f4-169a4c1216fa"
WOFM01000108.1	RepeatMasker	Unknown	234767	235046	712	+	.	ID="RND-3_FAMILY-291";Tend="1204";Tstart="953";shortTE="F";uid="41621d6b-964b-45fc-92e2-d249345f78df"
WOFM01000108.1	RepeatMasker	Unknown	1964932	1965108	1075	+	.	ID="RND-1_FAMILY-504";Tend="1123";Tstart="949";shortTE="F";uid="6f22379a-1c62-43aa-8094-e9b8f73713dd"
WOFM01000108.1	RepeatMasker	Unknown	1856990	1859120	17201	+	.	ID="RND-6_FAMILY-134";Tend="2620";Tstart="494";shortTE="F";uid="17fcb6d8-28e1-43de-bd7b-5edd25cd48ac"
WOFM01000108.1	RepeatMasker	Unknown	1714435	1714786	1486	+	.	ID="RND-5_FAMILY-246";Tend="1251";Tstart="925";shortTE="F";uid="6f9de659-e00c-45da-9fc6-19216e340cc4"
WOFM01000108.1	RepeatMasker	Unknown	13616	14014	1233	+	.	ID="RND-6_FAMILY-5387";Tend="1385";Tstart="981";shortTE="F";uid="80b26dab-36c4-4dc1-a80f-cd7e4022774e"
WOFM01000108.1	RepeatMasker	Unknown	1152831	1152998	1179	+	.	ID="RND-1_FAMILY-599";Tend="1090";Tstart="920";shortTE="F";uid="00cefcac-11f3-40f0-bca3-9295ae5e1954"
WOFM01000108.1	RepeatMasker	Unknown	1622586	1622917	698	+	.	ID="RND-1_FAMILY-159";Tend="1486";Tstart="1171";shortTE="F";uid="213b8cd2-587b-4e17-9c41-56ea2cba8726"
WOFM01000108.1	RepeatMasker	DNA/Academ-1	184098	184247	733	+	.	ID="RND-5_FAMILY-1536";Tend="1040";Tstart="895";shortTE="F";uid="57055ea0-c267-4778-a1a3-e27e81027809"
WOFM01000108.1	RepeatMasker	Unknown	576000	576929	6836	+	.	ID="RND-1_FAMILY-433";Tend="1796";Tstart="872";shortTE="F";uid="07f5d70b-9004-42f2-ba3c-8f71163b11f5"
WOFM01000108.1	RepeatMasker	DNA/Crypton-I	1344504	1344856	2253	+	.	ID="RND-6_FAMILY-4026";Tend="1277";Tstart="925";shortTE="F";uid="2e600919-7b7a-42cf-88d0-f1f04331ecd8"
WOFM01000108.1	RepeatMasker	Unknown	1433815	1434115	2262	+	.	ID="RND-6_FAMILY-12739";Tend="1645";Tstart="1345";shortTE="F";uid="f905d80e-7ca9-4fa9-9cb0-295dc3100728"
WOFM01000108.1	RepeatMasker	Unknown	1199382	1199558	1262	+	.	ID="RND-1_FAMILY-70";Tend="1165";Tstart="989";shortTE="F";uid="54757e44-d20d-41c7-bfac-05a131fe7a56"
WOFM01000108.1	RepeatMasker	Unknown	1940308	1940610	481	+	.	ID="RND-6_FAMILY-4576";Tend="1315";Tstart="1022";shortTE="F";uid="37eb1db0-b161-4261-a4d6-0fb56b622aa8"
WOFM01000108.1	RepeatMasker	LTR/Copia	911634	912206	4718	+	.	ID="RND-1_FAMILY-335";Tend="8163";Tstart="7591";shortTE="F";uid="f471f775-ab30-49bd-b15a-4d5fd977425d"
WOFM01000108.1	RepeatMasker	Unknown	583328	583519	470	+	.	ID="RND-6_FAMILY-3427";Tend="1037";Tstart="868";shortTE="F";uid="9429c887-52be-48b0-bbc5-8a59184df110"
WOFM01000108.1	RepeatMasker	LTR/Gypsy	1747619	1748141	1667	+	.	ID="RND-5_FAMILY-1334";Tend="719";Tstart="195";shortTE="F";uid="7e0a8b24-1065-4702-9eb2-137b9b19c295"
WOFM01000108.1	RepeatMasker	Unknown	1456149	1456415	939	-	.	ID="RND-1_FAMILY-383";Tend="1349";Tstart="1052";shortTE="F";uid="2cf21f08-5b45-48e5-9b08-44c82cab0009"
WOFM01000108.1	RepeatMasker	DNA/Kolobok-T2	583803	584668	5435	-	.	ID="RND-4_FAMILY-21";Tend="7763";Tstart="6856";shortTE="F";uid="09153b84-775d-47f3-a4b2-982cf1c8d845"
WOFM01000108.1	RepeatMasker	Unknown	734375	734630	1792	-	.	ID="RND-6_FAMILY-7168";Tend="1259";Tstart="1004";shortTE="F";uid="c667a1ec-41ec-40e3-b4cf-89f7f0b131c5"
WOFM01000108.1	RepeatMasker	Unknown	190661	191092	450	-	.	ID="RND-6_FAMILY-7439";Tend="1069";Tstart="653";shortTE="F";uid="a3ee6f2c-c153-4161-a3ce-b80604f85c24"
WOFM01000108.1	RepeatMasker	LTR/Copia	1051533	1051669	428	-	.	ID="RND-1_FAMILY-1137";Tend="2799";Tstart="2663";shortTE="F";uid="e5ef0b15-0682-4165-8387-9da68dc6258f"
WOFM01000108.1	RepeatMasker	Unknown	1525774	1525979	587	-	.	ID="RND-4_FAMILY-1114";Tend="854";Tstart="672";shortTE="F";uid="4fea9282-df06-4cd9-b627-801f810c46ee"
WOFM01000108.1	RepeatMasker	DNA	528740	528896	1077	-	.	ID="RND-5_FAMILY-4767";Tend="1052";Tstart="893";shortTE="F";uid="514483d9-39e6-4a51-8b85-1f4ff2bc11b9"
WOFM01000108.1	RepeatMasker	RC/Helitron	1515960	1516526	2565	-	.	ID="RND-1_FAMILY-716";Tend="2157";Tstart="1589";shortTE="F";uid="2eeed54c-acad-4d10-b8b7-1e7dc8c01cfa"
WOFM01000108.1	RepeatMasker	Unknown	593082	593338	740	-	.	ID="RND-6_FAMILY-5309";Tend="2482";Tstart="2218";shortTE="F";uid="835e50fc-52ec-4615-9572-aed35480a7e6"
WOFM01000108.1	RepeatMasker	LTR/Gypsy	898442	908286	7813	-	.	ID="RND-1_FAMILY-1084";TEgroup="ctg_9%7CRND-1_FAMILY-1084%7C1";Tend="11463";Tstart="1";shortTE="F";uid="e93f94cf-aa2b-4337-9a66-23516b078238"
WOFM01000108.1	RepeatMasker	Unknown	343606	344281	3729	-	.	ID="RND-4_FAMILY-84";Tend="1745";Tstart="939";shortTE="F";uid="93c2dde8-b327-4d60-ae6c-c399e56633fb"
WOFM01000108.1	RepeatMasker	Unknown	1737351	1737767	1786	-	.	ID="RND-5_FAMILY-1796";Tend="1404";Tstart="939";shortTE="F";uid="0454b5ac-1939-422d-a8e3-dbe28193c472"
WOFM01000108.1	RepeatMasker	Unknown	808107	808261	1262	-	.	ID="RND-1_FAMILY-1099";Tend="1833";Tstart="1681";shortTE="F";uid="c0ca5209-4f53-402d-acce-c3244a8b9aba"
WOFM01000108.1	RepeatMasker	Unknown	1099453	1099572	682	-	.	ID="RND-1_FAMILY-1067";Tend="949";Tstart="830";shortTE="F";uid="437f2da3-ad45-46ce-8370-4432d4de5e5f"
WOFM01000108.1	RepeatMasker	Unknown	1437663	1437861	970	-	.	ID="RND-6_FAMILY-756";Tend="1059";Tstart="859";shortTE="F";uid="3fc8caa1-0234-4caa-972e-f19d26817c20"
WOFM01000108.1	RepeatMasker	LTR/Copia	897688	898458	6748	-	.	ID="RND-6_FAMILY-1429";Tend="6817";Tstart="6051";shortTE="F";uid="aa846c3b-fade-4b86-877f-a8d7a23a6a15"
WOFM01000108.1	RepeatMasker	Unknown	1571872	1572473	3051	-	.	ID="RND-4_FAMILY-1083";Tend="1533";Tstart="935";shortTE="F";uid="6c6842b3-a2dd-41ba-82b2-c98b8a4082c9"
WOFM01000108.1	RepeatMasker	LTR/Pao	1853591	1853810	656	-	.	ID="RND-5_FAMILY-2768";Tend="1153";Tstart="948";shortTE="F";uid="048ceb8e-d896-474a-a3ce-d45f9e2361e6"
WOFM01000108.1	RepeatMasker	Unknown	262759	263313	3374	-	.	ID="RND-4_FAMILY-84";Tend="1541";Tstart="992";shortTE="F";uid="14c3d384-7c96-4468-af9b-15d795d4f474"
WOFM01000108.1	RepeatMasker	LTR/Gypsy	148359	149917	12271	-	.	ID="RND-1_FAMILY-13";Tend="1579";Tstart="24";shortTE="F";uid="252a2a7d-6939-47d4-9961-40be930c4993"
WOFM01000108.1	RepeatMasker	LTR/Gypsy	864769	865020	2040	-	.	ID="RND-3_FAMILY-275";Tend="7464";Tstart="7213";shortTE="F";uid="c1a86dee-5cae-408a-86ba-77f70de2e6b5"
WOFM01000108.1	RepeatMasker	Unknown	1355037	1355377	1336	-	.	ID="RND-3_FAMILY-213";Tend="1217";Tstart="863";shortTE="F";uid="9e569b33-497c-459e-af27-0fbe10816580"
WOFM01000108.1	RepeatMasker	RC/Helitron	1166760	1167031	1567	-	.	ID="RND-5_FAMILY-4613";Tend="1533";Tstart="1259";shortTE="F";uid="1a790ca7-099f-4ebb-8606-eef126a8a9cc"
WOFM01000108.1	RepeatMasker	DNA/Crypton-I	4636	4816	706	-	.	ID="RND-4_FAMILY-246";Tend="1625";Tstart="1446";shortTE="F";uid="49142a4e-b105-4d58-ad22-7eec1457edac"
WOFM01000108.1	RepeatMasker	LTR/Gypsy	1424594	1425281	5581	-	.	ID="RND-1_FAMILY-651";Tend="4143";Tstart="3456";shortTE="F";uid="5e5b9d66-1632-4ab3-8aa7-8a3cc5520f3e"
WOFM01000108.1	RepeatMasker	Unknown	547115	547403	1018	-	.	ID="RND-2_FAMILY-36";Tend="1167";Tstart="877";shortTE="F";uid="33e80556-f983-4593-9596-71cbe96445cc"
WOFM01000108.1	RepeatMasker	Unknown	1561481	1561657	1049	-	.	ID="RND-1_FAMILY-10";Tend="1504";Tstart="1325";shortTE="F";uid="4c84ed85-39c6-43df-9cc4-1a9047ae4543"
WOFM01000108.1	RepeatMasker	LTR/Gypsy	1034730	1035085	777	-	.	ID="RND-1_FAMILY-109";Tend="7934";Tstart="7620";shortTE="F";uid="d7caf4b8-285e-43da-90f2-c4a9e16e5cf6"
WOFM01000108.1	RepeatMasker	Unknown	1828739	1828959	1093	-	.	ID="RND-4_FAMILY-2443";Tend="1189";Tstart="949";shortTE="F";uid="f10b72eb-5edb-4c08-b561-760d56eda1d8"
WOFM01000108.1	RepeatMasker	Unknown	1066237	1066411	656	-	.	ID="RND-4_FAMILY-1036";Tend="1119";Tstart="956";shortTE="F";uid="be454c09-bf1a-4a7f-b90e-2beebfb8d2ca"
WOFM01000108.1	RepeatMasker	Unknown	1739014	1739145	412	-	.	ID="RND-6_FAMILY-407";Tend="318";Tstart="175";shortTE="F";uid="ad2e4260-4ffe-43f2-bcb7-9fc0c39ece69"
WOFM01000108.1	RepeatMasker	Unknown	1111631	1111760	485	-	.	ID="RND-1_FAMILY-306";Tend="1078";Tstart="924";shortTE="F";uid="24c859c3-4941-4e16-a464-f9a71d58820b"
WOFM01000108.1	RepeatMasker	Unknown	1585407	1585574	534	-	.	ID="RND-5_FAMILY-1089";Tend="1299";Tstart="1152";shortTE="F";uid="293224b7-c823-47b6-beb9-3fbbc1f1853f"
WOFM01000108.1	RepeatMasker	Unknown	1628819	1628925	402	-	.	ID="RND-6_FAMILY-795";Tend="1002";Tstart="898";shortTE="F";uid="80add7dd-1902-43ac-93d3-b7a9d42cdc76"
WOFM01000108.1	RepeatMasker	Unknown	1119544	1120147	1901	-	.	ID="RND-1_FAMILY-474";Tend="1673";Tstart="1052";shortTE="F";uid="3eaf738a-8d59-40a2-a67f-1c40df4719d7"
WOFM01000108.1	RepeatMasker	Unknown	202573	203011	920	-	.	ID="RND-4_FAMILY-1370";Tend="1373";Tstart="964";shortTE="F";uid="a0b860b2-a61c-4e7f-ad43-0e89a0328b74"
WOFM01000108.1	RepeatMasker	Unknown	522643	522942	2231	-	.	ID="RND-1_FAMILY-169";Tend="1257";Tstart="957";shortTE="F";uid="ad575afe-80b9-4250-8770-5d15bb0500f1"
WOFM01000108.1	RepeatMasker	DNA/Crypton-I	1519607	1520126	2427	-	.	ID="RND-3_FAMILY-893";Tend="1457";Tstart="907";shortTE="F";uid="78b45421-4695-44f4-98f5-4fc91ea0ceb6"
WOFM01000108.1	RepeatMasker	LTR/Copia	20501	20662	1282	-	.	ID="RND-1_FAMILY-404";Tend="1286";Tstart="1125";shortTE="F";uid="7a6782ae-cac6-4592-80ef-0bc34c4606ef"
WOFM01000108.1	RepeatMasker	DNA/Academ-1	1217188	1217616	2108	-	.	ID="RND-1_FAMILY-243";Tend="1293";Tstart="866";shortTE="F";uid="2ef3cfbf-e98c-453b-9d3e-881f92feb2a7"
WOFM01000108.1	RepeatMasker	Unknown	971950	973811	14190	-	.	ID="RND-1_FAMILY-212";Tend="2658";Tstart="786";shortTE="F";uid="9edb8c2f-252f-45fb-bcc4-a08ceba88b48"
WOFM01000108.1	RepeatMasker	Unknown	3147	3974	1973	-	.	ID="RND-5_FAMILY-784";Tend="1579";Tstart="947";shortTE="F";uid="ace6b001-43f0-4413-a2b1-657b04599c8d"
WOFM01000108.1	RepeatMasker	LTR/Gypsy	1380703	1381451	5003	-	.	ID="RND-4_FAMILY-1433";Tend="1971";Tstart="1222";shortTE="F";uid="26295203-64d2-4942-9a78-00d3b0575cc8"
WOFM01000108.1	RepeatMasker	Unknown	436985	437287	1276	-	.	ID="RND-5_FAMILY-784";Tend="1506";Tstart="1203";shortTE="F";uid="afa45cb4-06bf-4628-9de5-1385fb79136b"
WOFM01000108.1	RepeatMasker	Unknown	164391	164608	432	-	.	ID="RND-1_FAMILY-58";Tend="1234";Tstart="970";shortTE="F";uid="c03f9921-0292-425d-9014-9b811ba3b41f"
WOFM01000108.1	RepeatMasker	LTR/Pao	1546817	1547196	1967	-	.	ID="RND-1_FAMILY-33";Tend="1318";Tstart="936";shortTE="F";uid="7d0d6bee-80cd-4ca5-b7da-31837d38990f"
WOFM01000108.1	RepeatMasker	Unknown	174927	175236	1095	-	.	ID="RND-6_FAMILY-2471";Tend="765";Tstart="469";shortTE="F";uid="e19f6051-147b-442a-baa5-589d72fcdba3"
WOFM01000108.1	RepeatMasker	DNA/Kolobok-Hydra	441540	442031	2161	-	.	ID="RND-5_FAMILY-198";Tend="1257";Tstart="743";shortTE="F";uid="8f44a7e3-4c7c-4e15-89f4-f33dd5e279eb"
WOFM01000108.1	RepeatMasker	Unknown	863846	864179	2199	-	.	ID="RND-6_FAMILY-7292";Tend="1094";Tstart="744";shortTE="F";uid="0b28bd5d-7efc-4a79-b0a6-f23577942800"
WOFM01000108.1	RepeatMasker	RC/Helitron	1137119	1137356	1033	-	.	ID="RND-6_FAMILY-1517";Tend="1336";Tstart="1106";shortTE="F";uid="83a053bb-98b9-4b11-b0f2-ce9b0222ef47"
WOFM01000108.1	RepeatMasker	Unknown	1484351	1484802	760	-	.	ID="RND-6_FAMILY-348";Tend="771";Tstart="403";shortTE="F";uid="9abfaac9-0c50-4474-9951-46d151865290"
WOFM01000108.1	RepeatMasker	Unknown	273561	273812	722	-	.	ID="RND-4_FAMILY-1098";Tend="1224";Tstart="969";shortTE="F";uid="3245fbac-5bcf-451e-bf11-76be69af5635"
WOFM01000108.1	RepeatMasker	Unknown	549419	549688	1987	-	.	ID="RND-1_FAMILY-871";Tend="1084";Tstart="813";shortTE="F";uid="3974d02b-924c-485d-bc40-c122dd0a9b47"
WOFM01000108.1	RepeatMasker	Unknown	1773591	1773776	596	-	.	ID="RND-4_FAMILY-1083";Tend="1168";Tstart="981";shortTE="F";uid="2331e7fb-f2c9-47dd-9376-0ac4724d1e22"
WOFM01000108.1	RepeatMasker	Unknown	1312437	1312908	3035	-	.	ID="RND-1_FAMILY-629";Tend="1361";Tstart="897";shortTE="F";uid="1090ede5-3868-462f-8a24-7b43f67e6d64"
WOFM01000108.1	RepeatMasker	LTR/Gypsy	886616	887062	2626	-	.	ID="RND-6_FAMILY-550";Tend="1174";Tstart="723";shortTE="F";uid="a28fbe88-3cdc-49bb-888a-7a58e31eaea5"
WOFM01000108.1	RepeatMasker	Unknown	887527	887666	854	-	.	ID="RND-1_FAMILY-139";Tend="1046";Tstart="910";shortTE="F";uid="16a7f501-cb41-46e2-834d-80233bf2b5a2"
WOFM01000108.1	RepeatMasker	Unknown	319002	319214	1164	-	.	ID="RND-6_FAMILY-9120";Tend="1172";Tstart="955";shortTE="F";uid="a61665dc-7fc7-48bf-a93c-d62bef53793e"
WOFM01000108.1	RepeatMasker	DNA/Academ-1	677903	678316	2090	-	.	ID="RND-4_FAMILY-1498";Tend="2121";Tstart="1689";shortTE="F";uid="79331c1c-bd6c-4f14-8d6e-78e82ecd4e2e"
WOFM01000108.1	RepeatMasker	Unknown	326226	326414	1343	-	.	ID="RND-1_FAMILY-295";Tend="1122";Tstart="922";shortTE="F";uid="82e2beb0-d310-42fb-9a8d-96f5218ce1e3"
WOFM01000108.1	RepeatMasker	LTR/Gypsy	1638383	1638876	3446	-	.	ID="RND-1_FAMILY-378";Tend="11463";Tstart="10974";shortTE="F";uid="e65f2514-e703-4132-9c36-b1500df30811"
WOFM01000108.1	RepeatMasker	Unknown	1111179	1111636	517	-	.	ID="RND-1_FAMILY-396";TEgroup="ctg_9%7CRND-1_FAMILY-396%7C1";Tend="1276";Tstart="896";shortTE="T";uid="b50d1a5b-4559-4366-97a6-fb1d87a320e8"
WOFM01000108.1	RepeatMasker	Unknown	1674638	1674815	900	-	.	ID="RND-1_FAMILY-117";Tend="1125";Tstart="955";shortTE="F";uid="cf5224ed-e329-4d11-b993-960a50b9d9ec"
WOFM01000108.1	RepeatMasker	LTR/Copia	1436490	1437309	3857	-	.	ID="RND-6_FAMILY-617";Tend="1315";Tstart="508";shortTE="F";uid="d2bc8751-8ad2-4152-9f2b-1cda31d019c6"
WOFM01000108.1	RepeatMasker	Unknown	688119	688394	1459	-	.	ID="RND-1_FAMILY-866";Tend="1565";Tstart="1200";shortTE="F";uid="a6f31b14-162b-4345-b2da-01c5765fa0d9"
WOFM01000108.1	RepeatMasker	Unknown	739095	739526	3386	-	.	ID="RND-1_FAMILY-733";Tend="1395";Tstart="954";shortTE="F";uid="3f193f3c-1987-4c96-bdd3-a09bdebf0f9b"
WOFM01000108.1	RepeatMasker	LTR/Gypsy	1878588	1879562	6329	-	.	ID="RND-1_FAMILY-11";Tend="1839";Tstart="851";shortTE="F";uid="ca5a0291-1c5f-4ee9-b123-4b1756137692"
WOFM01000108.1	RepeatMasker	Unknown	324583	324817	1813	-	.	ID="RND-1_FAMILY-295";Tend="1378";Tstart="1144";shortTE="F";uid="3716b4e3-57c4-4eff-9789-3678030ce4ef"
WOFM01000108.1	RepeatMasker	Unknown	522483	522631	611	-	.	ID="RND-1_FAMILY-58";Tend="1255";Tstart="1105";shortTE="F";uid="fe40db3f-577f-49c6-84dd-87183eb63300"
WOFM01000108.1	RepeatMasker	DNA/hAT-Charlie	1551603	1551946	662	-	.	ID="HALYOMORPHA_HALYS-5_FAMILY-2994";Tend="501";Tstart="153";shortTE="F";uid="04f4ee27-1550-4eb4-8954-e84cd883d9b5"
WOFM01000108.1	RepeatMasker	DNA/Academ-1	1290134	1290644	1353	-	.	ID="RND-1_FAMILY-579";Tend="1806";Tstart="1269";shortTE="F";uid="60123d4e-71ea-475e-abdb-11c75d63db02"
WOFM01000108.1	RepeatMasker	LTR/Copia	745001	749787	30994	-	.	ID="RND-4_FAMILY-344";Tend="7803";Tstart="3008";shortTE="F";uid="155babb5-a3a3-4a24-bd17-0421d88d9f00"
WOFM01000108.1	RepeatMasker	RC/Helitron	536054	536253	1247	-	.	ID="RND-4_FAMILY-590";Tend="1724";Tstart="1504";shortTE="F";uid="cf7a0899-2aa5-4d4a-939b-efac72a83840"
WOFM01000108.1	RepeatMasker	Unknown	553747	553866	501	-	.	ID="RND-5_FAMILY-1041";Tend="1558";Tstart="1438";shortTE="F";uid="bf606e17-522e-4849-a95f-12ef0576c3da"
WOFM01000108.1	RepeatMasker	Unknown	1838198	1838372	442	-	.	ID="RND-6_FAMILY-341";Tend="2174";Tstart="2003";shortTE="F";uid="1d17df90-fed4-4e73-afca-228a3947340b"
WOFM01000108.1	RepeatMasker	Unknown	801255	801533	1035	-	.	ID="RND-6_FAMILY-5387";Tend="1275";Tstart="985";shortTE="F";uid="74a3f647-f60b-476f-9a11-776b804a7789"
WOFM01000108.1	RepeatMasker	DNA/hAT-Pegasus	686507	687259	2280	-	.	ID="RND-1_FAMILY-316";Tend="1600";Tstart="829";shortTE="F";uid="e40f9aed-9da8-41c0-8bf1-0ade53f47f19"
WOFM01000108.1	RepeatMasker	DNA/Maverick	72736	72967	878	-	.	ID="RND-6_FAMILY-1293";Tend="176";Tstart="1";shortTE="F";uid="36f0064d-416e-4a5c-8260-aece638777cf"
WOFM01000108.1	RepeatMasker	Unknown	1729021	1729255	921	-	.	ID="RND-1_FAMILY-175";Tend="1047";Tstart="863";shortTE="F";uid="380047a0-beda-4355-bdd1-fd835bf33dd9"
WOFM01000108.1	RepeatMasker	Unknown	1042715	1043087	2285	-	.	ID="RND-1_FAMILY-868";Tend="1296";Tstart="918";shortTE="F";uid="c0d07342-31c1-4602-b57d-786b983958b4"
WOFM01000108.1	RepeatMasker	Unknown	493444	493559	510	-	.	ID="RND-4_FAMILY-900";Tend="1432";Tstart="1317";shortTE="F";uid="6f58d274-af2b-47e6-9b36-d4a59ee736aa"
WOFM01000108.1	RepeatMasker	LTR/Gypsy	1237690	1237848	630	-	.	ID="GYPSY-24_DEL-I";Tend="2760";Tstart="2600";shortTE="F";uid="26764ba3-1203-4672-880e-b85e83892af5"
WOFM01000108.1	RepeatMasker	Unknown	214898	215016	618	-	.	ID="RND-3_FAMILY-213";Tend="1224";Tstart="1106";shortTE="F";uid="457c1a99-9f4c-4632-9093-9ca1ebe59bb2"
WOFM01000108.1	RepeatMasker	LTR/Copia	1017853	1023110	44308	-	.	ID="RND-5_FAMILY-930";Tend="5980";Tstart="731";shortTE="F";uid="2b816fb1-d710-4927-bd24-c994a2d605e4"
WOFM01000108.1	RepeatMasker	Unknown	1089466	1090173	3373	-	.	ID="RND-6_FAMILY-15";Tend="1763";Tstart="883";shortTE="F";uid="1c5eda11-8329-4307-ba63-d07f75f3b428"
WOFM01000108.1	RepeatMasker	Unknown	2000948	2001379	2478	-	.	ID="RND-1_FAMILY-383";Tend="1350";Tstart="931";shortTE="F";uid="650cb8eb-19ee-45dd-a148-b578659f69de"
WOFM01000108.1	RepeatMasker	Unknown	1412673	1413069	608	-	.	ID="RND-5_FAMILY-1248";TEgroup="ctg_9%7CRND-5_FAMILY-1248%7C1";Tend="1498";Tstart="957";shortTE="F";uid="e77deea8-4ee7-478c-a033-06f45492f008"
WOFM01000108.1	RepeatMasker	Unknown	1569669	1570226	1647	-	.	ID="RND-2_FAMILY-36";Tend="1118";Tstart="630";shortTE="F";uid="6e543977-e65f-46f9-93d9-e99c855ab547"
WOFM01000108.1	RepeatMasker	Unknown	525801	525977	988	-	.	ID="RND-1_FAMILY-75";Tend="1125";Tstart="962";shortTE="F";uid="10be6d73-b3df-4d27-9d4f-73e2a5a45e47"
WOFM01000108.1	RepeatMasker	Unknown	1360552	1360711	949	-	.	ID="RND-2_FAMILY-36";Tend="1773";Tstart="1606";shortTE="F";uid="21439662-88ce-4cc6-8abf-a87259931a56"
WOFM01000108.1	RepeatMasker	Unknown	13482	13621	766	-	.	ID="RND-6_FAMILY-3053";Tend="2195";Tstart="2059";shortTE="F";uid="144c2aa8-2729-445f-a4aa-df89a44aa9e0"
WOFM01000108.1	RepeatMasker	Unknown	1703267	1703629	2055	-	.	ID="RND-1_FAMILY-554";Tend="1327";Tstart="970";shortTE="F";uid="f38a092d-5058-4ecb-bf8e-0f893473d2d6"
WOFM01000108.1	RepeatMasker	Unknown	491765	491893	452	-	.	ID="RND-4_FAMILY-900";Tend="1631";Tstart="1513";shortTE="F";uid="b8a03c3f-4278-4bca-8b25-f16b3935155a"
WOFM01000108.1	RepeatMasker	LTR/ERV1	887074	887536	789	-	.	ID="RND-5_FAMILY-289";Tend="525";Tstart="65";shortTE="F";uid="0885f500-1210-478c-b8ed-14baa3e2d69d"
WOFM01000108.1	RepeatMasker	Unknown	822492	822870	2684	-	.	ID="RND-1_FAMILY-1099";Tend="647";Tstart="268";shortTE="F";uid="1322ddcb-8b45-4a24-a26b-3bc1a4b1fa5e"
WOFM01000108.1	RepeatMasker	LTR/Gypsy	758356	758479	566	-	.	ID="GYPSY-24_DEL-I";Tend="2740";Tstart="2616";shortTE="F";uid="ac64b8a5-1e61-4244-8a10-396493f7f0d7"
WOFM01000108.1	RepeatMasker	Unknown	1101223	1102119	1778	-	.	ID="RND-5_FAMILY-528";TEgroup="ctg_9%7CRND-5_FAMILY-528%7C1";Tend="1486";Tstart="985";shortTE="F";uid="24b2aff0-168b-45dd-8262-e777fe85c11f"
WOFM01000108.1	RepeatMasker	Unknown	1309582	1309704	563	-	.	ID="RND-1_FAMILY-10";Tend="1103";Tstart="972";shortTE="F";uid="8a344ec0-2695-484b-9681-bbe9ced3d68e"
WOFM01000108.1	RepeatMasker	LINE/R1-LOA	472173	472443	1194	-	.	ID="RND-6_FAMILY-149";Tend="1172";Tstart="914";shortTE="F";uid="13754ed5-4f8b-48b0-bee3-14c2caa5d47d"
WOFM01000108.1	RepeatMasker	DNA/Academ-1	1228354	1228816	1382	-	.	ID="RND-1_FAMILY-243";TEgroup="ctg_9%7CRND-1_FAMILY-243%7C1";Tend="1421";Tstart="833";shortTE="F";uid="ddd0060e-3377-4654-a762-4928d2b27f55"
WOFM01000108.1	RepeatMasker	RC/Helitron	1134946	1135384	1989	-	.	ID="RND-6_FAMILY-1517";Tend="1761";Tstart="1328";shortTE="F";uid="c5eb2b4c-60ca-4a10-96c3-4894f2767396"
WOFM01000108.1	RepeatMasker	Unknown	1559794	1560146	1863	-	.	ID="RND-1_FAMILY-10";Tend="1867";Tstart="1519";shortTE="F";uid="e0c35be1-3490-40b8-9ed8-6c5d296bacf1"
WOFM01000108.1	RepeatMasker	Unknown	1631541	1631711	492	-	.	ID="RND-1_FAMILY-338";Tend="1197";Tstart="1004";shortTE="F";uid="a52db37a-8f7a-4af8-8749-c6a1150161a6"
WOFM01000108.1	RepeatMasker	LTR/Gypsy	1664079	1664554	4216	-	.	ID="RND-1_FAMILY-25";Tend="1494";Tstart="1019";shortTE="F";uid="cda86b7a-42d3-449f-b10f-2a0e32c5b290"
WOFM01000108.1	RepeatMasker	Unknown	729893	730232	475	-	.	ID="RND-5_FAMILY-4339";TEgroup="ctg_9%7CRND-5_FAMILY-4339%7C1";Tend="1100";Tstart="879";shortTE="F";uid="71d13b16-5d57-4a70-a79b-e855aa093428"
WOFM01000108.1	RepeatMasker	Unknown	1780163	1780496	1561	-	.	ID="RND-4_FAMILY-1098";Tend="1400";Tstart="1088";shortTE="F";uid="8990af28-2f5b-4401-b62d-66151c41cba7"
WOFM01000108.1	RepeatMasker	Unknown	83708	83865	506	-	.	ID="RND-4_FAMILY-1083";Tend="1359";Tstart="1211";shortTE="F";uid="cf04e2bc-b936-40a0-b31b-9793b94f526b"
WOFM01000108.1	RepeatMasker	Unknown	154809	154927	643	-	.	ID="RND-6_FAMILY-4495";Tend="1081";Tstart="964";shortTE="F";uid="f9cb3bc2-28ba-409f-bc50-d5345f6be270"
WOFM01000108.1	RepeatMasker	Unknown	469064	469402	673	-	.	ID="RND-1_FAMILY-721";TEgroup="ctg_9%7CRND-1_FAMILY-721%7C1";Tend="1122";Tstart="898";shortTE="F";uid="d9377228-ff53-448d-9ff3-0b81b9ccb452"
WOFM01000108.1	RepeatMasker	Unknown	1526922	1527067	1093	-	.	ID="RND-5_FAMILY-1744";Tend="1114";Tstart="969";shortTE="F";uid="6c3365a4-60e7-48bd-93f1-8baf92b7d069"
WOFM01000108.1	RepeatMasker	Unknown	1258311	1258421	646	-	.	ID="RND-4_FAMILY-1523";Tend="1086";Tstart="973";shortTE="F";uid="46c48f51-500f-4816-bb43-7536177a766f"
WOFM01000108.1	RepeatMasker	RC/Helitron	121875	122265	1413	-	.	ID="RND-4_FAMILY-1280";Tend="1912";Tstart="1494";shortTE="F";uid="7a543123-cd82-4cfd-953d-f30d82a612d3"
WOFM01000108.1	RepeatMasker	Unknown	706299	706489	461	-	.	ID="RND-1_FAMILY-264";Tend="1120";Tstart="950";shortTE="F";uid="407446bb-6cec-4e93-9dbb-8e9bbf9b3a13"
WOFM01000108.1	RepeatMasker	DNA/Academ-1	678741	679744	5459	-	.	ID="RND-4_FAMILY-1498";Tend="1824";Tstart="784";shortTE="F";uid="f5c7a68b-1f46-43e5-8fe9-1aca1efd8fb1"
WOFM01000108.1	RepeatMasker	Unknown	628482	629027	3382	-	.	ID="RND-6_FAMILY-1708";Tend="1776";Tstart="1056";shortTE="F";uid="cdbd7466-e04f-4662-abc8-6fb2bbfdae2f"
WOFM01000108.1	RepeatMasker	DNA	877610	877732	581	-	.	ID="RND-6_FAMILY-3129";Tend="1100";Tstart="968";shortTE="F";uid="90efdae4-df27-4174-903f-008ab0005b73"
WOFM01000108.1	RepeatMasker	Unknown	1552141	1552292	475	-	.	ID="RND-4_FAMILY-1521";Tend="1158";Tstart="1010";shortTE="F";uid="37906394-e8e0-49f1-b611-7886425b0a98"
WOFM01000108.1	RepeatMasker	LTR/Gypsy	837770	841267	28056	-	.	ID="RND-1_FAMILY-188";Tend="3742";Tstart="240";shortTE="F";uid="594c56fc-02c5-4130-a6ed-fe07b6da82df"
WOFM01000108.1	RepeatMasker	Unknown	636545	636716	818	-	.	ID="RND-5_FAMILY-1933";Tend="1169";Tstart="988";shortTE="F";uid="502c42ed-ba50-48f6-abaf-a9d1ad4618f3"
WOFM01000108.1	RepeatMasker	Unknown	234465	234724	1120	-	.	ID="RND-4_FAMILY-2443";Tend="1197";Tstart="951";shortTE="F";uid="04fd8046-3ce3-4c4c-bbf2-2fe5eb0b8f2f"
WOFM01000108.1	RepeatMasker	Unknown	1199595	1199792	598	-	.	ID="RND-6_FAMILY-5387";Tend="1425";Tstart="1258";shortTE="F";uid="63a535dd-46c2-41b9-b16f-6cfef7271211"
WOFM01000108.1	RepeatMasker	Unknown	919421	919806	797	-	.	ID="RND-6_FAMILY-537";Tend="1893";Tstart="1546";shortTE="F";uid="d447bfc8-b723-4d22-8060-5b597162708f"
WOFM01000108.1	RepeatMasker	Unknown	192283	192428	740	-	.	ID="RND-4_FAMILY-2537";Tend="1387";Tstart="1252";shortTE="F";uid="c1b1cb44-fcf6-49a4-8e17-79f84411a32e"
WOFM01000108.1	RepeatMasker	DNA/Sola-1	730623	731021	1977	-	.	ID="RND-5_FAMILY-2465";Tend="773";Tstart="379";shortTE="F";uid="ca39ce91-04c2-4100-b53d-f30178b6885f"
WOFM01000108.1	RepeatMasker	DNA/Maverick	1023108	1023935	4480	-	.	ID="RND-6_FAMILY-3885";Tend="1576";Tstart="760";shortTE="F";uid="fe18b2cc-1d4c-40c2-a5c4-25f427fbb5d0"
WOFM01000108.1	RepeatMasker	DNA/TcMar-Tc1	1091117	1091346	1070	-	.	ID="RND-6_FAMILY-1200";Tend="1205";Tstart="965";shortTE="F";uid="9b554aa3-b0b7-413d-ae64-171d12668682"
WOFM01000108.1	RepeatMasker	LTR/Gypsy	919914	920101	1462	-	.	ID="RND-1_FAMILY-781";Tend="5940";Tstart="5753";shortTE="F";uid="07a410bc-0c3f-4743-ab2a-fbdfbb8cb18d"
WOFM01000108.1	RepeatMasker	LTR/Gypsy	560857	564793	4046	-	.	ID="RND-1_FAMILY-226";TEgroup="ctg_9%7CRND-1_FAMILY-226%7C1";Tend="7709";Tstart="830";shortTE="F";uid="5fcc104c-6a9c-48b6-a733-4c38367757f0"
WOFM01000108.1	RepeatMasker	Unknown	1213700	1213959	1498	-	.	ID="RND-1_FAMILY-703";Tend="1253";Tstart="974";shortTE="F";uid="67cd99a4-9058-426c-8667-a16a9a3d79e1"
WOFM01000108.1	RepeatMasker	Unknown	1543398	1543875	2213	-	.	ID="RND-1_FAMILY-720";Tend="1489";Tstart="950";shortTE="F";uid="439cc11e-051b-44c7-a32d-210fda82acb1"
WOFM01000108.1	RepeatMasker	Unknown	541555	541655	657	-	.	ID="RND-1_FAMILY-233";Tend="2865";Tstart="2750";shortTE="F";uid="80c7a22d-0921-46bc-965c-fc8245776335"
WOFM01000108.1	RepeatMasker	Unknown	230971	231586	3005	-	.	ID="RND-5_FAMILY-2840";Tend="1554";Tstart="959";shortTE="F";uid="748f2467-da38-4367-aabd-06b09a105e31"
WOFM01000108.1	RepeatMasker	Unknown	1896192	1896481	1939	-	.	ID="RND-1_FAMILY-128";Tend="1261";Tstart="974";shortTE="F";uid="5e2c9b94-ff0d-481e-af84-5565d7343817"
WOFM01000108.1	RepeatMasker	LTR/Gypsy	959030	959705	5229	-	.	ID="RND-6_FAMILY-1552";Tend="1443";Tstart="768";shortTE="F";uid="a081afb0-6289-4b6a-8904-4314f56af497"
WOFM01000108.1	RepeatMasker	LTR/Gypsy	423871	424104	1465	-	.	ID="RND-1_FAMILY-651";Tend="509";Tstart="278";shortTE="F";uid="78d4b98a-054f-4e8d-8e06-84920cb7c345"
WOFM01000108.1	RepeatMasker	Unknown	880640	880778	610	-	.	ID="RND-5_FAMILY-3163";Tend="1095";Tstart="958";shortTE="F";uid="0a815e3c-cdcc-4b91-8595-ed7453202290"
WOFM01000108.1	RepeatMasker	Unknown	1437883	1438030	732	-	.	ID="RND-5_FAMILY-647";Tend="1018";Tstart="895";shortTE="F";uid="93ff0c28-0b76-4334-a76f-28a5078fbda0"
WOFM01000108.1	RepeatMasker	Unknown	1640692	1641375	2025	-	.	ID="RND-6_FAMILY-1708";Tend="1596";Tstart="861";shortTE="F";uid="8dbdcdc3-11a9-415b-a9a0-b9c1705f7b7c"
WOFM01000108.1	RepeatMasker	Unknown	1196323	1196803	3557	-	.	ID="RND-1_FAMILY-247";Tend="1346";Tstart="862";shortTE="F";uid="fc86a167-cdbe-4e34-a97e-927ff49b10cc"
WOFM01000108.1	RepeatMasker	Unknown	1763686	1763916	840	-	.	ID="RND-3_FAMILY-291";Tend="1209";Tstart="969";shortTE="F";uid="9a29f0a8-b842-41df-abbb-58002d2489f8"
WOFM01000108.1	RepeatMasker	Unknown	1814233	1814998	4878	-	.	ID="RND-6_FAMILY-12160";Tend="1625";Tstart="829";shortTE="F";uid="e41ad00d-00f4-4391-81c3-959ab36c6646"
WOFM01000108.1	RepeatMasker	Unknown	1553400	1553637	1426	-	.	ID="RND-6_FAMILY-6556";Tend="1437";Tstart="1199";shortTE="F";uid="7ff8ea8e-ad59-4d91-affe-b365338b04c8"
WOFM01000108.1	RepeatMasker	Unknown	1087297	1087412	823	-	.	ID="RND-1_FAMILY-75";Tend="1121";Tstart="1006";shortTE="F";uid="1f3ec7ae-d7e5-479a-96ef-1f0bf7d7b95c"
WOFM01000108.1	RepeatMasker	Unknown	1954889	1955347	1846	-	.	ID="RND-5_FAMILY-816";Tend="1361";Tstart="855";shortTE="F";uid="b1ead610-3d4e-40bf-9a30-98300b306b9a"
WOFM01000108.1	RepeatMasker	Unknown	1530234	1530339	582	-	.	ID="RND-6_FAMILY-1576";Tend="1561";Tstart="1460";shortTE="F";uid="d8e4c638-a4c2-47e5-ac19-150fa3256a5d"
WOFM01000108.1	RepeatMasker	RC/Helitron	1431454	1431753	1712	-	.	ID="RND-4_FAMILY-489";Tend="1280";Tstart="946";shortTE="F";uid="a545f142-a684-411c-b381-0536a55c48ff"
WOFM01000108.1	RepeatMasker	Unknown	1592145	1592346	859	-	.	ID="RND-1_FAMILY-328";Tend="1183";Tstart="992";shortTE="F";uid="ecef8707-dccf-4cb8-bda7-4667f2cf4317"
WOFM01000108.1	RepeatMasker	Unknown	883218	883468	1719	-	.	ID="RND-1_FAMILY-670";Tend="1193";Tstart="941";shortTE="F";uid="15dc2743-9b4c-4731-9fe2-0a8b31be7556"
WOFM01000108.1	RepeatMasker	DNA/Kolobok-T2?	94568	94724	533	-	.	ID="KOLOBOK-N1_AEC";Tend="7527";Tstart="7368";shortTE="F";uid="607722b8-7e4a-48db-a48c-bffce954b931"
WOFM01000108.1	RepeatMasker	Unknown	554885	555018	868	-	.	ID="RND-1_FAMILY-139";Tend="1044";Tstart="911";shortTE="F";uid="0174b0cc-30ea-4f08-8cc2-8532fe38901e"
WOFM01000108.1	RepeatMasker	Unknown	1801261	1801543	1700	-	.	ID="RND-6_FAMILY-80";Tend="1266";Tstart="930";shortTE="F";uid="8738f270-b9b3-4a48-a0b2-f9b6af69bbf9"
WOFM01000108.1	RepeatMasker	DNA/Kolobok-T2?	634814	635055	1385	-	.	ID="RND-1_FAMILY-67";Tend="1203";Tstart="961";shortTE="F";uid="8db896df-2b03-469e-be0a-3a93f59d9afc"
WOFM01000108.1	RepeatMasker	Unknown	384243	384543	1021	-	.	ID="RND-1_FAMILY-52";Tend="1253";Tstart="956";shortTE="F";uid="5adcf75a-2472-4e8b-8a29-bb67d073b1d1"
WOFM01000108.1	RepeatMasker	Unknown	485169	485851	2680	-	.	ID="RND-6_FAMILY-1576";Tend="1562";Tstart="957";shortTE="F";uid="9e7f1881-0a0b-4f5c-8c47-8fff9874d6da"
WOFM01000108.1	RepeatMasker	Unknown	1292405	1292834	2646	-	.	ID="RND-1_FAMILY-629";Tend="1368";Tstart="891";shortTE="F";uid="eb11c920-4d2b-4b01-b66f-0d6213bf8ce7"
WOFM01000108.1	RepeatMasker	Unknown	175238	175676	881	-	.	ID="RND-5_FAMILY-104";Tend="1533";Tstart="1089";shortTE="F";uid="784dcf05-d5e5-42ff-8254-6b49487d0aa8"
WOFM01000108.1	RepeatMasker	Unknown	396719	397140	1552	-	.	ID="RND-5_FAMILY-842";Tend="1392";Tstart="959";shortTE="F";uid="8a7a337a-1ea0-4758-9253-5abff9149d4a"
WOFM01000108.1	RepeatMasker	Unknown	1477067	1477340	1706	-	.	ID="RND-1_FAMILY-251";Tend="1207";Tstart="935";shortTE="F";uid="16d4a912-af18-4e95-91d4-a7988e2542a9"
WOFM01000108.1	RepeatMasker	Unknown	1559573	1559767	839	-	.	ID="RND-1_FAMILY-60";Tend="1119";Tstart="936";shortTE="F";uid="e16e2f5c-cb07-4c6f-a245-f399dba7363b"
WOFM01000108.1	RepeatMasker	Unknown	17853	18523	1962	-	.	ID="RND-4_FAMILY-900";Tend="1641";Tstart="940";shortTE="F";uid="dc408571-7993-40a8-9eec-efdfe7a7fd70"
WOFM01000108.1	RepeatMasker	Unknown	446980	447215	803	-	.	ID="RND-6_FAMILY-3132";Tend="1925";Tstart="1689";shortTE="F";uid="b0a50b29-9d98-45a9-91bd-b01efcf97a79"
WOFM01000108.1	RepeatMasker	Unknown	1256500	1256711	665	-	.	ID="RND-6_FAMILY-734";Tend="1158";Tstart="916";shortTE="F";uid="a08befcc-5886-4bb7-8387-3c7b89000549"
WOFM01000108.1	RepeatMasker	Unknown	166776	166961	784	-	.	ID="RND-1_FAMILY-725";Tend="1392";Tstart="1169";shortTE="F";uid="4618e013-c85f-4555-b00f-f67fd51b8f27"
WOFM01000108.1	RepeatMasker	LTR/Gypsy	837542	837644	402	-	.	ID="RND-1_FAMILY-1062";Tend="5738";Tstart="5638";shortTE="F";uid="4e5437d1-7b30-48b9-98f2-6202e11ea619"
WOFM01000108.1	RepeatMasker	Unknown	553252	553518	1038	-	.	ID="RND-4_FAMILY-455";Tend="1261";Tstart="981";shortTE="F";uid="b391d498-1a64-465b-987c-366bc94aaf3c"
WOFM01000108.1	RepeatMasker	Unknown	307806	308260	3734	-	.	ID="RND-1_FAMILY-295";Tend="1376";Tstart="922";shortTE="F";uid="013bcdcf-8f2b-4946-a7c0-7be382f84b9f"
WOFM01000108.1	RepeatMasker	Unknown	730978	731087	483	-	.	ID="RND-5_FAMILY-4339";Tend="977";Tstart="879";shortTE="F";uid="55824171-a5d3-4b57-a314-6538f31a8986"
WOFM01000108.1	RepeatMasker	DNA/TcMar-Tc1	1073690	1073807	493	-	.	ID="RND-5_FAMILY-576";Tend="1734";Tstart="1608";shortTE="F";uid="6e7afb41-f165-490f-ad77-0503a9a9f880"
WOFM01000108.1	RepeatMasker	Unknown	1491756	1492015	581	-	.	ID="RND-1_FAMILY-433";Tend="1292";Tstart="1055";shortTE="F";uid="10819a4e-12e9-4bdb-8fbd-0c8d2ca1a85a"
WOFM01000108.1	RepeatMasker	LTR/Gypsy	1044366	1048529	11039	-	.	ID="RND-6_FAMILY-7184";Tend="5503";Tstart="1361";shortTE="F";uid="bd81cd55-68d9-42fb-9f0d-e8d3acaf1726"
WOFM01000108.1	RepeatMasker	Unknown	1428183	1428512	2260	-	.	ID="RND-1_FAMILY-251";Tend="1229";Tstart="899";shortTE="F";uid="f2ca0504-2d6e-4f87-b522-7fb2fbb23327"
WOFM01000108.1	RepeatMasker	Unknown	1698271	1698934	3487	-	.	ID="RND-4_FAMILY-84";Tend="2066";Tstart="917";shortTE="F";uid="4db32f89-8f55-411b-8479-1bd21b186d9a"
WOFM01000108.1	RepeatMasker	Unknown	874233	874334	688	-	.	ID="RND-5_FAMILY-4056";Tend="1548";Tstart="1447";shortTE="F";uid="21b7e4ad-e62e-4180-bc2d-8f29b5fab30c"
WOFM01000108.1	RepeatMasker	Unknown	1175351	1175637	2261	-	.	ID="RND-6_FAMILY-1824";Tend="1252";Tstart="965";shortTE="F";uid="be861d83-b024-42fd-9c5b-b00aa70ea437"
WOFM01000108.1	RepeatMasker	Unknown	395019	395663	3018	-	.	ID="RND-1_FAMILY-95";Tend="1650";Tstart="955";shortTE="F";uid="a533f487-c89b-495a-ba3b-0403c1f2ce15"
WOFM01000108.1	RepeatMasker	DNA/hAT-Ac	766743	766947	838	-	.	ID="RND-6_FAMILY-7182";Tend="1348";Tstart="1136";shortTE="F";uid="b62bd6b0-6b4e-41c1-90db-8a83bd5e5010"
WOFM01000108.1	RepeatMasker	Unknown	1401943	1402118	555	-	.	ID="RND-1_FAMILY-338";Tend="1219";Tstart="1047";shortTE="F";uid="ca9370ac-631f-4909-9fdf-cc55c7f1435b"
WOFM01000108.1	RepeatMasker	Unknown	1887037	1887206	1040	-	.	ID="RND-5_FAMILY-1089";Tend="1307";Tstart="1138";shortTE="F";uid="1968350a-ea06-4d20-94f2-b937b5a639cd"
WOFM01000108.1	RepeatMasker	DNA/Academ-1	1181217	1181888	3969	-	.	ID="RND-4_FAMILY-1498";Tend="1461";Tstart="785";shortTE="F";uid="475e578b-360e-4026-a0f0-2ba1e394940d"
WOFM01000108.1	RepeatMasker	Unknown	593605	593939	14774	-	.	ID="RND-1_FAMILY-333";Tend="2736";Tstart="2407";shortTE="F";uid="aaa5a8c9-9926-4805-bf08-d21379ce2a8f"
WOFM01000108.1	RepeatMasker	Unknown	168247	168436	791	-	.	ID="RND-1_FAMILY-725";Tend="1083";Tstart="900";shortTE="F";uid="d9ec0234-af48-4942-a611-e12c60d52c77"
WOFM01000108.1	RepeatMasker	Unknown	874629	875104	2995	-	.	ID="RND-5_FAMILY-4056";Tend="1458";Tstart="983";shortTE="F";uid="0585092b-2358-4fce-8c68-49ead9042b1f"
WOFM01000108.1	RepeatMasker	Unknown	1457404	1457655	414	-	.	ID="RND-6_FAMILY-6937";TEgroup="ctg_9%7CRND-6_FAMILY-6937%7C1";Tend="1678";Tstart="1550";shortTE="F";uid="0de4e241-ee58-4543-ae1e-b172a78d0b35"
WOFM01000108.1	RepeatMasker	DNA/Kolobok-T2?	1078476	1078704	1201	-	.	ID="RND-1_FAMILY-62";Tend="1445";Tstart="1217";shortTE="F";uid="48de24ce-008e-4b12-b51f-f477077a4b87"
WOFM01000108.1	RepeatMasker	LTR/Copia	982754	982960	443	-	.	ID="RND-1_FAMILY-788";Tend="762";Tstart="551";shortTE="F";uid="c80c670c-4ff9-4d52-869a-254102f8201c"
WOFM01000108.1	RepeatMasker	Unknown	999330	999747	1946	-	.	ID="RND-1_FAMILY-10";Tend="1850";Tstart="1398";shortTE="F";uid="611381c1-1f6b-425c-9419-779eeb828975"
WOFM01000108.1	RepeatMasker	Unknown	1267017	1267403	1007	-	.	ID="RND-5_FAMILY-4056";Tend="1545";Tstart="986";shortTE="F";uid="cb7a211f-31f2-43d5-b453-1687f5c10e16"
WOFM01000108.1	RepeatMasker	LTR/Copia	293631	294359	456	-	.	ID="RND-6_FAMILY-4779";Tend="857";Tstart="159";shortTE="F";uid="7c77ef9f-e4f0-4e12-8eb9-16e481016288"
WOFM01000108.1	RepeatMasker	DNA/Ginger-2	1169458	1169961	2708	-	.	ID="RND-4_FAMILY-572";Tend="1359";Tstart="840";shortTE="F";uid="5839b503-4e78-47bd-81f8-0f5d42524003"
WOFM01000108.1	RepeatMasker	Unknown	824336	824960	3118	-	.	ID="RND-5_FAMILY-1266";Tend="1087";Tstart="466";shortTE="F";uid="ff01e7e2-c93b-4eb6-8f73-0124993b8158"
WOFM01000108.1	RepeatMasker	Unknown	1500427	1500593	1052	-	.	ID="RND-6_FAMILY-1481";Tend="1052";Tstart="887";shortTE="F";uid="febf675f-17b4-4be0-9e8d-2178deb8c21f"
WOFM01000108.1	RepeatMasker	Unknown	579857	580034	1022	-	.	ID="RND-6_FAMILY-1324";Tend="1007";Tstart="829";shortTE="F";uid="fefb8683-2d86-43de-9f7a-1759d6a5192e"
WOFM01000108.1	RepeatMasker	LTR/Gypsy	1875231	1878609	6320	-	.	ID="RND-1_FAMILY-651";TEgroup="ctg_9%7CRND-1_FAMILY-651%7C1";Tend="8106";Tstart="610";shortTE="F";uid="64c694b7-06a7-477b-ac81-b9df93230d9f"
WOFM01000108.1	RepeatMasker	Unknown	1651193	1651366	1283	-	.	ID="RND-1_FAMILY-534";Tend="1072";Tstart="899";shortTE="F";uid="12c201d8-2149-4f1e-af12-ae3fcbc91a25"
WOFM01000108.1	RepeatMasker	Unknown	265321	265560	526	-	.	ID="RND-4_FAMILY-900";Tend="1632";Tstart="1412";shortTE="F";uid="efa55105-a801-4c93-b6b4-0b1c881fc629"
WOFM01000108.1	RepeatMasker	Unknown	1233269	1233598	2071	-	.	ID="RND-1_FAMILY-58";Tend="1266";Tstart="945";shortTE="F";uid="b1982f38-4d30-48a7-adf8-8d7d90ce8609"
WOFM01000108.1	RepeatMasker	Unknown	1767486	1767681	859	-	.	ID="RND-5_FAMILY-2456";Tend="1770";Tstart="1580";shortTE="F";uid="537787e3-f927-4cd3-a95c-f1ef0beb09ad"
WOFM01000108.1	RepeatMasker	Unknown	342360	342803	1948	-	.	ID="RND-1_FAMILY-34";Tend="1801";Tstart="1356";shortTE="F";uid="e3c35a30-f962-43c6-bf5a-24b91e251e78"
WOFM01000108.1	RepeatMasker	DNA	1913837	1914123	1279	-	.	ID="RND-5_FAMILY-3205";Tend="1229";Tstart="924";shortTE="F";uid="393e1784-e362-4de2-89a2-fd1f44eaf58f"
WOFM01000108.1	RepeatMasker	DNA/hAT-Ac	767127	767236	469	-	.	ID="RND-6_FAMILY-7182";Tend="1141";Tstart="1019";shortTE="F";uid="2925994e-35d7-4b4e-8b94-5d5ef35b785d"
WOFM01000108.1	RepeatMasker	LTR/Gypsy	1997471	1998003	1063	-	.	ID="RND-5_FAMILY-1656";Tend="1531";Tstart="991";shortTE="F";uid="7b655c66-9039-4a2b-9ccb-0ad4044b86b7"
WOFM01000108.1	RepeatMasker	DNA/Maverick	426532	432816	43229	-	.	ID="rnd-6_family-1293";Tend="5501";Tstart="1";shortTE="F";uid="ce28509e-bc4e-428f-9421-eeaf449878a4"
WOFM01000108.1	RepeatMasker	Unknown	324253	324439	543	-	.	ID="RND-1_FAMILY-338";Tend="1222";Tstart="1047";shortTE="F";uid="9b20a207-7f64-4f12-8d26-bec8f366edb8"
WOFM01000108.1	RepeatMasker	Unknown	1190564	1190682	784	-	.	ID="RND-1_FAMILY-117";Tend="1236";Tstart="1118";shortTE="F";uid="f18a5811-d0b7-4a42-b8bc-ad63d81b5ad3"
WOFM01000108.1	RepeatMasker	Unknown	173250	174512	4371	-	.	ID="RND-6_FAMILY-2471";Tend="2099";Tstart="760";shortTE="F";uid="dec01826-6ec5-4f36-9a6b-f2069ec63d20"
WOFM01000108.1	RepeatMasker	DNA/PiggyBac	612335	613674	4478	-	.	ID="RND-6_FAMILY-1781";Tend="2954";Tstart="1522";shortTE="F";uid="02ec028c-9b59-4239-a0b8-db79e81d1900"
WOFM01000108.1	RepeatMasker	Unknown	99160	99537	1867	-	.	ID="RND-5_FAMILY-211";Tend="1249";Tstart="861";shortTE="F";uid="b35531d7-beb2-46b7-b488-f26a5df20a44"
WOFM01000108.1	RepeatMasker	LTR/Pao	608753	610116	974	-	.	ID="RND-6_FAMILY-1040";Tend="3725";Tstart="2386";shortTE="F";uid="52aeaeb0-d30d-4403-9a87-a8e43cb72a13"
WOFM01000108.1	RepeatMasker	LTR/Gypsy	1979383	1979764	2732	-	.	ID="RND-1_FAMILY-13";Tend="432";Tstart="55";shortTE="F";uid="63ab6e53-6714-4a00-ab7f-a5a6d5f8a730"
WOFM01000108.1	RepeatMasker	Unknown	1960679	1960799	520	-	.	ID="RND-1_FAMILY-438";Tend="1164";Tstart="1039";shortTE="F";uid="403412fc-550a-4f71-87e0-c9f12e099930"
WOFM01000108.1	RepeatMasker	Unknown	1501508	1501997	1868	-	.	ID="RND-6_FAMILY-1291";TEgroup="ctg_9%7CRND-6_FAMILY-1291%7C1";Tend="700";Tstart="451";shortTE="F";uid="91b62577-5cc9-485a-a559-5d8729173f5b"
WOFM01000108.1	RepeatMasker	DNA/Kolobok-T2	197447	197564	481	-	.	ID="REP-4_PBA";Tend="596";Tstart="479";shortTE="F";uid="f757d5b0-326b-4f8b-8b8e-87d15647f609"
WOFM01000108.1	RepeatMasker	Unknown	1718301	1718521	857	-	.	ID="RND-3_FAMILY-291";Tend="1208";Tstart="977";shortTE="F";uid="fda24217-fbf9-4e63-8597-f007e8d1170b"
WOFM01000108.1	RepeatMasker	LTR/Copia	975478	975724	1428	-	.	ID="RND-1_FAMILY-1131";Tend="5876";Tstart="5630";shortTE="F";uid="52138be1-43f4-4497-a429-9ce53ae07a5a"
WOFM01000108.1	RepeatMasker	LTR/Gypsy	1227710	1228359	5310	-	.	ID="RND-6_FAMILY-42";Tend="8890";Tstart="8240";shortTE="F";uid="2d9d737a-5d23-4ee6-bc24-770f4dde34b4"
WOFM01000108.1	RepeatMasker	LINE/I-Jockey	1563929	1564307	2520	-	.	ID="RND-5_FAMILY-1653";Tend="1133";Tstart="758";shortTE="F";uid="9eb3bbb0-5ada-4826-8aef-4b9379f39e3b"
WOFM01000108.1	RepeatMasker	Unknown	350017	350142	453	-	.	ID="RND-1_FAMILY-693";Tend="1187";Tstart="1055";shortTE="F";uid="d9021ef8-5dd5-4d6f-a0d9-e3f11150dc97"
WOFM01000108.1	RepeatMasker	Unknown	252184	252823	2542	-	.	ID="RND-1_FAMILY-590";Tend="1576";Tstart="949";shortTE="F";uid="320272fa-604f-4068-9b07-63366e5d5c3e"
WOFM01000108.1	RepeatMasker	Unknown	109698	109971	1732	-	.	ID="RND-5_FAMILY-752";Tend="1286";Tstart="1012";shortTE="F";uid="619a55eb-94ef-4ecc-b92a-d1d21f9822d3"
WOFM01000108.1	RepeatMasker	Unknown	1565436	1565837	1712	-	.	ID="RND-4_FAMILY-1083";Tend="1797";Tstart="1421";shortTE="F";uid="1458c159-0a5f-493f-af76-433278f8277a"
WOFM01000108.1	RepeatMasker	DNA	1784906	1785080	1097	-	.	ID="RND-5_FAMILY-4767";Tend="1051";Tstart="888";shortTE="F";uid="cbca5f08-546e-4976-b5ea-082cb94ab00d"
WOFM01000108.1	RepeatMasker	Unknown	703305	703646	1342	-	.	ID="RND-1_FAMILY-868";Tend="1293";Tstart="924";shortTE="F";uid="7b144213-371d-4353-9b23-0034baaffb42"
WOFM01000108.1	RepeatMasker	Unknown	1669516	1670098	4062	-	.	ID="RND-4_FAMILY-1438";Tend="1521";Tstart="938";shortTE="F";uid="67c6637c-7efa-45dd-8ffb-f4830311b12c"
WOFM01000108.1	RepeatMasker	DNA/Crypton-I	786423	787231	2682	-	.	ID="RND-4_FAMILY-246";Tend="1663";Tstart="827";shortTE="F";uid="b2bbadff-080f-4a5d-822e-b83633cf9313"
WOFM01000108.1	RepeatMasker	Unknown	413090	413544	1423	-	.	ID="RND-4_FAMILY-461";Tend="1383";Tstart="925";shortTE="F";uid="1456c3ed-be67-4d35-8079-d26c2bfcd6ab"
WOFM01000108.1	RepeatMasker	LTR/ERV1	885696	886491	2691	-	.	ID="RND-5_FAMILY-289";Tend="1443";Tstart="643";shortTE="F";uid="34ac7bb6-ecd8-48a8-9ad3-9da180819bfd"
WOFM01000108.1	RepeatMasker	Unknown	1686492	1686642	614	-	.	ID="RND-1_FAMILY-126";Tend="1764";Tstart="1612";shortTE="F";uid="366b0a88-8503-4210-8dc0-ea775526eef5"
WOFM01000108.1	RepeatMasker	DNA/Maverick	1397064	1398212	835	-	.	ID="RND-5_FAMILY-1308";Tend="4282";Tstart="3084";shortTE="F";uid="0ba296b5-8034-4406-97ab-31cacd50506e"
WOFM01000108.1	RepeatMasker	Unknown	688786	689562	3306	-	.	ID="RND-1_FAMILY-10";Tend="1801";Tstart="356";shortTE="F";uid="b9ad6c00-d5d5-47c3-a950-2dc120e79a8f"
WOFM01000108.1	RepeatMasker	Unknown	1526101	1526680	3662	-	.	ID="RND-5_FAMILY-1744";Tend="1678";Tstart="1103";shortTE="F";uid="1231c6cc-272a-48ee-95cb-8c85e9001da4"
WOFM01000108.1	RepeatMasker	Unknown	1823784	1824485	2517	-	.	ID="RND-5_FAMILY-852";Tend="2089";Tstart="1295";shortTE="F";uid="032f7283-3a0e-40fa-b895-746d8e4677c9"
WOFM01000108.1	RepeatMasker	LINE/CR1	1914817	1915020	1105	-	.	ID="RND-1_FAMILY-298";Tend="10352";Tstart="10153";shortTE="F";uid="a0189153-1e0c-4c1d-8073-6c1b9afc0b00"
WOFM01000108.1	RepeatMasker	Unknown	314757	315431	3575	-	.	ID="RND-4_FAMILY-84";Tend="1745";Tstart="939";shortTE="F";uid="a365d8b3-a398-4622-8353-f8ea2fbfdbc2"
WOFM01000108.1	RepeatMasker	LTR/Gypsy	1818033	1818161	549	-	.	ID="GYPSY-24_DEL-I";Tend="2827";Tstart="2697";shortTE="F";uid="ee5d5061-04fe-484e-8232-a9320bdfa90e"
WOFM01000108.1	RepeatMasker	Unknown	714943	715186	1491	-	.	ID="RND-4_FAMILY-455";Tend="1200";Tstart="961";shortTE="F";uid="0f65c7a1-0e87-4824-8141-c6b89a36dc38"
WOFM01000108.1	RepeatMasker	Unknown	1128228	1128668	2371	-	.	ID="RND-4_FAMILY-1098";Tend="1327";Tstart="864";shortTE="F";uid="cb0ab016-fcc3-49f6-8fed-194c61bd3d37"
WOFM01000108.1	RepeatMasker	Unknown	439689	440240	2123	-	.	ID="RND-1_FAMILY-737";Tend="1730";Tstart="1186";shortTE="F";uid="9648d1f5-5b0a-4f27-9eec-db9835a4f357"
WOFM01000108.1	RepeatMasker	Unknown	1545911	1546212	963	-	.	ID="RND-1_FAMILY-146";Tend="1228";Tstart="925";shortTE="F";uid="80cdd424-d986-4ccc-880f-73ce5ecff8a2"
WOFM01000108.1	RepeatMasker	Unknown	1932122	1932282	508	-	.	ID="RND-5_FAMILY-1089";Tend="1295";Tstart="1154";shortTE="F";uid="4757cefe-e902-4f1c-96e2-ddaae0d1ee53"
WOFM01000108.1	RepeatMasker	Unknown	313635	313844	913	-	.	ID="RND-2_FAMILY-36";Tend="1776";Tstart="1573";shortTE="F";uid="f22f285f-c514-4a48-81ac-f048cdbe4f7d"
WOFM01000108.1	RepeatMasker	Unknown	1650431	1650692	1155	-	.	ID="RND-1_FAMILY-58";Tend="1236";Tstart="956";shortTE="F";uid="ba706694-729b-402c-b549-d227db752bc5"
WOFM01000108.1	RepeatMasker	Unknown	267029	267254	545	-	.	ID="RND-4_FAMILY-455";Tend="1221";Tstart="1009";shortTE="F";uid="1e58f134-58d7-4496-b41d-26ece2c26b26"
WOFM01000108.1	RepeatMasker	Unknown	549904	550116	895	-	.	ID="RND-6_FAMILY-2052";Tend="1240";Tstart="1042";shortTE="F";uid="d55e7bb9-7831-413d-a635-ebc54b10dae7"
WOFM01000108.1	RepeatMasker	Unknown	1208413	1208566	651	-	.	ID="RND-5_FAMILY-1735";Tend="1151";Tstart="967";shortTE="F";uid="6323820d-7a2e-45bc-bfd1-9f3f7327c11d"
WOFM01000108.1	RepeatMasker	Unknown	98655	98918	845	-	.	ID="RND-1_FAMILY-553";Tend="5232";Tstart="4976";shortTE="F";uid="224b5c40-567a-4142-a5b6-8582708d4426"
WOFM01000108.1	RepeatMasker	LTR/Gypsy	1874932	1875229	1620	-	.	ID="RND-1_FAMILY-11";Tend="2149";Tstart="1838";shortTE="F";uid="1b904a3a-b2ea-4a66-a5ff-85cd04dfcdb7"
WOFM01000108.1	RepeatMasker	Unknown	1760519	1760702	989	-	.	ID="RND-6_FAMILY-4083";Tend="1928";Tstart="1743";shortTE="F";uid="e93b83f5-e99e-41cd-a3dd-db726b53892f"
WOFM01000108.1	RepeatMasker	Unknown	787414	787525	673	-	.	ID="RND-6_FAMILY-5387";Tend="1385";Tstart="1274";shortTE="F";uid="8d5d6f69-df7d-444e-8b8f-d9d04146a38d"
WOFM01000108.1	RepeatMasker	Unknown	1152991	1153891	6048	-	.	ID="RND-1_FAMILY-2";Tend="2429";Tstart="1505";shortTE="F";uid="a97d9125-e934-4401-9b33-c40d0970bdb0"
WOFM01000108.1	RepeatMasker	LINE/RTE-BovB	1122309	1122435	413	-	.	ID="RND-6_FAMILY-2882";Tend="2461";Tstart="2338";shortTE="F";uid="2c137964-594d-4372-b8df-7b2322c76b0c"
WOFM01000108.1	RepeatMasker	Unknown	889474	889776	1986	-	.	ID="RND-1_FAMILY-251";Tend="1229";Tstart="905";shortTE="F";uid="196dd484-6b6d-4d7e-a7cb-06b0fbaae586"
WOFM01000108.1	RepeatMasker	Unknown	755692	755889	901	-	.	ID="RND-1_FAMILY-328";Tend="1128";Tstart="997";shortTE="F";uid="75106a3a-14c9-4bb2-8808-a8db3406b4c9"
WOFM01000108.1	RepeatMasker	LTR/Copia	841785	841965	458	-	.	ID="RND-5_FAMILY-758";Tend="1554";Tstart="1151";shortTE="F";uid="223fa982-a44c-41f8-8a85-ca3bb5e7a332"
WOFM01000108.1	RepeatMasker	Unknown	1096502	1096607	455	-	.	ID="RND-1_FAMILY-197";Tend="1039";Tstart="919";shortTE="F";uid="f2516d06-f19c-4567-9dfd-f6dd80b4d567"
WOFM01000108.1	RepeatMasker	RC/Helitron	1516927	1517308	1321	-	.	ID="RND-1_FAMILY-716";Tend="1469";Tstart="1084";shortTE="F";uid="0d7f5061-3852-4203-a148-2ca8c7c041fe"
WOFM01000108.1	RepeatMasker	LTR/Gypsy	311389	311760	1589	-	.	ID="RND-1_FAMILY-503";Tend="2236";Tstart="1864";shortTE="F";uid="b62ecb32-b48c-4f32-a334-8c312ed6c6cd"
WOFM01000108.1	RepeatMasker	Unknown	1803082	1803803	4680	-	.	ID="RND-6_FAMILY-1697";Tend="1625";Tstart="910";shortTE="F";uid="12ebdffd-c5b6-43ec-80d1-d256e3ecd059"
WOFM01000108.1	RepeatMasker	Unknown	284855	285287	1571	-	.	ID="RND-3_FAMILY-526";Tend="1438";Tstart="993";shortTE="F";uid="b3b06bee-2968-4bde-a5bf-196aef9bb154"
WOFM01000108.1	RepeatMasker	Unknown	1189883	1190203	1310	-	.	ID="RND-1_FAMILY-449";Tend="1787";Tstart="1452";shortTE="F";uid="8b7829d0-2503-4ff5-80c8-b4f2adf26da5"
WOFM01000108.1	RepeatMasker	Unknown	1597868	1598235	1300	-	.	ID="RND-5_FAMILY-1913";Tend="1317";Tstart="975";shortTE="F";uid="352966c4-0eb4-407b-8fdb-3f3104183056"
WOFM01000108.1	RepeatMasker	DNA/Kolobok-T2	375628	377459	4725	-	.	ID="RND-6_FAMILY-1261";Tend="7629";Tstart="5794";shortTE="F";uid="db4cb415-0f3d-4b22-915e-dc0f361db659"
WOFM01000108.1	RepeatMasker	Unknown	1711806	1712408	2971	-	.	ID="RND-5_FAMILY-2456";Tend="1393";Tstart="793";shortTE="F";uid="28d084c6-692a-482a-8cef-458314aaf1cb"
WOFM01000108.1	RepeatMasker	Unknown	1269	1415	629	-	.	ID="RND-6_FAMILY-9120";Tend="1092";Tstart="959";shortTE="F";uid="dc4884c9-7aff-4906-aa8b-ce01c9e1f248"
WOFM01000108.1	RepeatMasker	DNA/Sola-2	1904948	1905306	1122	-	.	ID="RND-5_FAMILY-2736";Tend="1174";Tstart="829";shortTE="F";uid="00030d0d-fe4d-4c95-affb-e062a85356af"
WOFM01000108.1	RepeatMasker	Unknown	1226848	1227040	1419	-	.	ID="RND-1_FAMILY-287";Tend="1725";Tstart="1534";shortTE="F";uid="aa233a46-c0d8-49b4-ad03-cbfd2babe6ae"
WOFM01000108.1	RepeatMasker	DNA	1730539	1730680	710	-	.	ID="RND-5_FAMILY-3205";Tend="1084";Tstart="942";shortTE="F";uid="45ea7b1b-91de-44d5-af63-ef8bf51b90da"
WOFM01000108.1	RepeatMasker	Unknown	766187	766739	3209	-	.	ID="RND-5_FAMILY-1347";Tend="1271";Tstart="719";shortTE="F";uid="61f6aaaf-b8d1-4817-888f-b9a53e7247a5"
WOFM01000108.1	RepeatMasker	Unknown	119544	119717	1258	-	.	ID="RND-1_FAMILY-70";Tend="1164";Tstart="992";shortTE="F";uid="6cb6e8d7-5ce3-4e11-bb71-bea238f441cf"
WOFM01000108.1	RepeatMasker	Unknown	1824667	1825059	1592	-	.	ID="RND-5_FAMILY-852";Tend="1293";Tstart="829";shortTE="F";uid="2dcea793-3c97-48cc-a451-4dbca4886997"
WOFM01000108.1	RepeatMasker	LTR/Copia	760495	765754	46892	-	.	ID="RND-1_FAMILY-510";Tend="6098";Tstart="840";shortTE="F";uid="877d0435-809a-4478-8808-fcd43d04e03d"
WOFM01000108.1	RepeatMasker	Unknown	708893	709543	535	-	.	ID="RND-1_FAMILY-674";Tend="5191";Tstart="4517";shortTE="F";uid="fb328b19-8fab-4d0a-8839-c50f8f391599"
WOFM01000108.1	RepeatMasker	LTR/Pao	950049	956070	53200	-	.	ID="RND-6_FAMILY-791";Tend="6644";Tstart="630";shortTE="F";uid="8c699cb3-a122-4d8e-b070-d7429443eb72"
WOFM01000108.1	RepeatMasker	LTR/Copia	681203	686509	43848	-	.	ID="RND-4_FAMILY-712";Tend="5886";Tstart="598";shortTE="F";uid="1679fc86-2837-40ca-be9a-21ec595f1a2b"
WOFM01000108.1	RepeatMasker	Unknown	1519166	1519618	707	-	.	ID="RND-6_FAMILY-5736";TEgroup="ctg_9%7CRND-6_FAMILY-5736%7C1";Tend="1331";Tstart="554";shortTE="F";uid="29b90b8c-2a35-4016-934c-fe19c188b405"
WOFM01000108.1	RepeatMasker	Unknown	1071497	1071638	997	-	.	ID="RND-1_FAMILY-105";Tend="964";Tstart="823";shortTE="F";uid="ceba7539-6596-4224-80d9-d9ecc2b3fbb3"
WOFM01000108.1	RepeatMasker	DNA/TcMar-Mariner	1183432	1186868	21154	-	.	ID="RND-5_FAMILY-138";Tend="3566";Tstart="171";shortTE="F";uid="fa53dc28-ab3c-4e5e-9af7-bafbeb880e67"
WOFM01000108.1	RepeatMasker	Unknown	809495	810458	7665	-	.	ID="RND-1_FAMILY-1099";Tend="1639";Tstart="676";shortTE="F";uid="4d4c138b-6ad5-441e-9b78-9a8040e9e4b1"
WOFM01000108.1	RepeatMasker	Unknown	1597071	1597344	714	-	.	ID="RND-4_FAMILY-1083";Tend="1527";Tstart="1255";shortTE="F";uid="436bd55e-a670-4a00-980f-97a6a8874f36"
WOFM01000108.1	RepeatMasker	LTR/Copia	750359	752622	14167	-	.	ID="RND-3_FAMILY-470";Tend="3035";Tstart="769";shortTE="F";uid="efd620fc-da02-421b-8121-b3aa387e2b83"
WOFM01000108.1	RepeatMasker	DNA/hAT-hAT19	1722184	1722362	849	-	.	ID="RND-6_FAMILY-4704";Tend="1571";Tstart="1392";shortTE="F";uid="b5b46861-f897-4233-9680-03148713ba44"
WOFM01000108.1	RepeatMasker	LTR/Copia	983519	985447	13321	-	.	ID="RND-1_FAMILY-643";Tend="8235";Tstart="6218";shortTE="F";uid="72b2ae83-2226-4de0-8c72-5336030fe187"
WOFM01000108.1	RepeatMasker	LTR/Gypsy	97790	98306	4070	-	.	ID="RND-1_FAMILY-226";Tend="7709";Tstart="7251";shortTE="F";uid="8e5ca907-1ae9-4e08-a721-6fd44c1d80ed"
WOFM01000108.1	RepeatMasker	DNA/TcMar-Mariner	83936	84292	1072	-	.	ID="RND-6_FAMILY-9025";Tend="1613";Tstart="1295";shortTE="F";uid="41a5140b-d961-4fd9-9a41-95caf4c0eb3d"
WOFM01000108.1	RepeatMasker	LTR/Gypsy	726458	726727	1384	-	.	ID="RND-4_FAMILY-1540";Tend="737";Tstart="477";shortTE="F";uid="9519a1a5-fa22-402e-a54e-da3536bec47d"
WOFM01000108.1	RepeatMasker	Unknown	1654942	1655117	889	-	.	ID="RND-1_FAMILY-117";Tend="1172";Tstart="985";shortTE="F";uid="15c96076-f108-467e-a823-2212eaf8fd43"
WOFM01000108.1	RepeatMasker	Unknown	1154886	1155241	2347	-	.	ID="RND-1_FAMILY-146";Tend="1228";Tstart="880";shortTE="F";uid="133c3c5f-efdc-4a55-80a2-755835b3bffc"
WOFM01000108.1	RepeatMasker	DNA/Kolobok-T2	1064240	1065079	1444	-	.	ID="RND-4_FAMILY-21";Tend="1851";Tstart="1043";shortTE="F";uid="c7d62921-3697-470d-9fb6-26465b2d6d4c"
WOFM01000108.1	RepeatMasker	LTR/Gypsy	789266	800406	87203	-	.	ID="RND-1_FAMILY-346";Tend="10992";Tstart="1";shortTE="F";uid="c0aa0769-3bcf-4b80-87ad-5a4c2abe665a"
WOFM01000108.1	RepeatMasker	Unknown	503342	503476	942	-	.	ID="RND-5_FAMILY-2154";Tend="1086";Tstart="949";shortTE="F";uid="e956f6be-ccbb-4a0c-a21f-16413cf2e5be"
WOFM01000108.1	RepeatMasker	Unknown	1940617	1942440	2361	-	.	ID="RND-5_FAMILY-4689";Tend="2411";Tstart="677";shortTE="F";uid="7774c13b-e186-4d81-b2a8-4b5e6a16197c"
WOFM01000108.1	RepeatMasker	LTR/Copia	1435517	1436314	4796	-	.	ID="RND-6_FAMILY-617";Tend="2120";Tstart="1321";shortTE="F";uid="9eed5c6f-318e-4aee-80e7-eddbc19e5ffd"
WOFM01000108.1	RepeatMasker	Unknown	975761	975927	934	-	.	ID="RND-3_FAMILY-565";Tend="1224";Tstart="1058";shortTE="F";uid="0d45821a-4984-4dc8-91b0-c9bc482f2a96"
WOFM01000108.1	RepeatMasker	LTR/Gypsy	548942	549418	4268	-	.	ID="RND-1_FAMILY-25";Tend="1495";Tstart="1019";shortTE="F";uid="22c619f5-7a4d-4212-b0a9-6773ad309345"
WOFM01000108.1	RepeatMasker	Unknown	1056607	1056818	1295	-	.	ID="RND-1_FAMILY-938";Tend="1158";Tstart="950";shortTE="F";uid="2030e366-4c06-4d8e-b6fd-71b75857f745"
WOFM01000108.1	RepeatMasker	LTR/Pao	1915021	1916016	6562	-	.	ID="RND-1_FAMILY-1032";Tend="1706";Tstart="684";shortTE="F";uid="6d8f795d-1c7d-4c88-b766-500624bcfcf1"
WOFM01000108.1	RepeatMasker	Unknown	1144732	1145145	2302	-	.	ID="RND-3_FAMILY-764";Tend="1821";Tstart="1425";shortTE="F";uid="6df3559a-62b3-49a6-b35a-92b77c16428b"
WOFM01000108.1	RepeatMasker	Unknown	883958	884389	1351	-	.	ID="RND-5_FAMILY-1819";Tend="1686";Tstart="1248";shortTE="F";uid="408367d2-7a7b-43f6-b10a-99193e8eee86"
WOFM01000108.1	RepeatMasker	Unknown	1197733	1198090	2364	-	.	ID="RND-1_FAMILY-146";Tend="1229";Tstart="871";shortTE="F";uid="cf2f74f5-1519-474b-9ab4-2772d3e1ea0c"
WOFM01000108.1	RepeatMasker	LTR/Copia	734627	739046	29801	-	.	ID="RND-5_FAMILY-1654";Tend="5007";Tstart="604";shortTE="F";uid="c95c4d30-3623-40aa-b7e7-e9fa2cc0d3f9"
WOFM01000108.1	RepeatMasker	Unknown	342997	343155	1100	-	.	ID="RND-4_FAMILY-84";Tend="1877";Tstart="1715";shortTE="F";uid="db3f45a2-ee90-4579-9af0-a1d9d59de939"
WOFM01000108.1	RepeatMasker	RC/Helitron	79691	79890	467	-	.	ID="RND-5_FAMILY-2192";Tend="1023";Tstart="809";shortTE="F";uid="d0c63b92-71ac-459e-948f-5cd32f693928"
WOFM01000108.1	RepeatMasker	DNA/P	405287	405531	427	-	.	ID="RND-6_FAMILY-4028";Tend="4761";Tstart="4512";shortTE="F";uid="0abfdc77-be2d-4ad6-ac8c-a3717197682b"
WOFM01000108.1	RepeatMasker	DNA/Maverick	73196	73817	1167	-	.	ID="POLINTON-1_TC";Tend="885";Tstart="244";shortTE="F";uid="59011015-8e08-46a9-b076-2f2b3cd3e76e"
WOFM01000108.1	RepeatMasker	Unknown	1550724	1550839	693	-	.	ID="RND-4_FAMILY-900";Tend="1438";Tstart="1323";shortTE="F";uid="35c9bde9-4361-4e2d-9e8a-a48631989d16"
WOFM01000108.1	RepeatMasker	DNA/CMC-Chapaev-3	523458	523699	713	-	.	ID="RND-1_FAMILY-472";Tend="1570";Tstart="1330";shortTE="F";uid="2bdcff69-f036-461a-ae1d-b7a62442cb2b"
WOFM01000108.1	RepeatMasker	LTR/Gypsy	711643	711980	2019	-	.	ID="RND-1_FAMILY-184";Tend="2973";Tstart="2634";shortTE="F";uid="c7ce29f3-d0ca-4703-b015-7c07b4efd328"
WOFM01000108.1	RepeatMasker	DNA/hAT-Tip100	1984234	1984396	580	-	.	ID="RND-4_FAMILY-959";Tend="1278";Tstart="1094";shortTE="F";uid="6d5adb95-5a41-4533-b721-6ce63cefdaac"
WOFM01000108.1	RepeatMasker	Unknown	124450	125617	9401	-	.	ID="RND-1_FAMILY-78";Tend="1986";Tstart="826";shortTE="F";uid="30356798-0e8b-4e76-93b1-8ffbb3127711"
WOFM01000108.1	RepeatMasker	Unknown	1179628	1180639	2916	-	.	ID="RND-6_FAMILY-1001";Tend="1258";Tstart="243";shortTE="F";uid="5e2368c7-cc9c-4ccd-8042-448b4187c94b"
WOFM01000108.1	RepeatMasker	DNA/TcMar-Tigger	1664727	1665209	1498	-	.	ID="RND-4_FAMILY-740";Tend="1493";Tstart="1014";shortTE="F";uid="92ad1f83-f8c6-44e5-8df6-c44451a6d391"
WOFM01000108.1	RepeatMasker	LTR/Gypsy	1407064	1407631	3862	-	.	ID="RND-5_FAMILY-1656";Tend="1535";Tstart="965";shortTE="F";uid="d5853ad1-f7e8-4825-8e36-cacba187fa91"
WOFM01000108.1	RepeatMasker	Unknown	1809794	1809990	761	-	.	ID="RND-5_FAMILY-123";Tend="3195";Tstart="2982";shortTE="F";uid="45396f34-9c7f-4c9a-9fee-2084b0f0e599"
WOFM01000108.1	RepeatMasker	Unknown	112179	113128	518	-	.	ID="RND-5_FAMILY-190";Tend="2575";Tstart="1621";shortTE="F";uid="ba959869-0cf0-4a77-a56f-553bf362e9f5"
WOFM01000108.1	RepeatMasker	RC/Helitron	1124812	1125239	2462	-	.	ID="RND-1_FAMILY-100";Tend="1323";Tstart="866";shortTE="F";uid="65b3f499-3791-410a-922a-5261ff3e69cd"
WOFM01000108.1	RepeatMasker	Unknown	978561	978917	1989	-	.	ID="RND-5_FAMILY-1247";Tend="1215";Tstart="867";shortTE="F";uid="fab9a9f6-2a8b-4bc8-8632-e65a64bf1c51"
WOFM01000108.1	RepeatMasker	LTR/Pao	629741	629965	1845	-	.	ID="RND-6_FAMILY-2806";Tend="3942";Tstart="3718";shortTE="F";uid="039007d3-51bd-4e78-8a9d-4a57c90ba2c0"
WOFM01000108.1	RepeatMasker	Unknown	313837	313995	1122	-	.	ID="RND-4_FAMILY-84";Tend="1877";Tstart="1715";shortTE="F";uid="96a9080e-2fc7-4fab-ac9c-149de18043d3"
WOFM01000108.1	RepeatMasker	LTR/Gypsy	977796	977953	611	-	.	ID="GYPSY-24_DEL-I";Tend="2820";Tstart="2660";shortTE="F";uid="74e66a7d-0f66-4178-a724-4d0badc330e9"
WOFM01000108.1	RepeatMasker	Unknown	1147506	1148096	3972	-	.	ID="RND-5_FAMILY-177";Tend="1479";Tstart="879";shortTE="F";uid="9d12778b-a280-4b6e-9523-774a4e89f650"
WOFM01000108.1	RepeatMasker	DNA	438246	438362	494	-	.	ID="RND-5_FAMILY-3205";Tend="1220";Tstart="1104";shortTE="F";uid="3aeb6b1f-09ff-40e4-8b38-d0eea7201eed"
WOFM01000108.1	RepeatMasker	Unknown	484019	484120	465	-	.	ID="RND-1_FAMILY-338";Tend="1076";Tstart="979";shortTE="F";uid="708b1c95-53c8-4e60-8af0-17801733c268"
WOFM01000108.1	RepeatMasker	Unknown	632229	632686	2982	-	.	ID="RND-3_FAMILY-391";Tend="1342";Tstart="887";shortTE="F";uid="47eea1ed-6656-4c86-af46-fbee3f9294df"
WOFM01000108.1	RepeatMasker	Unknown	1239174	1243020	27487	-	.	ID="RND-6_FAMILY-803";Tend="4419";Tstart="555";shortTE="F";uid="2c7b8b13-c17d-403d-a9f3-dc0579a38007"
WOFM01000108.1	RepeatMasker	RC/Helitron	1309079	1309530	2500	-	.	ID="RND-1_FAMILY-232";Tend="1354";Tstart="914";shortTE="F";uid="942c603f-3661-4f3b-9d59-032aa86d7712"
WOFM01000108.1	RepeatMasker	Unknown	383848	384075	551	-	.	ID="RND-1_FAMILY-52";Tend="1290";Tstart="1067";shortTE="F";uid="8f5b69c4-495d-4a52-aa60-f1c2f9464759"
WOFM01000108.1	RepeatMasker	LTR/Gypsy	1995025	1995510	3864	-	.	ID="RND-1_FAMILY-503";Tend="7629";Tstart="7150";shortTE="F";uid="422409de-303e-4777-a6ea-bef4c11b0cae"
WOFM01000108.1	RepeatMasker	Unknown	1785087	1785480	1588	-	.	ID="RND-5_FAMILY-852";Tend="1293";Tstart="829";shortTE="F";uid="f9b77898-9066-410d-82d7-d2121d75798f"
WOFM01000108.1	RepeatMasker	DNA/hAT-Charlie	1551073	1551286	645	-	.	ID="HALYOMORPHA_HALYS-5_FAMILY-2994";Tend="808";Tstart="593";shortTE="F";uid="5b0732f9-dfe1-411b-8532-9165388c907b"
WOFM01000108.1	RepeatMasker	LTR/Gypsy	1170671	1171015	1625	-	.	ID="RND-6_FAMILY-2424";Tend="2090";Tstart="1746";shortTE="F";uid="adb4dc5d-aefd-4398-af22-798b266836b2"
WOFM01000108.1	RepeatMasker	LTR/Pao	1250298	1250837	26848	-	.	ID="RND-6_FAMILY-802";Tend="5849";Tstart="1";shortTE="F";uid="d0d8c2e6-392b-4fe4-85d7-a2629b07b0a9"
WOFM01000108.1	RepeatMasker	Unknown	1191203	1191360	769	-	.	ID="RND-1_FAMILY-117";Tend="1107";Tstart="948";shortTE="F";uid="08ae1d63-78dc-42bb-a92a-fe0ab8db836b"
WOFM01000108.1	RepeatMasker	LTR/Gypsy	90392	91068	5507	-	.	ID="RND-1_FAMILY-458";Tend="1453";Tstart="780";shortTE="F";uid="a67afc16-5e91-4e16-bb16-1d8861f60562"
WOFM01000108.1	RepeatMasker	Unknown	1483486	1484110	2816	-	.	ID="RND-4_FAMILY-2537";Tend="1790";Tstart="1008";shortTE="F";uid="d0c852d7-70d6-4e6e-90f6-db2c3a9cd016"
WOFM01000108.1	RepeatMasker	Unknown	514442	514581	511	-	.	ID="RND-3_FAMILY-526";Tend="1304";Tstart="1179";shortTE="F";uid="57230eee-4330-48c6-8f07-42b1fe57ad80"
WOFM01000108.1	RepeatMasker	Unknown	1888505	1888660	989	-	.	ID="RND-5_FAMILY-207";Tend="849";Tstart="691";shortTE="F";uid="8941277a-6396-416f-a9e9-b28d09e9cb45"
WOFM01000108.1	RepeatMasker	LTR/Copia	637780	638079	1827	-	.	ID="RND-6_FAMILY-617";Tend="2647";Tstart="2350";shortTE="F";uid="aef8fbfb-f793-4ea0-b381-fa71a5c30f5b"
WOFM01000108.1	RepeatMasker	LTR/Gypsy	1271448	1278283	55394	-	.	ID="RND-4_FAMILY-559";Tend="7724";Tstart="858";shortTE="F";uid="e51baaa7-e4ef-4089-89ea-c83990a443d1"
WOFM01000108.1	RepeatMasker	Unknown	1938936	1939081	704	-	.	ID="RND-4_FAMILY-2362";Tend="998";Tstart="855";shortTE="F";uid="45191305-0d6d-4795-9f44-1b603d6913b8"
WOFM01000108.1	RepeatMasker	Unknown	1207179	1207443	1749	-	.	ID="RND-1_FAMILY-1040";Tend="1157";Tstart="890";shortTE="F";uid="c7cbb121-82f9-4408-abf0-081f8be690be"
WOFM01000108.1	RepeatMasker	DNA/Maverick	1764888	1765068	703	-	.	ID="RND-6_FAMILY-9704";Tend="927";Tstart="753";shortTE="F";uid="1a8b6a2a-0b3c-4fa1-bc16-9ce0788ddc89"
WOFM01000108.1	RepeatMasker	Unknown	961274	961682	1003	-	.	ID="RND-1_FAMILY-34";Tend="1799";Tstart="1366";shortTE="F";uid="be139858-d4e7-45d9-b35c-94da996f3a92"
WOFM01000108.1	RepeatMasker	LTR/Gypsy	1329175	1329345	926	-	.	ID="RND-1_FAMILY-83";Tend="1106";Tstart="929";shortTE="F";uid="07af4a9f-8e00-4be7-8f2b-adddacd9e587"
WOFM01000108.1	RepeatMasker	Unknown	403279	404918	6205	-	.	ID="RND-1_FAMILY-233";Tend="2335";Tstart="754";shortTE="F";uid="0a061b8e-7fd0-4e33-bd87-ec33d68341c1"
WOFM01000108.1	RepeatMasker	Unknown	1569168	1569396	564	-	.	ID="RND-6_FAMILY-734";Tend="1149";Tstart="930";shortTE="F";uid="f5065095-e9b4-4f13-b11b-ecdb9c06d756"
WOFM01000108.1	RepeatMasker	LINE/R2-NeSL	1169009	1169467	2334	-	.	ID="RND-3_FAMILY-38";Tend="1456";Tstart="933";shortTE="F";uid="ac9164ae-7915-4701-8c41-628410fe8185"
WOFM01000108.1	RepeatMasker	Unknown	43114	43325	1181	-	.	ID="RND-6_FAMILY-5871";Tend="1182";Tstart="973";shortTE="F";uid="5b60576d-100f-4e2c-b5b8-5390904e2f48"
WOFM01000108.1	RepeatMasker	Unknown	1438308	1438468	1507	-	.	ID="RND-1_FAMILY-514";Tend="1537";Tstart="1169";shortTE="F";uid="1aee8903-7731-4e12-a1e6-5deb01bc388c"
WOFM01000108.1	RepeatMasker	Unknown	1288594	1289191	3071	-	.	ID="RND-4_FAMILY-1438";Tend="1538";Tstart="930";shortTE="F";uid="8452e1c2-59a2-42a7-947f-77bcfa7944fd"
WOFM01000108.1	RepeatMasker	LTR/Gypsy	924854	936012	89393	-	.	ID="RND-1_FAMILY-346";Tend="10952";Tstart="1";shortTE="F";uid="e2ddb7ab-8824-4d1f-96df-e8e8a0d27a2f"
WOFM01000108.1	RepeatMasker	Unknown	1073878	1074111	521	-	.	ID="RND-1_FAMILY-696";Tend="738";Tstart="503";shortTE="F";uid="4c9184f1-33ab-42a4-9f2b-e65e4f816b28"
WOFM01000108.1	RepeatMasker	DNA/hAT-hAT19	993965	994161	903	-	.	ID="RND-6_FAMILY-4704";Tend="1558";Tstart="1368";shortTE="F";uid="01b8124a-df19-4781-a874-99af0c9f24e8"
WOFM01000108.1	RepeatMasker	Unknown	1522509	1523015	1308	-	.	ID="RND-5_FAMILY-2648";Tend="1413";Tstart="865";shortTE="F";uid="dec2a278-6ddb-4667-8178-89dc1a1abe10"
WOFM01000108.1	RepeatMasker	Unknown	726750	726907	485	-	.	ID="RND-4_FAMILY-454";Tend="983";Tstart="817";shortTE="F";uid="6dfd85bb-f250-4137-b414-e029bc4d193f"
WOFM01000108.1	RepeatMasker	Unknown	1235885	1235998	416	-	.	ID="RND-1_FAMILY-679";Tend="1400";Tstart="1297";shortTE="F";uid="a1581add-b859-4dce-8b3d-fe612a6f461c"
WOFM01000108.1	RepeatMasker	Unknown	447385	448008	1667	-	.	ID="RND-6_FAMILY-3132";Tend="1060";Tstart="494";shortTE="F";uid="cb6ace69-57c2-4964-8ebc-a21e4f79b766"
WOFM01000108.1	RepeatMasker	LTR/Pao	841265	841416	762	-	.	ID="RND-1_FAMILY-932";Tend="8173";Tstart="8023";shortTE="F";uid="c62fa73c-1a68-4d49-b16f-c57faec317c2"
WOFM01000108.1	RepeatMasker	Unknown	1952555	1952932	1304	-	.	ID="RND-5_FAMILY-104";Tend="1499";Tstart="1050";shortTE="F";uid="f2c8418e-54ff-484a-a5e8-c32e64925a88"
WOFM01000108.1	RepeatMasker	Unknown	1130103	1130250	546	-	.	ID="RND-4_FAMILY-754";Tend="1875";Tstart="1730";shortTE="F";uid="0f7e26a8-7ad3-4202-bd7c-660d7b904ef2"
WOFM01000108.1	RepeatMasker	Unknown	1372643	1373210	3138	-	.	ID="RND-6_FAMILY-2894";Tend="1928";Tstart="1181";shortTE="F";uid="df28614c-3dd5-43c8-b11f-33ba8e4cbaf2"
WOFM01000108.1	RepeatMasker	DNA/Kolobok-T2	378386	381330	17383	-	.	ID="RND-1_FAMILY-16";Tend="4655";Tstart="1678";shortTE="F";uid="efc5c825-605b-44bf-85ae-4a2c6266407d"
WOFM01000108.1	RepeatMasker	Unknown	477392	477521	661	-	.	ID="RND-3_FAMILY-764";Tend="1812";Tstart="1685";shortTE="F";uid="6ce930fb-f812-4566-b58e-311419b03f91"
WOFM01000108.1	RepeatMasker	Unknown	1859106	1859941	6875	-	.	ID="RND-1_FAMILY-1139";Tend="1946";Tstart="1113";shortTE="F";uid="90459540-8254-48d6-a002-a15326300e01"
WOFM01000108.1	RepeatMasker	DNA	1967987	1968142	968	-	.	ID="RND-5_FAMILY-4767";Tend="1051";Tstart="887";shortTE="F";uid="a3be7a8b-2e64-42ab-8a43-c9533efed172"
WOFM01000108.1	RepeatMasker	LTR/Gypsy	143299	148362	38445	-	.	ID="RND-4_FAMILY-559";Tend="7730";Tstart="2599";shortTE="F";uid="8948fbce-cb1f-4151-856f-076dad7ac165"
WOFM01000108.1	RepeatMasker	Unknown	1326188	1326419	1633	-	.	ID="RND-6_FAMILY-5582";Tend="1102";Tstart="868";shortTE="F";uid="1cc2fd5a-e565-40c9-9adf-ea4ef59f7092"
WOFM01000108.1	RepeatMasker	DNA/Academ-1	412128	412406	867	-	.	ID="RND-1_FAMILY-579";Tend="1497";Tstart="1234";shortTE="F";uid="5160d72d-e3a5-490e-ad60-5e6da8e0f714"
WOFM01000108.1	RepeatMasker	Unknown	1198329	1199117	1282	-	.	ID="RND-1_FAMILY-433";Tend="1657";Tstart="1003";shortTE="F";uid="f747a3c8-3820-4c5c-a5f0-fbe6874e40de"
WOFM01000108.1	RepeatMasker	Unknown	1232189	1232560	2171	-	.	ID="RND-5_FAMILY-1913";Tend="1338";Tstart="968";shortTE="F";uid="abf62ae4-8be7-4102-8c1c-58ea34b50f3d"
WOFM01000108.1	RepeatMasker	Unknown	1127845	1128129	660	-	.	ID="RND-6_FAMILY-2831";Tend="1226";Tstart="955";shortTE="F";uid="2a81c90e-d39a-4659-958d-8cbc7db07105"
WOFM01000108.1	RepeatMasker	Unknown	587122	587362	981	-	.	ID="RND-6_FAMILY-9120";Tend="1179";Tstart="946";shortTE="F";uid="b824cb74-2dfe-4aa9-9651-4bffcde723cd"
WOFM01000108.1	RepeatMasker	Unknown	615159	615336	1022	-	.	ID="RND-6_FAMILY-1324";Tend="1007";Tstart="829";shortTE="F";uid="5a80503d-1cee-4caf-b0dd-9ab95b949802"
WOFM01000108.1	RepeatMasker	DNA/hAT-Tip100	1583492	1584070	3235	-	.	ID="RND-5_FAMILY-8";Tend="1876";Tstart="1301";shortTE="F";uid="7e619d35-c17a-4456-8d8f-214409f667bc"
WOFM01000108.1	RepeatMasker	Unknown	565003	565222	1011	-	.	ID="RND-6_FAMILY-642";Tend="1212";Tstart="993";shortTE="F";uid="910f6c97-a67d-417f-b6fc-0ab73a307006"
WOFM01000108.1	RepeatMasker	Unknown	1147051	1147509	3777	-	.	ID="RND-1_FAMILY-295";Tend="1376";Tstart="918";shortTE="F";uid="1f8fe723-cab9-4c9c-9460-7d5909b17982"
WOFM01000108.1	RepeatMasker	RC/Helitron	1154597	1154880	1393	-	.	ID="RND-5_FAMILY-4613";Tend="1842";Tstart="1560";shortTE="F";uid="32c88668-5f94-46ca-ac4e-4c154a49fd6d"
WOFM01000108.1	RepeatMasker	DNA/Academ-1	1600857	1601078	851	-	.	ID="RND-1_FAMILY-656";Tend="1504";Tstart="1278";shortTE="F";uid="1f3b6eda-9311-4dca-a83c-0cdec272d87b"
WOFM01000108.1	RepeatMasker	LTR/Copia	1434308	1435008	2066	-	.	ID="RND-6_FAMILY-617";TEgroup="ctg_9%7CRND-6_FAMILY-617%7C1";Tend="2644";Tstart="2110";shortTE="F";uid="ca1b7b25-0dbb-4a29-aac4-5e12e5657687"
WOFM01000108.1	RepeatMasker	Unknown	1087657	1088106	1042	-	.	ID="RND-5_FAMILY-397";Tend="1227";Tstart="824";shortTE="F";uid="a166660a-3ba5-4f12-90a0-7e0b18a1eb26"
WOFM01000108.1	RepeatMasker	Unknown	58937	59259	2159	-	.	ID="RND-1_FAMILY-959";Tend="1226";Tstart="924";shortTE="F";uid="fbc7e8b8-e2ae-466e-9be8-a213cbb2c1eb"
WOFM01000108.1	RepeatMasker	Unknown	326983	327266	1565	-	.	ID="RND-4_FAMILY-1083";Tend="1321";Tstart="1042";shortTE="F";uid="ca21ed8d-62ea-445e-bfbf-b443b8ea7dc8"
WOFM01000108.1	RepeatMasker	Unknown	1672453	1674237	8990	-	.	ID="RND-1_FAMILY-313";Tend="2675";Tstart="841";shortTE="F";uid="0a697832-4343-4cc7-beab-b46911ab55b4"
WOFM01000108.1	RepeatMasker	Unknown	384552	385653	7586	-	.	ID="RND-1_FAMILY-48";Tend="1930";Tstart="812";shortTE="F";uid="7a00eea3-7fcf-4111-af05-50916820df3f"
WOFM01000108.1	RepeatMasker	Unknown	863196	863365	1399	-	.	ID="RND-1_FAMILY-70";Tend="1164";Tstart="995";shortTE="F";uid="444b2d0b-3452-42e2-83c8-2553f69758d5"
WOFM01000108.1	RepeatMasker	LTR/Copia	645371	646524	4035	-	.	ID="RND-5_FAMILY-5017";Tend="1511";Tstart="469";shortTE="F";uid="463d4e87-bdf9-411c-8b06-39de7fe40875"
WOFM01000108.1	RepeatMasker	Unknown	1784079	1784905	3958	-	.	ID="RND-5_FAMILY-852";Tend="2144";Tstart="1295";shortTE="F";uid="9a2b4822-7310-4cdd-a41d-9f96c352c354"
WOFM01000108.1	RepeatMasker	Unknown	566831	567105	2107	-	.	ID="RND-5_FAMILY-2154";Tend="1220";Tstart="943";shortTE="F";uid="5d1fa42b-f738-45c7-83c0-ac55e112f0a7"
WOFM01000108.1	RepeatMasker	Unknown	873275	873594	2072	-	.	ID="RND-1_FAMILY-843";Tend="1262";Tstart="947";shortTE="F";uid="01a3471a-9892-44ea-baa8-b42045ab34a9"
WOFM01000108.1	RepeatMasker	Unknown	1499307	1499531	1343	-	.	ID="RND-1_FAMILY-599";Tend="1399";Tstart="1178";shortTE="F";uid="e81152d8-440d-43c0-9fd9-e56221bd216a"
WOFM01000108.1	RepeatMasker	LTR/Gypsy	1035563	1041270	19019	-	.	ID="RND-1_FAMILY-109";Tend="6975";Tstart="1256";shortTE="F";uid="d0f38b40-de57-4f70-bd7a-af64cc14e32f"
WOFM01000108.1	RepeatMasker	Unknown	1267676	1267943	1618	-	.	ID="RND-5_FAMILY-1933";Tend="1273";Tstart="987";shortTE="F";uid="84ca6d82-c746-4b78-af7a-c17853f8d5b2"
WOFM01000108.1	RepeatMasker	DNA/Crypton-I	390892	391355	1619	-	.	ID="RND-1_FAMILY-240";Tend="1480";Tstart="1012";shortTE="F";uid="afe989cc-f7cf-4c61-9478-7e7413808b2d"
WOFM01000108.1	RepeatMasker	LTR/Gypsy	1223242	1223398	611	-	.	ID="GYPSY-24_DEL-I";Tend="2819";Tstart="2661";shortTE="F";uid="cb31ce50-9764-48ea-891c-7175371bcc94"
WOFM01000108.1	RepeatMasker	Unknown	1238945	1239050	404	-	.	ID="RND-6_FAMILY-835";Tend="444";Tstart="339";shortTE="F";uid="19599545-ac51-47eb-a1d3-86f6d13b04b4"
WOFM01000108.1	RepeatMasker	Unknown	1814999	1815376	1636	-	.	ID="RND-1_FAMILY-387";Tend="1678";Tstart="1274";shortTE="F";uid="8d6f8cef-0dfe-4278-83dc-5e9982f52eec"
WOFM01000108.1	RepeatMasker	Unknown	1361135	1361787	2998	-	.	ID="RND-2_FAMILY-36";Tend="1615";Tstart="618";shortTE="F";uid="26d3f92f-c266-4ad3-9da0-d618f6bf4abd"
WOFM01000108.1	RepeatMasker	Unknown	1772490	1773088	1255	-	.	ID="RND-4_FAMILY-1083";Tend="1795";Tstart="1199";shortTE="F";uid="670e5227-050f-4e93-a2f9-cc4a4c49214f"
WOFM01000108.1	RepeatMasker	Unknown	322046	322467	1717	-	.	ID="RND-1_FAMILY-799";Tend="1275";Tstart="800";shortTE="F";uid="5674ecad-c144-4a7d-aaaa-d9fea3fde3a5"
WOFM01000108.1	RepeatMasker	Unknown	1253375	1254156	6319	-	.	ID="RND-1_FAMILY-609";Tend="1700";Tstart="921";shortTE="F";uid="bb8ad75b-51aa-48f6-8f4f-bc999ddd99d5"
WOFM01000108.1	RepeatMasker	Unknown	462168	462457	640	-	.	ID="RND-1_FAMILY-34";Tend="1745";Tstart="1471";shortTE="F";uid="b17218cf-336d-47a2-ab71-275d1e069655"
WOFM01000108.1	RepeatMasker	Unknown	1855212	1856129	2892	-	.	ID="RND-1_FAMILY-8";Tend="1817";Tstart="998";shortTE="F";uid="eb371041-7fff-45df-814b-7b54eb771b23"
WOFM01000108.1	RepeatMasker	LINE/I	978915	979651	5538	-	.	ID="RND-1_FAMILY-1098";Tend="7888";Tstart="7149";shortTE="F";uid="f932e48b-c8cd-44fa-bb94-277d02b1137d"
WOFM01000108.1	RepeatMasker	Unknown	1455548	1455965	2380	-	.	ID="RND-1_FAMILY-383";Tend="1350";Tstart="932";shortTE="F";uid="dd569b44-5172-4477-a8e1-01d6612495ee"
WOFM01000108.1	RepeatMasker	LTR/Gypsy	1778624	1778860	998	-	.	ID="RND-1_FAMILY-150";Tend="8013";Tstart="7776";shortTE="F";uid="a8191327-e6fe-4fd9-8536-8e1036a401d5"
WOFM01000108.1	RepeatMasker	Unknown	1078175	1078397	893	-	.	ID="RND-5_FAMILY-2147";Tend="1786";Tstart="1572";shortTE="F";uid="7317f747-95d8-4179-9a24-afccc8c99bbc"
WOFM01000108.1	RepeatMasker	DNA/Crypton-I	122266	122795	1800	-	.	ID="RND-1_FAMILY-240";TEgroup="ctg_9%7CRND-1_FAMILY-240%7C1";Tend="1465";Tstart="955";shortTE="F";uid="5cc0cf54-6c1f-4087-9879-fbfbcb1bfd6e"
WOFM01000108.1	RepeatMasker	LTR/Gypsy	1213415	1213683	887	-	.	ID="RND-6_FAMILY-1330";Tend="4420";Tstart="4151";shortTE="F";uid="5c877763-b1e4-4d9d-a984-5ff62ef57af4"
WOFM01000108.1	RepeatMasker	DNA/PiggyBac	577033	578371	4465	-	.	ID="RND-6_FAMILY-1781";Tend="2954";Tstart="1522";shortTE="F";uid="c523f7a0-2b0d-447b-b4af-724c40be4c2f"
WOFM01000108.1	RepeatMasker	LTR/Gypsy	1903191	1903665	3127	-	.	ID="RND-1_FAMILY-378";Tend="11450";Tstart="10976";shortTE="F";uid="ba036c0d-5dba-42a9-8458-0d453c9f300f"
WOFM01000108.1	RepeatMasker	Unknown	258098	258373	1062	-	.	ID="RND-1_FAMILY-449";Tend="1683";Tstart="1443";shortTE="F";uid="a29f2537-936a-4cc4-a6b2-e4333ff99742"
WOFM01000108.1	RepeatMasker	Unknown	1391281	1391582	2063	-	.	ID="RND-1_FAMILY-1";Tend="2058";Tstart="1756";shortTE="F";uid="e6b05874-09b3-4d4c-9e4a-c65c41c45a5a"
WOFM01000108.1	RepeatMasker	Unknown	1501994	1502520	2882	-	.	ID="RND-1_FAMILY-10";Tend="1666";Tstart="1111";shortTE="F";uid="03b8231e-8641-469c-81f9-d04c277ebec9"
WOFM01000108.1	RepeatMasker	Unknown	198738	199174	629	-	.	ID="RND-1_FAMILY-595";Tend="1746";Tstart="1331";shortTE="F";uid="0ee4647c-d483-43a8-a8e8-045f6c6c48ff"
WOFM01000108.1	RepeatMasker	Unknown	134567	135006	1260	-	.	ID="RND-4_FAMILY-84";Tend="1730";Tstart="1287";shortTE="F";uid="7ec40f32-950e-489a-819d-83c3d23d6bdf"
WOFM01000108.1	RepeatMasker	DNA/Academ-1	1565844	1565973	743	-	.	ID="RND-1_FAMILY-300";Tend="1025";Tstart="887";shortTE="F";uid="8f0abaeb-43b1-4461-b253-02eef5a96ef4"
WOFM01000108.1	RepeatMasker	Unknown	1116184	1116625	2650	-	.	ID="RND-3_FAMILY-764";Tend="1327";Tstart="898";shortTE="F";uid="5f84cea6-8c8a-4c97-8daa-360d6418647d"
WOFM01000108.1	RepeatMasker	Unknown	1311282	1312307	7703	-	.	ID="RND-5_FAMILY-2131";Tend="2981";Tstart="1931";shortTE="F";uid="b4f89d6d-11cc-416c-9455-04c82d544257"
WOFM01000108.1	RepeatMasker	Unknown	1983260	1983602	1740	-	.	ID="RND-1_FAMILY-377";Tend="1299";Tstart="972";shortTE="F";uid="077537ad-7212-4c79-87db-095da0bb94da"
WOFM01000108.1	RepeatMasker	Unknown	547981	548942	4700	-	.	ID="RND-1_FAMILY-871";Tend="2322";Tstart="1080";shortTE="F";uid="5286f7d9-5c02-44a4-ac80-428a912eba97"
WOFM01000108.1	RepeatMasker	Unknown	1251298	1251530	455	-	.	ID="RND-1_FAMILY-721";Tend="1121";Tstart="887";shortTE="F";uid="ac1e4076-c0cc-424f-9b6f-331ee630b14d"
WOFM01000108.1	RepeatMasker	Unknown	1292842	1293040	1268	-	.	ID="RND-1_FAMILY-10";Tend="1806";Tstart="1611";shortTE="F";uid="9e074a65-b1e6-4209-9733-7dcbce96740f"
WOFM01000108.1	RepeatMasker	Unknown	65940	66522	2186	-	.	ID="RND-1_FAMILY-258";Tend="1654";Tstart="1075";shortTE="F";uid="68a58800-72b8-4310-908b-10e6627f0207"
WOFM01000108.1	RepeatMasker	Unknown	708686	708878	1393	-	.	ID="RND-4_FAMILY-2229";Tend="1132";Tstart="942";shortTE="F";uid="b01b8a31-c8e8-40a9-bf8a-14754bdfab76"
WOFM01000108.1	RepeatMasker	Unknown	1225877	1226132	844	-	.	ID="RND-5_FAMILY-123";Tend="3231";Tstart="2982";shortTE="F";uid="feba2d20-6693-4f14-97c8-728640fb783b"
WOFM01000108.1	RepeatMasker	DNA/Ginger-2	1168790	1169015	1310	-	.	ID="RND-4_FAMILY-572";Tend="1610";Tstart="1367";shortTE="F";uid="d5618d5d-e5af-47f8-9cde-aa14f7977902"
WOFM01000108.1	RepeatMasker	Unknown	1177290	1177407	754	-	.	ID="RND-1_FAMILY-416";Tend="1091";Tstart="975";shortTE="F";uid="0d4d988e-d70b-4d01-8a01-ebc7714ba077"
WOFM01000108.1	RepeatMasker	Unknown	1436313	1436481	1305	-	.	ID="RND-1_FAMILY-70";Tend="1165";Tstart="995";shortTE="F";uid="cc9700bb-1f11-4445-bcda-ec3cabd358c8"
WOFM01000108.1	RepeatMasker	DNA/CMC-EnSpm	1202273	1202700	3414	-	.	ID="RND-1_FAMILY-350";Tend="1332";Tstart="894";shortTE="F";uid="8f824d79-247f-4463-8f2d-32e5d5715fec"
WOFM01000108.1	RepeatMasker	Unknown	1871385	1871668	429	-	.	ID="RND-1_FAMILY-370";Tend="1326";Tstart="992";shortTE="F";uid="54cd819a-5a77-42b9-8c35-c8084fd5950b"
WOFM01000108.1	RepeatMasker	LTR/Gypsy	1965101	1965775	5625	-	.	ID="RND-1_FAMILY-91";Tend="7301";Tstart="6629";shortTE="F";uid="6eec2aa7-d064-4131-9d61-2f12f6be251e"
WOFM01000108.1	RepeatMasker	Unknown	544019	544339	1167	-	.	ID="RND-5_FAMILY-1606";Tend="961";Tstart="639";shortTE="F";uid="45418945-1d9e-4c2b-86e0-6f87bfacce7a"
WOFM01000108.1	RepeatMasker	Unknown	1320295	1320464	808	-	.	ID="RND-5_FAMILY-1388";Tend="1097";Tstart="925";shortTE="F";uid="62eedbe4-5ca6-42b0-99bb-8c704808fd0e"
WOFM01000108.1	RepeatMasker	Unknown	1177403	1177567	751	-	.	ID="RND-5_FAMILY-1447";Tend="1079";Tstart="919";shortTE="F";uid="baf76e4e-0351-4f1d-950d-7fe8dd872f4e"
WOFM01000108.1	RepeatMasker	Unknown	1610758	1611404	2246	-	.	ID="RND-4_FAMILY-1083";Tend="1841";Tstart="1226";shortTE="F";uid="b6ac6ed7-35c4-4983-9832-6c53d48f8151"
WOFM01000108.1	RepeatMasker	DNA/CMC-Transib	492856	493414	2249	-	.	ID="RND-5_FAMILY-7174";Tend="1558";Tstart="913";shortTE="F";uid="4bdf4b4d-428e-4e57-b5b9-217e6a72d7ef"
WOFM01000108.1	RepeatMasker	RC/Helitron	1516622	1516855	844	-	.	ID="RND-5_FAMILY-2792";Tend="1781";Tstart="1544";shortTE="F";uid="72911a04-c9cf-4963-9951-f523b88abf21"
WOFM01000108.1	RepeatMasker	Unknown	631497	631900	2987	-	.	ID="RND-1_FAMILY-561";Tend="1359";Tstart="947";shortTE="F";uid="5c614827-b217-4d28-97bd-1344b157dbf6"
WOFM01000108.1	RepeatMasker	Unknown	266080	266404	897	-	.	ID="RND-6_FAMILY-2018";Tend="1283";Tstart="960";shortTE="F";uid="c91c615c-fc34-44e7-baf4-6f4c0b75b2b7"
WOFM01000108.1	RepeatMasker	DNA/TcMar-Tc1	483808	484026	930	-	.	ID="RND-6_FAMILY-1200";Tend="1207";Tstart="964";shortTE="F";uid="2c38f405-f310-4126-b1e4-f13a73032425"
WOFM01000108.1	RepeatMasker	Unknown	155919	156488	1838	-	.	ID="RND-4_FAMILY-829";Tend="1412";Tstart="820";shortTE="F";uid="0f4e4ff1-ee8d-4047-be11-99108438404d"
WOFM01000108.1	RepeatMasker	Unknown	465039	465235	966	-	.	ID="RND-1_FAMILY-27";Tend="1757";Tstart="1517";shortTE="F";uid="992f0a44-dfea-46ab-a6c7-1a619785499f"
WOFM01000108.1	RepeatMasker	DNA	1661982	1662163	871	-	.	ID="RND-5_FAMILY-3205";Tend="1086";Tstart="904";shortTE="F";uid="96f2a315-f9f3-4bfc-a2df-18a182a96ab6"
WOFM01000108.1	RepeatMasker	RC/Helitron	873091	873311	1375	-	.	ID="RND-6_FAMILY-469";Tend="1230";Tstart="1010";shortTE="F";uid="57fd6ed7-9731-4b4c-876f-4381ca804caa"
WOFM01000108.1	RepeatMasker	Unknown	646990	647257	1424	-	.	ID="RND-4_FAMILY-1114";Tend="955";Tstart="683";shortTE="F";uid="1f3306ec-c3e0-42a7-8b27-84a481ced0d7"
WOFM01000108.1	RepeatMasker	DNA/Academ-1	1093759	1094385	4409	-	.	ID="RND-1_FAMILY-656";Tend="1583";Tstart="950";shortTE="F";uid="00a3adbf-f0f0-4629-bb6e-f7f4a8f51d67"
WOFM01000108.1	RepeatMasker	Unknown	480123	480532	2075	-	.	ID="RND-3_FAMILY-764";Tend="1290";Tstart="901";shortTE="F";uid="210ecf03-092d-4683-b8df-b49ed645c262"
WOFM01000108.1	RepeatMasker	Unknown	875352	875475	633	-	.	ID="RND-5_FAMILY-1913";Tend="1097";Tstart="978";shortTE="F";uid="0f8e9cf0-6b3c-4dd7-8372-86b21ef5954c"
WOFM01000108.1	RepeatMasker	Unknown	669561	669729	1040	-	.	ID="RND-1_FAMILY-27";Tend="923";Tstart="753";shortTE="F";uid="0d0731f5-70c2-4b80-bf60-26eecb3f7c10"
WOFM01000108.1	RepeatMasker	Unknown	1849640	1849864	1309	-	.	ID="RND-6_FAMILY-9161";Tend="1013";Tstart="791";shortTE="F";uid="a25f05b9-5d56-407d-96a7-65999434cc46"
WOFM01000108.1	RepeatMasker	Unknown	1501310	1501512	1106	-	.	ID="RND-1_FAMILY-10";Tend="1859";Tstart="1660";shortTE="F";uid="33cedf5f-e590-4f9e-9a82-615ccd58f6b0"
WOFM01000108.1	RepeatMasker	Unknown	1523016	1523556	543	-	.	ID="RND-2_FAMILY-36";TEgroup="ctg_9%7CRND-2_FAMILY-36%7C1";Tend="1501";Tstart="613";shortTE="F";uid="c2779713-92da-4b55-b469-6e145ab5281e"
WOFM01000108.1	RepeatMasker	Unknown	630844	631410	2813	-	.	ID="RND-6_FAMILY-9161";Tend="1723";Tstart="1168";shortTE="F";uid="58d0d498-aa86-4f34-83e4-338090165134"
WOFM01000108.1	RepeatMasker	Unknown	342795	343004	913	-	.	ID="RND-2_FAMILY-36";Tend="1776";Tstart="1573";shortTE="F";uid="5b2e2616-0da7-42fe-85e7-1942d8f5c1e9"
WOFM01000108.1	RepeatMasker	LINE/I-Jockey	163619	163733	718	-	.	ID="AG-JOCK-1";Tend="1417";Tstart="1303";shortTE="F";uid="bcd1b932-c02c-4988-92c6-35529d83b6ee"
WOFM01000108.1	RepeatMasker	LTR/Gypsy	1421318	1424593	21517	-	.	ID="RND-6_FAMILY-3881";Tend="8485";Tstart="5176";shortTE="F";uid="5bd954ca-3d60-4415-bc15-a1f9c3cf2fa4"
WOFM01000108.1	RepeatMasker	LTR/Gypsy	814159	822509	62316	-	.	ID="RND-6_FAMILY-2424";Tend="8911";Tstart="609";shortTE="F";uid="ad8e95a4-a297-4ccc-a500-b3300d6b691a"
WOFM01000108.1	RepeatMasker	LINE/CR1	1293265	1302884	83084	-	.	ID="RND-1_FAMILY-298";Tend="10335";Tstart="730";shortTE="F";uid="9d30e520-6cc3-4497-8ece-bcf7613faeeb"
WOFM01000108.1	RepeatMasker	Unknown	1554115	1554386	1751	-	.	ID="RND-6_FAMILY-6556";Tend="1207";Tstart="931";shortTE="F";uid="da5abc79-5dc5-48d5-9b17-65b7ba76a7c7"
WOFM01000108.1	RepeatMasker	Unknown	1303156	1303618	2537	-	.	ID="RND-1_FAMILY-10";Tend="1616";Tstart="1153";shortTE="F";uid="35326f94-c9c2-4078-8769-4a5574ce7ce2"
WOFM01000108.1	RepeatMasker	LTR/Gypsy	327197	327524	1160	-	.	ID="RND-6_FAMILY-789";Tend="1099";Tstart="841";shortTE="F";uid="04f3645d-e2d6-4626-9310-8c96fa3255f1"
WOFM01000108.1	RepeatMasker	Unknown	1827883	1828082	1220	-	.	ID="RND-6_FAMILY-1697";Tend="1115";Tstart="910";shortTE="F";uid="b11106ba-12be-4d13-92a9-7e5f04737cdf"
WOFM01000108.1	RepeatMasker	Unknown	1887707	1887860	784	-	.	ID="RND-1_FAMILY-486";Tend="1039";Tstart="890";shortTE="F";uid="f32ad191-9469-4cca-afb5-cfe2f7f0a375"
WOFM01000108.1	RepeatMasker	Unknown	889988	890171	901	-	.	ID="RND-5_FAMILY-793";Tend="1101";Tstart="916";shortTE="F";uid="29a0c039-7894-4ced-91ec-cd9bf116a72d"
WOFM01000108.1	RepeatMasker	DNA/Maverick	1395333	1395684	655	-	.	ID="RND-5_FAMILY-1308";Tend="6110";Tstart="5756";shortTE="F";uid="6ef397dd-1f3f-4cc0-956c-2db88656227a"
WOFM01000108.1	RepeatMasker	Unknown	630081	630248	1164	-	.	ID="RND-1_FAMILY-534";Tend="1071";Tstart="904";shortTE="F";uid="637cd8f7-bc1d-4617-9342-85341c398f46"
WOFM01000108.1	RepeatMasker	LTR/Pao	218033	218394	834	-	.	ID="RND-1_FAMILY-462";Tend="5696";Tstart="5180";shortTE="F";uid="29532a4c-6561-4237-869f-fca1f54b337c"
WOFM01000108.1	RepeatMasker	LTR/Gypsy	1439811	1446564	30821	-	.	ID="RND-1_FAMILY-192";Tend="7600";Tstart="935";shortTE="F";uid="c4e7ba91-da06-4c63-ac91-5cbd8c9b9cf7"
WOFM01000108.1	RepeatMasker	Unknown	1742558	1742716	538	-	.	ID="RND-4_FAMILY-237";Tend="1154";Tstart="994";shortTE="F";uid="5f420081-7c6c-4afb-a89a-1c52454b82f3"
WOFM01000108.1	RepeatMasker	DNA	1824486	1824660	1097	-	.	ID="RND-5_FAMILY-4767";Tend="1051";Tstart="888";shortTE="F";uid="6d488f4d-dd38-4720-a1c0-0afa1e916afd"
WOFM01000108.1	RepeatMasker	Unknown	1167025	1167188	757	-	.	ID="RND-5_FAMILY-377";Tend="1167";Tstart="1005";shortTE="F";uid="1bc1ca57-d8bf-45bf-83bb-c6cbb99cb80d"
WOFM01000108.1	RepeatMasker	Unknown	197536	197695	519	-	.	ID="RND-5_FAMILY-6275";Tend="1263";Tstart="1107";shortTE="F";uid="9e660fc4-0d5f-45d0-9d11-66cd5a80b4bc"
WOFM01000108.1	RepeatMasker	Unknown	1458157	1459093	1506	-	.	ID="RND-5_FAMILY-1347";TEgroup="ctg_9%7CRND-5_FAMILY-1347%7C1";Tend="1551";Tstart="803";shortTE="F";uid="31abe4f3-1937-4fde-9e2a-c02333e09e17"
WOFM01000108.1	RepeatMasker	Unknown	315421	315594	590	-	.	ID="RND-2_FAMILY-36";Tend="1583";Tstart="1258";shortTE="F";uid="25bb655a-924d-46ff-871f-84360f13e164"
WOFM01000108.1	RepeatMasker	DNA	1388149	1388294	947	-	.	ID="RND-5_FAMILY-4767";Tend="1056";Tstart="911";shortTE="F";uid="9cbb27d1-0308-4f44-9a20-ff64f7eb4b0d"
WOFM01000108.1	RepeatMasker	Unknown	1522362	1522472	604	-	.	ID="RND-2_FAMILY-36";Tend="1686";Tstart="1602";shortTE="F";uid="b01d25f4-6fa0-44a4-ac90-068640c42c3c"
WOFM01000108.1	RepeatMasker	Unknown	1194777	1194980	1027	-	.	ID="RND-1_FAMILY-629";Tend="1034";Tstart="826";shortTE="F";uid="01b24f7d-d8df-4721-8b92-6890b2d1d8e4"
WOFM01000108.1	RepeatMasker	DNA/Academ-1	1180554	1181059	2454	-	.	ID="RND-4_FAMILY-1498";TEgroup="ctg_9%7CRND-4_FAMILY-1498%7C1";Tend="2294";Tstart="1458";shortTE="F";uid="11e21277-75b4-42f6-b5b2-b939549aec86"
WOFM01000108.1	RepeatMasker	Unknown	1402245	1402471	996	-	.	ID="RND-5_FAMILY-4056";Tend="1335";Tstart="1101";shortTE="F";uid="b1080bc6-5376-4053-862d-8ed6a434d237"
WOFM01000108.1	RepeatMasker	Unknown	768365	768496	736	-	.	ID="RND-6_FAMILY-357";Tend="1626";Tstart="1492";shortTE="F";uid="98c6de78-93be-44f7-aae2-ca8c7937b006"
WOFM01000108.1	RepeatMasker	Unknown	1357961	1358296	2135	-	.	ID="RND-1_FAMILY-657";Tend="1207";Tstart="888";shortTE="F";uid="65a2b0d7-9a6f-4725-a9a1-5771a36344d7"
WOFM01000108.1	RepeatMasker	Unknown	14328	14569	664	-	.	ID="RND-6_FAMILY-3053";Tend="2005";Tstart="1767";shortTE="F";uid="4093c0a5-824c-418a-87b3-b492d18e9ebb"
WOFM01000108.1	RepeatMasker	DNA/Ginger-2	7298	7764	1121	-	.	ID="RND-6_FAMILY-3930";Tend="1529";Tstart="1122";shortTE="F";uid="3415683d-3548-48d0-aa46-59ab230ab9ee"
WOFM01000108.1	RepeatMasker	Unknown	1552691	1552885	1233	-	.	ID="RND-1_FAMILY-58";Tend="1260";Tstart="1066";shortTE="F";uid="b97b593a-a614-4e77-afe8-8231855df5cd"
WOFM01000108.1	RepeatMasker	Unknown	716030	716141	747	-	.	ID="RND-6_FAMILY-9161";Tend="1079";Tstart="969";shortTE="F";uid="508762d2-3d6e-40ec-bef0-74315d47b0ed"
WOFM01000108.1	RepeatMasker	Unknown	1190686	1191148	710	-	.	ID="RND-1_FAMILY-595";TEgroup="ctg_9%7CRND-1_FAMILY-595%7C1";Tend="1743";Tstart="981";shortTE="F";uid="9917ffe8-c0d0-44ba-b174-dcfc434e2000"
WOFM01000108.1	RepeatMasker	LTR/Gypsy	1979765	1982660	22309	-	.	ID="RND-5_FAMILY-2269";Tend="3702";Tstart="802";shortTE="F";uid="cb65ac54-f421-4e35-9258-1cf2b6e20dbf"
WOFM01000108.1	RepeatMasker	Unknown	1880775	1881019	849	-	.	ID="RND-4_FAMILY-1509";Tend="1246";Tstart="930";shortTE="F";uid="e74472b0-0c43-4958-a044-2472e8776f3e"
WOFM01000108.1	RepeatMasker	LTR/Pao	1574719	1574931	591	-	.	ID="RND-5_FAMILY-2502";Tend="865";Tstart="690";shortTE="F";uid="99ec481c-9e92-43b7-b834-7afc1a44133c"
WOFM01000108.1	RepeatMasker	LINE/L2	214978	215078	422	-	.	ID="RND-5_FAMILY-2134";Tend="1903";Tstart="1797";shortTE="F";uid="82672bbf-1eae-47c4-a156-0679b903226b"
WOFM01000108.1	RepeatMasker	LTR/Gypsy	635052	636541	10092	-	.	ID="RND-1_FAMILY-503";Tend="4029";Tstart="2542";shortTE="F";uid="2c9ad1b7-43da-446e-aec3-6ef7584b65f4"
WOFM01000108.1	RepeatMasker	Unknown	1055693	1055937	821	-	.	ID="RND-5_FAMILY-129";Tend="1310";Tstart="1040";shortTE="F";uid="d45fa5ba-8e87-4747-a31f-06af5131bb0d"
WOFM01000108.1	RepeatMasker	Unknown	755229	755692	1698	-	.	ID="RND-6_FAMILY-5582";TEgroup="ctg_9%7CRND-6_FAMILY-5582%7C1";Tend="1108";Tstart="868";shortTE="F";uid="5de3fc5f-898a-4dc3-a4cd-d4522bce9ae8"
WOFM01000108.1	RepeatMasker	DNA/CMC-EnSpm	1148350	1148783	3404	-	.	ID="RND-1_FAMILY-350";Tend="1333";Tstart="896";shortTE="F";uid="42ca1fbe-2bc1-4ab1-bf14-24f7d4ed9762"
WOFM01000108.1	RepeatMasker	Unknown	1838396	1838520	646	-	.	ID="RND-6_FAMILY-9161";Tend="1093";Tstart="1009";shortTE="F";uid="f4254e07-5c59-42b0-9173-d1e1798e2f1e"
WOFM01000108.1	RepeatMasker	Unknown	974825	975034	1083	-	.	ID="RND-5_FAMILY-715";Tend="1167";Tstart="926";shortTE="F";uid="3ac0490c-031d-418d-8c1c-e02c56fb8d94"
WOFM01000108.1	RepeatMasker	Unknown	1937708	1937811	2654	-	.	ID="RND-1_FAMILY-258";Tend="1675";Tstart="1054";shortTE="F";uid="eaf03128-f495-4cdd-993c-78d85c6e7166"
WOFM01000108.1	RepeatMasker	Unknown	1080966	1081447	3488	-	.	ID="RND-1_FAMILY-1037";Tend="1366";Tstart="882";shortTE="F";uid="cc4b26f6-f536-4756-b411-13bf1da5ae82"
WOFM01000108.1	RepeatMasker	LTR/Gypsy	1041969	1042312	651	-	.	ID="RND-4_FAMILY-463";Tend="654";Tstart="309";shortTE="F";uid="72151b7c-0da9-451f-91c1-d00e7cb206c2"
WOFM01000108.1	RepeatMasker	Unknown	1206442	1207089	4677	-	.	ID="RND-1_FAMILY-2";Tend="2433";Tstart="1794";shortTE="F";uid="e54ae06d-23d9-4724-b827-f95c9c0bd1a9"
WOFM01000108.1	RepeatMasker	DNA/Crypton-I	106752	106876	499	-	.	ID="RND-4_FAMILY-334";Tend="1519";Tstart="1401";shortTE="F";uid="8db5f7ed-9401-4f6e-be44-d8fe91eeadfa"
WOFM01000108.1	RepeatMasker	Unknown	1344847	1345470	2688	-	.	ID="RND-6_FAMILY-3132";Tend="1654";Tstart="1052";shortTE="F";uid="6a315ece-25f5-4dc3-9c10-28f097b8d35d"
WOFM01000108.1	RepeatMasker	Unknown	332031	332572	1658	-	.	ID="RND-5_FAMILY-994";Tend="1464";Tstart="956";shortTE="F";uid="ed8da70a-3145-4557-b092-6fc436a07e4e"
WOFM01000108.1	RepeatMasker	Unknown	808249	808489	1825	-	.	ID="RND-6_FAMILY-5582";Tend="1116";Tstart="875";shortTE="F";uid="1fa63668-4177-4de4-8e97-24a06d9ca97f"
WOFM01000108.1	RepeatMasker	LTR/Gypsy	207488	207714	867	-	.	ID="RND-1_FAMILY-83";Tend="1573";Tstart="1346";shortTE="F";uid="4b2aaacf-4990-4d37-a2b8-357eec4b35fe"
WOFM01000108.1	RepeatMasker	Unknown	440786	440926	488	-	.	ID="RND-6_FAMILY-756";Tend="652";Tstart="518";shortTE="F";uid="dc57c07e-c593-432d-95fa-1c7a84ec4646"
WOFM01000108.1	RepeatMasker	Unknown	500459	500866	511	-	.	ID="RND-1_FAMILY-6";Tend="1765";Tstart="1363";shortTE="F";uid="32a711cc-16be-412e-9be8-54fe21e555fd"
WOFM01000108.1	RepeatMasker	Unknown	295727	296223	2236	-	.	ID="RND-1_FAMILY-599";Tend="1352";Tstart="897";shortTE="F";uid="b2e01025-21b5-41dd-b3eb-a0338b24e64c"
WOFM01000108.1	RepeatMasker	Unknown	167533	168256	3738	-	.	ID="RND-4_FAMILY-84";Tend="1716";Tstart="938";shortTE="F";uid="4572ef54-9a8a-4b68-9e8c-aaeba046c9a4"
WOFM01000108.1	RepeatMasker	DNA/MULE-MuDR?	1882433	1882954	1484	-	.	ID="RND-5_FAMILY-3385";Tend="1345";Tstart="815";shortTE="F";uid="9a627b78-16a8-443c-bfde-90a35ea30cc9"
WOFM01000108.1	RepeatMasker	LINE/CR1	453801	453918	573	-	.	ID="RND-5_FAMILY-655";Tend="1318";Tstart="1202";shortTE="F";uid="62d18cc0-7092-458f-960f-0894f37ebd46"
WOFM01000108.1	RepeatMasker	Unknown	1097251	1097439	738	-	.	ID="RND-5_FAMILY-954";Tend="1141";Tstart="957";shortTE="F";uid="9b1deb87-c24e-4325-a5e6-85b4b355e165"
WOFM01000108.1	RepeatMasker	DNA/Maverick	433035	433430	1120	-	.	ID="POLINTON-1_TC";Tend="893";Tstart="500";shortTE="F";uid="f4694511-532a-425d-a2a5-475d80c5a0ae"
WOFM01000108.1	RepeatMasker	LINE/R1-LOA	471486	471716	768	-	.	ID="RND-6_FAMILY-149";Tend="1583";Tstart="1365";shortTE="F";uid="50b7e2d5-8ab4-4fbf-874c-28e1e3652809"
WOFM01000108.1	RepeatMasker	Unknown	1092060	1092354	2258	-	.	ID="RND-1_FAMILY-562";Tend="1194";Tstart="901";shortTE="F";uid="7f05282a-dda7-40e7-a591-841ec1ae13e1"
WOFM01000108.1	RepeatMasker	Unknown	1344184	1344472	1250	-	.	ID="RND-6_FAMILY-3132";Tend="1945";Tstart="1656";shortTE="F";uid="eee65296-6a18-4600-8b43-255a32950340"
WOFM01000108.1	RepeatMasker	DNA/hAT-Tip100	154157	154806	3239	-	.	ID="RND-6_FAMILY-12474";Tend="2528";Tstart="1846";shortTE="F";uid="d9934e2d-b39b-4c4c-8aa7-a4c971552d40"
WOFM01000108.1	RepeatMasker	Unknown	313200	313643	1946	-	.	ID="RND-1_FAMILY-34";Tend="1801";Tstart="1356";shortTE="F";uid="eadd7121-3228-4637-9a85-80ffe3397dc4"
WOFM01000108.1	RepeatMasker	LTR/Gypsy	1438903	1439331	1313	-	.	ID="RND-1_FAMILY-192";Tend="1212";Tstart="987";shortTE="F";uid="bf588fa5-4c31-4c3b-bc35-06de0825b8d0"
WOFM01000108.1	RepeatMasker	Unknown	1815422	1815999	705	-	.	ID="RND-6_FAMILY-12160";Tend="587";Tstart="28";shortTE="F";uid="8b435cc3-3ef7-4443-a8e5-54cbccfba454"
WOFM01000108.1	RepeatMasker	Unknown	188660	189298	2596	-	.	ID="RND-5_FAMILY-784";Tend="1609";Tstart="996";shortTE="F";uid="6d70bee1-ce94-46cf-ab2a-e62497fce4db"
WOFM01000108.1	RepeatMasker	Unknown	1143393	1144278	4915	-	.	ID="RND-4_FAMILY-265";Tend="1767";Tstart="936";shortTE="F";uid="eb9c8031-6080-45ac-a499-ca695404519c"
WOFM01000108.1	RepeatMasker	LTR/Gypsy	231979	232509	1738	-	.	ID="RND-5_FAMILY-1334";Tend="719";Tstart="195";shortTE="F";uid="91c0fb87-74d4-46c2-90c0-6fd2e446f541"
WOFM01000108.1	RepeatMasker	LTR/Gypsy	1838482	1849492	91651	-	.	ID="RND-1_FAMILY-346";Tend="10952";Tstart="1";shortTE="F";uid="a07791d3-dbeb-41a6-8e5e-e224c612edcb"
WOFM01000108.1	RepeatMasker	LTR/Gypsy	136518	143305	42637	-	.	ID="RND-1_FAMILY-91";Tend="7293";Tstart="504";shortTE="F";uid="7fa8adff-6d0d-436f-8535-ca75819153f4"
WOFM01000108.1	RepeatMasker	Unknown	175797	176378	864	-	.	ID="RND-6_FAMILY-5309";Tend="2741";Tstart="2215";shortTE="F";uid="98456052-a4f2-4e46-acb5-489d28614fc9"
WOFM01000108.1	RepeatMasker	Unknown	1210958	1211060	508	-	.	ID="RND-4_FAMILY-128";Tend="1032";Tstart="929";shortTE="F";uid="2c38c266-7bd7-4142-9507-7d6de2a62de4"
WOFM01000108.1	RepeatMasker	Unknown	1189687	1189880	1128	-	.	ID="RND-1_FAMILY-435";Tend="1134";Tstart="939";shortTE="F";uid="d61c6423-45e4-4314-83bb-a19d22a10fb9"
WOFM01000108.1	RepeatMasker	DNA/Kolobok-T2	619101	619966	5435	-	.	ID="RND-4_FAMILY-21";Tend="7763";Tstart="6856";shortTE="F";uid="ccf09301-b546-447b-a085-cb7f4ef4434d"
WOFM01000108.1	RepeatMasker	Unknown	391456	391932	750	-	.	ID="RND-6_FAMILY-3132";Tend="1750";Tstart="1252";shortTE="F";uid="ee684f96-37b9-4b14-a8fa-2ee7d3c62881"
WOFM01000108.1	RepeatMasker	DNA/Crypton-I	1936155	1936741	2838	-	.	ID="RND-4_FAMILY-246";Tend="1680";Tstart="1095";shortTE="F";uid="d74ecb6f-6450-4af6-8442-386251c36d29"
WOFM01000108.1	RepeatMasker	DNA/Crypton-I	477520	478467	4679	-	.	ID="RND-1_FAMILY-30";Tend="1861";Tstart="891";shortTE="F";uid="b4906429-2543-4bcd-9f5d-ea256a898c28"
WOFM01000108.1	RepeatMasker	Unknown	482348	482618	902	-	.	ID="RND-1_FAMILY-721";Tend="1193";Tstart="898";shortTE="F";uid="4ed4b429-d8d6-4c6f-8d03-bb13bf429d14"
WOFM01000108.1	RepeatMasker	Unknown	1001355	1001576	1336	-	.	ID="RND-5_FAMILY-1103";Tend="1375";Tstart="1160";shortTE="F";uid="8a46545d-4131-4eff-80da-696d7cc393dc"
WOFM01000108.1	RepeatMasker	Unknown	134180	134338	823	-	.	ID="RND-1_FAMILY-39";Tend="1592";Tstart="1437";shortTE="F";uid="55780082-6d23-434e-95db-bb961bebef59"
WOFM01000108.1	RepeatMasker	Unknown	214993	215654	2142	-	.	ID="RND-6_FAMILY-9161";Tend="1741";Tstart="780";shortTE="F";uid="ec0e4fef-8586-4f86-bba5-51ff546edc33"
WOFM01000108.1	RepeatMasker	Unknown	1822190	1822692	3930	-	.	ID="RND-5_FAMILY-121";Tend="1415";Tstart="911";shortTE="F";uid="b5c61413-2f55-4bde-b9dc-a192fd470a96"
WOFM01000108.1	RepeatMasker	Unknown	884704	885007	799	-	.	ID="RND-1_FAMILY-117";Tend="1267";Tstart="956";shortTE="F";uid="4ea0888a-7769-47d1-af45-1441dd39b116"
WOFM01000108.1	RepeatMasker	DNA	59858	60012	531	-	.	ID="RND-5_FAMILY-3205";Tend="1227";Tstart="1077";shortTE="F";uid="dfda3c3a-2d8e-4b06-83f0-21f2d12637ba"
WOFM01000108.1	RepeatMasker	RC/Helitron	1652360	1652689	1225	-	.	ID="RND-4_FAMILY-489";Tend="1279";Tstart="963";shortTE="F";uid="6e8b91ef-4194-4733-8762-422dfe1883db"
WOFM01000108.1	RepeatMasker	Unknown	1191341	1191469	707	-	.	ID="RND-6_FAMILY-9120";Tend="1079";Tstart="945";shortTE="F";uid="b9ead2c6-a685-4044-8806-8cb3ba3af7c5"
WOFM01000108.1	RepeatMasker	Unknown	1509760	1510217	1969	-	.	ID="RND-4_FAMILY-1891";Tend="1457";Tstart="951";shortTE="F";uid="64fbfdbd-44e4-4012-bb05-7ed993a44dce"
WOFM01000108.1	RepeatMasker	Unknown	15389	16314	7287	-	.	ID="RND-6_FAMILY-9152";Tend="1976";Tstart="1010";shortTE="F";uid="93c7f88f-7a9f-4324-a953-9592b3716d11"
WOFM01000108.1	RepeatMasker	LTR/Gypsy	1820353	1820588	931	-	.	ID="RND-1_FAMILY-651";Tend="8109";Tstart="7873";shortTE="F";uid="c2e84cb7-b69a-4a3f-9c37-cf153abba8f1"
WOFM01000108.1	RepeatMasker	Unknown	724809	724944	434	-	.	ID="RND-2_FAMILY-36";Tend="788";Tstart="641";shortTE="F";uid="5af6fe89-ae5b-4dbe-acde-5dfb6bd11d7f"
WOFM01000108.1	RepeatMasker	DNA/Crypton-I	1803803	1803926	797	-	.	ID="RND-1_FAMILY-30";Tend="942";Tstart="820";shortTE="F";uid="ccfba0df-e17c-4993-b14b-e24d4a8b977b"
WOFM01000108.1	RepeatMasker	Unknown	1084194	1084945	1209	-	.	ID="RND-5_FAMILY-1159";Tend="1524";Tstart="964";shortTE="F";uid="a83401d3-ad2a-4f61-a06e-c33fa5a7ed2e"
WOFM01000108.1	RepeatMasker	Unknown	1800948	1801289	1919	-	.	ID="RND-6_FAMILY-8802";Tend="1283";Tstart="943";shortTE="F";uid="5e449bea-c166-4b74-aaf8-214b1c2fbd4f"
WOFM01000108.1	RepeatMasker	Unknown	1934964	1935202	1412	-	.	ID="RND-5_FAMILY-3816";Tend="1515";Tstart="1283";shortTE="F";uid="b6a92b13-bc03-4bbe-b072-f9fb58a688fb"
WOFM01000108.1	RepeatMasker	LTR/Copia	1194570	1194777	704	-	.	ID="RND-4_FAMILY-344";Tend="932";Tstart="733";shortTE="F";uid="583ac116-cbac-4994-82dd-0c9a5172e3bf"
WOFM01000108.1	RepeatMasker	Unknown	1698141	1698260	777	-	.	ID="RND-1_FAMILY-306";Tend="1228";Tstart="1110";shortTE="F";uid="252f13ec-b039-4b88-9839-d8624055ce34"
WOFM01000108.1	RepeatMasker	Unknown	1212249	1212424	516	-	.	ID="RND-1_FAMILY-264";Tend="1140";Tstart="958";shortTE="F";uid="5be4ac90-b0af-4177-860c-aeb81c47645f"
WOFM01000108.1	RepeatMasker	DNA/Maverick	1013331	1017851	26178	-	.	ID="RND-6_FAMILY-3885";Tend="6023";Tstart="1573";shortTE="F";uid="ee12e804-a1fe-400f-9143-e2648f3c4949"
WOFM01000108.1	RepeatMasker	Unknown	943	1070	512	-	.	ID="RND-4_FAMILY-1523";Tend="1188";Tstart="1069";shortTE="F";uid="6955b181-f1a8-4f67-a6e8-37183a424cbe"
WOFM01000108.1	RepeatMasker	Unknown	86272	86501	853	-	.	ID="RND-1_FAMILY-383";Tend="1352";Tstart="1119";shortTE="F";uid="a29bcc33-3929-4f53-bc04-86709affe787"
WOFM01000108.1	RepeatMasker	Unknown	1131442	1131657	1189	-	.	ID="RND-5_FAMILY-3163";Tend="1160";Tstart="955";shortTE="F";uid="51633a4f-d329-4865-9921-2a38f174d2cf"
WOFM01000108.1	RepeatMasker	LTR/Copia	744896	745002	683	-	.	ID="RND-6_FAMILY-1429";Tend="196";Tstart="86";shortTE="F";uid="37f5a322-dd25-40df-ae9f-99a13a7a9bf8"
WOFM01000108.1	RepeatMasker	DNA/CMC-EnSpm	1349273	1349373	605	-	.	ID="RND-1_FAMILY-350";Tend="1340";Tstart="1235";shortTE="F";uid="ae97bf45-ead0-42e4-9dd6-ed1cd6d9ba65"
WOFM01000108.1	RepeatMasker	Unknown	1379192	1379623	2779	-	.	ID="RND-6_FAMILY-253";Tend="1327";Tstart="875";shortTE="F";uid="99ef5d80-4d6f-47cb-9ffd-15b78333523f"
WOFM01000108.1	RepeatMasker	Unknown	1194016	1194325	2348	-	.	ID="RND-1_FAMILY-629";Tend="1361";Tstart="1062";shortTE="F";uid="e7ea1e26-6478-41c3-a919-02da7eb73157"
WOFM01000108.1	RepeatMasker	LTR/Gypsy	1536509	1539968	29307	-	.	ID="RND-1_FAMILY-226";Tend="7709";Tstart="4234";shortTE="F";uid="fd06d651-9bdb-4f95-a83f-503fce9b6e3c"
WOFM01000108.1	RepeatMasker	Unknown	303664	303884	1187	-	.	ID="RND-6_FAMILY-9120";Tend="1181";Tstart="955";shortTE="F";uid="019e1b47-edcb-43f6-81f9-df87da3ec96f"
WOFM01000108.1	RepeatMasker	DNA/TcMar-Mariner	103105	103529	465	-	.	ID="RND-5_FAMILY-138";Tend="2125";Tstart="1724";shortTE="F";uid="36159155-f939-44fd-b374-ab8e160342d3"
WOFM01000108.1	RepeatMasker	Unknown	765755	765992	1215	-	.	ID="RND-5_FAMILY-1347";Tend="1510";Tstart="1261";shortTE="F";uid="12f9a48f-30db-4027-b355-a1276e79d86b"
WOFM01000108.1	RepeatMasker	LTR/Copia	1480016	1480320	2160	-	.	ID="RND-1_FAMILY-123";Tend="891";Tstart="587";shortTE="F";uid="ed2dbe0c-f1ed-4e26-871b-dafc7c2a8ae3"
WOFM01000108.1	RepeatMasker	Unknown	1524114	1524285	1050	-	.	ID="RND-1_FAMILY-534";Tend="1078";Tstart="906";shortTE="F";uid="479021f5-cfab-418c-9d1e-cc115027d178"
WOFM01000108.1	RepeatMasker	RC/Helitron	327498	327974	410	-	.	ID="RND-5_FAMILY-2749";TEgroup="ctg_9%7CRND-5_FAMILY-2749%7C1";Tend="1798";Tstart="972";shortTE="F";uid="c94896da-c571-431c-87d6-28ac6a1bbda0"
WOFM01000108.1	RepeatMasker	DNA/hAT-Pegasus	680327	681203	3357	-	.	ID="RND-1_FAMILY-316";Tend="2517";Tstart="1595";shortTE="F";uid="9d49e33f-af4b-4bde-8194-0aff937e728f"
WOFM01000108.1	RepeatMasker	DNA	529222	529451	882	-	.	ID="RND-5_FAMILY-4767";Tend="1076";Tstart="868";shortTE="F";uid="36ee535b-bb1f-4d5b-abb6-787cf3c65586"
WOFM01000108.1	RepeatMasker	LTR/Gypsy	1171014	1171871	5029	-	.	ID="RND-1_FAMILY-845";Tend="1634";Tstart="782";shortTE="F";uid="1e0df433-694b-4d53-b92c-8f0da7486faa"
WOFM01000108.1	RepeatMasker	Unknown	327978	328193	1118	-	.	ID="RND-1_FAMILY-75";Tend="1129";Tstart="961";shortTE="F";uid="817ddd3a-702d-4720-ad10-51ca5b40bf69"
WOFM01000108.1	RepeatMasker	LTR/Copia	842344	847584	45293	-	.	ID="RND-1_FAMILY-510";Tend="6098";Tstart="837";shortTE="F";uid="a9f57d8d-2f13-424d-a61b-ac223a863120"
WOFM01000108.1	RepeatMasker	Unknown	1229646	1229952	545	-	.	ID="MINIME_DN";TEgroup="ctg_9%7CMINIME_DN%7C1";Tend="432";Tstart="337";shortTE="F";uid="11023825-df2d-4627-a988-b737f7d36979"
WOFM01000108.1	RepeatMasker	Unknown	999770	1000324	3032	-	.	ID="RND-1_FAMILY-104";Tend="1916";Tstart="952";shortTE="F";uid="70007740-4060-4aa3-bc95-77d1e00ac229"
WOFM01000108.1	RepeatMasker	LTR/Copia	587421	589031	7114	-	.	ID="RND-6_FAMILY-1767";Tend="3419";Tstart="1777";shortTE="F";uid="655cf148-5809-4c3c-a943-23064b9e39c2"
WOFM01000108.1	RepeatMasker	Unknown	1957844	1958173	2138	-	.	ID="RND-4_FAMILY-1509";Tend="1247";Tstart="930";shortTE="F";uid="90aab886-72e5-434b-881c-dab686f1d2f0"
WOFM01000108.1	RepeatMasker	Unknown	1685815	1686456	633	-	.	ID="RND-4_FAMILY-1098";TEgroup="ctg_9%7CRND-4_FAMILY-1098%7C1";Tend="1736";Tstart="880";shortTE="F";uid="5294c38a-9a9f-44be-806b-e5226e23d010"
WOFM01000108.1	RepeatMasker	DNA/Ginger-2	888617	889006	1900	-	.	ID="RND-4_FAMILY-388";Tend="1358";Tstart="958";shortTE="F";uid="71aee3c1-ec89-4e69-b86e-c6627be8f19e"
WOFM01000108.1	RepeatMasker	Unknown	1476517	1476755	793	-	.	ID="RND-4_FAMILY-455";Tend="1252";Tstart="961";shortTE="F";uid="b7492328-1ee0-49f3-ae40-ace0020b33e4"
WOFM01000108.1	RepeatMasker	DNA/Kolobok-T2?	336470	336942	2813	-	.	ID="RND-1_FAMILY-67";Tend="1203";Tstart="734";shortTE="F";uid="0bdec9af-1cab-4a7e-9825-916c7c7f6c72"
WOFM01000108.1	RepeatMasker	RC/Helitron	263316	263516	1699	-	.	ID="RND-4_FAMILY-8";Tend="1120";Tstart="920";shortTE="F";uid="f22f644d-595f-4a9d-9757-0edf5d2061b5"
WOFM01000108.1	RepeatMasker	Unknown	1930396	1930585	1039	-	.	ID="RND-1_FAMILY-117";Tend="1225";Tstart="1027";shortTE="F";uid="8bfb9257-049f-42af-a827-d89b1077b9eb"
WOFM01000108.1	RepeatMasker	LTR/Copia	622718	625966	11512	-	.	ID="RND-6_FAMILY-1767";Tend="3419";Tstart="78";shortTE="F";uid="726e9cf0-79f2-4db7-beb5-50d950c4be85"
WOFM01000108.1	RepeatMasker	LTR/Copia	1616573	1616792	469	-	.	ID="RND-4_FAMILY-551";Tend="3857";Tstart="3653";shortTE="F";uid="1292be0c-29d7-4815-9726-106dc55a159a"
WOFM01000108.1	RepeatMasker	Unknown	617674	618452	1864	-	.	ID="RND-1_FAMILY-573";Tend="1979";Tstart="1168";shortTE="F";uid="d3f8c08a-7c40-4add-9784-5feb65a54e15"
WOFM01000108.1	RepeatMasker	Unknown	207091	207359	1602	-	.	ID="RND-6_FAMILY-5017";Tend="1244";Tstart="985";shortTE="F";uid="b7cffe41-f300-41dd-89e6-14c627932d06"
WOFM01000108.1	RepeatMasker	Unknown	1944324	1944481	1168	-	.	ID="RND-1_FAMILY-474";Tend="1079";Tstart="922";shortTE="F";uid="da0bc26b-cc75-4652-850a-f090c8761f6b"
WOFM01000108.1	RepeatMasker	LINE/R2-NeSL	292214	292659	2017	-	.	ID="RND-3_FAMILY-38";Tend="1442";Tstart="1002";shortTE="F";uid="067210de-1e4d-4c9b-9fce-1e6c3d240ae6"
WOFM01000108.1	RepeatMasker	Unknown	582375	583152	1870	-	.	ID="RND-1_FAMILY-573";Tend="1979";Tstart="1168";shortTE="F";uid="17721b59-8797-4a6c-80bc-32d692cf1bb6"
WOFM01000108.1	RepeatMasker	Unknown	1145812	1145923	596	-	.	ID="RND-1_FAMILY-10";Tend="1770";Tstart="1659";shortTE="F";uid="30509a92-8a77-4c93-b165-33da6e555568"
WOFM01000108.1	RepeatMasker	Unknown	1369264	1369429	1204	-	.	ID="RND-1_FAMILY-75";Tend="1125";Tstart="960";shortTE="F";uid="9ac98908-8147-47c0-9d9a-df91b6ae7cdb"
WOFM01000108.1	RepeatMasker	Unknown	354083	355246	5157	-	.	ID="RND-4_FAMILY-1114";Tend="1868";Tstart="752";shortTE="F";uid="f6cdae21-fc5b-4c70-8346-ae90e5debf68"
WOFM01000108.1	RepeatMasker	Unknown	17057	17307	1146	-	.	ID="RND-5_FAMILY-172";Tend="1211";Tstart="963";shortTE="F";uid="79b12705-79ab-4a33-b0aa-d5627c6a3cf0"
WOFM01000108.1	RepeatMasker	Unknown	1437314	1437511	1232	-	.	ID="RND-5_FAMILY-2316";Tend="1166";Tstart="971";shortTE="F";uid="37995f96-1347-4d55-9507-0a25b52e068e"
WOFM01000108.1	RepeatMasker	LTR/Gypsy	943353	947833	34739	-	.	ID="RND-4_FAMILY-463";Tend="6780";Tstart="2296";shortTE="F";uid="2ab4a224-9109-4fcc-ae1f-2f7634e195c6"
WOFM01000108.1	RepeatMasker	Unknown	1928575	1928810	1380	-	.	ID="RND-4_FAMILY-305";Tend="1145";Tstart="910";shortTE="F";uid="438642aa-a5b6-45b7-93c8-88ac48dda1c0"
WOFM01000108.1	RepeatMasker	DNA/Crypton-I	499965	500078	467	-	.	ID="RND-4_FAMILY-334";Tend="1071";Tstart="960";shortTE="F";uid="d6f1819b-0866-48d7-90c5-8fd1f9670b06"
WOFM01000108.1	RepeatMasker	Unknown	1868135	1868508	740	-	.	ID="RND-6_FAMILY-15";TEgroup="ctg_9%7CRND-6_FAMILY-15%7C1";Tend="1763";Tstart="1067";shortTE="F";uid="9c13a8da-ba43-42c3-aacb-8774010dc9b0"
WOFM01000108.1	RepeatMasker	Unknown	1760711	1760934	1644	-	.	ID="RND-1_FAMILY-728";Tend="5267";Tstart="5043";shortTE="F";uid="5c7396bb-fdb4-4f6b-980a-19385c82cc8d"
WOFM01000108.1	RepeatMasker	Unknown	978357	978555	1550	-	.	ID="RND-1_FAMILY-461";Tend="1170";Tstart="972";shortTE="F";uid="bb83b0f1-9794-40b4-ad59-5851d2f0d35c"
WOFM01000108.1	RepeatMasker	Unknown	1219731	1220329	2685	-	.	ID="RND-6_FAMILY-1914";Tend="1442";Tstart="636";shortTE="F";uid="1daad2ef-92b2-4b7d-82c1-b3fcbc345b43"
WOFM01000108.1	RepeatMasker	Unknown	57915	58192	1222	-	.	ID="RND-1_FAMILY-679";Tend="1364";Tstart="1082";shortTE="F";uid="f45ed36a-3bc0-4b18-a202-91daccd8ab26"
WOFM01000108.1	RepeatMasker	Unknown	1763912	1764152	1531	-	.	ID="RND-4_FAMILY-2443";Tend="1193";Tstart="953";shortTE="F";uid="7355b091-acc0-4ac0-b9ee-5727cc984fd6"
WOFM01000108.1	RepeatMasker	Unknown	550117	550565	1934	-	.	ID="RND-4_FAMILY-454";Tend="1277";Tstart="838";shortTE="F";uid="6ac2771f-8315-4ae3-84ce-d7b3e02c6f8e"
WOFM01000108.1	RepeatMasker	Unknown	724449	724768	750	-	.	ID="RND-1_FAMILY-1054";Tend="2513";Tstart="2193";shortTE="F";uid="6be0a195-e365-4b24-ac67-2c236ecab7b1"
WOFM01000108.1	RepeatMasker	Unknown	1375434	1376024	3836	-	.	ID="RND-6_FAMILY-253";Tend="1921";Tstart="1325";shortTE="F";uid="c573e772-9e16-4761-9d3c-25c3e25f7c7d"
WOFM01000108.1	RepeatMasker	DNA	42729	42884	941	-	.	ID="RND-5_FAMILY-4767";Tend="1044";Tstart="888";shortTE="F";uid="1892a3ff-5460-42c8-8f77-671a5c71759a"
WOFM01000108.1	RepeatMasker	Unknown	1999500	2000461	3023	-	.	ID="RND-1_FAMILY-638";Tend="1931";Tstart="968";shortTE="F";uid="0d044921-15e3-4828-bde4-006bd8cce436"
WOFM01000108.1	RepeatMasker	Unknown	1813398	1813989	1423	-	.	ID="RND-6_FAMILY-12160";Tend="2340";Tstart="1807";shortTE="F";uid="e16562c8-1e7b-4692-85b7-64e408b35886"
WOFM01000108.1	RepeatMasker	Unknown	1146129	1146476	1118	-	.	ID="RND-6_FAMILY-853";Tend="1751";Tstart="1298";shortTE="F";uid="c5453c93-2c83-4b60-b3a9-6bbf25e3a997"
WOFM01000108.1	RepeatMasker	LTR/Pao	1568046	1568240	1584	-	.	ID="RND-6_FAMILY-582";Tend="688";Tstart="494";shortTE="F";uid="f793c220-13e3-4338-a66f-b2eb371bdacf"
WOFM01000108.1	RepeatMasker	Unknown	1215562	1215827	1481	-	.	ID="RND-4_FAMILY-2443";Tend="1222";Tstart="953";shortTE="F";uid="a570508a-bcdc-4cd4-834d-7866734998bd"
WOFM01000108.1	RepeatMasker	Unknown	956518	957962	6052	-	.	ID="RND-6_FAMILY-537";Tend="1339";Tstart="101";shortTE="F";uid="ff17adcd-baf6-4287-84f3-d69f1b70e847"
WOFM01000108.1	RepeatMasker	Unknown	1643621	1643924	2005	-	.	ID="RND-1_FAMILY-58";Tend="1258";Tstart="957";shortTE="F";uid="9ccd6c55-c748-470c-8306-c9a15fe61afa"
WOFM01000108.1	RepeatMasker	DNA/CMC-Chapaev-3	1289838	1290041	435	-	.	ID="RND-5_FAMILY-3365";Tend="1022";Tstart="832";shortTE="F";uid="ec48c612-9235-4270-8dba-779b2d0e5953"
WOFM01000108.1	RepeatMasker	Unknown	672706	673083	2564	-	.	ID="RND-1_FAMILY-461";Tend="1269";Tstart="886";shortTE="F";uid="bcf4f9ca-f1af-44cf-82da-be70c11576fe"
WOFM01000108.1	RepeatMasker	Unknown	700844	701014	595	-	.	ID="RND-1_FAMILY-126";Tend="1068";Tstart="742";shortTE="F";uid="54a29cf4-a1f1-4e25-9a1e-bbb0473c74c6"
WOFM01000108.1	RepeatMasker	LTR/Gypsy	948825	950091	9764	-	.	ID="RND-4_FAMILY-463";Tend="2300";Tstart="1035";shortTE="F";uid="62131e84-74fd-4e81-9697-fc694484d479"
WOFM01000108.1	RepeatMasker	LTR/Copia	908287	908776	3639	-	.	ID="RND-6_FAMILY-1429";Tend="6051";Tstart="5563";shortTE="F";uid="2319d5c6-4b06-4d12-835a-6bd9f49470f9"
WOFM01000108.1	RepeatMasker	Unknown	279980	281459	11544	-	.	ID="RND-1_FAMILY-145";Tend="2341";Tstart="883";shortTE="F";uid="291abbd0-09a0-44f2-a5a2-0ade51976e5e"
WOFM01000108.1	RepeatMasker	LINE/I-Jockey	1562177	1563458	7710	-	.	ID="RND-5_FAMILY-1653";Tend="2454";Tstart="1129";shortTE="F";uid="baadc309-eca0-4f0d-827c-fc457e15f617"
WOFM01000108.1	RepeatMasker	LTR/Copia	299150	303192	31102	-	.	ID="RND-1_FAMILY-1131";Tend="4866";Tstart="813";shortTE="F";uid="d3b6056a-75fc-4730-87a2-39befb266ea9"
WOFM01000108.1	RepeatMasker	Unknown	1057588	1059427	14537	-	.	ID="RND-1_FAMILY-313";Tend="2681";Tstart="844";shortTE="F";uid="0d6726b2-4b80-4360-b1ed-91bf5296f75c"
WOFM01000108.1	RepeatMasker	Unknown	1720085	1720535	2909	-	.	ID="RND-1_FAMILY-60";Tend="1408";Tstart="961";shortTE="F";uid="a625c22e-6a40-48af-8e66-3b8bea01d377"
WOFM01000108.1	RepeatMasker	Unknown	1511848	1511985	542	-	.	ID="RND-5_FAMILY-647";Tend="1196";Tstart="1047";shortTE="F";uid="f3b593ee-b88c-47e3-95ea-8971140e823f"
WOFM01000108.1	RepeatMasker	Unknown	1357603	1357785	1143	-	.	ID="RND-5_FAMILY-3163";Tend="1158";Tstart="977";shortTE="F";uid="6afd078b-7c00-4efc-a2a9-4d3fa1c38f58"
WOFM01000108.1	RepeatMasker	Unknown	1329560	1329930	3014	-	.	ID="RND-1_FAMILY-868";Tend="1289";Tstart="921";shortTE="F";uid="dfea5181-bd11-4c66-a60a-645ac203f7ff"
WOFM01000108.1	RepeatMasker	Unknown	994719	994886	1239	-	.	ID="RND-5_FAMILY-688";Tend="1175";Tstart="1008";shortTE="F";uid="eae9c615-d9f9-4f91-a5ed-2be8fdef1efc"
WOFM01000108.1	RepeatMasker	Unknown	695124	695279	909	-	.	ID="RND-1_FAMILY-807";Tend="1157";Tstart="972";shortTE="F";uid="09b79c2f-9487-4273-89da-f5a969f05a4a"
WOFM01000108.1	RepeatMasker	Unknown	1055078	1055315	1409	-	.	ID="RND-1_FAMILY-884";Tend="1251";Tstart="1076";shortTE="F";uid="44474b15-e0b1-4261-8047-69e7ac9c4707"
WOFM01000108.1	RepeatMasker	Unknown	1528295	1528821	2742	-	.	ID="RND-1_FAMILY-449";Tend="1861";Tstart="1328";shortTE="F";uid="6467f5f6-f20c-4958-8598-dab2c1fbecfb"
WOFM01000108.1	RepeatMasker	Unknown	440208	440802	3481	-	.	ID="RND-6_FAMILY-19";Tend="1644";Tstart="1120";shortTE="F";uid="7c5fabd6-2fee-4e0d-a1d5-c92cd95cf310"
WOFM01000108.1	RepeatMasker	Unknown	390416	390688	835	-	.	ID="RND-1_FAMILY-10";Tend="1223";Tstart="888";shortTE="F";uid="51f51281-fab9-4545-bef6-0d15111c2e39"
WOFM01000108.1	RepeatMasker	RC/Helitron	1903835	1904096	1038	-	.	ID="RND-1_FAMILY-716";Tend="1470";Tstart="1210";shortTE="F";uid="e371253e-6236-4a4b-87c5-3195d520f833"
WOFM01000108.1	RepeatMasker	LTR/Gypsy	1426788	1428146	9047	-	.	ID="RND-1_FAMILY-651";Tend="1617";Tstart="270";shortTE="F";uid="055b91db-08b0-40e4-9996-cb791237b855"
WOFM01000108.1	RepeatMasker	Unknown	1615691	1615826	910	-	.	ID="RND-1_FAMILY-126";Tend="1764";Tstart="1629";shortTE="F";uid="c4394a81-b664-4479-a3bd-96667c96f56b"
WOFM01000108.1	RepeatMasker	Unknown	670806	671078	869	-	.	ID="RND-6_FAMILY-15";Tend="1765";Tstart="1439";shortTE="F";uid="26c63a34-c104-43db-b7ee-13a0b50e285d"
WOFM01000108.1	RepeatMasker	DNA/Kolobok-T2	1680246	1680738	2983	-	.	ID="RND-1_FAMILY-16";Tend="515";Tstart="29";shortTE="F";uid="f77e1257-14d7-4e6f-98da-6aa8e2e7beed"
WOFM01000108.1	RepeatMasker	LTR/Gypsy	637583	637787	1605	-	.	ID="RND-5_FAMILY-2221";Tend="1463";Tstart="1259";shortTE="F";uid="97eff5f5-012b-4cff-920f-64d6dc25f29e"
WOFM01000108.1	RepeatMasker	Unknown	40628	40839	813	-	.	ID="RND-3_FAMILY-526";Tend="1168";Tstart="958";shortTE="F";uid="39a996bf-ff4d-4e76-8f2f-3e72a5523d02"
WOFM01000108.1	RepeatMasker	LINE/Penelope	1655372	1655913	1042	-	.	ID="RND-6_FAMILY-5286";Tend="3122";Tstart="2555";shortTE="F";uid="334f8f7e-1124-4a85-a9ff-b8d9d50ed049"
WOFM01000108.1	RepeatMasker	Unknown	344284	344446	634	-	.	ID="RND-2_FAMILY-36";Tend="1414";Tstart="1256";shortTE="F";uid="78b5f021-c326-41b1-ab41-acf63c1af69f"
WOFM01000108.1	RepeatMasker	Unknown	1289195	1289598	1495	-	.	ID="RND-6_FAMILY-7056";Tend="1338";Tstart="912";shortTE="F";uid="1b0e2130-95a4-42d5-a7df-f75bf14eb427"
WOFM01000108.1	RepeatMasker	Unknown	728080	728191	524	-	.	ID="RND-4_FAMILY-454";Tend="787";Tstart="676";shortTE="F";uid="20e8bbc9-f4c9-4a97-884d-78290573c667"
WOFM01000108.1	RepeatMasker	Unknown	190016	190502	616	-	.	ID="RND-5_FAMILY-319";Tend="1634";Tstart="1133";shortTE="F";uid="8a6936cc-1a6c-4b80-a242-95b50c9cbba2"
WOFM01000108.1	RepeatMasker	LTR/Gypsy	1788077	1789236	7641	-	.	ID="RND-6_FAMILY-221";Tend="2038";Tstart="938";shortTE="F";uid="975ccf31-ef0a-45d8-96d8-372dd925d965"
WOFM01000108.1	RepeatMasker	DNA	1324617	1324959	2630	-	.	ID="RND-1_FAMILY-560";Tend="1276";Tstart="943";shortTE="F";uid="ca35d262-3177-4d46-a68f-4edc71888121"
WOFM01000108.1	RepeatMasker	LTR/Copia	837646	837769	967	-	.	ID="RND-2_FAMILY-293";Tend="1080";Tstart="955";shortTE="F";uid="50f3e075-fb6e-439a-b81f-737933e2d67c"
WOFM01000108.1	RepeatMasker	Unknown	1800592	1800815	600	-	.	ID="RND-1_FAMILY-370";Tend="1216";Tstart="992";shortTE="F";uid="911a2c0a-444b-4882-beeb-dcd52ff61fc4"
WOFM01000108.1	RepeatMasker	DNA	248155	248463	1186	-	.	ID="RND-5_FAMILY-3205";Tend="1088";Tstart="754";shortTE="F";uid="0a50b431-8ff9-4781-8194-454f6ffe6c04"
WOFM01000108.1	RepeatMasker	DNA/CMC-EnSpm	320074	320519	3248	-	.	ID="RND-1_FAMILY-350";Tend="1332";Tstart="895";shortTE="F";uid="9b5903f5-fcbb-4c51-aafe-937cc533f872"
WOFM01000108.1	RepeatMasker	Unknown	1005521	1005721	1030	-	.	ID="RND-5_FAMILY-1103";Tend="1171";Tstart="939";shortTE="F";uid="d779fcb3-3811-44ee-8e0e-ef93f03461d7"
WOFM01000108.1	RepeatMasker	RC/Helitron	1938355	1938949	3552	-	.	ID="RND-4_FAMILY-618";Tend="1496";Tstart="896";shortTE="F";uid="fa71f466-1fee-4ef5-89b6-3203db097566"
WOFM01000108.1	RepeatMasker	LTR/Gypsy	1629057	1629528	3524	-	.	ID="RND-1_FAMILY-378";Tend="11448";Tstart="10975";shortTE="F";uid="54650b5f-e396-42f2-bea7-dd81d6594848"
WOFM01000108.1	RepeatMasker	DNA/TcMar-Fot1	1760282	1760519	1486	-	.	ID="RND-1_FAMILY-574";Tend="1887";Tstart="1652";shortTE="F";uid="02561101-4478-46cf-9169-8b508b207cd3"
WOFM01000108.1	RepeatMasker	DNA/Maverick	1394505	1394645	432	-	.	ID="RND-5_FAMILY-1308";Tend="6885";Tstart="6744";shortTE="F";uid="f9b5aa37-6d44-44f9-945e-3461bda80590"
WOFM01000108.1	RepeatMasker	DNA/Academ-1	350633	350968	981	-	.	ID="RND-5_FAMILY-3332";Tend="1256";Tstart="942";shortTE="F";uid="5a7d7940-a925-41cd-a169-3a536d101be6"
WOFM01000108.1	RepeatMasker	LTR/Copia	1049776	1051564	2519	-	.	ID="RND-6_FAMILY-6350";Tend="4888";Tstart="3013";shortTE="F";uid="fbc2c509-74d5-43aa-9e32-00e0b01f6731"
WOFM01000108.1	RepeatMasker	LTR/Gypsy	936349	936834	2908	-	.	ID="RND-4_FAMILY-463";Tend="7273";Tstart="6775";shortTE="F";uid="eecf679e-18bd-4e3e-b8cc-921077b7bb57"
WOFM01000108.1	RepeatMasker	Unknown	305200	305676	3860	-	.	ID="RND-6_FAMILY-9960";Tend="1483";Tstart="996";shortTE="F";uid="6ec5fed1-eb38-4f54-85ce-be70c4d2cc62"
WOFM01000108.1	RepeatMasker	Unknown	622419	622659	981	-	.	ID="RND-6_FAMILY-9120";Tend="1179";Tstart="946";shortTE="F";uid="2f18719f-bcd4-4fe0-8d16-02e7d05d6969"
WOFM01000108.1	RepeatMasker	DNA/Crypton-I	1828082	1828204	742	-	.	ID="RND-1_FAMILY-30";Tend="942";Tstart="822";shortTE="F";uid="9647f07f-9f10-4477-9231-0e9be9687326"
WOFM01000108.1	RepeatMasker	Unknown	1705653	1706129	2228	-	.	ID="RND-5_FAMILY-403";Tend="1538";Tstart="998";shortTE="F";uid="5dc1ac4d-11e8-434c-9f5f-81f193c1e2c1"
WOFM01000108.1	RepeatMasker	LINE/R2-NeSL	10041	10297	1618	-	.	ID="RND-3_FAMILY-38";Tend="1337";Tstart="1082";shortTE="F";uid="0718aac2-6240-4235-8f34-b29c9acdb49a"
WOFM01000108.1	RepeatMasker	Unknown	1990882	1993892	816	-	.	ID="RND-6_FAMILY-1294";Tend="2865";Tstart="6";shortTE="F";uid="4d3a724d-81df-4cf9-9aa8-7721fdc34b80"
WOFM01000108.1	RepeatMasker	Unknown	1069309	1069690	2406	-	.	ID="RND-1_FAMILY-60";Tend="1301";Tstart="918";shortTE="F";uid="df70ef51-4836-4e69-9e93-f3c1a109831f"
WOFM01000108.1	RepeatMasker	Unknown	479066	479423	1629	-	.	ID="RND-3_FAMILY-764";Tend="1628";Tstart="1279";shortTE="F";uid="ad3f8a81-bc7d-46f7-b62f-b609407d4d88"
WOFM01000108.1	RepeatMasker	LTR/Gypsy	136043	136241	1333	-	.	ID="RND-5_FAMILY-1656";Tend="1548";Tstart="1351";shortTE="F";uid="f147dfc3-56cb-4382-923e-01d4f8c2f36f"
WOFM01000108.1	RepeatMasker	RC/Helitron	693160	693554	2261	-	.	ID="RND-4_FAMILY-590";Tend="1354";Tstart="947";shortTE="F";uid="90e47ea1-2970-4a15-9c7e-0032637af1d9"
WOFM01000108.1	RepeatMasker	LTR/Gypsy	1425276	1426790	11381	-	.	ID="RND-6_FAMILY-5486";Tend="3745";Tstart="2218";shortTE="F";uid="b06e9e3a-126e-432e-9b6b-7a705f142aeb"
WOFM01000108.1	RepeatMasker	Unknown	970932	971289	1921	-	.	ID="RND-6_FAMILY-9161";Tend="1177";Tstart="795";shortTE="F";uid="8125c87c-d57f-461a-a640-f0205e4d1f2d"
WOFM01000108.1	RepeatMasker	Unknown	638084	638579	3221	-	.	ID="RND-6_FAMILY-7056";Tend="1408";Tstart="884";shortTE="F";uid="6da86a25-77ff-4326-bf4a-c8a2fddc10a5"
WOFM01000108.1	RepeatMasker	DNA/Ginger-2	1226648	1226854	881	-	.	ID="RND-6_FAMILY-3930";Tend="1244";Tstart="1027";shortTE="F";uid="66b4a7c7-dc4e-42cb-80bc-369b2084c1c7"
WOFM01000108.1	RepeatMasker	DNA/Crypton-I	804348	804720	1279	-	.	ID="RND-6_FAMILY-470";Tend="1588";Tstart="1208";shortTE="F";uid="37e4f2ad-9284-4edc-b898-eaf9b4448aad"
WOFM01000108.1	RepeatMasker	LTR/Gypsy	956061	956534	410	-	.	ID="RND-4_FAMILY-463";TEgroup="ctg_9%7CRND-4_FAMILY-463%7C1";Tend="1040";Tstart="317";shortTE="T";uid="d7dad825-7c8f-42db-905d-2f248e8ca9d5"
WOFM01000108.1	RepeatMasker	Unknown	417967	418218	997	-	.	ID="RND-6_FAMILY-5387";Tend="1414";Tstart="1181";shortTE="F";uid="ef378efa-36af-4ae6-98f7-457508f7930c"
WOFM01000108.1	RepeatMasker	LTR/Pao	971720	971955	2100	-	.	ID="RND-1_FAMILY-506";Tend="2351";Tstart="2116";shortTE="F";uid="565c84de-a4e3-49c4-9707-28ce39f34330"
WOFM01000108.1	RepeatMasker	DNA/TcMar-Mariner	687361	687662	626	-	.	ID="RND-6_FAMILY-9025";Tend="1969";Tstart="1652";shortTE="F";uid="27324b0b-3dc9-4dba-9297-c3ff02650a94"
WOFM01000108.1	RepeatMasker	DNA/TcMar-Fot1	1761682	1762395	4022	-	.	ID="RND-1_FAMILY-655";Tend="1728";Tstart="998";shortTE="F";uid="006895b3-769b-4276-8ae7-09faabb9e3d0"
WOFM01000108.1	RepeatMasker	Unknown	1256192	1256488	1317	-	.	ID="RND-5_FAMILY-602";Tend="1248";Tstart="947";shortTE="F";uid="b6fbabae-d029-4867-b174-6902f18e5bcc"
WOFM01000108.1	RepeatMasker	Unknown	1760934	1761681	3122	-	.	ID="RND-6_FAMILY-4083";Tend="1747";Tstart="964";shortTE="F";uid="30d28706-7be6-48fc-8fc2-7678ded10357"
WOFM01000108.1	RepeatMasker	Unknown	1093026	1093209	715	-	.	ID="RND-1_FAMILY-264";Tend="1116";Tstart="939";shortTE="F";uid="d58ec9c5-60f8-4d07-9bf3-5a8838f2a5a8"
WOFM01000108.1	RepeatMasker	Unknown	1959671	1959847	410	-	.	ID="RND-1_FAMILY-383";Tend="1238";Tstart="1052";shortTE="F";uid="067c6a3a-8fed-40d1-82af-b793599d9fee"
WOFM01000108.1	RepeatMasker	Unknown	295323	295615	580	-	.	ID="RND-5_FAMILY-749";Tend="1152";Tstart="865";shortTE="F";uid="27b06601-1fd6-409f-bf69-da848c74bbba"
WOFM01000108.1	RepeatMasker	Unknown	1392086	1392596	2825	-	.	ID="RND-6_FAMILY-9161";Tend="1432";Tstart="817";shortTE="F";uid="8bbb41fb-f73b-4889-82cb-b9c575d4d4a4"
WOFM01000108.1	RepeatMasker	LINE/Penelope	1077644	1077909	400	-	.	ID="RND-6_FAMILY-5286";Tend="1775";Tstart="1495";shortTE="F";uid="0cd3636d-35a3-412f-9581-61d7aea0a520"
WOFM01000108.1	RepeatMasker	DNA/TcMar-Mariner	720186	721487	7563	-	.	ID="MARINER-25_SIN";Tend="1324";Tstart="1";shortTE="F";uid="43cabe5d-e90d-4579-92b9-bd7eb4edc238"
WOFM01000108.1	RepeatMasker	Unknown	16493	16982	1713	-	.	ID="RND-3_FAMILY-565";Tend="1474";Tstart="1003";shortTE="F";uid="f7c6d7ba-b732-44ae-b9c4-09fbb954afad"
WOFM01000108.1	RepeatMasker	DNA/P	593940	604724	88121	-	.	ID="RND-1_FAMILY-762";Tend="11562";Tstart="817";shortTE="F";uid="8c21edca-64f5-41b9-a9ab-e81f156ecb3a"
WOFM01000108.1	RepeatMasker	Unknown	690648	691244	6244	-	.	ID="RND-1_FAMILY-871";Tend="3639";Tstart="1858";shortTE="F";uid="83821c39-1e73-4078-8dbd-5426b0caff9b"
WOFM01000108.1	RepeatMasker	Unknown	691926	692277	6244	-	.	ID="RND-1_FAMILY-871";Tend="1857";Tstart="801";shortTE="F";uid="9b2fe20c-41db-48e2-b433-86e8d36416e8"
WOFM01000108.1	RepeatMasker	Unknown	1280171	1280808	3428	-	.	ID="RND-6_FAMILY-2894";Tend="1592";Tstart="974";shortTE="F";uid="e42c6fef-6903-4f35-b097-3b55f22f9043"
WOFM01000108.1	RepeatMasker	Unknown	396149	396694	2242	-	.	ID="RND-1_FAMILY-52";Tend="1560";Tstart="942";shortTE="F";uid="49b89a18-c72f-4127-97ff-bd3075b31faf"
WOFM01000108.1	RepeatMasker	LTR/Gypsy	1987499	1987955	3368	-	.	ID="RND-1_FAMILY-156";Tend="713";Tstart="260";shortTE="F";uid="1bce9bae-d7bc-45f1-957d-1f348dee050d"
WOFM01000108.1	RepeatMasker	Unknown	1144334	1144641	1236	-	.	ID="RND-5_FAMILY-1347";Tend="1022";Tstart="695";shortTE="F";uid="11778a71-bc90-4005-a27d-8ace63a51885"
WOFM01000108.1	RepeatMasker	Unknown	1252698	1252999	2031	-	.	ID="RND-6_FAMILY-1824";Tend="1267";Tstart="955";shortTE="F";uid="3f8db562-d509-4cf6-86d5-4b8e04befcf9"
WOFM01000108.1	RepeatMasker	Unknown	568371	568588	1009	-	.	ID="RND-1_FAMILY-438";Tend="1164";Tstart="960";shortTE="F";uid="a95bcdfc-09c8-4bb9-864b-6ba5a61253b0"
WOFM01000108.1	RepeatMasker	RC/Helitron	1407938	1408038	437	-	.	ID="RND-4_FAMILY-590";Tend="1601";Tstart="1502";shortTE="F";uid="cde67a49-d430-4b0f-8311-7ef02fe1465c"
WOFM01000108.1	RepeatMasker	Unknown	1729687	1730008	881	-	.	ID="RND-1_FAMILY-595";Tend="1216";Tstart="896";shortTE="F";uid="80ba41de-246d-4ae8-b9aa-b360e5c15d50"
WOFM01000108.1	RepeatMasker	Unknown	1482019	1482389	2046	-	.	ID="RND-5_FAMILY-4056";Tend="1547";Tstart="1161";shortTE="F";uid="8372aca6-b149-4143-97b0-88fee48a0d33"
WOFM01000108.1	RepeatMasker	Unknown	1662949	1663147	444	-	.	ID="RND-4_FAMILY-1083";Tend="1416";Tstart="1215";shortTE="F";uid="a591bad9-45a6-4af9-a174-d1553d2a7196"
WOFM01000108.1	RepeatMasker	Unknown	1135553	1137077	11824	-	.	ID="RND-1_FAMILY-832";Tend="2387";Tstart="844";shortTE="F";uid="d1f6f2be-5317-47c7-81de-725269e90f44"
WOFM01000108.1	RepeatMasker	Unknown	1103456	1104026	2654	-	.	ID="RND-2_FAMILY-36";Tend="1782";Tstart="1195";shortTE="F";uid="56181085-e260-4cab-a6b1-21e9d3a15424"
WOFM01000108.1	RepeatMasker	RC/Helitron	1000614	1001196	1539	-	.	ID="RND-4_FAMILY-590";Tend="2017";Tstart="1458";shortTE="F";uid="b5ed04ca-8e12-4352-b5ff-320713e71747"
WOFM01000108.1	RepeatMasker	Unknown	666338	666608	1262	-	.	ID="RND-6_FAMILY-297";Tend="1316";Tstart="1047";shortTE="F";uid="22eb2f9c-b7be-440b-9a40-468203b3c03e"
WOFM01000108.1	RepeatMasker	Unknown	671169	671339	1309	-	.	ID="RND-1_FAMILY-70";Tend="1165";Tstart="995";shortTE="F";uid="3a2e924c-05ee-4252-b90a-b84b6e791221"
WOFM01000108.1	RepeatMasker	Unknown	634598	634830	886	-	.	ID="RND-1_FAMILY-10";Tend="1754";Tstart="1525";shortTE="F";uid="b5c12f39-42e6-4df8-89e8-b48725fb6128"
WOFM01000108.1	RepeatMasker	Unknown	1348947	1349116	1230	-	.	ID="RND-1_FAMILY-208";Tend="1381";Tstart="1213";shortTE="F";uid="3e908c52-607f-4b0c-81d1-4f92433008a4"
WOFM01000108.1	RepeatMasker	Unknown	652926	653187	1965	-	.	ID="RND-1_FAMILY-95";Tend="1648";Tstart="1387";shortTE="F";uid="8882554e-e8ec-4175-b6af-6305324e781b"
WOFM01000108.1	RepeatMasker	Unknown	501386	502063	2965	-	.	ID="RND-5_FAMILY-784";Tend="1643";Tstart="886";shortTE="F";uid="dd39729a-8678-4519-af7b-a7fd9702f6a8"
WOFM01000108.1	RepeatMasker	DNA/CMC-EnSpm	1349750	1350170	2808	-	.	ID="RND-1_FAMILY-350";Tend="1313";Tstart="893";shortTE="F";uid="cffe6593-72fb-48a1-940c-cafc264e8e31"
WOFM01000108.1	RepeatMasker	Unknown	438740	439688	4928	-	.	ID="RND-6_FAMILY-19";Tend="2985";Tstart="2032";shortTE="F";uid="a4741139-2d84-47cb-873d-10091572255a"
WOFM01000108.1	RepeatMasker	Unknown	883793	883933	852	-	.	ID="RND-1_FAMILY-10";Tend="1112";Tstart="972";shortTE="F";uid="00ec40ed-e0b7-461c-a75d-f62a20c66f9b"
WOFM01000108.1	RepeatMasker	DNA/Crypton-I	592470	592825	923	-	.	ID="RND-4_FAMILY-246";Tend="1621";Tstart="1214";shortTE="F";uid="5302d694-eb77-4db9-b4db-f1d019ff9b9e"
WOFM01000108.1	RepeatMasker	Unknown	725802	725949	852	-	.	ID="RND-6_FAMILY-1373";Tend="2908";Tstart="2582";shortTE="F";uid="d3af9363-4ae2-4684-a6a0-59576919a260"
WOFM01000108.1	RepeatMasker	LTR/Copia	640946	644783	24959	-	.	ID="RND-5_FAMILY-1654";Tend="4454";Tstart="563";shortTE="F";uid="2e455682-2ad6-474f-96db-9725eb14880c"
WOFM01000108.1	RepeatMasker	Unknown	1104036	1104399	1763	-	.	ID="RND-1_FAMILY-9";Tend="1530";Tstart="1211";shortTE="F";uid="2878c50a-d564-40ac-a5af-4c8761192125"
WOFM01000108.1	RepeatMasker	Unknown	1338666	1338837	497	-	.	ID="RND-4_FAMILY-1370";Tend="1582";Tstart="1405";shortTE="F";uid="c915cc08-5a8e-4a3a-a635-c579016b99bb"
WOFM01000108.1	RepeatMasker	DNA/TcMar-Tc1	1074477	1075180	1079	-	.	ID="rnd-6_family-597";Tend="1088";Tstart="288";shortTE="F";uid="af8b0993-9fa4-4a6e-ba44-53ca21a07bfa"
WOFM01000108.1	RepeatMasker	Unknown	1229933	1230320	2241	-	.	ID="RND-4_FAMILY-84";Tend="1733";Tstart="1325";shortTE="F";uid="cbd338b1-2bfd-44ae-93aa-9862f0430126"
WOFM01000108.1	RepeatMasker	DNA/Kolobok-T2?	1131005	1131241	1001	-	.	ID="RND-1_FAMILY-62";Tend="1197";Tstart="960";shortTE="F";uid="d5a08cf9-f2cc-4725-968b-ba8faf8ff3d5"
WOFM01000108.1	RepeatMasker	Unknown	1936755	1936963	1337	-	.	ID="RND-1_FAMILY-684";Tend="1316";Tstart="1105";shortTE="F";uid="ab2dbb7d-e8e4-4f09-8b76-16cfb9c09705"
WOFM01000108.1	RepeatMasker	Unknown	184242	184985	3382	-	.	ID="RND-4_FAMILY-1083";Tend="1799";Tstart="1047";shortTE="F";uid="06bccfcb-39fb-4903-aa8b-87689772fe4c"
WOFM01000108.1	RepeatMasker	Unknown	1302903	1303143	1481	-	.	ID="RND-1_FAMILY-852";Tend="1188";Tstart="946";shortTE="F";uid="59deb699-ae8d-48a1-be00-76e0407398d2"
WOFM01000108.1	RepeatMasker	Unknown	366469	366930	2215	-	.	ID="RND-1_FAMILY-133";Tend="1357";Tstart="893";shortTE="F";uid="b9a17e00-835d-43f0-81a5-03cd9c104a1c"
WOFM01000108.1	RepeatMasker	Unknown	863338	863572	1208	-	.	ID="RND-6_FAMILY-1914";Tend="2588";Tstart="2363";shortTE="F";uid="54324f4e-7001-4356-ac7f-8b001319e840"
WOFM01000108.1	RepeatMasker	Unknown	565225	565540	881	-	.	ID="RND-4_FAMILY-1923";Tend="1275";Tstart="966";shortTE="F";uid="4a1283f4-5672-4864-8a8e-2960fd314e15"
WOFM01000108.1	RepeatMasker	DNA/Kolobok-T2	377972	378385	1975	-	.	ID="RND-6_FAMILY-1261";Tend="5797";Tstart="5394";shortTE="F";uid="9ab12e20-22e8-4265-9899-7078f880cc61"
WOFM01000181.1	RepeatMasker	RC/Helitron	494714	495212	2128	+	.	ID="RND-5_FAMILY-2749";Tend="1633";Tstart="1128";shortTE="F";uid="5b052a5b-3707-4eb8-b1a7-95e7841b60d7"
WOFM01000181.1	RepeatMasker	DNA/Academ-1	69299	70242	9058	+	.	ID="rnd-1_family-73";Tend="2522";Tstart="1049";shortTE="F";uid="5ddceaf3-d5a5-4a2a-85f3-6a1691e7440f"
WOFM01000181.1	RepeatMasker	Unknown	303214	303492	1508	+	.	ID="RND-4_FAMILY-449";Tend="1228";Tstart="946";shortTE="F";uid="9e3c6781-1334-4637-b5c6-67851be1b41e"
WOFM01000181.1	RepeatMasker	LTR/Gypsy	97476	98548	9169	+	.	ID="RND-1_FAMILY-226";Tend="7709";Tstart="6633";shortTE="F";uid="f13a5b2c-c3e5-47e4-837e-25506f92c3f7"
WOFM01000181.1	RepeatMasker	RC/Helitron	282577	282781	460	+	.	ID="RND-6_FAMILY-1517";TEgroup="ctg_90%7CRND-6_FAMILY-1517%7C1";Tend="1118";Tstart="910";shortTE="T";uid="31a57029-8f6c-418b-80b4-8e8bb7275210"
WOFM01000181.1	RepeatMasker	Unknown	312679	313136	3836	+	.	ID="RND-1_FAMILY-295";Tend="1376";Tstart="922";shortTE="F";uid="7c4776f7-c519-47a2-9f2e-1803d3c6be72"
WOFM01000181.1	RepeatMasker	DNA/PiggyBac	160391	162594	9021	+	.	ID="RND-6_FAMILY-5128";Tend="2599";Tstart="312";shortTE="F";uid="5070d2bb-87b7-4b13-a06a-8a2ca027cdec"
WOFM01000181.1	RepeatMasker	LTR/Gypsy	487913	494708	55215	+	.	ID="RND-4_FAMILY-559";Tend="7723";Tstart="845";shortTE="F";uid="803b28d4-7486-4dca-9778-28a7212bcc95"
WOFM01000181.1	RepeatMasker	Unknown	486270	486377	732	+	.	ID="RND-6_FAMILY-3099";Tend="1062";Tstart="955";shortTE="F";uid="29a9d3ec-f567-4920-a30a-a84ce10c8250"
WOFM01000181.1	RepeatMasker	Unknown	151745	151895	786	+	.	ID="RND-5_FAMILY-5573";Tend="1306";Tstart="1156";shortTE="F";uid="f6f86295-5cad-4a3a-8a1e-0858ab2d6d7a"
WOFM01000181.1	RepeatMasker	Unknown	42243	42343	602	+	.	ID="RND-4_FAMILY-715";Tend="1672";Tstart="1586";shortTE="F";uid="9966740c-1162-46d7-bbf3-3337d48459c3"
WOFM01000181.1	RepeatMasker	Unknown	453416	453998	1924	+	.	ID="RND-6_FAMILY-691";Tend="1334";Tstart="761";shortTE="F";uid="18a1a1d8-23ab-4038-8a18-acbd714ae7ac"
WOFM01000181.1	RepeatMasker	DNA/Academ-1	72403	72666	1297	+	.	ID="RND-6_FAMILY-4762";Tend="1155";Tstart="884";shortTE="F";uid="98b9c66c-3687-4571-8ba0-ac5ab390440d"
WOFM01000181.1	RepeatMasker	Unknown	37030	37149	688	+	.	ID="RND-1_FAMILY-98";Tend="1478";Tstart="1346";shortTE="F";uid="462c98f8-4eb1-49d1-abc3-4232831d8928"
WOFM01000181.1	RepeatMasker	Unknown	390767	390914	515	+	.	ID="RND-3_FAMILY-213";TEgroup="ctg_90%7CRND-3_FAMILY-213%7C1";Tend="1224";Tstart="860";shortTE="T";uid="dd77abca-2236-4dd7-88e2-2287504981cc"
WOFM01000181.1	RepeatMasker	Unknown	207963	208072	510	+	.	ID="RND-1_FAMILY-866";Tend="1307";Tstart="1201";shortTE="F";uid="3fa9c8ac-2dd4-42a9-b9d1-5f63429423cb"
WOFM01000181.1	RepeatMasker	Unknown	143185	143447	904	+	.	ID="RND-2_FAMILY-36";Tend="2041";Tstart="1520";shortTE="F";uid="c5c3bcca-3943-4811-9d23-1cdce4000be1"
WOFM01000181.1	RepeatMasker	DNA/PIF-Harbinger	199115	199269	465	+	.	ID="RND-1_FAMILY-228";Tend="6997";Tstart="6840";shortTE="F";uid="54c06802-57b9-4090-a598-a3d6520bef17"
WOFM01000181.1	RepeatMasker	Unknown	117113	117215	609	+	.	ID="RND-1_FAMILY-117";Tend="1225";Tstart="1110";shortTE="F";uid="675b3499-fe1c-47f2-b2cb-229946ec71f1"
WOFM01000181.1	RepeatMasker	Unknown	245472	246038	2416	+	.	ID="RND-4_FAMILY-715";Tend="1559";Tstart="995";shortTE="F";uid="6c92d709-2fd1-4b8e-9489-c483c624019b"
WOFM01000181.1	RepeatMasker	Unknown	336734	337347	3901	+	.	ID="RND-1_FAMILY-525";Tend="1569";Tstart="947";shortTE="F";uid="73512284-7039-4371-a8f4-552d45ca994a"
WOFM01000181.1	RepeatMasker	Unknown	377491	378015	3291	+	.	ID="RND-4_FAMILY-715";Tend="1564";Tstart="1000";shortTE="F";uid="a5a65a3d-ce5f-46c4-84b2-d871fdc8e335"
WOFM01000181.1	RepeatMasker	Unknown	454020	454205	836	+	.	ID="RND-6_FAMILY-6444";Tend="1630";Tstart="1446";shortTE="F";uid="41aa0359-9486-4425-81b0-38b65904cbed"
WOFM01000181.1	RepeatMasker	Unknown	79559	79722	729	+	.	ID="RND-6_FAMILY-15";Tend="1763";Tstart="1614";shortTE="F";uid="f1492669-5704-4e38-9d39-5436b72e2771"
WOFM01000181.1	RepeatMasker	LTR/Copia	142218	142502	1569	+	.	ID="RND-6_FAMILY-6712";Tend="1044";Tstart="751";shortTE="F";uid="46322a6a-d4cb-49e9-bec9-42e698e12547"
WOFM01000181.1	RepeatMasker	Unknown	345103	345294	983	+	.	ID="RND-1_FAMILY-70";Tend="1183";Tstart="989";shortTE="F";uid="cd6c65dd-5593-4378-aeef-739c98baeae6"
WOFM01000181.1	RepeatMasker	Unknown	446536	446786	1513	+	.	ID="RND-1_FAMILY-383";Tend="1182";Tstart="930";shortTE="F";uid="d80964ca-c87d-47a6-a48a-1d8e4d77981d"
WOFM01000181.1	RepeatMasker	Unknown	394246	394730	3655	+	.	ID="RND-5_FAMILY-121";Tend="1416";Tstart="909";shortTE="F";uid="4fe53fe0-ab46-4436-8c85-6153fd802bb1"
WOFM01000181.1	RepeatMasker	Unknown	31158	31779	3982	+	.	ID="RND-1_FAMILY-525";Tend="1575";Tstart="950";shortTE="F";uid="cd5a9c0c-301a-49e8-805b-2c45a0a83f1b"
WOFM01000181.1	RepeatMasker	LTR/Gypsy	290294	290970	4157	+	.	ID="RND-1_FAMILY-1078";Tend="1335";Tstart="678";shortTE="F";uid="f85f0283-7aa4-4a73-89e0-5033c6b727ac"
WOFM01000181.1	RepeatMasker	LINE/L2	477645	478263	5081	+	.	ID="RND-1_FAMILY-253";Tend="1306";Tstart="686";shortTE="F";uid="ee051a0d-e5d7-499a-b4a0-49242b8bc22b"
WOFM01000181.1	RepeatMasker	Unknown	246658	246889	1898	+	.	ID="RND-1_FAMILY-295";Tend="1376";Tstart="1144";shortTE="F";uid="7f85d1a4-f865-4632-8ee7-bfa7cd6a666b"
WOFM01000181.1	RepeatMasker	Unknown	381044	381230	1161	+	.	ID="RND-5_FAMILY-4056";Tend="1175";Tstart="985";shortTE="F";uid="4b8ad06d-2a31-4738-b705-08c31490d9ce"
WOFM01000181.1	RepeatMasker	Unknown	449039	449493	2730	+	.	ID="RND-1_FAMILY-624";Tend="1429";Tstart="956";shortTE="F";uid="8db89c24-ab07-4645-a4a2-6048149c92f8"
WOFM01000181.1	RepeatMasker	RC/Helitron	180256	180450	624	+	.	ID="RND-6_FAMILY-1030";Tend="1667";Tstart="1483";shortTE="F";uid="6e2904c3-367b-4ff7-aeb0-489a40bc5db0"
WOFM01000181.1	RepeatMasker	Unknown	273774	274767	8230	+	.	ID="RND-6_FAMILY-15699";Tend="1912";Tstart="915";shortTE="F";uid="1ecf771d-716b-4d1f-9750-22b8e9daf538"
WOFM01000181.1	RepeatMasker	Unknown	401189	401312	1025	+	.	ID="RND-1_FAMILY-198";Tend="1054";Tstart="931";shortTE="F";uid="2fdbca9b-e011-45c2-8206-be70cabb1d56"
WOFM01000181.1	RepeatMasker	Unknown	122926	124825	15772	+	.	ID="RND-1_FAMILY-313";Tend="2682";Tstart="823";shortTE="F";uid="ea73d436-1f8c-4af7-b288-2d228a115311"
WOFM01000181.1	RepeatMasker	Unknown	466964	467194	1171	+	.	ID="RND-6_FAMILY-3674";Tend="1400";Tstart="1158";shortTE="F";uid="6091bb25-6636-486a-8f2b-c6b0c561782c"
WOFM01000181.1	RepeatMasker	Unknown	451904	452127	885	+	.	ID="RND-1_FAMILY-513";Tend="1354";Tstart="1126";shortTE="F";uid="5b766e2c-7d13-4e40-a662-59b2a9052276"
WOFM01000181.1	RepeatMasker	Unknown	522936	523409	3777	+	.	ID="RND-1_FAMILY-295";Tend="1383";Tstart="894";shortTE="F";uid="b6054825-7124-495d-af58-165c203ab866"
WOFM01000181.1	RepeatMasker	LTR/Copia	11561	11820	1405	+	.	ID="RND-1_FAMILY-68";Tend="6164";Tstart="5903";shortTE="F";uid="aae44e17-5f89-4640-993b-a22002733be1"
WOFM01000181.1	RepeatMasker	DNA/Kolobok-T2	482572	483081	3146	+	.	ID="RND-1_FAMILY-16";Tend="516";Tstart="11";shortTE="F";uid="a86b0fb2-f050-40d8-b7f4-e88fd59d1924"
WOFM01000181.1	RepeatMasker	Unknown	170107	170609	542	+	.	ID="RND-1_FAMILY-26";Tend="1397";Tstart="901";shortTE="F";uid="8880bc49-40d9-4d07-8df0-b37b5a2fe4a4"
WOFM01000181.1	RepeatMasker	Unknown	62006	62385	2461	+	.	ID="RND-1_FAMILY-903";Tend="1296";Tstart="916";shortTE="F";uid="ebebf44e-d25b-4aae-8b19-2a46a277f5b8"
WOFM01000181.1	RepeatMasker	Unknown	259276	259513	1451	+	.	ID="RND-1_FAMILY-8";Tend="1694";Tstart="1456";shortTE="F";uid="08573085-7099-46a5-892c-5ae57e2f5fbe"
WOFM01000181.1	RepeatMasker	RC/Helitron	288833	289119	497	+	.	ID="RND-5_FAMILY-1045";Tend="1390";Tstart="1121";shortTE="F";uid="88a8a397-c049-43f8-93f4-51342836cec9"
WOFM01000181.1	RepeatMasker	DNA/PiggyBac	148083	148645	1765	+	.	ID="RND-6_FAMILY-5128";Tend="1420";Tstart="843";shortTE="F";uid="523edb57-500b-424f-a787-34ac5717260c"
WOFM01000181.1	RepeatMasker	Unknown	250019	250358	463	+	.	ID="RND-5_FAMILY-2131";Tend="1208";Tstart="868";shortTE="F";uid="aff4ba65-d99e-4cfe-b7d1-522aadf833ef"
WOFM01000181.1	RepeatMasker	Unknown	154392	154511	528	+	.	ID="RND-2_FAMILY-36";Tend="1639";Tstart="1520";shortTE="F";uid="5f068f17-771d-41a3-97a9-259b8892447f"
WOFM01000181.1	RepeatMasker	RC/Helitron	518407	519093	3591	+	.	ID="RND-5_FAMILY-2749";Tend="1631";Tstart="915";shortTE="F";uid="a6f2db18-b837-4064-a83d-935da0b7ecef"
WOFM01000181.1	RepeatMasker	RC/Helitron	505859	506388	2850	+	.	ID="RND-5_FAMILY-2749";Tend="1470";Tstart="921";shortTE="F";uid="c3df89fc-cfd7-4a19-b17a-9f6dce9e96b0"
WOFM01000181.1	RepeatMasker	RC/Helitron	390896	391343	1419	+	.	ID="RND-5_FAMILY-2749";Tend="1798";Tstart="1331";shortTE="F";uid="31d6f6a5-bf33-4552-bb33-4641080161c2"
WOFM01000181.1	RepeatMasker	DNA/TcMar-Mariner	361277	361504	972	+	.	ID="RND-6_FAMILY-9025";Tend="1531";Tstart="1293";shortTE="F";uid="44b6a0d6-43d3-4d83-b7f4-86b15623dded"
WOFM01000181.1	RepeatMasker	Unknown	393815	394211	876	+	.	ID="RND-6_FAMILY-5283";Tend="1443";Tstart="945";shortTE="F";uid="82cd5d81-30a4-43be-bc1f-5919a09137d1"
WOFM01000181.1	RepeatMasker	Unknown	36499	37041	2716	+	.	ID="RND-3_FAMILY-565";Tend="1474";Tstart="952";shortTE="F";uid="d6bc2299-69a4-4e4a-b32f-8b7afb1ac350"
WOFM01000181.1	RepeatMasker	LTR/Copia	418001	425185	55001	+	.	ID="RND-1_FAMILY-587";Tend="7681";Tstart="524";shortTE="F";uid="2125affd-f323-4e1f-a8c0-0c2eeb4c897c"
WOFM01000181.1	RepeatMasker	Unknown	68094	68436	2046	+	.	ID="RND-3_FAMILY-213";Tend="1212";Tstart="872";shortTE="F";uid="39e192f9-7ba2-4820-8513-4dc04cd396a4"
WOFM01000181.1	RepeatMasker	LTR/Copia	349519	349827	2301	+	.	ID="RND-1_FAMILY-201";Tend="7087";Tstart="6781";shortTE="F";uid="7fa41c7b-b342-46c5-ae81-4d4ad75be905"
WOFM01000181.1	RepeatMasker	Unknown	209411	210131	2975	+	.	ID="RND-5_FAMILY-3816";Tend="1392";Tstart="607";shortTE="F";uid="f08af7cd-009d-4ef3-9416-7b1b729a5235"
WOFM01000181.1	RepeatMasker	DNA/Maverick	469856	470145	490	+	.	ID="polinton-2_ace";Tend="6427";Tstart="6182";shortTE="F";uid="0df4431f-bb00-4963-9854-38d775e838cb"
WOFM01000181.1	RepeatMasker	DNA	233757	233907	833	+	.	ID="RND-5_FAMILY-4767";Tend="1048";Tstart="901";shortTE="F";uid="25d0eb2c-6acb-4ac3-b8fa-66e64a86f87e"
WOFM01000181.1	RepeatMasker	Unknown	125673	125960	771	+	.	ID="RND-1_FAMILY-513";Tend="1360";Tstart="1077";shortTE="F";uid="3b521866-9e0b-473a-88f6-a6ce46cebf99"
WOFM01000181.1	RepeatMasker	Unknown	455073	455369	1482	+	.	ID="RND-4_FAMILY-282";Tend="1262";Tstart="960";shortTE="F";uid="f7125946-8202-4624-bc88-0df600879641"
WOFM01000181.1	RepeatMasker	Unknown	484854	485174	2349	+	.	ID="RND-1_FAMILY-169";Tend="1267";Tstart="949";shortTE="F";uid="ca3bf16c-9744-47f7-bda8-2d152187a0e3"
WOFM01000181.1	RepeatMasker	DNA/Academ-1	68426	68571	9058	+	.	ID="rnd-1_family-73";Tend="1048";Tstart="822";shortTE="F";uid="394b860e-7964-400c-ac1d-05caa4776acb"
WOFM01000181.1	RepeatMasker	Unknown	396221	397017	4641	+	.	ID="RND-1_FAMILY-926";Tend="1750";Tstart="959";shortTE="F";uid="474880ba-24b4-4222-9dbb-6b0c2746719c"
WOFM01000181.1	RepeatMasker	Unknown	476685	477151	1997	+	.	ID="RND-4_FAMILY-1114";Tend="1638";Tstart="1193";shortTE="F";uid="2ead4788-7b08-491b-9a1d-e410f9a1b5ec"
WOFM01000181.1	RepeatMasker	Unknown	502230	502611	2073	+	.	ID="RND-1_FAMILY-133";Tend="1281";Tstart="894";shortTE="F";uid="54cc14e3-9880-49f5-8d72-eb183d8da0d9"
WOFM01000181.1	RepeatMasker	Unknown	280962	281307	1469	+	.	ID="RND-5_FAMILY-954";Tend="1312";Tstart="977";shortTE="F";uid="29fa4bc7-c4da-4c4b-b9da-acf2653c6ccc"
WOFM01000181.1	RepeatMasker	DNA/Kolobok-Hydra	252820	252984	480	+	.	ID="RND-5_FAMILY-198";Tend="783";Tstart="628";shortTE="F";uid="7a2ab3aa-5280-443e-af8b-f9d68d45679f"
WOFM01000181.1	RepeatMasker	DNA/hAT-hATm	54153	54751	3053	+	.	ID="RND-6_FAMILY-9012";Tend="1511";Tstart="898";shortTE="F";uid="0b773125-e235-46c2-bb38-660f81fc776d"
WOFM01000181.1	RepeatMasker	DNA/Merlin	150870	151073	1105	+	.	ID="RND-4_FAMILY-263";Tend="1716";Tstart="1514";shortTE="F";uid="22bfa102-194c-4433-a01e-dceabb89d6d9"
WOFM01000181.1	RepeatMasker	Unknown	180664	180992	1533	+	.	ID="RND-1_FAMILY-328";Tend="1325";Tstart="994";shortTE="F";uid="92e79b1b-7f61-43bd-b470-f1f1abf4f2cc"
WOFM01000181.1	RepeatMasker	Unknown	473224	473567	1792	+	.	ID="RND-4_FAMILY-231";Tend="1396";Tstart="1061";shortTE="F";uid="8fedf0d9-10f9-4352-b7f5-125092e903a6"
WOFM01000181.1	RepeatMasker	Unknown	162600	162773	934	+	.	ID="RND-5_FAMILY-2147";Tend="1765";Tstart="1592";shortTE="F";uid="66942220-4a2f-4399-8472-b03556c21b6e"
WOFM01000181.1	RepeatMasker	Unknown	505093	505258	1148	+	.	ID="RND-6_FAMILY-2831";Tend="1121";Tstart="956";shortTE="F";uid="b100d9fe-affc-4bcb-a5fe-006e6456a4d8"
WOFM01000181.1	RepeatMasker	Unknown	153631	153783	562	+	.	ID="RND-2_FAMILY-36";Tend="796";Tstart="636";shortTE="F";uid="b544b6d0-fcfd-4107-b9b5-4e5dd8a4f31f"
WOFM01000181.1	RepeatMasker	Unknown	163300	163668	2191	+	.	ID="RND-5_FAMILY-5573";Tend="1298";Tstart="937";shortTE="F";uid="c5e0e8fb-00ac-4ca5-8b4c-9871a9766083"
WOFM01000181.1	RepeatMasker	Unknown	165443	165577	495	+	.	ID="RND-2_FAMILY-36";Tend="787";Tstart="642";shortTE="F";uid="05f22390-420c-4e57-97ac-441595814a43"
WOFM01000181.1	RepeatMasker	Unknown	256093	256223	419	+	.	ID="RND-1_FAMILY-251";TEgroup="ctg_90%7CRND-1_FAMILY-251%7C1";Tend="1230";Tstart="975";shortTE="T";uid="f309fe0e-f7f6-4fda-880d-e551f307d7a2"
WOFM01000181.1	RepeatMasker	Unknown	417282	417405	604	+	.	ID="RND-1_FAMILY-10";Tend="1091";Tstart="968";shortTE="F";uid="cd777356-7e16-4a97-adb7-525816ca57c8"
WOFM01000181.1	RepeatMasker	Unknown	344660	345081	2664	+	.	ID="RND-1_FAMILY-755";Tend="1376";Tstart="957";shortTE="F";uid="740741c0-706c-46f6-bd5c-2c7cd8ea6d90"
WOFM01000181.1	RepeatMasker	RC/Helitron	460764	461285	4544	+	.	ID="RND-4_FAMILY-8";Tend="1429";Tstart="908";shortTE="F";uid="bba68555-3222-4779-8f52-1d6eb7a00117"
WOFM01000181.1	RepeatMasker	Unknown	267025	267258	1730	+	.	ID="RND-6_FAMILY-5582";Tend="1109";Tstart="875";shortTE="F";uid="98361a0c-5d3f-40bd-bd34-d83bce508f3f"
WOFM01000181.1	RepeatMasker	Unknown	342179	342354	955	+	.	ID="RND-1_FAMILY-626";Tend="1188";Tstart="1028";shortTE="F";uid="eeee2eb3-6831-4c2d-bcfd-6bad3af4461b"
WOFM01000181.1	RepeatMasker	DNA/hAT-Ac	266014	266430	2451	+	.	ID="RND-6_FAMILY-2260";Tend="1422";Tstart="951";shortTE="F";uid="dcc53392-3697-421b-ac41-3e46df278df4"
WOFM01000181.1	RepeatMasker	LTR/Gypsy	384186	384654	3917	+	.	ID="RND-1_FAMILY-845";Tend="1239";Tstart="773";shortTE="F";uid="127514f9-077b-4152-912f-7a03785bac6e"
WOFM01000181.1	RepeatMasker	Unknown	446778	447179	446	+	.	ID="RND-6_FAMILY-5729";TEgroup="ctg_90%7CRND-6_FAMILY-5729%7C1";Tend="1290";Tstart="871";shortTE="T";uid="2d44ab8d-489e-44f0-8920-1a7a449b64d5"
WOFM01000181.1	RepeatMasker	Unknown	112345	112600	1874	+	.	ID="RND-5_FAMILY-1247";Tend="1154";Tstart="899";shortTE="F";uid="a838e9b6-801e-4819-8c8b-fd6fb2592c69"
WOFM01000181.1	RepeatMasker	Unknown	146050	146236	1002	+	.	ID="RND-1_FAMILY-75";Tend="1124";Tstart="942";shortTE="F";uid="b7247eca-8763-4ddb-812c-a14ca2471683"
WOFM01000181.1	RepeatMasker	Unknown	133150	133702	2848	+	.	ID="RND-2_FAMILY-36";Tend="1410";Tstart="865";shortTE="F";uid="05fc2d89-b2f3-4dca-82d3-386234d79b6e"
WOFM01000181.1	RepeatMasker	Unknown	81982	82178	1089	+	.	ID="RND-5_FAMILY-466";Tend="1148";Tstart="951";shortTE="F";uid="10fa86a7-bb0e-49f0-91fc-d5a513cd7ef5"
WOFM01000181.1	RepeatMasker	LTR/Gypsy	151167	151401	468	+	.	ID="RND-6_FAMILY-7355";Tend="1535";Tstart="1299";shortTE="F";uid="f8f41486-468e-47d1-b11a-21c9be7de17c"
WOFM01000181.1	RepeatMasker	DNA/TcMar-Tigger	105088	105593	3088	+	.	ID="RND-4_FAMILY-568";Tend="1357";Tstart="863";shortTE="F";uid="638864cd-6953-402f-b877-afe155c6a79a"
WOFM01000181.1	RepeatMasker	LTR/Gypsy	145640	145744	759	+	.	ID="RND-1_FAMILY-446";Tend="928";Tstart="825";shortTE="F";uid="332b9b9a-d113-4278-bd60-89ad9207f8ff"
WOFM01000181.1	RepeatMasker	DNA/Sola-1	365766	365919	755	+	.	ID="RND-5_FAMILY-2465";Tend="644";Tstart="488";shortTE="F";uid="154a71e3-ccfc-4626-afff-f4365a160196"
WOFM01000181.1	RepeatMasker	Unknown	502950	503366	2156	+	.	ID="RND-5_FAMILY-397";Tend="1244";Tstart="842";shortTE="F";uid="d778de87-16fd-460e-a7b6-257d91526e6d"
WOFM01000181.1	RepeatMasker	Unknown	112738	113467	3941	+	.	ID="RND-1_FAMILY-402";Tend="1637";Tstart="902";shortTE="F";uid="e09afc9c-7ca9-4b09-807a-a057a0cd9930"
WOFM01000181.1	RepeatMasker	Unknown	378332	378630	1630	+	.	ID="RND-1_FAMILY-98";Tend="1253";Tstart="955";shortTE="F";uid="f2a99442-64e2-4972-9b41-4611381da415"
WOFM01000181.1	RepeatMasker	Unknown	142106	142248	648	+	.	ID="RND-2_FAMILY-36";Tend="795";Tstart="643";shortTE="F";uid="2ca64ea3-bea2-4b7a-8a39-d47517f65361"
WOFM01000181.1	RepeatMasker	Unknown	473565	473722	885	+	.	ID="RND-1_FAMILY-317";Tend="1087";Tstart="931";shortTE="F";uid="8c6f74d3-193e-4f9e-9638-60f56c882acf"
WOFM01000181.1	RepeatMasker	Unknown	400411	400859	2884	+	.	ID="RND-1_FAMILY-133";Tend="1342";Tstart="891";shortTE="F";uid="92186791-70b1-4088-8b7f-5ebf2e900f5f"
WOFM01000181.1	RepeatMasker	Unknown	169780	169971	1207	+	.	ID="RND-6_FAMILY-1576";Tend="1579";Tstart="1390";shortTE="F";uid="f50959ad-a9cc-4e02-a25f-093a843132db"
WOFM01000181.1	RepeatMasker	Unknown	186192	186555	2230	+	.	ID="RND-5_FAMILY-5573";Tend="1304";Tstart="947";shortTE="F";uid="6d1ef92a-caa2-4ad5-ac55-c1b358f3211b"
WOFM01000181.1	RepeatMasker	DNA/Crypton-I	91593	91898	1430	+	.	ID="RND-1_FAMILY-254";Tend="1260";Tstart="937";shortTE="F";uid="ea5c6b3f-d46d-4f82-a5a0-bc149ab1eee9"
WOFM01000181.1	RepeatMasker	Unknown	310180	310409	588	+	.	ID="RND-1_FAMILY-317";Tend="1084";Tstart="860";shortTE="F";uid="844adbad-2a2a-401f-bdeb-42d7c8e851f9"
WOFM01000181.1	RepeatMasker	DNA/CMC-Transib	174603	174730	517	+	.	ID="RND-5_FAMILY-7174";Tend="1574";Tstart="1448";shortTE="F";uid="324b6622-cdd1-460b-9ff6-a44b1407afa8"
WOFM01000181.1	RepeatMasker	Unknown	121821	122213	2177	+	.	ID="RND-1_FAMILY-684";Tend="1333";Tstart="906";shortTE="F";uid="f04c9872-0079-473e-8b30-65bf3d1bcb0b"
WOFM01000181.1	RepeatMasker	Unknown	498344	500207	15975	+	.	ID="RND-1_FAMILY-313";Tend="2682";Tstart="841";shortTE="F";uid="31e1a29e-0cd3-4931-bdef-d32d9a6a3fcf"
WOFM01000181.1	RepeatMasker	Unknown	76106	76434	2676	+	.	ID="RND-1_FAMILY-396";Tend="1212";Tstart="883";shortTE="F";uid="f4407312-6e3c-484b-8210-bdcb4ab0e2ec"
WOFM01000181.1	RepeatMasker	Unknown	523551	523724	765	+	.	ID="RND-1_FAMILY-103";Tend="1319";Tstart="1142";shortTE="F";uid="8daabd4a-e8f9-43e4-bc83-794b14f19cca"
WOFM01000181.1	RepeatMasker	Unknown	166198	166454	1126	+	.	ID="RND-2_FAMILY-36";Tend="1768";Tstart="1520";shortTE="F";uid="cdbd919d-a5be-41d8-ae1d-7d007efc7e05"
WOFM01000181.1	RepeatMasker	Unknown	131001	131838	2295	+	.	ID="RND-5_FAMILY-1296";Tend="1707";Tstart="841";shortTE="F";uid="67b3607d-204b-4a2f-b47a-6aa01cb17d6e"
WOFM01000181.1	RepeatMasker	Unknown	275787	276354	2058	+	.	ID="RND-2_FAMILY-36";Tend="1646";Tstart="617";shortTE="F";uid="6cefb275-dc36-41a5-b63b-c66f9ce2636c"
WOFM01000181.1	RepeatMasker	Unknown	117214	117419	1297	+	.	ID="RND-4_FAMILY-1024";Tend="1315";Tstart="1114";shortTE="F";uid="c80e873e-db0e-46f0-9d13-fbc94a972c3c"
WOFM01000181.1	RepeatMasker	DNA/TcMar-Mariner	316940	317270	1105	+	.	ID="RND-6_FAMILY-9025";Tend="1623";Tstart="1295";shortTE="F";uid="4dcc4e68-ed68-4fe4-a1af-fd0be30351fa"
WOFM01000181.1	RepeatMasker	Unknown	344031	344164	790	+	.	ID="RND-1_FAMILY-319";Tend="1366";Tstart="1242";shortTE="F";uid="54bdc5b9-694a-466c-b7f7-c3c4a015e07e"
WOFM01000181.1	RepeatMasker	Unknown	321360	321659	629	+	.	ID="RND-4_FAMILY-454";Tend="1143";Tstart="846";shortTE="F";uid="45304911-f384-4ac2-b363-feda51506b26"
WOFM01000181.1	RepeatMasker	DNA/hAT-Tip100	463126	463689	1273	+	.	ID="RND-5_FAMILY-347";Tend="1169";Tstart="661";shortTE="F";uid="232bd4cc-cc80-4d5d-bfe9-39c080334563"
WOFM01000181.1	RepeatMasker	LTR/Copia	333021	333189	1260	+	.	ID="RND-3_FAMILY-470";Tend="7826";Tstart="7659";shortTE="F";uid="b0ba7d79-c1db-461d-867f-3b0bb6b763f2"
WOFM01000181.1	RepeatMasker	Unknown	487022	487127	648	+	.	ID="RND-6_FAMILY-3099";Tend="1231";Tstart="1122";shortTE="F";uid="e38d13ff-125a-4486-a707-1ad43d7448d6"
WOFM01000181.1	RepeatMasker	Unknown	388152	388454	1520	+	.	ID="RND-6_FAMILY-642";Tend="1219";Tstart="927";shortTE="F";uid="dafbec65-52a3-4040-a4a0-1e918447c4a3"
WOFM01000181.1	RepeatMasker	Unknown	200575	201131	3582	+	.	ID="RND-5_FAMILY-141";Tend="1522";Tstart="957";shortTE="F";uid="5c756f16-fe0e-49cb-a4dd-2687e08dfcdb"
WOFM01000181.1	RepeatMasker	Unknown	289139	289243	424	+	.	ID="RND-6_FAMILY-671";Tend="1019";Tstart="912";shortTE="F";uid="17418d5a-1c26-41d8-9785-ee0ba388f6a3"
WOFM01000181.1	RepeatMasker	Unknown	2194	2918	4004	+	.	ID="RND-1_FAMILY-402";Tend="1649";Tstart="917";shortTE="F";uid="2899dc2a-fe98-4e0e-bda9-15902f05a50c"
WOFM01000181.1	RepeatMasker	Unknown	200224	200564	1800	+	.	ID="RND-4_FAMILY-986";Tend="1373";Tstart="1023";shortTE="F";uid="ee92ea3f-9a76-4b88-b226-d282aa070ad0"
WOFM01000181.1	RepeatMasker	Unknown	246076	246185	724	+	.	ID="RND-1_FAMILY-295";Tend="1037";Tstart="913";shortTE="F";uid="0266e44a-cddf-4656-a405-bb6af5793c1b"
WOFM01000181.1	RepeatMasker	DNA/CMC-Transib	276764	276938	896	+	.	ID="RND-5_FAMILY-7174";Tend="1543";Tstart="1374";shortTE="F";uid="4876967f-eae7-490c-99d0-e0299d793093"
WOFM01000181.1	RepeatMasker	Unknown	158430	159334	2170	+	.	ID="RND-6_FAMILY-14429";Tend="1199";Tstart="234";shortTE="F";uid="295b4ba7-a8fd-4579-af5a-8bfcbe2fd3c6"
WOFM01000181.1	RepeatMasker	Unknown	78472	78648	1394	+	.	ID="RND-1_FAMILY-70";Tend="1171";Tstart="995";shortTE="F";uid="c2ecaed1-82b6-4a40-9b35-e257186e57b5"
WOFM01000181.1	RepeatMasker	DNA	146469	146646	967	+	.	ID="RND-5_FAMILY-4767";Tend="1058";Tstart="887";shortTE="F";uid="0edde9d6-a1c1-4778-801b-1ce0c2f5df06"
WOFM01000181.1	RepeatMasker	DNA/PiggyBac	148817	150419	4155	+	.	ID="RND-6_FAMILY-5128";Tend="3175";Tstart="1515";shortTE="F";uid="86f3c1cb-91b8-46c2-8ee9-027716b80ef8"
WOFM01000181.1	RepeatMasker	DNA/hAT-Pegasus	446206	446436	1234	+	.	ID="RND-6_FAMILY-5872";Tend="735";Tstart="499";shortTE="F";uid="8d44b47b-8551-4be1-b663-0e566ca364d2"
WOFM01000181.1	RepeatMasker	RC/Helitron	132935	133155	1355	+	.	ID="RND-6_FAMILY-1361";Tend="1359";Tstart="1137";shortTE="F";uid="e822b607-cbc6-403f-b6f5-aa01f8f0581c"
WOFM01000181.1	RepeatMasker	DNA/CMC-Transib	153744	154387	2822	+	.	ID="RND-5_FAMILY-7174";Tend="1526";Tstart="844";shortTE="F";uid="16cb6069-d75b-4bbc-95df-cbf6d4672d8d"
WOFM01000181.1	RepeatMasker	Unknown	410926	411346	3436	+	.	ID="RND-1_FAMILY-198";Tend="1464";Tstart="1044";shortTE="F";uid="6a78746f-9828-45d7-87fd-532835288380"
WOFM01000181.1	RepeatMasker	DNA/CMC-Transib	165538	166193	3347	+	.	ID="RND-5_FAMILY-7174";Tend="1526";Tstart="835";shortTE="F";uid="a4682fa4-7056-4baa-b1f9-dafff7c3771c"
WOFM01000181.1	RepeatMasker	Unknown	318797	319108	2223	+	.	ID="RND-1_FAMILY-251";Tend="1229";Tstart="917";shortTE="F";uid="c25eefd6-c11f-401f-a4c4-7bb9573d44a7"
WOFM01000181.1	RepeatMasker	Unknown	437843	438329	1181	+	.	ID="RND-4_FAMILY-702";Tend="1803";Tstart="1289";shortTE="F";uid="9c8ef141-c881-4141-b633-f0fd9ef57f10"
WOFM01000181.1	RepeatMasker	Unknown	379175	379587	2592	+	.	ID="RND-1_FAMILY-383";Tend="1350";Tstart="932";shortTE="F";uid="9fe16538-5549-4994-a176-2c02d8c1399f"
WOFM01000181.1	RepeatMasker	Unknown	119481	120276	4233	+	.	ID="RND-4_FAMILY-726";Tend="1840";Tstart="1064";shortTE="F";uid="38007f72-bf23-4e05-8c24-3f1f9a82e01a"
WOFM01000181.1	RepeatMasker	LTR/Copia	11821	18921	51009	+	.	ID="RND-6_FAMILY-152";Tend="7867";Tstart="800";shortTE="F";uid="033f1cd6-fd72-4f8e-bc9f-b58e767cb403"
WOFM01000181.1	RepeatMasker	Unknown	126617	127075	404	+	.	ID="RND-1_FAMILY-306";TEgroup="ctg_90%7CRND-1_FAMILY-306%7C1";Tend="1227";Tstart="926";shortTE="T";uid="7442f2c5-f5cb-4ad8-bd36-9eddaac96387"
WOFM01000181.1	RepeatMasker	Unknown	224103	224309	880	+	.	ID="RND-6_FAMILY-2382";Tend="1915";Tstart="1734";shortTE="F";uid="74fdf53c-d368-4d95-b565-5ce7d1014741"
WOFM01000181.1	RepeatMasker	Unknown	128267	128429	620	+	.	ID="RND-5_FAMILY-1089";Tend="1306";Tstart="1146";shortTE="F";uid="b0125583-12b7-430c-85c1-094a9e11df44"
WOFM01000181.1	RepeatMasker	Unknown	186779	186976	455	+	.	ID="RND-5_FAMILY-134";Tend="1139";Tstart="944";shortTE="F";uid="f21ffa57-b363-467b-8752-2fed24764cc5"
WOFM01000181.1	RepeatMasker	DNA/Crypton-I	371850	372385	3835	+	.	ID="RND-1_FAMILY-1028";Tend="1529";Tstart="979";shortTE="F";uid="14fe945e-3c47-46fe-acf0-3c0033af94ac"
WOFM01000181.1	RepeatMasker	Unknown	487459	487651	763	+	.	ID="RND-1_FAMILY-58";Tend="1254";Tstart="1064";shortTE="F";uid="5f903995-04fe-499e-b5ff-2c57258ee50f"
WOFM01000181.1	RepeatMasker	Unknown	391396	392061	3378	+	.	ID="RND-5_FAMILY-784";Tend="1563";Tstart="883";shortTE="F";uid="5e296f29-eb5f-4d4c-9f62-0ec3c8d55863"
WOFM01000181.1	RepeatMasker	Unknown	413830	414025	1070	+	.	ID="RND-3_FAMILY-526";Tend="1177";Tstart="981";shortTE="F";uid="27cbf4ec-c426-4862-84b2-00e982e50023"
WOFM01000181.1	RepeatMasker	Unknown	259991	260116	707	+	.	ID="RND-1_FAMILY-8";Tend="1818";Tstart="1691";shortTE="F";uid="f116b8dc-4d26-435f-8527-27474412f0f8"
WOFM01000181.1	RepeatMasker	LTR/Gypsy	137563	138245	5725	+	.	ID="RND-6_FAMILY-1552";Tend="1451";Tstart="768";shortTE="F";uid="47548ae9-4a0e-4c8e-8fa7-3af144a261fe"
WOFM01000181.1	RepeatMasker	Unknown	342458	343086	4371	+	.	ID="RND-1_FAMILY-461";Tend="1524";Tstart="885";shortTE="F";uid="21f9f786-6db6-4fa2-8350-e83a8b898b6e"
WOFM01000181.1	RepeatMasker	Unknown	140564	140888	984	+	.	ID="RND-5_FAMILY-246";Tend="1240";Tstart="942";shortTE="F";uid="d931b783-52dc-4a3a-aba4-535e05181c31"
WOFM01000181.1	RepeatMasker	Unknown	466241	466956	2011	+	.	ID="RND-5_FAMILY-195";Tend="1572";Tstart="817";shortTE="F";uid="d1c47d63-59be-4008-8c23-f7a2cd39d110"
WOFM01000181.1	RepeatMasker	Unknown	178346	178449	422	+	.	ID="RND-3_FAMILY-391";Tend="1820";Tstart="1714";shortTE="F";uid="4648208f-b7f8-40c6-a5e9-b7f99e6ece42"
WOFM01000181.1	RepeatMasker	Unknown	115241	115411	724	+	.	ID="RND-5_FAMILY-1913";Tend="1122";Tstart="963";shortTE="F";uid="5e4a8263-c3c7-4479-a0fa-5b50fd00b95d"
WOFM01000181.1	RepeatMasker	DNA/TcMar-Mariner	199933	200112	697	+	.	ID="RND-1_FAMILY-683";Tend="1359";Tstart="1162";shortTE="F";uid="39ef073f-0de3-4c59-8403-8b465183ea2f"
WOFM01000181.1	RepeatMasker	Unknown	505258	505509	1647	+	.	ID="RND-1_FAMILY-251";Tend="1229";Tstart="961";shortTE="F";uid="7dbaa699-54cb-4ec4-93b5-b849527a2b5f"
WOFM01000181.1	RepeatMasker	Unknown	447181	447357	1226	+	.	ID="RND-1_FAMILY-383";Tend="1350";Tstart="1174";shortTE="F";uid="ece7c145-1a0c-4d12-a265-dbcea07217cf"
WOFM01000181.1	RepeatMasker	LTR/Gypsy	147558	148071	2995	+	.	ID="RND-1_FAMILY-446";Tend="1564";Tstart="1031";shortTE="F";uid="83e12113-893e-4b01-bb1c-d8208d4f66c7"
WOFM01000181.1	RepeatMasker	DNA/CMC-Transib	142500	143181	3239	+	.	ID="RND-5_FAMILY-7174";Tend="1522";Tstart="833";shortTE="F";uid="003f49bb-5157-492b-909f-8087bc1ee39a"
WOFM01000181.1	RepeatMasker	DNA/hAT-Blackjack	138291	138827	2408	+	.	ID="RND-5_FAMILY-3276";Tend="1273";Tstart="666";shortTE="F";uid="a7e56659-51ea-445b-95c9-d7453a095d1d"
WOFM01000181.1	RepeatMasker	RC/Helitron	112061	112331	1638	+	.	ID="RND-4_FAMILY-1280";Tend="1762";Tstart="1495";shortTE="F";uid="cbeb0f74-5719-415c-aac8-fa78ae064cd0"
WOFM01000181.1	RepeatMasker	Unknown	36104	36497	1996	+	.	ID="RND-1_FAMILY-98";Tend="1360";Tstart="966";shortTE="F";uid="df699624-9181-4d4e-b7d2-847b7919713e"
WOFM01000181.1	RepeatMasker	Unknown	129936	130275	2195	+	.	ID="RND-5_FAMILY-228";Tend="1315";Tstart="967";shortTE="F";uid="f2e8202a-509a-42e6-bf84-1fd3ff11ac7c"
WOFM01000181.1	RepeatMasker	Unknown	362344	362732	2146	+	.	ID="RND-1_FAMILY-629";Tend="1288";Tstart="885";shortTE="F";uid="44b0de9c-a7fc-4810-916c-da58064245dc"
WOFM01000181.1	RepeatMasker	Unknown	135743	135922	909	+	.	ID="RND-6_FAMILY-1182";TEgroup="ctg_90%7CRND-6_FAMILY-1182%7C1";Tend="1793";Tstart="1611";shortTE="T";uid="bcbb9aee-ea11-42c7-96a5-8b8c6bce1de3"
WOFM01000181.1	RepeatMasker	Unknown	177292	177769	2914	+	.	ID="RND-1_FAMILY-60";Tend="1427";Tstart="961";shortTE="F";uid="275b4ba4-f908-4860-a3ba-21bd5c996b5e"
WOFM01000181.1	RepeatMasker	Unknown	82448	82734	718	+	.	ID="RND-5_FAMILY-4398";Tend="1364";Tstart="920";shortTE="F";uid="aaea8e2f-c031-4ca2-af13-f9ae5ad100a2"
WOFM01000181.1	RepeatMasker	Unknown	399418	399817	1726	+	.	ID="RND-1_FAMILY-133";Tend="1340";Tstart="893";shortTE="F";uid="5a6cdc4e-7860-40d2-9aaf-68e65ad93cf3"
WOFM01000181.1	RepeatMasker	Unknown	485553	486244	3308	+	.	ID="RND-1_FAMILY-738";Tend="1689";Tstart="999";shortTE="F";uid="27f04908-165f-46d7-8d65-db6d616eb848"
WOFM01000181.1	RepeatMasker	DNA/TcMar-Mariner	464904	465093	486	+	.	ID="RND-6_FAMILY-9025";Tend="1613";Tstart="1471";shortTE="F";uid="f9347b7a-3c3d-4dab-bcfd-5c8bb06773cc"
WOFM01000181.1	RepeatMasker	Unknown	394730	394868	847	+	.	ID="RND-1_FAMILY-1003";Tend="1351";Tstart="1213";shortTE="F";uid="8f1ccc9d-c0f7-46a9-b19e-105e40043da9"
WOFM01000181.1	RepeatMasker	Unknown	173756	173910	542	+	.	ID="RND-6_FAMILY-2165";Tend="1006";Tstart="861";shortTE="F";uid="35c20024-8002-4587-924f-7606267f01f5"
WOFM01000181.1	RepeatMasker	Unknown	333249	333535	2162	+	.	ID="RND-6_FAMILY-1824";Tend="1263";Tstart="965";shortTE="F";uid="423a1f7c-6346-422b-8a56-6285b18025ba"
WOFM01000181.1	RepeatMasker	LTR/Gypsy	414726	415009	1099	+	.	ID="RND-5_FAMILY-2221";Tend="2430";Tstart="2145";shortTE="F";uid="56be8bb4-176d-4c8c-a5e4-88a0e810ec8a"
WOFM01000181.1	RepeatMasker	Unknown	273503	273781	1829	+	.	ID="RND-5_FAMILY-2131";Tend="1153";Tstart="863";shortTE="F";uid="72f1b616-1af3-438a-aec6-258f98613ed6"
WOFM01000181.1	RepeatMasker	Unknown	366014	366256	1361	+	.	ID="RND-6_FAMILY-2831";Tend="1196";Tstart="953";shortTE="F";uid="19bef1c0-f079-4008-bca5-335cd48c48f2"
WOFM01000181.1	RepeatMasker	Unknown	395072	395252	1286	+	.	ID="RND-1_FAMILY-70";Tend="1166";Tstart="992";shortTE="F";uid="37b7754f-2f34-4370-84b2-4d16be2a81c6"
WOFM01000181.1	RepeatMasker	Unknown	400235	400357	874	+	.	ID="RND-6_FAMILY-1824";Tend="1267";Tstart="1144";shortTE="F";uid="34e257ad-6e18-4695-a76f-b7d4a58717d2"
WOFM01000181.1	RepeatMasker	Unknown	502612	502719	656	+	.	ID="RND-3_FAMILY-391";Tend="1331";Tstart="1234";shortTE="F";uid="97ced916-f358-4639-a88a-bcf3966ad561"
WOFM01000181.1	RepeatMasker	Unknown	449872	450222	1865	+	.	ID="RND-4_FAMILY-986";Tend="1375";Tstart="1027";shortTE="F";uid="9cf2cbba-b77e-434e-91db-96de09dbe0fc"
WOFM01000181.1	RepeatMasker	Unknown	400925	401197	2165	+	.	ID="RND-6_FAMILY-1824";Tend="1225";Tstart="953";shortTE="F";uid="2445f6ed-e4f3-4870-8aae-27d36f9bd974"
WOFM01000181.1	RepeatMasker	Unknown	253781	254198	3021	+	.	ID="RND-1_FAMILY-494";Tend="1357";Tstart="942";shortTE="F";uid="35897559-b6fb-47b5-a330-999907beff8b"
WOFM01000181.1	RepeatMasker	LTR/Copia	329874	330206	2361	+	.	ID="RND-3_FAMILY-470";Tend="1100";Tstart="772";shortTE="F";uid="dbeef1e8-1453-458a-a40d-1e0a9676594f"
WOFM01000181.1	RepeatMasker	DNA/Merlin	183276	184601	931	+	.	ID="RND-4_FAMILY-263";TEgroup="ctg_90%7CRND-4_FAMILY-263%7C1";Tend="1976";Tstart="787";shortTE="F";uid="39fadbfd-0386-4f55-b98b-78bd45db2113"
WOFM01000181.1	RepeatMasker	Unknown	359400	359700	1277	+	.	ID="RND-6_FAMILY-2549";Tend="428";Tstart="138";shortTE="F";uid="fa53027e-399a-4c1f-b10f-3562665b1ce8"
WOFM01000181.1	RepeatMasker	Unknown	234992	235232	1913	+	.	ID="RND-5_FAMILY-1247";Tend="1213";Tstart="973";shortTE="F";uid="2cdfb6c2-29b9-4d1e-bdd9-633978c90000"
WOFM01000181.1	RepeatMasker	Unknown	108609	108762	574	+	.	ID="RND-4_FAMILY-754";Tend="1874";Tstart="1724";shortTE="F";uid="f53f1155-9870-432b-8478-194bb11136c7"
WOFM01000181.1	RepeatMasker	Unknown	366670	366999	1649	+	.	ID="RND-5_FAMILY-228";Tend="1328";Tstart="1021";shortTE="F";uid="f364e54e-1f09-41a3-8aba-7b3df08d6cfe"
WOFM01000181.1	RepeatMasker	Unknown	173914	174018	496	+	.	ID="RND-4_FAMILY-580";Tend="1079";Tstart="975";shortTE="F";uid="48d5e435-8aa5-468f-b93d-ae43d93ce03e"
WOFM01000181.1	RepeatMasker	Unknown	485219	485323	477	+	.	ID="RND-5_FAMILY-749";Tend="1060";Tstart="866";shortTE="F";uid="6f039904-14ea-4eb9-a8ac-22c3ec56fb14"
WOFM01000181.1	RepeatMasker	Unknown	152005	152199	429	+	.	ID="RND-5_FAMILY-246";Tend="1340";Tstart="1092";shortTE="F";uid="69cd360f-7fe6-4e39-bc27-b62d583dd9ef"
WOFM01000181.1	RepeatMasker	DNA/TcMar-Mariner	201269	201651	1742	+	.	ID="RND-1_FAMILY-683";Tend="1722";Tstart="1355";shortTE="F";uid="32737f67-ce2d-418d-8bde-00940a80b65f"
WOFM01000181.1	RepeatMasker	Unknown	415378	415552	1033	+	.	ID="RND-5_FAMILY-647";Tend="1206";Tstart="1031";shortTE="F";uid="9ba43637-d461-49c5-8948-af9c1b22046e"
WOFM01000181.1	RepeatMasker	DNA/Sola-2	280803	280953	686	+	.	ID="RND-5_FAMILY-2736";Tend="975";Tstart="834";shortTE="F";uid="fd5de1f8-3fcb-4f17-9bb4-b1742c810490"
WOFM01000181.1	RepeatMasker	Unknown	486369	486568	1067	+	.	ID="RND-1_FAMILY-435";Tend="1134";Tstart="930";shortTE="F";uid="33f24ac5-0b99-4b47-8746-3385639058d9"
WOFM01000181.1	RepeatMasker	Unknown	185260	185367	586	+	.	ID="RND-1_FAMILY-195";Tend="1035";Tstart="921";shortTE="F";uid="f6bdcef5-958a-44d1-ad35-6460978c69c4"
WOFM01000181.1	RepeatMasker	DNA/TcMar-Mariner	198576	198676	567	+	.	ID="RND-1_FAMILY-683";Tend="1052";Tstart="951";shortTE="F";uid="d7f72260-a922-4dc8-a2fb-59800a52f17c"
WOFM01000181.1	RepeatMasker	LINE/R2-NeSL	290967	291069	483	+	.	ID="RND-3_FAMILY-38";Tend="1439";Tstart="1320";shortTE="F";uid="e2c1b265-1394-4226-a93b-48c1b6116d03"
WOFM01000181.1	RepeatMasker	LTR/Gypsy	338101	338931	5383	+	.	ID="RND-3_FAMILY-160";Tend="2213";Tstart="1321";shortTE="F";uid="7a791c0b-b94c-4ee0-bdfc-f36edd753203"
WOFM01000181.1	RepeatMasker	DNA/TcMar-Tc1	169333	169514	439	+	.	ID="RND-6_FAMILY-336";Tend="1516";Tstart="1336";shortTE="F";uid="568b2cc6-46f1-4691-9755-79fc14b10baf"
WOFM01000181.1	RepeatMasker	Unknown	414018	414260	1355	+	.	ID="RND-5_FAMILY-1005";Tend="1243";Tstart="977";shortTE="F";uid="f47b11da-8548-4676-96b2-602a893316cd"
WOFM01000181.1	RepeatMasker	Unknown	244413	244628	1031	+	.	ID="RND-5_FAMILY-4056";Tend="1260";Tstart="1033";shortTE="F";uid="b6c0adb7-6f9f-4833-8448-09bbcb32b400"
WOFM01000181.1	RepeatMasker	DNA/Academ-1	459607	460490	2137	+	.	ID="rnd-5_family-1102";Tend="1521";Tstart="315";shortTE="F";uid="68b8edeb-c85e-4efe-9191-61f7240bb83a"
WOFM01000181.1	RepeatMasker	Unknown	276938	277125	471	+	.	ID="RND-1_FAMILY-1";Tend="812";Tstart="610";shortTE="F";uid="0d7eca91-9c66-40aa-885a-ea11ddd317a0"
WOFM01000181.1	RepeatMasker	Unknown	168514	168965	3213	+	.	ID="RND-6_FAMILY-1576";Tend="1400";Tstart="947";shortTE="F";uid="a9927db6-7e8e-40c0-83ed-2c23e6a44d6a"
WOFM01000181.1	RepeatMasker	Unknown	463726	463855	658	+	.	ID="RND-2_FAMILY-36";Tend="1647";Tstart="1520";shortTE="F";uid="a3efd787-9c1b-4221-ae8a-102a48e61592"
WOFM01000181.1	RepeatMasker	Unknown	124823	125347	1101	+	.	ID="RND-5_FAMILY-3801";TEgroup="ctg_90%7CRND-5_FAMILY-3801%7C1";Tend="1663";Tstart="269";shortTE="F";uid="13beefcf-9aa8-4851-ab04-990a0d31fab1"
WOFM01000181.1	RepeatMasker	Unknown	465022	465176	454	+	.	ID="RND-2_FAMILY-36";TEgroup="ctg_90%7CRND-2_FAMILY-36%7C1";Tend="1784";Tstart="1695";shortTE="T";uid="3b48d963-e3fc-4159-b660-5d201be4c7c9"
WOFM01000181.1	RepeatMasker	Unknown	399829	400159	1787	+	.	ID="RND-5_FAMILY-228";Tend="1315";Tstart="968";shortTE="F";uid="a49975dc-a6f3-4907-900f-77a2180b0c63"
WOFM01000181.1	RepeatMasker	Unknown	42319	42850	2689	+	.	ID="RND-5_FAMILY-784";Tend="1463";Tstart="939";shortTE="F";uid="8295acdd-79fc-46d7-bb71-e4e1bb85ac6c"
WOFM01000181.1	RepeatMasker	Unknown	190482	190639	1124	+	.	ID="RND-1_FAMILY-486";Tend="1051";Tstart="894";shortTE="F";uid="fec2a154-3138-4607-84d7-17fecb822eac"
WOFM01000181.1	RepeatMasker	LTR/Gypsy	501516	501994	3377	+	.	ID="RND-3_FAMILY-235";Tend="1264";Tstart="787";shortTE="F";uid="7945953e-8bed-4a7f-9203-73e1430367ee"
WOFM01000181.1	RepeatMasker	RC/Helitron	279363	279861	2286	+	.	ID="RND-1_FAMILY-190";Tend="2044";Tstart="1552";shortTE="F";uid="a2d54af0-0f37-4d3d-b1ef-c03874faf666"
WOFM01000181.1	RepeatMasker	Unknown	464635	464938	2357	+	.	ID="RND-6_FAMILY-14429";Tend="1236";Tstart="225";shortTE="F";uid="9e6ccfdf-f896-426c-8129-a253c36e9024"
WOFM01000181.1	RepeatMasker	Unknown	33553	33785	1738	+	.	ID="RND-6_FAMILY-5582";Tend="1105";Tstart="873";shortTE="F";uid="3a12eec5-d454-4e5e-9f7d-fcc5e7fa3039"
WOFM01000181.1	RepeatMasker	DNA/hAT-hAT19	188673	188826	438	+	.	ID="RND-6_FAMILY-4704";Tend="1571";Tstart="1392";shortTE="F";uid="2affd47a-9751-428c-ab1c-a1b15f731b69"
WOFM01000181.1	RepeatMasker	Unknown	139380	139485	531	+	.	ID="RND-5_FAMILY-2648";Tend="1500";Tstart="1397";shortTE="F";uid="c5f1e692-0d9c-46d4-8d83-3f72178a443b"
WOFM01000181.1	RepeatMasker	DNA/Maverick	397342	398208	3658	+	.	ID="RND-5_FAMILY-927";Tend="1697";Tstart="936";shortTE="F";uid="4cab8cc6-353e-4e63-95d5-f9262a25dc31"
WOFM01000181.1	RepeatMasker	Unknown	89290	89440	428	+	.	ID="RND-6_FAMILY-5102";Tend="2282";Tstart="2135";shortTE="F";uid="d7dcfaee-4344-4d65-95ec-e30637889d6a"
WOFM01000181.1	RepeatMasker	Unknown	366258	366396	632	+	.	ID="RND-6_FAMILY-537";Tend="1024";Tstart="884";shortTE="F";uid="4d3f1be0-5d13-4982-b4c9-0b23d7eeccc3"
WOFM01000181.1	RepeatMasker	LINE/R1-LOA	261833	262046	1228	+	.	ID="RND-6_FAMILY-10295";Tend="1084";Tstart="868";shortTE="F";uid="567fa5f4-df94-4944-9585-809e85a0f0b7"
WOFM01000181.1	RepeatMasker	Unknown	24515	24976	2107	+	.	ID="RND-1_FAMILY-679";Tend="1398";Tstart="912";shortTE="F";uid="350099fa-0798-4642-9889-404d57e8bfcc"
WOFM01000181.1	RepeatMasker	Unknown	469085	469318	640	+	.	ID="RND-1_FAMILY-207";Tend="1262";Tstart="1045";shortTE="F";uid="5351661f-9841-4ee7-a248-49c5b8088506"
WOFM01000181.1	RepeatMasker	Unknown	216743	216850	585	+	.	ID="RND-5_FAMILY-1289";Tend="1014";Tstart="907";shortTE="F";uid="c0a205ab-9468-4e38-9a7d-95f555fef07f"
WOFM01000181.1	RepeatMasker	LINE/RTE-BovB	48274	50978	21586	+	.	ID="RND-1_FAMILY-692";Tend="3534";Tstart="745";shortTE="F";uid="b7f31ddd-ba73-491e-b56c-4813cfcc95b0"
WOFM01000181.1	RepeatMasker	RC/Helitron	487123	487435	1594	+	.	ID="RND-4_FAMILY-489";Tend="1281";Tstart="958";shortTE="F";uid="6b08fc6e-bfa3-42ff-b267-1022cd004620"
WOFM01000181.1	RepeatMasker	Unknown	262044	262256	1059	+	.	ID="RND-1_FAMILY-175";Tend="1046";Tstart="867";shortTE="F";uid="584a1960-4058-4801-aa07-2471d6230af2"
WOFM01000181.1	RepeatMasker	DNA	365275	365394	469	+	.	ID="RND-5_FAMILY-3205";Tend="1022";Tstart="902";shortTE="F";uid="c6932bc7-cdd1-4252-b1bd-2f567f181f31"
WOFM01000181.1	RepeatMasker	Unknown	359873	360972	8778	-	.	ID="RND-6_FAMILY-14885";Tend="1953";Tstart="844";shortTE="F";uid="6951e80a-7a20-4823-a540-bf6e22d8923d"
WOFM01000181.1	RepeatMasker	LTR/Gypsy	338923	339382	3343	-	.	ID="RND-1_FAMILY-13";Tend="6897";Tstart="6439";shortTE="F";uid="3da815ea-d029-4130-bc54-cb9838f022fc"
WOFM01000181.1	RepeatMasker	Unknown	24978	25262	2038	-	.	ID="RND-1_FAMILY-58";Tend="1243";Tstart="958";shortTE="F";uid="1c902efd-abab-48b5-8443-dc07d3d10d22"
WOFM01000181.1	RepeatMasker	LTR/Gypsy	55068	61871	54170	-	.	ID="RND-1_FAMILY-226";Tend="7696";Tstart="822";shortTE="F";uid="caa4baa2-bbf0-46aa-850f-9c9da6a786e1"
WOFM01000181.1	RepeatMasker	Unknown	191171	193011	15857	-	.	ID="RND-5_FAMILY-5862";Tend="2726";Tstart="888";shortTE="F";uid="70df7376-91af-42e7-8eb5-6bae3310307b"
WOFM01000181.1	RepeatMasker	Unknown	114282	114459	549	-	.	ID="RND-3_FAMILY-291";Tend="1210";Tstart="969";shortTE="F";uid="5d42f357-fbc8-403e-8dac-e9ee0919f23b"
WOFM01000181.1	RepeatMasker	Unknown	171881	172068	1093	-	.	ID="RND-4_FAMILY-2229";Tend="1128";Tstart="942";shortTE="F";uid="02c54ec6-0611-496d-a1eb-7db1bd95d62e"
WOFM01000181.1	RepeatMasker	Unknown	181151	181506	2329	-	.	ID="RND-5_FAMILY-1913";Tend="1317";Tstart="975";shortTE="F";uid="f124f072-10bd-4eed-8ef6-601d3d14b486"
WOFM01000181.1	RepeatMasker	LTR/Gypsy	313157	313551	2155	-	.	ID="RND-6_FAMILY-550";Tend="7795";Tstart="7361";shortTE="F";uid="ef3ab046-6816-4eb3-8eef-f1294a81bf05"
WOFM01000181.1	RepeatMasker	Unknown	29325	29657	2301	-	.	ID="RND-1_FAMILY-251";Tend="1225";Tstart="886";shortTE="F";uid="18677427-b0a3-448f-a65b-f3cd7cc7e0d9"
WOFM01000181.1	RepeatMasker	DNA/TcMar-Tc1	109040	109260	1357	-	.	ID="RND-6_FAMILY-1200";Tend="1201";Tstart="965";shortTE="F";uid="7ad230fb-26dc-4b0f-82bf-fc2726b2e847"
WOFM01000181.1	RepeatMasker	RC/Helitron	290468	290987	4176	-	.	ID="RND-1_FAMILY-636";Tend="1481";Tstart="959";shortTE="F";uid="625723c8-e926-4187-8722-36f9d088f010"
WOFM01000181.1	RepeatMasker	LTR/Gypsy	337986	338103	786	-	.	ID="RND-1_FAMILY-11";Tend="2120";Tstart="2004";shortTE="F";uid="eba56c1c-1ba0-4b6f-b453-6b6480759c17"
WOFM01000181.1	RepeatMasker	RC/Helitron	381226	381395	975	-	.	ID="RND-4_FAMILY-618";Tend="1493";Tstart="1322";shortTE="F";uid="4b79d18a-1649-4c93-9885-f1a060259057"
WOFM01000181.1	RepeatMasker	Unknown	282017	282472	1341	-	.	ID="RND-1_FAMILY-78";Tend="1837";Tstart="1375";shortTE="F";uid="0db7b0b4-762e-4719-842f-b16aff45b2b6"
WOFM01000181.1	RepeatMasker	DNA/Academ-1	467841	468109	507	-	.	ID="RND-5_FAMILY-1790";Tend="888";Tstart="639";shortTE="F";uid="6a4e8576-8b31-4f47-86dd-32628a3c9511"
WOFM01000181.1	RepeatMasker	Unknown	265732	265900	1352	-	.	ID="RND-1_FAMILY-70";Tend="1164";Tstart="996";shortTE="F";uid="5a587f3b-19c7-4f64-87fd-dc54dcb20edd"
WOFM01000181.1	RepeatMasker	Unknown	477183	477654	2822	-	.	ID="RND-6_FAMILY-6069";Tend="1801";Tstart="1330";shortTE="F";uid="a448ed9d-5aa4-403e-99ff-b6bc527f81fc"
WOFM01000181.1	RepeatMasker	Unknown	300321	300849	3076	-	.	ID="RND-5_FAMILY-1023";Tend="1611";Tstart="1085";shortTE="F";uid="4294e7a0-906a-4e91-8280-6e10a2fcb08b"
WOFM01000181.1	RepeatMasker	Unknown	486636	487009	1612	-	.	ID="RND-6_FAMILY-7056";Tend="1411";Tstart="920";shortTE="F";uid="fe2b5ee6-f426-4751-b434-00dedafd48e9"
WOFM01000181.1	RepeatMasker	Unknown	343098	343978	6268	-	.	ID="RND-1_FAMILY-595";Tend="1777";Tstart="896";shortTE="F";uid="371b3e13-bb2d-4170-8d27-3132b5d16b8b"
WOFM01000181.1	RepeatMasker	Unknown	187370	187548	1065	-	.	ID="RND-6_FAMILY-3860";Tend="1744";Tstart="1561";shortTE="F";uid="31583a97-fb59-4f6a-bfd4-f9d180e6cd3c"
WOFM01000181.1	RepeatMasker	DNA/hAT-hAT19	190255	190465	1055	-	.	ID="RND-6_FAMILY-4704";Tend="1576";Tstart="1358";shortTE="F";uid="1ce8ed2f-3572-4bf3-a061-00013db40f1a"
WOFM01000181.1	RepeatMasker	Unknown	341744	341967	1136	-	.	ID="RND-4_FAMILY-1024";Tend="1334";Tstart="1077";shortTE="F";uid="7b603cd1-3830-47a3-b75f-0d7c62e1d0e5"
WOFM01000181.1	RepeatMasker	LINE/R2-NeSL	270717	271199	1835	-	.	ID="RND-3_FAMILY-38";Tend="1459";Tstart="939";shortTE="F";uid="9262d604-8fc5-40f6-95fb-0c686ccfcd62"
WOFM01000181.1	RepeatMasker	Unknown	238226	238454	1281	-	.	ID="RND-6_FAMILY-5582";Tend="1111";Tstart="866";shortTE="F";uid="aa4b2091-4e48-4f6d-a60f-083985f9a1ef"
WOFM01000181.1	RepeatMasker	DNA/Sola-2	329621	329723	602	-	.	ID="RND-6_FAMILY-150";Tend="1307";Tstart="1206";shortTE="F";uid="64d71037-0ba8-46f0-ae1b-9974325270ab"
WOFM01000181.1	RepeatMasker	Unknown	417845	418029	1162	-	.	ID="RND-1_FAMILY-396";Tend="1276";Tstart="1114";shortTE="F";uid="3149bd1d-8532-41c9-86d8-20a38cc8dcfe"
WOFM01000181.1	RepeatMasker	Unknown	270364	270621	1365	-	.	ID="RND-1_FAMILY-387";Tend="1690";Tstart="1415";shortTE="F";uid="1de2412e-baf7-4442-a095-5302668a92c3"
WOFM01000181.1	RepeatMasker	Unknown	483926	484140	638	-	.	ID="RND-1_FAMILY-159";Tend="1255";Tstart="1039";shortTE="F";uid="89bbd721-4e25-459a-b70c-cfc80819bc09"
WOFM01000181.1	RepeatMasker	DNA/CMC-EnSpm	238966	239392	3479	-	.	ID="RND-1_FAMILY-350";Tend="1334";Tstart="895";shortTE="F";uid="ffaba213-7d50-44ad-a7b3-3264f1771009"
WOFM01000181.1	RepeatMasker	Unknown	458696	459070	3001	-	.	ID="RND-1_FAMILY-370";Tend="1352";Tstart="978";shortTE="F";uid="ad048330-b948-432d-b003-e68ac9c99cc9"
WOFM01000181.1	RepeatMasker	Unknown	429572	429878	1995	-	.	ID="RND-1_FAMILY-128";Tend="1296";Tstart="981";shortTE="F";uid="9cf16dd4-6eab-4007-bbc5-523b6bbff970"
WOFM01000181.1	RepeatMasker	DNA/TcMar-Mariner	365061	365357	1175	-	.	ID="RND-6_FAMILY-9025";Tend="1602";Tstart="1296";shortTE="F";uid="876ef384-7f51-47c8-b4aa-9dfee3717e3e"
WOFM01000181.1	RepeatMasker	Unknown	344177	344380	1010	-	.	ID="RND-4_FAMILY-1024";Tend="1078";Tstart="899";shortTE="F";uid="3064c430-4256-4d50-b2da-6d903824fe34"
WOFM01000181.1	RepeatMasker	Unknown	361118	361467	1733	-	.	ID="RND-6_FAMILY-1182";Tend="1378";Tstart="1025";shortTE="F";uid="3f8b4a2c-6225-41e1-8e4f-65ab73ee23d3"
WOFM01000181.1	RepeatMasker	DNA/Academ-1	482427	482582	458	-	.	ID="RND-5_FAMILY-3332";Tend="1254";Tstart="1101";shortTE="F";uid="e1c09ec6-2b76-4dac-b226-e35c43b28e5c"
WOFM01000181.1	RepeatMasker	Unknown	463856	464634	3669	-	.	ID="RND-1_FAMILY-126";Tend="1758";Tstart="1036";shortTE="F";uid="1c421d6f-e09f-43f3-a445-ae56d3a82460"
WOFM01000181.1	RepeatMasker	Unknown	107376	107808	2221	-	.	ID="RND-5_FAMILY-2402";Tend="1314";Tstart="887";shortTE="F";uid="545aca14-fc08-49f7-a8e2-2561af73e604"
WOFM01000181.1	RepeatMasker	Unknown	78725	79292	1966	-	.	ID="RND-1_FAMILY-258";Tend="1678";Tstart="1060";shortTE="F";uid="157d5542-e1b7-4ef2-bf01-05e13d748f8f"
WOFM01000181.1	RepeatMasker	DNA/TcMar-Fot1	127089	127971	4417	-	.	ID="RND-1_FAMILY-574";Tend="1900";Tstart="1014";shortTE="F";uid="126aa6b4-0f00-4bdf-8cc0-6eaa3d620f25"
WOFM01000181.1	RepeatMasker	Unknown	130277	130459	1316	-	.	ID="RND-1_FAMILY-657";Tend="1065";Tstart="884";shortTE="F";uid="5450bf19-e4a7-4294-95f7-f636fcf0f382"
WOFM01000181.1	RepeatMasker	Unknown	197174	197398	1432	-	.	ID="RND-6_FAMILY-5582";Tend="1101";Tstart="876";shortTE="F";uid="43c45645-382e-4e90-a536-1b59dc0b49dc"
WOFM01000181.1	RepeatMasker	Unknown	398268	398923	3799	-	.	ID="RND-1_FAMILY-103";Tend="1655";Tstart="980";shortTE="F";uid="00824657-52a8-4d7d-b8bc-3f6054897314"
WOFM01000181.1	RepeatMasker	Unknown	445427	446027	1288	-	.	ID="RND-1_FAMILY-207";Tend="1608";Tstart="948";shortTE="F";uid="c5a861e5-fe36-4820-9015-3498cd8f9cf3"
WOFM01000181.1	RepeatMasker	Unknown	146634	146895	1642	-	.	ID="RND-6_FAMILY-1576";Tend="1215";Tstart="946";shortTE="F";uid="ae181400-ba06-4a11-9854-9499e8c8abb7"
WOFM01000181.1	RepeatMasker	Unknown	495954	496181	595	-	.	ID="RND-5_FAMILY-1390";Tend="2280";Tstart="2051";shortTE="F";uid="d7244a6c-95c4-4428-a0bf-12f28b4725e1"
WOFM01000181.1	RepeatMasker	Unknown	309599	309773	1436	-	.	ID="RND-1_FAMILY-70";Tend="1169";Tstart="995";shortTE="F";uid="67272840-2e08-4efc-b814-1849e1828302"
WOFM01000181.1	RepeatMasker	LTR/Copia	322153	329433	61536	-	.	ID="RND-1_FAMILY-587";Tend="7681";Tstart="397";shortTE="F";uid="c1a30520-7555-4f11-98c0-2051cf6beb63"
WOFM01000181.1	RepeatMasker	LTR/Gypsy	285034	288500	29268	-	.	ID="RND-1_FAMILY-845";Tend="4262";Tstart="766";shortTE="F";uid="ad03c6a0-572f-489d-8c50-a9b32d34ae3c"
WOFM01000181.1	RepeatMasker	Unknown	350234	350472	1431	-	.	ID="RND-6_FAMILY-1824";Tend="1199";Tstart="957";shortTE="F";uid="ba7a989d-b030-44e2-8958-1fee7294ff15"
WOFM01000181.1	RepeatMasker	Unknown	180477	180604	469	-	.	ID="RND-5_FAMILY-784";Tend="1024";Tstart="879";shortTE="F";uid="19fe2c44-ce01-4dd8-8572-1c864e50b429"
WOFM01000181.1	RepeatMasker	Unknown	377867	378344	2180	-	.	ID="RND-6_FAMILY-8802";Tend="1446";Tstart="960";shortTE="F";uid="1ab9bd03-f2cd-415b-8212-1d7faf70295f"
WOFM01000181.1	RepeatMasker	LTR/Gypsy	284411	285058	5548	-	.	ID="RND-5_FAMILY-2269";Tend="5242";Tstart="4598";shortTE="F";uid="d6c013ad-a5af-4422-9604-3e4e5cf6095a"
WOFM01000181.1	RepeatMasker	Unknown	25304	25460	826	-	.	ID="RND-5_FAMILY-1005";Tend="1360";Tstart="1203";shortTE="F";uid="88141035-1eb0-4870-9630-82a67912eb1b"
WOFM01000181.1	RepeatMasker	Unknown	501994	502225	1412	-	.	ID="RND-1_FAMILY-377";Tend="1229";Tstart="1001";shortTE="F";uid="994099d5-1ada-4f94-8915-27fd6d48e4c6"
WOFM01000181.1	RepeatMasker	Unknown	146953	147586	3770	-	.	ID="RND-5_FAMILY-2840";Tend="1570";Tstart="942";shortTE="F";uid="62028c2a-99b0-4717-ab05-a8004c52c808"
WOFM01000181.1	RepeatMasker	LTR/Gypsy	4402	11558	37363	-	.	ID="RND-3_FAMILY-275";Tend="7458";Tstart="335";shortTE="F";uid="9f84762a-aca3-4b28-b1cc-fcd54a133724"
WOFM01000181.1	RepeatMasker	Unknown	180033	180259	839	-	.	ID="RND-6_FAMILY-15";Tend="1347";Tstart="1131";shortTE="F";uid="e1b869c7-9330-4e4f-9b0d-68c6b92c45e5"
WOFM01000181.1	RepeatMasker	Unknown	125399	125672	1152	-	.	ID="RND-4_FAMILY-2537";Tend="1607";Tstart="1039";shortTE="F";uid="328a81b7-0d28-4f37-bdd9-0dbf0a0ebc52"
WOFM01000181.1	RepeatMasker	DNA/TcMar-Tc4	44532	44909	2332	-	.	ID="RND-1_FAMILY-77";Tend="1313";Tstart="932";shortTE="F";uid="6de4e591-31e8-4832-b6cf-2b4d32c7c5d6"
WOFM01000181.1	RepeatMasker	Unknown	54746	55066	1712	-	.	ID="RND-1_FAMILY-328";Tend="1282";Tstart="959";shortTE="F";uid="93ad2e00-3bd0-4d08-a72e-ae4f9b8e6e80"
WOFM01000181.1	RepeatMasker	Unknown	294978	295150	1360	-	.	ID="RND-1_FAMILY-1099";Tend="1041";Tstart="869";shortTE="F";uid="9c9f7648-9f52-4174-8f24-8921cc77f37f"
WOFM01000181.1	RepeatMasker	Unknown	240624	240815	1075	-	.	ID="RND-1_FAMILY-938";Tend="1158";Tstart="954";shortTE="F";uid="6180cd7c-cd60-44f0-a7d5-897f2f563eff"
WOFM01000181.1	RepeatMasker	DNA	359226	359381	1036	-	.	ID="RND-5_FAMILY-3205";Tend="1227";Tstart="1073";shortTE="F";uid="6cdd663a-bccc-4706-a691-6cad9711a37a"
WOFM01000181.1	RepeatMasker	DNA/hAT-Ac	416126	416283	652	-	.	ID="RND-5_FAMILY-581";Tend="1218";Tstart="1058";shortTE="F";uid="8f4cf8bc-0700-46bb-83fb-6840ecdb1b7a"
WOFM01000181.1	RepeatMasker	Unknown	205141	205347	1237	-	.	ID="RND-1_FAMILY-438";Tend="1164";Tstart="964";shortTE="F";uid="e2abc1e0-1751-4578-b020-354c0f462177"
WOFM01000181.1	RepeatMasker	Unknown	340758	341066	1999	-	.	ID="RND-5_FAMILY-602";Tend="1247";Tstart="908";shortTE="F";uid="65700c8d-a012-41cf-b3bc-dcdf06ad22a4"
WOFM01000181.1	RepeatMasker	LTR/Copia	158666	159941	4992	-	.	ID="RND-4_FAMILY-551";Tend="3869";Tstart="2628";shortTE="F";uid="f0c4697c-fd85-4cff-94cd-97a4a04ddcdc"
WOFM01000181.1	RepeatMasker	Unknown	297467	298184	4398	-	.	ID="RND-6_FAMILY-803";Tend="1490";Tstart="790";shortTE="F";uid="4e98be5b-6dec-4ae6-b173-3e6f0e8f4ff4"
WOFM01000181.1	RepeatMasker	Unknown	398951	399292	1800	-	.	ID="RND-5_FAMILY-1913";Tend="1318";Tstart="969";shortTE="F";uid="98de54b5-7514-4160-a73b-069f996a847c"
WOFM01000181.1	RepeatMasker	DNA/TcMar-Tc4	43632	43953	2267	-	.	ID="RND-1_FAMILY-77";Tend="1628";Tstart="1309";shortTE="F";uid="6d7986f3-ce54-47b9-bf6d-928be3256f1b"
WOFM01000181.1	RepeatMasker	Unknown	456899	457144	1495	-	.	ID="RND-4_FAMILY-2443";Tend="1202";Tstart="953";shortTE="F";uid="681c97de-4260-48e7-8f2f-c70488316cd4"
WOFM01000181.1	RepeatMasker	Unknown	157727	158308	2277	-	.	ID="RND-2_FAMILY-36";Tend="1670";Tstart="1114";shortTE="F";uid="b104ccca-346b-44fd-9d76-c89be02e26f3"
WOFM01000181.1	RepeatMasker	Unknown	281433	281647	1132	-	.	ID="RND-6_FAMILY-5871";Tend="1177";Tstart="974";shortTE="F";uid="b9ea8ac1-68ea-4946-bea9-3b0403a37cf7"
WOFM01000181.1	RepeatMasker	Unknown	129774	129936	963	-	.	ID="RND-1_FAMILY-657";Tend="1207";Tstart="1058";shortTE="F";uid="1ec3a6fb-c323-4779-bec5-40397ec29e04"
WOFM01000181.1	RepeatMasker	DNA	175850	176187	1751	-	.	ID="RND-1_FAMILY-134";Tend="1572";Tstart="1235";shortTE="F";uid="4cf10827-dd27-4dc9-b371-260b0ff57ad5"
WOFM01000181.1	RepeatMasker	LTR/Copia	142256	142522	1599	-	.	ID="RND-1_FAMILY-828";Tend="1066";Tstart="797";shortTE="F";uid="d6a8c274-1b1c-456d-bd5e-df7c79ee3e97"
WOFM01000181.1	RepeatMasker	LTR/Gypsy	259515	259990	4048	-	.	ID="RND-5_FAMILY-429";Tend="548";Tstart="74";shortTE="F";uid="30c50dc1-326e-4245-98f5-c816f48b9856"
WOFM01000181.1	RepeatMasker	Unknown	288485	288829	2015	-	.	ID="RND-5_FAMILY-3502";Tend="1335";Tstart="982";shortTE="F";uid="379340f4-dd4a-4b83-ae8b-8ae30b35ffae"
WOFM01000181.1	RepeatMasker	Unknown	414317	414692	2477	-	.	ID="RND-1_FAMILY-554";Tend="1339";Tstart="964";shortTE="F";uid="ca46dc47-6ba2-4ace-804c-7f56d3b0590b"
WOFM01000181.1	RepeatMasker	DNA	178282	178425	1079	-	.	ID="RND-1_FAMILY-134";Tend="1071";Tstart="927";shortTE="F";uid="b75671ef-a2fe-4e50-af2b-1b11d8a0723e"
WOFM01000181.1	RepeatMasker	DNA	365348	365746	1619	-	.	ID="RND-5_FAMILY-3974";TEgroup="ctg_90%7CRND-5_FAMILY-3974%7C1";Tend="1736";Tstart="1113";shortTE="F";uid="cb818064-2589-44d9-8b2a-bdae4d074a54"
WOFM01000181.1	RepeatMasker	Unknown	229268	232346	13790	-	.	ID="RND-6_FAMILY-4318";Tend="2590";Tstart="536";shortTE="F";uid="10580bfe-2cbf-4e98-b9d4-28461e09de64"
WOFM01000181.1	RepeatMasker	Unknown	415287	415547	526	-	.	ID="RND-6_FAMILY-3099";Tend="1223";Tstart="952";shortTE="F";uid="23f0f077-e719-4b34-8349-777600c9e50d"
WOFM01000181.1	RepeatMasker	DNA/PIF-Harbinger	199263	199393	526	-	.	ID="RND-1_FAMILY-831";Tend="588";Tstart="459";shortTE="F";uid="c0c5b558-b96f-4194-a292-89c43d5bd650"
WOFM01000181.1	RepeatMasker	Unknown	500675	500876	494	-	.	ID="RND-5_FAMILY-954";Tend="1131";Tstart="955";shortTE="F";uid="1567f787-fd3a-4dac-9b56-cc627e3a1fd6"
WOFM01000181.1	RepeatMasker	Unknown	177131	177289	566	-	.	ID="RND-1_FAMILY-306";Tend="1188";Tstart="1012";shortTE="F";uid="a4d4a86e-7c04-43cd-9745-cbabab113390"
WOFM01000181.1	RepeatMasker	Unknown	146261	146473	1482	-	.	ID="RND-1_FAMILY-52";Tend="1556";Tstart="1345";shortTE="F";uid="c38f2736-3ce5-4f57-bd37-f2e11d16c3ef"
WOFM01000181.1	RepeatMasker	LTR/Gypsy	282930	284420	12012	-	.	ID="RND-1_FAMILY-845";Tend="7671";Tstart="6121";shortTE="F";uid="6c67a03e-4358-4ec5-b00d-497c2356e7b5"
WOFM01000181.1	RepeatMasker	DNA/CMC-EnSpm	452182	452577	2843	-	.	ID="RND-1_FAMILY-350";Tend="1332";Tstart="894";shortTE="F";uid="1112fa78-49d1-4ef9-b73c-843fca233c8c"
WOFM01000181.1	RepeatMasker	Unknown	42901	43173	931	-	.	ID="RND-5_FAMILY-129";Tend="1272";Tstart="986";shortTE="F";uid="a5cd692c-0078-48f5-ae2e-0f31a2893139"
WOFM01000181.1	RepeatMasker	Unknown	364910	365018	604	-	.	ID="RND-2_FAMILY-36";Tend="754";Tstart="645";shortTE="F";uid="2911186f-2d21-4c2a-ac1c-7c35fdade7dc"
WOFM01000181.1	RepeatMasker	Unknown	214247	214688	3358	-	.	ID="RND-5_FAMILY-1463";Tend="1379";Tstart="942";shortTE="F";uid="640e8897-ea87-403f-b03f-ff186d9e35e5"
WOFM01000181.1	RepeatMasker	DNA/Maverick	73109	73939	4342	-	.	ID="RND-5_FAMILY-927";Tend="1697";Tstart="938";shortTE="F";uid="a7131518-0a36-487f-8fab-2013355cc395"
WOFM01000181.1	RepeatMasker	LTR/Gypsy	92002	97476	46497	-	.	ID="RND-1_FAMILY-259";Tend="6287";Tstart="793";shortTE="F";uid="e349d370-5f7a-49e5-9af1-74fcd12b6bf3"
WOFM01000181.1	RepeatMasker	DNA/PIF-ISL2EU	314330	314934	2793	-	.	ID="RND-5_FAMILY-2052";Tend="1392";Tstart="777";shortTE="F";uid="ec4d838b-bdc7-4fe3-8455-5d10172d96a6"
WOFM01000181.1	RepeatMasker	Unknown	364512	364902	1394	-	.	ID="RND-3_FAMILY-526";Tend="1407";Tstart="954";shortTE="F";uid="6d64e8f0-5618-4aad-aab8-b8cde3e5b7a9"
WOFM01000181.1	RepeatMasker	DNA	504314	504653	2870	-	.	ID="RND-1_FAMILY-560";Tend="1279";Tstart="940";shortTE="F";uid="05f2aadd-81d5-44af-b021-ae31dc39b016"
WOFM01000181.1	RepeatMasker	Unknown	302678	302852	1124	-	.	ID="RND-1_FAMILY-534";Tend="1071";Tstart="899";shortTE="F";uid="26b8c79c-d15d-4fba-9e0e-f66a184731c7"
WOFM01000181.1	RepeatMasker	Unknown	312488	312679	1014	-	.	ID="RND-1_FAMILY-593";Tend="1500";Tstart="1309";shortTE="F";uid="8d03850f-4b5b-49ca-9694-b36e6388e1c9"
WOFM01000181.1	RepeatMasker	Unknown	425184	425331	1272	-	.	ID="RND-1_FAMILY-396";Tend="1120";Tstart="973";shortTE="F";uid="4c24fe93-a984-4180-955a-05c8eb401a32"
WOFM01000181.1	RepeatMasker	Unknown	73927	74287	1328	-	.	ID="RND-5_FAMILY-714";Tend="1250";Tstart="908";shortTE="F";uid="9e64e179-196f-4098-9095-1f2f5b15d4ab"
WOFM01000181.1	RepeatMasker	LINE/RTE-BovB	383389	383904	2494	-	.	ID="RND-3_FAMILY-11";Tend="1467";Tstart="947";shortTE="F";uid="3e07d080-f645-4f11-8618-b2fada42d4fa"
WOFM01000181.1	RepeatMasker	LTR/Gypsy	88374	89223	499	-	.	ID="RND-6_FAMILY-11195";TEgroup="ctg_90%7CRND-6_FAMILY-11195%7C1";Tend="1197";Tstart="787";shortTE="F";uid="c3f2253b-5e37-43f8-bdd0-2a0d9c8ac465"
WOFM01000181.1	RepeatMasker	DNA	190957	191102	785	-	.	ID="RND-5_FAMILY-3205";Tend="1227";Tstart="1081";shortTE="F";uid="cd8bc606-e204-4b93-8366-e56f3090531a"
WOFM01000181.1	RepeatMasker	Unknown	215894	216264	2105	-	.	ID="RND-4_FAMILY-986";Tend="1381";Tstart="1012";shortTE="F";uid="964601dd-2117-47c9-815b-536481ddb03d"
WOFM01000181.1	RepeatMasker	Unknown	76435	76579	582	-	.	ID="RND-5_FAMILY-3581";Tend="1415";Tstart="974";shortTE="F";uid="d9733c3e-04bd-4eb1-a5b9-90cd6225f22b"
WOFM01000181.1	RepeatMasker	LTR/Gypsy	475101	475754	647	-	.	ID="GYPSY-89_CQ-I";Tend="3557";Tstart="2855";shortTE="F";uid="2bac5ed1-446b-413d-861f-55c374a26d41"
WOFM01000181.1	RepeatMasker	Unknown	496177	496822	4275	-	.	ID="RND-4_FAMILY-84";Tend="1874";Tstart="1208";shortTE="F";uid="53bf9048-aa63-469a-a1fe-faa3670c79d9"
WOFM01000181.1	RepeatMasker	LINE/R2-NeSL	379958	380445	3292	-	.	ID="RND-3_FAMILY-38";Tend="1431";Tstart="940";shortTE="F";uid="22062a25-5469-4fb8-8800-d66a1be63f97"
WOFM01000181.1	RepeatMasker	Unknown	193709	195557	15873	-	.	ID="RND-6_FAMILY-9482";Tend="2646";Tstart="780";shortTE="F";uid="c17ec09c-6988-443a-bb57-b093d1743dea"
WOFM01000181.1	RepeatMasker	Unknown	145756	146072	1923	-	.	ID="RND-6_FAMILY-1576";Tend="1526";Tstart="1214";shortTE="F";uid="9a073389-77d5-4ebb-a52c-d691a3f70c4a"
WOFM01000181.1	RepeatMasker	LTR/Pao	298107	300321	2048	-	.	ID="RND-6_FAMILY-802";TEgroup="ctg_90%7CRND-6_FAMILY-802%7C1";Tend="6086";Tstart="1582";shortTE="F";uid="678900ab-a3fe-49d6-9b42-82cdd1fc74ef"
WOFM01000181.1	RepeatMasker	Unknown	451014	451529	1908	-	.	ID="RND-4_FAMILY-1438";Tend="1463";Tstart="936";shortTE="F";uid="b3867ec5-800c-45cd-82e2-8d816f7aba5b"
WOFM01000181.1	RepeatMasker	Unknown	452577	452992	2198	-	.	ID="RND-5_FAMILY-246";Tend="1365";Tstart="933";shortTE="F";uid="e5b6cd90-3b52-41f5-9a98-ad2aacd599c5"
WOFM01000181.1	RepeatMasker	Unknown	265391	265729	2139	-	.	ID="RND-5_FAMILY-1913";Tend="1320";Tstart="980";shortTE="F";uid="5061e4cd-52a6-4d86-8fab-ace3f99886a4"
WOFM01000181.1	RepeatMasker	Unknown	76572	76778	1359	-	.	ID="RND-5_FAMILY-2601";Tend="1153";Tstart="946";shortTE="F";uid="2aab471f-a293-4fb7-8364-6db1ac46ab7e"
WOFM01000181.1	RepeatMasker	Unknown	479529	479876	1891	-	.	ID="RND-1_FAMILY-693";Tend="1299";Tstart="927";shortTE="F";uid="19abf713-afbc-4d15-850e-26ff68565a7f"
WOFM01000181.1	RepeatMasker	Unknown	457365	457787	2577	-	.	ID="RND-6_FAMILY-7056";Tend="1348";Tstart="917";shortTE="F";uid="6d0b267e-f369-4f49-a50a-51ce180d026c"
WOFM01000181.1	RepeatMasker	Unknown	81809	81984	1215	-	.	ID="RND-5_FAMILY-4577";Tend="1322";Tstart="1147";shortTE="F";uid="f1371e77-0217-4c75-8c42-32c30a5c2366"
WOFM01000181.1	RepeatMasker	Unknown	172861	173452	2148	-	.	ID="RND-2_FAMILY-36";Tend="1670";Tstart="1114";shortTE="F";uid="3540ae73-7c06-4561-9511-25457883622b"
WOFM01000181.1	RepeatMasker	Unknown	302847	303120	1787	-	.	ID="RND-5_FAMILY-3774";Tend="1164";Tstart="892";shortTE="F";uid="9173e566-28d1-4218-a301-516fc2bf2749"
WOFM01000181.1	RepeatMasker	Unknown	310476	311326	4073	-	.	ID="RND-1_FAMILY-593";Tend="2208";Tstart="1287";shortTE="F";uid="b4e55be1-5f8f-4eb8-aa44-a740763e42dc"
WOFM01000181.1	RepeatMasker	DNA	177815	178013	821	-	.	ID="RND-1_FAMILY-134";Tend="1244";Tstart="1063";shortTE="F";uid="4b800e98-0848-44cf-b8b0-f34666968abc"
WOFM01000181.1	RepeatMasker	Unknown	466119	466264	533	-	.	ID="RND-6_FAMILY-226";Tend="1127";Tstart="983";shortTE="F";uid="6d5e1271-57f5-4675-ab9f-b0ba3723e7ff"
WOFM01000181.1	RepeatMasker	DNA	316729	317024	993	-	.	ID="RND-5_FAMILY-3205";Tend="1232";Tstart="901";shortTE="F";uid="3298e41d-42d3-4adf-962b-a2f429c26cab"
WOFM01000181.1	RepeatMasker	Unknown	66873	66993	482	-	.	ID="RND-4_FAMILY-1370";Tend="829";Tstart="720";shortTE="F";uid="99fd5f8e-c641-413b-b266-c4788608d0cc"
WOFM01000181.1	RepeatMasker	Unknown	415550	415930	1166	-	.	ID="RND-4_FAMILY-1114";Tend="1556";Tstart="1164";shortTE="F";uid="854ef49e-f5d0-48aa-baa5-6c25559f37cc"
WOFM01000181.1	RepeatMasker	Unknown	485332	485546	1176	-	.	ID="RND-6_FAMILY-9120";Tend="1172";Tstart="958";shortTE="F";uid="80aa8461-1c3c-48b9-8377-d1f72420af14"
WOFM01000181.1	RepeatMasker	Unknown	198686	199067	648	-	.	ID="RND-5_FAMILY-123";TEgroup="ctg_90%7CRND-5_FAMILY-123%7C1";Tend="7026";Tstart="912";shortTE="F";uid="89b5cbf9-e17c-42f1-85c6-ec5b16036506"
WOFM01000181.1	RepeatMasker	Unknown	278378	278548	920	-	.	ID="RND-1_FAMILY-264";Tend="1127";Tstart="958";shortTE="F";uid="c13c939e-39f2-4973-b3aa-619e0d42eff8"
WOFM01000181.1	RepeatMasker	LINE/CR1	401306	410928	83612	-	.	ID="RND-1_FAMILY-298";Tend="10331";Tstart="739";shortTE="F";uid="a2df14d5-ce80-4c82-8c6f-415bca625540"
WOFM01000181.1	RepeatMasker	Unknown	169175	169378	643	-	.	ID="RND-1_FAMILY-696";Tend="716";Tstart="513";shortTE="F";uid="e57ffa51-6b63-4b4c-a2f8-f6307b2cdc69"
WOFM01000181.1	RepeatMasker	LTR/Gypsy	149064	150696	2442	-	.	ID="RND-6_FAMILY-1313";Tend="2243";Tstart="621";shortTE="F";uid="7f1d7dcd-5ca2-45d7-b0ee-e3823150940a"
WOFM01000181.1	RepeatMasker	DNA/Merlin	223509	223964	2433	-	.	ID="RND-5_FAMILY-944";Tend="1353";Tstart="909";shortTE="F";uid="f045129d-38cf-433f-b030-b05be5ffe19e"
WOFM01000181.1	RepeatMasker	Unknown	260389	260592	1236	-	.	ID="RND-1_FAMILY-504";Tend="1150";Tstart="949";shortTE="F";uid="2f36ffc8-083c-4cfb-9036-446ba4fa2b1e"
WOFM01000181.1	RepeatMasker	Unknown	495206	495786	1459	-	.	ID="RND-6_FAMILY-5582";Tend="1843";Tstart="875";shortTE="F";uid="7dc7e0d8-7270-45d7-9af3-a8027b16de4e"
WOFM01000181.1	RepeatMasker	Unknown	127986	128274	1759	-	.	ID="RND-4_FAMILY-449";Tend="1226";Tstart="945";shortTE="F";uid="930d7400-f9d6-4921-a771-51d80b96403c"
WOFM01000181.1	RepeatMasker	DNA/Merlin	224552	224655	562	-	.	ID="RND-5_FAMILY-944";Tend="905";Tstart="810";shortTE="F";uid="441cb2c8-178e-4343-9db2-1b69855bbc01"
WOFM01000181.1	RepeatMasker	LTR/Gypsy	87570	88249	5807	-	.	ID="RND-6_FAMILY-1552";Tend="1447";Tstart="767";shortTE="F";uid="01a35e1f-f198-448a-95fa-33767e8ca78e"
WOFM01000181.1	RepeatMasker	Unknown	450770	450964	595	-	.	ID="RND-4_FAMILY-2537";Tend="1598";Tstart="1400";shortTE="F";uid="57255864-57a4-48dc-923f-eda48cb79abf"
WOFM01000181.1	RepeatMasker	Unknown	282786	282956	1013	-	.	ID="RND-5_FAMILY-3502";Tend="1491";Tstart="1331";shortTE="F";uid="6281b621-c496-4014-9961-6b01604de85a"
WOFM01000181.1	RepeatMasker	Unknown	363588	364198	3554	-	.	ID="RND-1_FAMILY-1";Tend="2063";Tstart="1313";shortTE="F";uid="dfb96a34-3967-4aeb-927b-ff824b794083"
WOFM01000181.1	RepeatMasker	Unknown	81406	81819	2132	-	.	ID="RND-1_FAMILY-1043";Tend="1355";Tstart="947";shortTE="F";uid="c6156b7e-2f87-4ba8-bb9c-c7382d86ca0d"
WOFM01000181.1	RepeatMasker	LTR/Gypsy	341965	342139	730	-	.	ID="RND-1_FAMILY-800";Tend="1261";Tstart="1073";shortTE="F";uid="2681dab4-5534-410c-b5c5-3973918b6ddc"
WOFM01000181.1	RepeatMasker	RC/Helitron	374706	375513	5078	-	.	ID="RND-5_FAMILY-1045";Tend="1848";Tstart="1003";shortTE="F";uid="f5417315-90a4-4a19-8e26-1416a67c4706"
WOFM01000181.1	RepeatMasker	RC/Helitron	459086	459610	2095	-	.	ID="RND-6_FAMILY-1517";TEgroup="ctg_90%7CRND-6_FAMILY-1517%7C2";Tend="1756";Tstart="953";shortTE="F";uid="5362ecb6-54c1-4746-8a13-f34e0b679516"
WOFM01000181.1	RepeatMasker	Unknown	179861	180030	726	-	.	ID="RND-1_FAMILY-264";Tend="1127";Tstart="937";shortTE="F";uid="a23b345c-5700-427d-bf8c-63ac98499010"
WOFM01000181.1	RepeatMasker	DNA/hAT	136025	136177	494	-	.	ID="RND-5_FAMILY-732";Tend="1260";Tstart="1108";shortTE="F";uid="e587e7b8-add9-4689-931b-8ff8542f9e62"
WOFM01000181.1	RepeatMasker	Unknown	354940	355227	1500	-	.	ID="RND-1_FAMILY-328";Tend="1284";Tstart="996";shortTE="F";uid="adab9024-d18a-4ec7-9d46-571e39bb503e"
WOFM01000181.1	RepeatMasker	Unknown	75902	76125	1343	-	.	ID="RND-5_FAMILY-2601";Tend="1367";Tstart="1144";shortTE="F";uid="78fc56d7-7012-4def-b618-a1abd76f1cb0"
WOFM01000181.1	RepeatMasker	Unknown	380472	381048	2906	-	.	ID="RND-1_FAMILY-98";Tend="1493";Tstart="903";shortTE="F";uid="bc99af5d-57c5-4add-b8c3-a888eadaf5d4"
WOFM01000181.1	RepeatMasker	Unknown	361539	362289	4206	-	.	ID="RND-4_FAMILY-265";Tend="1767";Tstart="996";shortTE="F";uid="e0ab31a7-313c-4a62-b553-ef6ccac5cc04"
WOFM01000181.1	RepeatMasker	Unknown	90761	91592	1890	-	.	ID="RND-1_FAMILY-380";Tend="1791";Tstart="964";shortTE="F";uid="b9c0e8f2-1da3-41f5-9a0d-f17ace9ad6fd"
WOFM01000181.1	RepeatMasker	Unknown	115993	116940	2488	-	.	ID="RND-6_FAMILY-1657";Tend="1839";Tstart="879";shortTE="F";uid="22e9fec3-4317-40eb-bc50-9a51d743491d"
WOFM01000181.1	RepeatMasker	Unknown	359600	359867	1545	-	.	ID="RND-6_FAMILY-5097";Tend="1886";Tstart="1581";shortTE="F";uid="a5e6d084-071e-450e-8427-b43209955eaf"
WOFM01000181.1	RepeatMasker	DNA/MULE-MuDR?	35551	35759	971	-	.	ID="RND-5_FAMILY-901";Tend="1445";Tstart="1220";shortTE="F";uid="c9b244dc-916e-436c-8e73-1ad6f3798f3e"
WOFM01000181.1	RepeatMasker	DNA/Crypton-I	185374	185719	1823	-	.	ID="RND-1_FAMILY-254";Tend="1279";Tstart="943";shortTE="F";uid="e3d9caa7-d465-4594-88bb-46ec48b8ed0e"
WOFM01000181.1	RepeatMasker	Unknown	126006	126401	1937	-	.	ID="RND-5_FAMILY-246";Tend="1332";Tstart="930";shortTE="F";uid="f3984699-427f-4840-a954-c732f5651ccf"
WOFM01000181.1	RepeatMasker	Unknown	274726	275628	2587	-	.	ID="RND-5_FAMILY-2131";TEgroup="ctg_90%7CRND-5_FAMILY-2131%7C1";Tend="2694";Tstart="865";shortTE="F";uid="0d3c81d5-d6e4-4df6-83c4-5bfc568ec524"
WOFM01000181.1	RepeatMasker	LINE/L2	478026	479537	11013	-	.	ID="RND-1_FAMILY-257";Tend="2339";Tstart="810";shortTE="F";uid="6f644372-0e85-4fe2-be87-578726166fe7"
WOFM01000181.1	RepeatMasker	LINE/R2-NeSL	250451	251631	3509	-	.	ID="RND-3_FAMILY-38";TEgroup="ctg_90%7CRND-3_FAMILY-38%7C1";Tend="1459";Tstart="939";shortTE="F";uid="e64ae835-d392-4fad-8ac2-6a166175dd22"
WOFM01000181.1	RepeatMasker	Unknown	397086	397338	1581	-	.	ID="RND-1_FAMILY-679";Tend="1191";Tstart="934";shortTE="F";uid="9984d5ea-8871-42c0-9f0f-f2daf5b9a83c"
WOFM01000181.1	RepeatMasker	Unknown	446027	446234	557	-	.	ID="RND-1_FAMILY-5";Tend="1459";Tstart="1288";shortTE="F";uid="89abcb61-89ad-4c09-8a86-e3ce541c2c66"
WOFM01000181.1	RepeatMasker	Unknown	393518	393813	1831	-	.	ID="RND-1_FAMILY-695";Tend="1415";Tstart="1117";shortTE="F";uid="003723a2-8bef-44d0-842f-d3c31d4a2753"
WOFM01000181.1	RepeatMasker	Unknown	519173	519872	778	-	.	ID="RND-6_FAMILY-6372";Tend="1597";Tstart="940";shortTE="F";uid="f8ae1e2d-12b4-4b58-973d-247ae6334cb9"
WOFM01000181.1	RepeatMasker	LTR/Gypsy	364193	364518	1600	-	.	ID="RND-6_FAMILY-550";Tend="7776";Tstart="7443";shortTE="F";uid="65516d21-94bf-46cc-b33f-9842b16c964a"
WOFM01000181.1	RepeatMasker	LTR/Copia	159939	160268	796	-	.	ID="RND-1_FAMILY-136";Tend="4763";Tstart="4421";shortTE="F";uid="f572221e-dc15-46e2-8b30-5a0d8cedc916"
WOFM01000181.1	RepeatMasker	LTR/Gypsy	438324	445285	58361	-	.	ID="RND-5_FAMILY-1723";Tend="6978";Tstart="18";shortTE="F";uid="3e0a77b2-a142-4504-8bb0-9209cd97e853"
WOFM01000181.1	RepeatMasker	Unknown	139645	139823	715	-	.	ID="RND-6_FAMILY-5387";Tend="1391";Tstart="1223";shortTE="F";uid="141d2bc3-99e6-4d61-8374-7afd32520feb"
WOFM01000181.1	RepeatMasker	Unknown	32750	33349	2592	-	.	ID="RND-1_FAMILY-8";Tend="1818";Tstart="1043";shortTE="F";uid="225fdae5-e622-4e92-aea1-ee2c207c4a09"
WOFM01000181.1	RepeatMasker	Unknown	174090	174602	957	-	.	ID="RND-4_FAMILY-859";TEgroup="ctg_90%7CRND-4_FAMILY-859%7C1";Tend="1339";Tstart="967";shortTE="F";uid="ac130a88-3c0d-4ea7-a131-58a21a28ce62"
WOFM01000181.1	RepeatMasker	LTR/Copia	345349	349517	31151	-	.	ID="RND-6_FAMILY-152";Tend="7873";Tstart="3717";shortTE="F";uid="8b52b6c4-03bd-43cd-8c79-1890f50530ba"
WOFM01000181.1	RepeatMasker	Unknown	302466	302682	1515	-	.	ID="RND-5_FAMILY-3774";Tend="1376";Tstart="1160";shortTE="F";uid="63ac6a97-7acf-43fa-b4fa-887772ce60a5"
WOFM01000181.1	RepeatMasker	Unknown	139796	140238	1181	-	.	ID="RND-5_FAMILY-784";Tend="1409";Tstart="1014";shortTE="F";uid="fd99fd92-c113-4fde-95eb-3b0cbeafbcff"
WOFM01000181.1	RepeatMasker	LTR/Gypsy	195678	196164	3865	-	.	ID="RND-1_FAMILY-23";Tend="6185";Tstart="5698";shortTE="F";uid="7f024090-feb1-43ae-ac22-b7d51b43e4e0"
WOFM01000181.1	RepeatMasker	Unknown	82178	82351	1043	-	.	ID="RND-5_FAMILY-4577";Tend="1151";Tstart="978";shortTE="F";uid="51c6553b-0c17-40c0-b15f-a75f071fc9b4"
WOFM01000181.1	RepeatMasker	Unknown	79287	79558	1161	-	.	ID="RND-1_FAMILY-117";Tend="1230";Tstart="745";shortTE="F";uid="2714a02c-d81b-4b27-b90a-5664c1ac2324"
WOFM01000181.1	RepeatMasker	DNA/hAT-Ac	244968	245438	3048	-	.	ID="RND-6_FAMILY-2260";Tend="1422";Tstart="950";shortTE="F";uid="47675162-74bf-410c-98a7-34983841b6ab"
WOFM01000181.1	RepeatMasker	DNA/Sola-2	241742	241916	758	-	.	ID="RND-5_FAMILY-2736";Tend="1962";Tstart="1793";shortTE="F";uid="dac390a5-71b4-499e-b1c3-4126929df5e1"
WOFM01000181.1	RepeatMasker	Unknown	178010	178289	1105	-	.	ID="RND-5_FAMILY-1913";Tend="1320";Tstart="967";shortTE="F";uid="07fd3581-429c-445f-afe6-9a6d4910900c"
WOFM01000181.1	RepeatMasker	Unknown	68572	69298	3353	-	.	ID="RND-1_FAMILY-38";Tend="3263";Tstart="2571";shortTE="F";uid="753184cf-38e2-4499-adf0-66b0b85fa003"
WOFM01000181.1	RepeatMasker	Unknown	37565	37911	447	-	.	ID="RND-6_FAMILY-1056";Tend="1595";Tstart="1280";shortTE="F";uid="bda5ddd5-1d05-4816-8cbe-eace121085df"
WOFM01000181.1	RepeatMasker	Unknown	240882	241744	6191	-	.	ID="RND-1_FAMILY-793";Tend="1829";Tstart="905";shortTE="F";uid="7c0f807d-afba-4642-a7da-1d77bc9deefe"
WOFM01000181.1	RepeatMasker	Unknown	289481	290025	1754	-	.	ID="RND-5_FAMILY-784";Tend="1495";Tstart="887";shortTE="F";uid="fe7f43a1-b1ce-4dd0-a95e-4a1009425d23"
WOFM01000181.1	RepeatMasker	Unknown	179651	179817	734	-	.	ID="RND-5_FAMILY-1089";Tend="1300";Tstart="1152";shortTE="F";uid="4ea38755-3e52-4caa-b042-2bb50a4625e0"
WOFM01000181.1	RepeatMasker	Unknown	226533	226838	1597	-	.	ID="RND-6_FAMILY-1708";Tend="1596";Tstart="1270";shortTE="F";uid="cf5b855a-dd16-41a8-aa9a-0e1cfe89ca76"
WOFM01000181.1	RepeatMasker	Unknown	451531	451903	1244	-	.	ID="RND-4_FAMILY-2537";Tend="1990";Tstart="1077";shortTE="F";uid="0f54e1c8-f330-4769-b54f-c988c63f3c8a"
WOFM01000181.1	RepeatMasker	Unknown	199380	199613	1247	-	.	ID="RND-5_FAMILY-2154";Tend="1194";Tstart="952";shortTE="F";uid="b67c6faf-e984-4ba0-9a50-0c59118c0c98"
WOFM01000181.1	RepeatMasker	Unknown	176367	176946	2354	-	.	ID="RND-2_FAMILY-36";Tend="1646";Tstart="728";shortTE="F";uid="11bd40be-00fa-4184-99f8-836b013ded99"
WOFM01001308.1	RepeatMasker	LTR/Gypsy	1	7527	41652	+	.	ID="RND-1_FAMILY-109";TEgroup="ctg_901%7CRND-1_FAMILY-109%7C1";Tend="7934";Tstart="1836";shortTE="F";uid="813759d2-b40f-4131-a224-5da1ab6ec9aa"
WOFM01001308.1	RepeatMasker	LTR/Gypsy	7513	8230	4587	-	.	ID="RND-1_FAMILY-109";Tend="5432";Tstart="4715";shortTE="F";uid="0db1eb52-5be0-4b08-8557-8d1ada4734e6"
WOFM01001309.1	RepeatMasker	DNA/Kolobok-T2	220	2456	6813	+	.	ID="RND-4_FAMILY-21";Tend="3159";Tstart="803";shortTE="F";uid="5c32234f-c119-4e61-bf10-ff762f613baa"
WOFM01001309.1	RepeatMasker	LTR/Gypsy	2460	2935	2773	-	.	ID="RND-5_FAMILY-1723";Tend="2806";Tstart="2321";shortTE="F";uid="907f7b6c-6c8c-4725-866f-db789c16ce3f"
WOFM01001310.1	RepeatMasker	LTR/Gypsy	1907	8098	49116	+	.	ID="RND-1_FAMILY-23";Tend="6185";Tstart="1";shortTE="F";uid="5e7ae8b6-5c78-405c-8831-598ce1663bef"
WOFM01001310.1	RepeatMasker	Unknown	1	761	4459	+	.	ID="RND-5_FAMILY-724";Tend="1897";Tstart="1035";shortTE="F";uid="612b92ac-35f2-49eb-952b-9bc79193403d"
WOFM01001310.1	RepeatMasker	DNA/Kolobok-T2	1119	1906	25141	+	.	ID="RND-1_FAMILY-16";Tend="6991";Tstart="32";shortTE="F";uid="93c7057c-7b70-4f9a-8bd6-5d8056f73834"
WOFM01001310.1	RepeatMasker	DNA/Kolobok-T2	10960	11199	1552	+	.	ID="RND-1_FAMILY-16";Tend="276";Tstart="40";shortTE="F";uid="173fed61-11d2-4711-bcdc-d98c8cf3ec7c"
WOFM01001310.1	RepeatMasker	LTR/Gypsy	1117	7093	47770	-	.	ID="RND-1_FAMILY-22";Tend="5957";Tstart="1";shortTE="F";uid="5740c980-239d-403d-a497-39ed2b8539d5"
WOFM01001310.1	RepeatMasker	DNA/TcMar-Fot1	760	1032	1053	-	.	ID="RND-1_FAMILY-655";Tend="1364";Tstart="1090";shortTE="F";uid="993e1aa8-414b-4ca6-a693-23fa8f709156"
WOFM01001311.1	RepeatMasker	LTR/Gypsy	1	2955	13365	+	.	ID="RND-1_FAMILY-211";Tend="8117";Tstart="5084";shortTE="F";uid="505e8c9f-05dc-48d5-94e6-e2e0ddece139"
WOFM01001311.1	RepeatMasker	LTR/Copia	8047	13301	46851	-	.	ID="RND-5_FAMILY-930";Tend="5980";Tstart="727";shortTE="F";uid="652b90cd-d2e4-4b6f-9e2d-529ceb8d617f"
WOFM01001311.1	RepeatMasker	Unknown	13374	13495	754	-	.	ID="RND-5_FAMILY-1247";Tend="1081";Tstart="957";shortTE="F";uid="9ac0310c-a23d-4ccf-bb60-a464b31f3fdd"
WOFM01001311.1	RepeatMasker	LTR/Gypsy	2954	8029	1455	-	.	ID="RND-4_FAMILY-463";TEgroup="ctg_904%7CRND-4_FAMILY-463%7C1";Tend="5727";Tstart="403";shortTE="F";uid="c53a8852-8e26-40fc-9917-2e386aa15741"
WOFM01001311.1	RepeatMasker	LTR/Gypsy	13470	15849	15169	-	.	ID="RND-1_FAMILY-109";TEgroup="ctg_904%7CRND-1_FAMILY-109%7C1";Tend="7940";Tstart="5329";shortTE="F";uid="fb333f54-93c8-4d9a-964d-65d092e88bbc"
WOFM01001312.1	RepeatMasker	Unknown	1328	1501	896	+	.	ID="RND-1_FAMILY-317";Tend="1083";Tstart="919";shortTE="F";uid="e64628cb-0670-4b14-9464-01f20b0f6227"
WOFM01001312.1	RepeatMasker	DNA/Crypton-I	393	729	1592	+	.	ID="RND-4_FAMILY-334";Tend="1244";Tstart="885";shortTE="F";uid="107e3d69-6495-4ee0-867a-a91b992c3f08"
WOFM01001312.1	RepeatMasker	Unknown	942	1272	1293	+	.	ID="RND-5_FAMILY-749";Tend="1310";Tstart="851";shortTE="F";uid="67020d3f-3eca-45b6-8fc0-fff610758cf1"
WOFM01001312.1	RepeatMasker	DNA/Crypton-I	1493	1814	1218	+	.	ID="RND-4_FAMILY-334";Tend="1680";Tstart="1335";shortTE="F";uid="07315184-4b27-4da5-a2f9-8642edc283f7"
WOFM01001312.1	RepeatMasker	LTR/Gypsy	7163	13096	50851	+	.	ID="RND-1_FAMILY-22";Tend="5947";Tstart="1";shortTE="F";uid="07c55fc7-63dd-4528-a32a-2007e89e0a55"
WOFM01001312.1	RepeatMasker	Unknown	3370	3610	1088	+	.	ID="RND-4_FAMILY-580";Tend="1222";Tstart="968";shortTE="F";uid="ff7c6333-f6a1-4eca-854a-d8380c9cf8dd"
WOFM01001312.1	RepeatMasker	LTR/Gypsy	6142	7162	51684	-	.	ID="RND-1_FAMILY-23";Tend="6978";Tstart="122";shortTE="F";uid="8e5ae8f3-085d-4604-891c-e371c1a34ad6"
WOFM01001312.1	RepeatMasker	DNA/TcMar-Mariner	19600	20313	2639	-	.	ID="RND-5_FAMILY-138";Tend="2406";Tstart="1683";shortTE="F";uid="f6cf5224-4c80-48c0-bf2f-310a4ac395b8"
WOFM01001313.1	RepeatMasker	LTR/Pao	48	229	555	+	.	ID="RND-1_FAMILY-408";Tend="5981";Tstart="5800";shortTE="F";uid="6bfcf0ad-8fc4-4d2a-be45-5070d271f662"
WOFM01001313.1	RepeatMasker	LTR/Gypsy	1760	1971	491	+	.	ID="GYPSY-24_DEL-I";Tend="2819";Tstart="2597";shortTE="F";uid="c85a2a96-c61f-4d4a-b75c-12bff5db0b9d"
WOFM01001313.1	RepeatMasker	Unknown	711	1345	2260	-	.	ID="RND-1_FAMILY-207";Tend="1610";Tstart="950";shortTE="F";uid="ca2b9d52-ed0c-48f0-a292-e7bfdf29d549"
WOFM01001313.1	RepeatMasker	LTR/Gypsy	1971	4617	20599	-	.	ID="RND-1_FAMILY-91";Tend="7321";Tstart="4700";shortTE="F";uid="73cc5497-7b0d-4310-8d3d-54bab66dbbc3"
WOFM01001314.1	RepeatMasker	Unknown	7800	8737	1516	+	.	ID="RND-5_FAMILY-246";TEgroup="ctg_907%7CRND-5_FAMILY-246%7C1";Tend="1580";Tstart="915";shortTE="F";uid="a0a0bf2e-7ab9-4db9-aaf2-452de1811fa6"
WOFM01001314.1	RepeatMasker	LTR/Gypsy	231	908	5334	+	.	ID="RND-1_FAMILY-91";Tend="7297";Tstart="6627";shortTE="F";uid="4e278f8e-1f10-46f2-ba90-16c49e7b905a"
WOFM01001314.1	RepeatMasker	Unknown	18870	18981	769	+	.	ID="RND-3_FAMILY-764";Tend="1204";Tstart="1085";shortTE="F";uid="1812ae00-2194-4659-8c78-f5a2bcbab16d"
WOFM01001314.1	RepeatMasker	Unknown	964	1302	2063	+	.	ID="RND-6_FAMILY-5096";Tend="1241";Tstart="888";shortTE="F";uid="cf68eaf0-00d7-41d0-892f-019a4510fc7b"
WOFM01001314.1	RepeatMasker	Unknown	17320	17464	845	+	.	ID="RND-6_FAMILY-15";Tend="1765";Tstart="1623";shortTE="F";uid="970d23a2-2d0f-42a6-9289-fe1aaadaca37"
WOFM01001314.1	RepeatMasker	Unknown	1303	1792	2624	+	.	ID="RND-1_FAMILY-495";Tend="1447";Tstart="946";shortTE="F";uid="5e2ab8bb-4b47-4866-ae6c-783d917a2853"
WOFM01001314.1	RepeatMasker	Unknown	15731	16266	2244	+	.	ID="RND-6_FAMILY-15";Tend="1635";Tstart="1082";shortTE="F";uid="4c452481-95bf-4712-84dc-d9ee96bd7046"
WOFM01001314.1	RepeatMasker	LTR/Gypsy	13591	14883	8381	+	.	ID="RND-4_FAMILY-1433";Tend="2172";Tstart="857";shortTE="F";uid="88b63bb8-c6d8-4922-b021-94fee921367b"
WOFM01001314.1	RepeatMasker	LTR/Gypsy	16509	17079	1266	+	.	ID="RND-4_FAMILY-559";Tend="1312";Tstart="776";shortTE="F";uid="bae7f82c-db9a-434e-99a2-f9a8bdc7112f"
WOFM01001314.1	RepeatMasker	Unknown	18761	18869	688	+	.	ID="RND-3_FAMILY-764";Tend="1204";Tstart="1085";shortTE="F";uid="e6fe5cb5-9a29-4cd9-88c1-b97355bc4323"
WOFM01001314.1	RepeatMasker	Unknown	1866	2403	3810	+	.	ID="RND-6_FAMILY-5096";Tend="1766";Tstart="1233";shortTE="F";uid="4e2d20c8-c2cc-4e9b-98a4-e8cc4b7d3cee"
WOFM01001314.1	RepeatMasker	LTR/Gypsy	3906	4636	5153	+	.	ID="RND-1_FAMILY-91";Tend="7365";Tstart="6626";shortTE="F";uid="18ea7516-7342-4621-a883-e2338b6a48e0"
WOFM01001314.1	RepeatMasker	Unknown	10883	12181	9361	+	.	ID="RND-6_FAMILY-14885";Tend="2267";Tstart="693";shortTE="F";uid="9da3bcdb-6d77-4235-b920-dd69b3d14728"
WOFM01001314.1	RepeatMasker	RC/Helitron	12153	12438	642	+	.	ID="RND-4_FAMILY-1280";Tend="1990";Tstart="1736";shortTE="F";uid="3de8a18c-c24f-4bdd-a903-5c608bbe2091"
WOFM01001314.1	RepeatMasker	DNA	2415	2544	694	+	.	ID="RND-5_FAMILY-3205";Tend="1226";Tstart="1099";shortTE="F";uid="a0263443-fb5a-4db7-ad8d-19ff0d0f6d83"
WOFM01001314.1	RepeatMasker	Unknown	18351	18760	1920	+	.	ID="RND-3_FAMILY-764";TEgroup="ctg_907%7CRND-3_FAMILY-764%7C1";Tend="1204";Tstart="901";shortTE="F";uid="7af4467f-44f3-4470-9a9a-bb1883177c3a"
WOFM01001314.1	RepeatMasker	Unknown	18982	19702	4707	+	.	ID="RND-3_FAMILY-764";Tend="1812";Tstart="1085";shortTE="F";uid="455cfa78-f7a5-40d3-bff5-affe49d41cfa"
WOFM01001314.1	RepeatMasker	Unknown	16243	16595	1247	+	.	ID="RND-1_FAMILY-590";Tend="1331";Tstart="928";shortTE="F";uid="c643184a-d83f-48a3-8a76-b654cd6d99c7"
WOFM01001314.1	RepeatMasker	Unknown	17078	17317	1483	-	.	ID="RND-1_FAMILY-590";Tend="1194";Tstart="966";shortTE="F";uid="7622cbe6-8f1c-42c3-b0d4-52a144a61e4d"
WOFM01001314.1	RepeatMasker	Unknown	12210	12446	687	-	.	ID="RND-3_FAMILY-526";Tend="1150";Tstart="944";shortTE="F";uid="18f03ac0-ac46-4a0d-88c2-d716480885d8"
WOFM01001314.1	RepeatMasker	LTR/Pao	20654	20996	1714	-	.	ID="RND-5_FAMILY-2502";Tend="865";Tstart="683";shortTE="F";uid="92cf3bbf-80b7-4afd-aa0c-fad434943a67"
WOFM01001314.1	RepeatMasker	Unknown	10304	10834	3242	-	.	ID="RND-1_FAMILY-528";Tend="1551";Tstart="1010";shortTE="F";uid="cd6a9698-8cbc-4be8-b1d3-43ed958c7562"
WOFM01001314.1	RepeatMasker	Unknown	8858	9226	2271	-	.	ID="RND-6_FAMILY-1576";Tend="1312";Tstart="947";shortTE="F";uid="960c4c54-5e90-49bc-b01e-35223318ecd0"
WOFM01001314.1	RepeatMasker	Unknown	3498	3913	2426	-	.	ID="RND-1_FAMILY-2";Tend="2429";Tstart="2013";shortTE="F";uid="8fdc83ef-c43b-41d6-88e8-61410c338d9b"
WOFM01001314.1	RepeatMasker	Unknown	8229	8435	789	-	.	ID="RND-1_FAMILY-513";Tend="1333";Tstart="1141";shortTE="F";uid="56f01c33-dc46-4d17-aa68-7522cdf37486"
WOFM01001314.1	RepeatMasker	LTR/Gypsy	16577	17081	3232	-	.	ID="RND-1_FAMILY-25";Tend="1517";Tstart="1015";shortTE="F";uid="adfb0963-9c33-435d-8a8c-4e64b9d05ec5"
WOFM01001314.1	RepeatMasker	Unknown	15681	16021	583	-	.	ID="RND-4_FAMILY-2362";Tend="1861";Tstart="1585";shortTE="F";uid="b0f5f4d1-adda-4211-9ebf-6d9985429608"
WOFM01001314.1	RepeatMasker	Unknown	4563	5090	3069	-	.	ID="RND-6_FAMILY-9161";Tend="1318";Tstart="779";shortTE="F";uid="72c9c2f0-8e1f-4c16-81a2-55f83169d521"
WOFM01001315.1	RepeatMasker	Unknown	198	444	480	+	.	ID="RND-1_FAMILY-696";Tend="760";Tstart="503";shortTE="F";uid="2faa9740-c593-47bf-941a-f1b6e17e2fd7"
WOFM01001315.1	RepeatMasker	RC/Helitron	4864	5389	4212	+	.	ID="RND-5_FAMILY-1275";Tend="6122";Tstart="5598";shortTE="F";uid="a88a17a8-3543-4c5c-b746-d541f85d2ddd"
WOFM01001315.1	RepeatMasker	Unknown	11565	11978	2020	+	.	ID="RND-1_FAMILY-695";Tend="1407";Tstart="995";shortTE="F";uid="bd544faa-23f3-42b3-a1cf-2ab7b173ccfd"
WOFM01001315.1	RepeatMasker	Unknown	5391	6050	2577	+	.	ID="RND-1_FAMILY-2";TEgroup="ctg_908%7CRND-1_FAMILY-2%7C1";Tend="2438";Tstart="1055";shortTE="F";uid="5808ed79-c332-49b1-854d-153b9763e726"
WOFM01001315.1	RepeatMasker	RC/Helitron	13694	13931	430	+	.	ID="RND-5_FAMILY-2192";Tend="940";Tstart="699";shortTE="F";uid="07983b89-7ef0-4e56-b159-481e879778ef"
WOFM01001315.1	RepeatMasker	Unknown	7082	7337	1242	+	.	ID="RND-6_FAMILY-9161";Tend="1619";Tstart="1360";shortTE="F";uid="a06e38db-b4c3-429a-b84a-888063a30577"
WOFM01001315.1	RepeatMasker	LTR/Gypsy	604	4860	32325	-	.	ID="RND-1_FAMILY-1078";Tend="6107";Tstart="1778";shortTE="F";uid="8e390bd1-a460-4f90-b4c9-fefc186e0b2c"
WOFM01001315.1	RepeatMasker	Unknown	6046	7283	6096	-	.	ID="RND-1_FAMILY-126";Tend="1764";Tstart="598";shortTE="F";uid="af6abdb5-abd4-4e70-828e-d47c0a75fd08"
WOFM01001315.1	RepeatMasker	Unknown	7738	8090	1840	-	.	ID="RND-6_FAMILY-2885";Tend="1246";Tstart="896";shortTE="F";uid="93d1d926-2109-4689-9546-7314ed08acfa"
WOFM01001316.1	RepeatMasker	Unknown	6208	6419	1407	+	.	ID="RND-6_FAMILY-1824";Tend="1263";Tstart="1064";shortTE="F";uid="0653a057-8762-426a-a4d6-45329fc4ae51"
WOFM01001316.1	RepeatMasker	Unknown	5827	6176	2965	+	.	ID="RND-5_FAMILY-1337";Tend="1589";Tstart="1239";shortTE="F";uid="d482d5ba-14b1-4206-aeea-44f7e14fc454"
WOFM01001316.1	RepeatMasker	Unknown	82	444	2250	+	.	ID="RND-6_FAMILY-1067";Tend="1258";Tstart="923";shortTE="F";uid="e04c8def-96a0-4ee4-9554-7b62d1948d69"
WOFM01001316.1	RepeatMasker	Unknown	8229	8368	615	+	.	ID="RND-4_FAMILY-454";Tend="1845";Tstart="1673";shortTE="F";uid="7002d86b-bd2d-42c7-a7f6-923d37897236"
WOFM01001316.1	RepeatMasker	Unknown	13206	13380	427	+	.	ID="RND-4_FAMILY-1083";Tend="1802";Tstart="1659";shortTE="F";uid="b7cfd606-5486-478b-89f0-83625ad9965e"
WOFM01001316.1	RepeatMasker	DNA/Crypton-I	12952	13172	473	+	.	ID="RND-1_FAMILY-57";Tend="1575";Tstart="1319";shortTE="F";uid="bf7cefea-e07e-406a-b129-22546b29cefc"
WOFM01001316.1	RepeatMasker	Unknown	16822	17740	5986	+	.	ID="RND-1_FAMILY-892";Tend="1960";Tstart="1003";shortTE="F";uid="d12a67df-2eb7-4c3b-be0f-d9d92975769a"
WOFM01001316.1	RepeatMasker	RC/Helitron	21817	22367	4560	-	.	ID="RND-4_FAMILY-8";Tend="1770";Tstart="1217";shortTE="F";uid="4e1a299c-e2bb-4b7d-a9ac-c4a728cc2771"
WOFM01001316.1	RepeatMasker	Unknown	18069	18280	1041	-	.	ID="RND-3_FAMILY-213";Tend="1225";Tstart="1012";shortTE="F";uid="ac9925bc-7f54-4e40-aacf-e9cf5af8ade8"
WOFM01001316.1	RepeatMasker	Unknown	19276	19728	2795	-	.	ID="RND-1_FAMILY-461";Tend="1520";Tstart="893";shortTE="F";uid="dfa801bf-3b5d-4a10-8ee5-72ad48f54602"
WOFM01001316.1	RepeatMasker	Unknown	18280	18522	1478	-	.	ID="RND-4_FAMILY-986";Tend="1357";Tstart="1091";shortTE="F";uid="98436b97-09fc-47a0-9ef1-13a7a451fc37"
WOFM01001316.1	RepeatMasker	Unknown	19734	19920	927	-	.	ID="RND-6_FAMILY-7056";Tend="1429";Tstart="1253";shortTE="F";uid="6ee9a51b-5c64-48d3-b9e5-5eb6a49b2d7a"
WOFM01001316.1	RepeatMasker	Unknown	11910	12071	1136	-	.	ID="RND-1_FAMILY-75";Tend="1125";Tstart="957";shortTE="F";uid="1aea091d-dbee-411c-973a-244ca3d6f850"
WOFM01001316.1	RepeatMasker	Unknown	19920	20060	697	-	.	ID="RND-1_FAMILY-75";Tend="1105";Tstart="963";shortTE="F";uid="0022973d-56b7-4dad-be60-4d7aa96c2687"
WOFM01001316.1	RepeatMasker	DNA/Crypton-I	12236	13132	6474	-	.	ID="RND-4_FAMILY-246";Tend="1736";Tstart="805";shortTE="F";uid="f0c5b833-0e1d-459f-8e64-ace22a4c4c88"
WOFM01001316.1	RepeatMasker	Unknown	15581	16169	3605	-	.	ID="RND-6_FAMILY-1576";Tend="1561";Tstart="948";shortTE="F";uid="318f4432-5df0-4eca-b7aa-999dcfb252aa"
WOFM01001316.1	RepeatMasker	Unknown	19165	19287	759	-	.	ID="RND-1_FAMILY-75";Tend="1100";Tstart="975";shortTE="F";uid="a3623087-6cd3-4cef-8083-189674c13c2e"
WOFM01001316.1	RepeatMasker	Unknown	8514	8982	3295	-	.	ID="RND-5_FAMILY-1463";Tend="1386";Tstart="924";shortTE="F";uid="3ad4c8c2-9d1b-4042-8fc4-cfb70f3a2824"
WOFM01001316.1	RepeatMasker	Unknown	18520	18713	1029	-	.	ID="RND-4_FAMILY-1091";Tend="1131";Tstart="938";shortTE="F";uid="19f04971-bab1-4583-be14-1a94bd2d08b6"
WOFM01001316.1	RepeatMasker	LTR/Gypsy	1563	5826	7640	-	.	ID="RND-2_FAMILY-73";TEgroup="ctg_909%7CRND-2_FAMILY-73%7C1";Tend="7813";Tstart="711";shortTE="F";uid="89f4131b-3de6-45fd-b4db-ff42a5857c8a"
WOFM01001316.1	RepeatMasker	Unknown	443	1563	4867	-	.	ID="RND-5_FAMILY-1337";TEgroup="ctg_909%7CRND-5_FAMILY-1337%7C1";Tend="1591";Tstart="633";shortTE="F";uid="0b629d9d-fd64-4873-b63a-01342a31cde0"
WOFM01001316.1	RepeatMasker	Unknown	22565	23104	3766	-	.	ID="RND-5_FAMILY-1688";Tend="1829";Tstart="1304";shortTE="F";uid="0904fd1c-795b-4e27-8ad1-b020ecff08e7"
WOFM01001316.1	RepeatMasker	Unknown	18772	18914	895	-	.	ID="RND-3_FAMILY-213";Tend="1018";Tstart="871";shortTE="F";uid="8a703a10-25b9-4b4e-b17c-b610294cf4f2"
WOFM01000182.1	RepeatMasker	DNA/Crypton-I	257738	258008	1660	+	.	ID="RND-4_FAMILY-531";Tend="1195";Tstart="932";shortTE="F";uid="24020502-4e0f-496e-9b5c-674d192b4d6a"
WOFM01000182.1	RepeatMasker	Unknown	175399	175917	1870	+	.	ID="RND-4_FAMILY-454";Tend="1329";Tstart="755";shortTE="F";uid="d9e26913-7147-41e0-a5c1-25afb3a03c19"
WOFM01000182.1	RepeatMasker	DNA/Ginger-2	379279	379537	1164	+	.	ID="RND-4_FAMILY-572";Tend="1145";Tstart="898";shortTE="F";uid="fd5bb5d9-f0e7-4208-a7a3-0fe9de36365f"
WOFM01000182.1	RepeatMasker	Unknown	60509	60644	640	+	.	ID="RND-4_FAMILY-1091";Tend="1112";Tstart="964";shortTE="F";uid="22942fab-8020-4d1d-a99e-47db98097fe7"
WOFM01000182.1	RepeatMasker	DNA/TcMar-Fot1	164975	166729	14203	+	.	ID="RND-6_FAMILY-8988";Tend="2528";Tstart="772";shortTE="F";uid="a46b6bd2-7531-42d5-9ce3-9c227533eb90"
WOFM01000182.1	RepeatMasker	LTR/Pao	59518	59953	2487	+	.	ID="RND-1_FAMILY-28";Tend="1415";Tstart="949";shortTE="F";uid="035780f7-7919-42ea-9f69-4c92ff7d5f0d"
WOFM01000182.1	RepeatMasker	Unknown	481050	481175	483	+	.	ID="RND-1_FAMILY-10";Tend="1102";Tstart="973";shortTE="F";uid="f22b5b1b-978e-43fc-bb28-176fb26b3021"
WOFM01000182.1	RepeatMasker	Unknown	478210	478711	873	+	.	ID="RND-6_FAMILY-1504";Tend="1417";Tstart="978";shortTE="F";uid="b2645eb7-a742-4bf9-ae1f-7ea63290dff1"
WOFM01000182.1	RepeatMasker	Unknown	253703	254408	4760	+	.	ID="RND-4_FAMILY-237";Tend="1701";Tstart="970";shortTE="F";uid="2903ffb7-034a-4221-b2d0-8a009023a196"
WOFM01000182.1	RepeatMasker	LTR/Pao	71307	71747	2098	+	.	ID="RND-1_FAMILY-28";Tend="1412";Tstart="948";shortTE="F";uid="8d7b6b4f-8d37-486c-8607-7b0d46af49e1"
WOFM01000182.1	RepeatMasker	Unknown	92073	92391	1208	+	.	ID="RND-4_FAMILY-746";Tend="1262";Tstart="940";shortTE="F";uid="387c523a-5e12-43e8-bbcc-72ef37204dcb"
WOFM01000182.1	RepeatMasker	Unknown	425959	426213	1601	+	.	ID="RND-1_FAMILY-251";Tend="1202";Tstart="949";shortTE="F";uid="3b8df55d-ccf0-4f1c-b18d-ee3cb09beaf2"
WOFM01000182.1	RepeatMasker	Unknown	225482	225734	1316	+	.	ID="RND-1_FAMILY-287";Tend="1722";Tstart="1455";shortTE="F";uid="ee6fa4d3-fce0-478a-bb7a-32a70b578f5d"
WOFM01000182.1	RepeatMasker	Unknown	94171	94333	746	+	.	ID="RND-4_FAMILY-128";Tend="1388";Tstart="1234";shortTE="F";uid="d12897a8-7248-44aa-a690-b191608ab192"
WOFM01000182.1	RepeatMasker	Unknown	286360	286803	2375	+	.	ID="RND-4_FAMILY-1569";Tend="1356";Tstart="931";shortTE="F";uid="48ae2470-98bc-4443-a3b0-f8cbd7b728ff"
WOFM01000182.1	RepeatMasker	LTR/Gypsy	261809	261946	859	+	.	ID="RND-1_FAMILY-446";Tend="975";Tstart="817";shortTE="F";uid="4dd1e644-c478-4265-8592-8368fe6d152b"
WOFM01000182.1	RepeatMasker	LTR/Gypsy	435888	436557	5525	+	.	ID="RND-1_FAMILY-91";Tend="7294";Tstart="6625";shortTE="F";uid="5d70f3cb-8ffa-4762-a675-49370ea7fcfe"
WOFM01000182.1	RepeatMasker	Unknown	122080	122812	3140	+	.	ID="RND-4_FAMILY-1083";Tend="1798";Tstart="1089";shortTE="F";uid="df265be1-e6aa-49e1-a460-cfd5781e8a9a"
WOFM01000182.1	RepeatMasker	Unknown	140885	141046	613	+	.	ID="RND-5_FAMILY-1089";Tend="1308";Tstart="1153";shortTE="F";uid="6625ba5e-3d46-4326-9850-4e12dca810e9"
WOFM01000182.1	RepeatMasker	LTR/Pao	28734	29187	2969	+	.	ID="RND-1_FAMILY-28";Tend="1413";Tstart="955";shortTE="F";uid="4233acf6-40cc-401c-b8ae-947847d5e0ae"
WOFM01000182.1	RepeatMasker	DNA/Crypton-I	147427	147736	2013	+	.	ID="RND-6_FAMILY-4026";Tend="1274";Tstart="966";shortTE="F";uid="fee2c793-8133-4ba6-8891-10a7454f0f2a"
WOFM01000182.1	RepeatMasker	LTR/Gypsy	466902	467377	1824	+	.	ID="RND-3_FAMILY-275";Tend="5532";Tstart="5057";shortTE="F";uid="ac0c3161-24b1-47eb-967f-c25893717c7b"
WOFM01000182.1	RepeatMasker	LTR/Gypsy	223469	223643	1129	+	.	ID="RND-1_FAMILY-446";Tend="1887";Tstart="1715";shortTE="F";uid="b0fcbc23-e5e2-4481-a101-b76d2da3afe0"
WOFM01000182.1	RepeatMasker	Unknown	10212	10635	1070	+	.	ID="RND-5_FAMILY-104";Tend="1456";Tstart="1024";shortTE="F";uid="96484ec7-d2df-4368-a18d-5419357a79f2"
WOFM01000182.1	RepeatMasker	Unknown	296235	296965	3500	+	.	ID="RND-1_FAMILY-402";Tend="1656";Tstart="908";shortTE="F";uid="c1d8a6e4-319f-4645-b5e2-1109bdede512"
WOFM01000182.1	RepeatMasker	Unknown	66771	66892	688	+	.	ID="RND-6_FAMILY-446";Tend="1010";Tstart="889";shortTE="F";uid="9e07753a-40a3-4d1d-a010-85fd1f75791c"
WOFM01000182.1	RepeatMasker	Unknown	442662	442763	531	+	.	ID="RND-4_FAMILY-492";Tend="1256";Tstart="1155";shortTE="F";uid="27ccd882-e8a9-40a7-8e53-9cef58334b60"
WOFM01000182.1	RepeatMasker	Unknown	133733	133870	870	+	.	ID="RND-1_FAMILY-933";Tend="1061";Tstart="927";shortTE="F";uid="7dcf6e39-c206-46cc-8296-fb11576e9fa0"
WOFM01000182.1	RepeatMasker	DNA	225253	225435	1047	+	.	ID="RND-3_FAMILY-127";Tend="1163";Tstart="985";shortTE="F";uid="d3b45574-339a-48ed-a413-8b731639d2bd"
WOFM01000182.1	RepeatMasker	DNA	95649	95977	968	+	.	ID="RND-5_FAMILY-3205";Tend="1229";Tstart="942";shortTE="F";uid="c116fcec-86c4-491a-ba36-855ac97dd60c"
WOFM01000182.1	RepeatMasker	Unknown	395051	395813	4299	+	.	ID="RND-1_FAMILY-768";Tend="1770";Tstart="1001";shortTE="F";uid="59e167d6-5498-4415-b728-f73af814629e"
WOFM01000182.1	RepeatMasker	Unknown	442537	442664	801	+	.	ID="RND-1_FAMILY-1120";Tend="1280";Tstart="1154";shortTE="F";uid="50eb2ad5-b533-4bbf-8d4c-70a17e19e359"
WOFM01000182.1	RepeatMasker	Unknown	305052	305518	2368	+	.	ID="RND-3_FAMILY-391";Tend="1795";Tstart="1332";shortTE="F";uid="2f2e09be-b5d6-4a6f-b93c-7e9f02967439"
WOFM01000182.1	RepeatMasker	Unknown	162185	162681	2366	+	.	ID="RND-4_FAMILY-1114";TEgroup="ctg_91%7CRND-4_FAMILY-1114%7C1";Tend="1868";Tstart="677";shortTE="F";uid="7ec91316-3859-4287-ac45-ee140b416b46"
WOFM01000182.1	RepeatMasker	Unknown	421835	422385	3598	+	.	ID="RND-1_FAMILY-98";Tend="1485";Tstart="939";shortTE="F";uid="5ea57434-e267-44a2-89e6-a2a81f2ab60e"
WOFM01000182.1	RepeatMasker	LTR/Pao	369872	370366	3164	+	.	ID="RND-1_FAMILY-33";Tend="1428";Tstart="933";shortTE="F";uid="a4858553-b806-4896-ad3b-e4c7e4048aa4"
WOFM01000182.1	RepeatMasker	Unknown	463892	464063	1225	+	.	ID="RND-1_FAMILY-70";Tend="1175";Tstart="994";shortTE="F";uid="29c3fc18-50e5-44d4-b116-cf5d84c58e75"
WOFM01000182.1	RepeatMasker	Unknown	307105	307432	1932	+	.	ID="RND-6_FAMILY-14429";Tend="1233";Tstart="905";shortTE="F";uid="029f3068-ad8b-4d12-9eb1-ff7db46b5a04"
WOFM01000182.1	RepeatMasker	Unknown	111941	112645	1250	+	.	ID="RND-6_FAMILY-2004";TEgroup="ctg_91%7CRND-6_FAMILY-2004%7C1";Tend="1682";Tstart="847";shortTE="F";uid="540e37f4-a572-40a3-91b6-042525159190"
WOFM01000182.1	RepeatMasker	DNA/Crypton-I	258226	258381	1180	+	.	ID="RND-4_FAMILY-531";Tend="1360";Tstart="1205";shortTE="F";uid="337ea505-0145-4751-9ac0-97c8d3ce78b4"
WOFM01000182.1	RepeatMasker	Unknown	209544	209931	2017	+	.	ID="RND-1_FAMILY-679";Tend="1399";Tstart="942";shortTE="F";uid="af5a1b9a-a492-4063-9079-8d23dd108bb2"
WOFM01000182.1	RepeatMasker	Unknown	447582	447747	758	+	.	ID="RND-5_FAMILY-2342";Tend="1132";Tstart="975";shortTE="F";uid="99f1d31e-a515-4bf4-b4de-c424356a9b6d"
WOFM01000182.1	RepeatMasker	DNA/Crypton-I	418265	418607	777	+	.	ID="RND-1_FAMILY-240";Tend="1349";Tstart="948";shortTE="F";uid="3f63b2ce-c0c9-4804-8b29-e6883d3d1077"
WOFM01000182.1	RepeatMasker	DNA/hAT-Tip100	154650	154984	1946	+	.	ID="RND-4_FAMILY-959";Tend="1520";Tstart="1176";shortTE="F";uid="d95b100a-3cdd-4d2b-9b17-1ea710001376"
WOFM01000182.1	RepeatMasker	Unknown	213810	214668	5376	+	.	ID="RND-6_FAMILY-3489";Tend="1828";Tstart="962";shortTE="F";uid="7f56ee8b-25a1-4541-82cc-59a9f77f02a6"
WOFM01000182.1	RepeatMasker	DNA/Crypton-I	146669	146817	596	+	.	ID="RND-1_FAMILY-337";Tend="1067";Tstart="923";shortTE="F";uid="e6b7d917-7686-4222-a6a5-cf5528215864"
WOFM01000182.1	RepeatMasker	Unknown	481944	482914	4325	+	.	ID="RND-1_FAMILY-126";Tend="1623";Tstart="672";shortTE="F";uid="f6a6fcfb-f27e-46fe-8b7a-458a9ca7c49e"
WOFM01000182.1	RepeatMasker	LTR/Gypsy	478062	478185	590	+	.	ID="RND-1_FAMILY-809";Tend="7538";Tstart="7412";shortTE="F";uid="dad1f8cc-64a3-42fb-8d46-188d2497ef68"
WOFM01000182.1	RepeatMasker	Unknown	195021	195408	2017	+	.	ID="RND-1_FAMILY-679";Tend="1399";Tstart="942";shortTE="F";uid="7457f81d-ab9c-470f-b6db-447d1e510d8a"
WOFM01000182.1	RepeatMasker	Unknown	371464	371607	733	+	.	ID="RND-5_FAMILY-5075";Tend="1483";Tstart="1342";shortTE="F";uid="cb875535-4d7a-413f-8a79-749e310b40f8"
WOFM01000182.1	RepeatMasker	Unknown	442199	442532	1866	+	.	ID="RND-5_FAMILY-487";Tend="1113";Tstart="797";shortTE="F";uid="2246738c-5b8b-4d51-9d8e-3f671208f17c"
WOFM01000182.1	RepeatMasker	Unknown	367781	367920	625	+	.	ID="RND-5_FAMILY-1390";Tend="920";Tstart="776";shortTE="F";uid="b949f82a-b953-4ea2-867e-b816e18690ee"
WOFM01000182.1	RepeatMasker	Unknown	18306	18634	1957	+	.	ID="RND-5_FAMILY-228";Tend="1319";Tstart="968";shortTE="F";uid="1e8841da-2e21-41bd-a979-bbffb90a4a64"
WOFM01000182.1	RepeatMasker	LTR/Pao	194300	194756	3126	+	.	ID="RND-1_FAMILY-33";Tend="1399";Tstart="936";shortTE="F";uid="9be7c4e6-eeaf-4e3f-9a10-54bc6ed9f2d2"
WOFM01000182.1	RepeatMasker	Unknown	38957	39351	2473	+	.	ID="RND-3_FAMILY-391";Tend="1283";Tstart="894";shortTE="F";uid="9fbe1fb1-d810-433e-8417-f86b40661892"
WOFM01000182.1	RepeatMasker	Unknown	476750	477734	8684	+	.	ID="RND-1_FAMILY-1015";Tend="1922";Tstart="937";shortTE="F";uid="2c9faea5-3806-48ad-9b3b-d9bbb0a4ef06"
WOFM01000182.1	RepeatMasker	LTR/Pao	317435	317881	2354	+	.	ID="RND-1_FAMILY-54";Tend="1440";Tstart="977";shortTE="F";uid="6371bb57-3ebc-4bda-9b0b-ca76009a96c0"
WOFM01000182.1	RepeatMasker	Unknown	84031	84652	891	+	.	ID="RND-6_FAMILY-7439";Tend="1270";Tstart="629";shortTE="F";uid="05bc8ff6-ad1e-490f-bbd1-ef51bd3c5b90"
WOFM01000182.1	RepeatMasker	Unknown	479621	479848	1519	+	.	ID="RND-6_FAMILY-5582";Tend="1112";Tstart="873";shortTE="F";uid="d381a466-a946-4e6f-acd4-b35359ba7a1e"
WOFM01000182.1	RepeatMasker	DNA/Kolobok-T2?	279094	279327	1375	+	.	ID="RND-1_FAMILY-62";Tend="1193";Tstart="956";shortTE="F";uid="753c388a-1723-46c5-b62b-61fdb5d1e4e8"
WOFM01000182.1	RepeatMasker	Unknown	353462	353646	875	+	.	ID="RND-4_FAMILY-2362";Tend="1008";Tstart="823";shortTE="F";uid="0785de96-eb04-4353-a7e9-46bd57365fbb"
WOFM01000182.1	RepeatMasker	LTR/Gypsy	445289	445536	979	+	.	ID="RND-6_FAMILY-789";Tend="1099";Tstart="851";shortTE="F";uid="69ae080d-1f1d-4b81-af7f-9cb4eeb67d22"
WOFM01000182.1	RepeatMasker	Unknown	73173	74174	1725	+	.	ID="RND-5_FAMILY-319";Tend="1735";Tstart="761";shortTE="F";uid="a27ab8cd-2d27-4a38-a351-2fa782a73deb"
WOFM01000182.1	RepeatMasker	Unknown	327653	327835	892	+	.	ID="RND-4_FAMILY-1083";Tend="1798";Tstart="1604";shortTE="F";uid="1331782a-043a-4d25-8a7d-9e1822ecd45f"
WOFM01000182.1	RepeatMasker	Unknown	365153	365331	2540	+	.	ID="RND-2_FAMILY-36";Tend="1774";Tstart="973";shortTE="F";uid="c629406a-6e30-4b75-90b6-18898fbd676e"
WOFM01000182.1	RepeatMasker	LTR/Gypsy	400474	411575	80689	+	.	ID="RND-1_FAMILY-346";Tend="10956";Tstart="1";shortTE="F";uid="99161c7d-6aec-4b7b-b440-40bcc85bb24e"
WOFM01000182.1	RepeatMasker	Unknown	239603	239913	1967	+	.	ID="RND-4_FAMILY-1509";Tend="1249";Tstart="939";shortTE="F";uid="f48b3725-f5ad-4907-9373-5aa123b187b5"
WOFM01000182.1	RepeatMasker	Unknown	475035	475227	1584	+	.	ID="RND-1_FAMILY-609";Tend="1116";Tstart="924";shortTE="F";uid="0defe008-dd81-47a5-a4b3-4cba325aeab6"
WOFM01000182.1	RepeatMasker	LTR/Gypsy	37562	37867	2086	+	.	ID="RND-1_FAMILY-192";Tend="1212";Tstart="862";shortTE="F";uid="59f464c2-d4d7-401d-8b27-e672a6f3d996"
WOFM01000182.1	RepeatMasker	LINE/R2-NeSL	160040	160494	1123	+	.	ID="RND-3_FAMILY-38";Tend="1458";Tstart="983";shortTE="F";uid="de2b61b2-b797-499e-9557-dce66092beb2"
WOFM01000182.1	RepeatMasker	LTR/Gypsy	217482	217865	1185	+	.	ID="RND-6_FAMILY-550";Tend="1170";Tstart="739";shortTE="F";uid="ce398da9-9aa4-4f7a-aa84-d779cfd73eb1"
WOFM01000182.1	RepeatMasker	DNA/TcMar-Mariner	218272	218540	963	+	.	ID="RND-4_FAMILY-286";Tend="1174";Tstart="881";shortTE="F";uid="f82ccc1e-9b1c-4df2-a8d0-8c4a411699d6"
WOFM01000182.1	RepeatMasker	Unknown	50864	51641	970	+	.	ID="RND-5_FAMILY-5825";Tend="1473";Tstart="667";shortTE="F";uid="3c3477d0-44de-4f11-8da7-4c752df9f290"
WOFM01000182.1	RepeatMasker	Unknown	2838	3669	1864	+	.	ID="RND-1_FAMILY-380";Tend="1787";Tstart="946";shortTE="F";uid="f07b0ede-2aa7-4029-99f6-35574181b1af"
WOFM01000182.1	RepeatMasker	Unknown	424032	424222	563	+	.	ID="RND-6_FAMILY-1512";Tend="1041";Tstart="860";shortTE="F";uid="960a9099-0d90-46dd-9b45-56998f3f4a1a"
WOFM01000182.1	RepeatMasker	Unknown	328574	328845	815	+	.	ID="RND-1_FAMILY-383";Tend="1349";Tstart="1059";shortTE="F";uid="1a924c07-3d7e-4bd0-812a-14e267e28892"
WOFM01000182.1	RepeatMasker	LTR/Copia	45466	47826	16551	+	.	ID="RND-6_FAMILY-4779";Tend="2373";Tstart="5";shortTE="F";uid="caee6204-aeb4-4345-b027-e66092948763"
WOFM01000182.1	RepeatMasker	Unknown	364717	365172	1097	+	.	ID="RND-1_FAMILY-117";TEgroup="ctg_91%7CRND-1_FAMILY-117%7C1";Tend="1233";Tstart="957";shortTE="F";uid="de7b2717-6a5d-4a5f-b96f-86368c1945a6"
WOFM01000182.1	RepeatMasker	Unknown	308310	308758	2385	+	.	ID="RND-6_FAMILY-4618";Tend="1847";Tstart="1395";shortTE="F";uid="59da35d4-e0da-41b9-be0a-87431130e065"
WOFM01000182.1	RepeatMasker	DNA/hAT-Pegasus	123526	125187	5288	+	.	ID="RND-1_FAMILY-316";Tend="2510";Tstart="848";shortTE="F";uid="7932d54d-1ac5-4de0-bfbc-04271e50bbf6"
WOFM01000182.1	RepeatMasker	DNA/Crypton-I	71754	72085	1755	+	.	ID="RND-1_FAMILY-254";Tend="1240";Tstart="918";shortTE="F";uid="471e69ad-8d5f-47ce-bf86-6779c24091b8"
WOFM01000182.1	RepeatMasker	LTR/Gypsy	144055	144999	5102	+	.	ID="RND-1_FAMILY-96";Tend="6956";Tstart="6027";shortTE="F";uid="7aa0f5f2-8ae7-46cc-927b-3152c89e2c39"
WOFM01000182.1	RepeatMasker	Unknown	418711	418816	512	+	.	ID="RND-2_FAMILY-36";Tend="1585";Tstart="1497";shortTE="F";uid="b9af2c54-1c9b-4e39-b5c1-cea3053c47ac"
WOFM01000182.1	RepeatMasker	Unknown	486797	487164	1191	+	.	ID="RND-5_FAMILY-714";Tend="1256";Tstart="917";shortTE="F";uid="9c03c721-921a-42ce-b147-417784eb0613"
WOFM01000182.1	RepeatMasker	LTR/Gypsy	430447	430667	1293	+	.	ID="RND-1_FAMILY-192";Tend="1212";Tstart="987";shortTE="F";uid="9a4a5431-d655-4e70-a608-be5ae1dafe47"
WOFM01000182.1	RepeatMasker	Unknown	424466	424654	990	+	.	ID="RND-6_FAMILY-1512";Tend="1399";Tstart="1205";shortTE="F";uid="538da03d-644c-4652-aefe-a6eaf8c5c1ba"
WOFM01000182.1	RepeatMasker	Unknown	267119	267373	583	+	.	ID="RND-5_FAMILY-2558";Tend="1545";Tstart="1307";shortTE="F";uid="fdd6c2b0-8ab4-4fb4-b76f-1d8fc3e68f6f"
WOFM01000182.1	RepeatMasker	Unknown	111184	111302	942	+	.	ID="RND-3_FAMILY-391";Tend="1465";Tstart="1211";shortTE="F";uid="451eb04c-ef9d-449e-9a13-9808e5a0e5ce"
WOFM01000182.1	RepeatMasker	Unknown	176074	176371	1052	+	.	ID="RND-5_FAMILY-1933";Tend="1241";Tstart="999";shortTE="F";uid="d9a68141-54df-4c0c-893f-49d52b23a3d0"
WOFM01000182.1	RepeatMasker	DNA/TcMar-Tc1	378551	379247	3658	+	.	ID="RND-1_FAMILY-649";Tend="1713";Tstart="994";shortTE="F";uid="1632dc7e-ad0e-4a72-9303-b28a2d2ad94c"
WOFM01000182.1	RepeatMasker	Unknown	288758	288945	1024	+	.	ID="RND-1_FAMILY-58";Tend="1240";Tstart="1059";shortTE="F";uid="5f26844d-8bff-4c32-95e5-1686b44df08f"
WOFM01000182.1	RepeatMasker	LTR/Gypsy	271200	271381	713	+	.	ID="GYPSY68-I_AG";Tend="2289";Tstart="2114";shortTE="F";uid="f00bc447-b8ba-4a10-8a4a-891297a3a354"
WOFM01000182.1	RepeatMasker	Unknown	77973	78395	2083	+	.	ID="RND-5_FAMILY-17";Tend="1323";Tstart="899";shortTE="F";uid="3ef53c48-d3ca-467a-b330-76f6305a53c2"
WOFM01000182.1	RepeatMasker	Unknown	368914	369068	783	+	.	ID="RND-5_FAMILY-5075";Tend="1053";Tstart="896";shortTE="F";uid="bf454034-5261-4adc-bfcd-cdf0a35082e1"
WOFM01000182.1	RepeatMasker	LTR/Gypsy	221989	222657	4190	+	.	ID="RND-4_FAMILY-1433";Tend="1947";Tstart="1288";shortTE="F";uid="c448c0a5-2277-42ce-970b-5ba180923d95"
WOFM01000182.1	RepeatMasker	Unknown	341209	341505	885	+	.	ID="RND-5_FAMILY-1103";Tend="1363";Tstart="1012";shortTE="F";uid="522fe17f-b86b-4d88-95d4-0165ba7eced9"
WOFM01000182.1	RepeatMasker	LTR/Pao	110790	110985	868	+	.	ID="RND-5_FAMILY-2502";Tend="866";Tstart="683";shortTE="F";uid="8da53ffa-b27e-4815-b60f-09072289f558"
WOFM01000182.1	RepeatMasker	Unknown	192580	193215	934	+	.	ID="RND-1_FAMILY-679";TEgroup="ctg_91%7CRND-1_FAMILY-679%7C1";Tend="1342";Tstart="917";shortTE="F";uid="b3c0a473-bac5-40a4-8394-f69bf191a069"
WOFM01000182.1	RepeatMasker	Unknown	287128	287429	1432	+	.	ID="RND-5_FAMILY-647";Tend="1216";Tstart="888";shortTE="F";uid="d7d07ae5-1d44-48b7-960b-6d9963389e8a"
WOFM01000182.1	RepeatMasker	Unknown	184748	185182	1562	+	.	ID="RND-2_FAMILY-36";Tend="1646";Tstart="1209";shortTE="F";uid="b139fe80-8ecb-48ec-a6b0-d2fc3d35482d"
WOFM01000182.1	RepeatMasker	Unknown	413986	414407	1516	+	.	ID="RND-6_FAMILY-4090";Tend="984";Tstart="616";shortTE="F";uid="af6c0de6-8a14-44dd-889a-7dc7f8456101"
WOFM01000182.1	RepeatMasker	Unknown	132162	132300	467	+	.	ID="RND-1_FAMILY-639";Tend="1796";Tstart="1668";shortTE="F";uid="3617f8cc-545a-49e8-87d2-094f07d2c2f0"
WOFM01000182.1	RepeatMasker	LTR/Gypsy	438262	439657	8403	+	.	ID="RND-1_FAMILY-91";Tend="6576";Tstart="5292";shortTE="F";uid="2205752b-34a6-43e0-8a36-c3190b774487"
WOFM01000182.1	RepeatMasker	Unknown	320175	320394	1007	+	.	ID="RND-5_FAMILY-4547";Tend="1187";Tstart="978";shortTE="F";uid="03b7ccc9-5321-4b1c-8d05-2862ee162911"
WOFM01000182.1	RepeatMasker	Unknown	10627	10748	678	+	.	ID="RND-5_FAMILY-1431";Tend="2641";Tstart="2518";shortTE="F";uid="c1cc4d2e-b02c-4f4f-93b0-56b703a3fe6e"
WOFM01000182.1	RepeatMasker	Unknown	479840	480238	2517	+	.	ID="RND-1_FAMILY-103";Tend="1656";Tstart="1247";shortTE="F";uid="23007d96-c81c-4087-911b-e74bf96c85ad"
WOFM01000182.1	RepeatMasker	Unknown	235438	236419	5909	+	.	ID="RND-6_FAMILY-3017";Tend="1795";Tstart="791";shortTE="F";uid="763182b6-abe6-491b-9d68-370053b5e31f"
WOFM01000182.1	RepeatMasker	Unknown	364126	364716	4048	+	.	ID="RND-2_FAMILY-36";TEgroup="ctg_91%7CRND-2_FAMILY-36%7C1";Tend="1691";Tstart="612";shortTE="F";uid="d428a642-407c-4199-8b89-c47158f86125"
WOFM01000182.1	RepeatMasker	LTR/Gypsy	331875	332079	660	+	.	ID="RND-1_FAMILY-23";Tend="5912";Tstart="5698";shortTE="F";uid="a2c2cb1d-a19c-48a5-acf2-cb5d5be2c9af"
WOFM01000182.1	RepeatMasker	LTR/Gypsy	14879	15470	4681	+	.	ID="RND-6_FAMILY-5541";Tend="7060";Tstart="6473";shortTE="F";uid="3bb28ed8-741d-4fa3-8a10-f70088ea08a5"
WOFM01000182.1	RepeatMasker	Unknown	141079	141301	1108	+	.	ID="RND-1_FAMILY-117";Tend="1225";Tstart="954";shortTE="F";uid="d058287c-d501-4f25-9f67-ebfe45d58f77"
WOFM01000182.1	RepeatMasker	RC/Helitron	352075	352491	1644	+	.	ID="RND-5_FAMILY-2749";Tend="1351";Tstart="939";shortTE="F";uid="24ccc3d0-a150-442b-a666-43a2f489d088"
WOFM01000182.1	RepeatMasker	RC/Helitron	352973	353342	2138	+	.	ID="RND-5_FAMILY-2749";Tend="1729";Tstart="1357";shortTE="F";uid="12848ceb-ed74-4eea-8ab3-27f9cb42e5b3"
WOFM01000182.1	RepeatMasker	DNA/Crypton-I	452686	453091	1400	+	.	ID="RND-6_FAMILY-1565";Tend="2069";Tstart="1667";shortTE="F";uid="881b362e-31ba-4bbd-b553-e8d068c534db"
WOFM01000182.1	RepeatMasker	Unknown	369063	369791	4633	+	.	ID="RND-1_FAMILY-131";Tend="1637";Tstart="911";shortTE="F";uid="a374d81a-eb79-45b4-960d-2af26bc203ac"
WOFM01000182.1	RepeatMasker	LTR	224906	225252	460	+	.	ID="RND-5_FAMILY-828";Tend="1285";Tstart="940";shortTE="F";uid="ac87a681-c49d-47fb-bcdb-832b75a3f0e9"
WOFM01000182.1	RepeatMasker	LTR/Gypsy	58415	58963	2412	+	.	ID="RND-5_FAMILY-1723";Tend="497";Tstart="4";shortTE="F";uid="1dd97649-dfc5-46a4-9ad7-32159b14423a"
WOFM01000182.1	RepeatMasker	Unknown	346657	347003	1718	+	.	ID="RND-5_FAMILY-647";Tend="1211";Tstart="892";shortTE="F";uid="3fb0ea1a-cb0a-4a14-bc18-515635fa6f6c"
WOFM01000182.1	RepeatMasker	Unknown	483982	484175	1071	+	.	ID="RND-6_FAMILY-1182";Tend="1769";Tstart="1601";shortTE="F";uid="12cf45ad-21a5-4ea3-a141-a667706cbf96"
WOFM01000182.1	RepeatMasker	Unknown	448491	448792	1573	+	.	ID="RND-6_FAMILY-14429";Tend="1227";Tstart="268";shortTE="F";uid="0feffb3c-0c8f-4e33-95b9-19d97f7f6df2"
WOFM01000182.1	RepeatMasker	LTR/Gypsy	262397	263473	6614	+	.	ID="RND-4_FAMILY-1433";Tend="2044";Tstart="967";shortTE="F";uid="8dd249ec-a506-483d-b4b6-6d95f0162094"
WOFM01000182.1	RepeatMasker	Unknown	274337	274755	1187	+	.	ID="RND-5_FAMILY-4307";Tend="1322";Tstart="906";shortTE="F";uid="76420cf7-8226-45ff-97b5-2db6c4c016f5"
WOFM01000182.1	RepeatMasker	DNA/hAT-Tip100	427984	428161	422	+	.	ID="RND-5_FAMILY-8";Tend="1240";Tstart="1060";shortTE="F";uid="c15b667d-fbaf-47da-8861-120776d9c8c5"
WOFM01000182.1	RepeatMasker	Unknown	207132	207768	923	+	.	ID="RND-1_FAMILY-679";TEgroup="ctg_91%7CRND-1_FAMILY-679%7C2";Tend="1342";Tstart="917";shortTE="F";uid="debd16d4-f675-47b8-b8bf-bbe8c278b4d7"
WOFM01000182.1	RepeatMasker	Unknown	302972	303294	846	+	.	ID="RND-1_FAMILY-553";Tend="5282";Tstart="4976";shortTE="F";uid="eeb284a7-e103-4cb9-b257-6b66a2c99d59"
WOFM01000182.1	RepeatMasker	LTR/Pao	131610	131945	2068	+	.	ID="RND-6_FAMILY-18667";Tend="1744";Tstart="1406";shortTE="F";uid="c6e8b077-1c2d-48bf-aad7-96fcc5be2cba"
WOFM01000182.1	RepeatMasker	Unknown	134097	135150	3957	+	.	ID="RND-6_FAMILY-8898";Tend="1148";Tstart="143";shortTE="F";uid="f114935c-76d4-4eeb-aba2-36e1207654d3"
WOFM01000182.1	RepeatMasker	LINE/I-Jockey	67147	67905	2724	+	.	ID="RND-5_FAMILY-1653";Tend="1514";Tstart="759";shortTE="F";uid="9d2f112a-9814-4ec2-9004-f1753e2ebf9d"
WOFM01000182.1	RepeatMasker	Unknown	106343	107100	6471	+	.	ID="RND-1_FAMILY-1027";Tend="1716";Tstart="959";shortTE="F";uid="60a8dbe2-6027-4bd8-b3c3-a3eb929f4428"
WOFM01000182.1	RepeatMasker	DNA/Crypton-I	268770	268961	455	+	.	ID="RND-1_FAMILY-337";Tend="1065";Tstart="886";shortTE="F";uid="e0c052ca-cb81-4e9e-89c9-e5b67f1ef521"
WOFM01000182.1	RepeatMasker	RC/Helitron	12237	12391	646	+	.	ID="HELITRON-2_DF";Tend="1929";Tstart="1779";shortTE="F";uid="ea130c37-be13-4988-863c-8cf5f1a654a7"
WOFM01000182.1	RepeatMasker	Unknown	6036	6316	1780	+	.	ID="RND-6_FAMILY-2831";Tend="1226";Tstart="949";shortTE="F";uid="e2fd2b3e-f087-4616-8ec2-679db338deb6"
WOFM01000182.1	RepeatMasker	DNA/Crypton-I	453487	453950	1256	+	.	ID="RND-6_FAMILY-1565";Tend="2667";Tstart="2201";shortTE="F";uid="ae91e5fd-d909-4b7b-9b85-09f84b8e4b02"
WOFM01000182.1	RepeatMasker	Unknown	439678	439788	5323	+	.	ID="RND-1_FAMILY-121";Tend="1668";Tstart="877";shortTE="F";uid="e483729c-958d-4282-ac4c-e56c01869e0b"
WOFM01000182.1	RepeatMasker	LTR/Gypsy	463683	463820	637	+	.	ID="RND-4_FAMILY-463";Tend="462";Tstart="320";shortTE="F";uid="190bf3f8-0bde-4133-bb15-b225e1a41eb0"
WOFM01000182.1	RepeatMasker	DNA/TcMar-Fot1	240442	241391	5458	+	.	ID="RND-1_FAMILY-655";Tend="1959";Tstart="989";shortTE="F";uid="e9a7910f-ae1d-48d8-9b98-102e3451ba00"
WOFM01000182.1	RepeatMasker	Unknown	293536	293999	2780	+	.	ID="RND-1_FAMILY-133";Tend="1348";Tstart="895";shortTE="F";uid="b9ca9e94-3071-4263-8ab7-c31910b23523"
WOFM01000182.1	RepeatMasker	Unknown	344770	345023	1356	+	.	ID="RND-5_FAMILY-2402";Tend="1170";Tstart="905";shortTE="F";uid="a6706069-8ff7-4dc9-ad82-861011087bb0"
WOFM01000182.1	RepeatMasker	Unknown	412287	412587	1762	+	.	ID="RND-1_FAMILY-58";Tend="1259";Tstart="957";shortTE="F";uid="5d439209-0633-418d-a59d-29257b6f10ae"
WOFM01000182.1	RepeatMasker	DNA/hAT-Tip100	154062	154357	1536	+	.	ID="RND-4_FAMILY-959";Tend="1193";Tstart="908";shortTE="F";uid="d4a532ae-101f-47e3-8e89-308bef654dbd"
WOFM01000182.1	RepeatMasker	DNA	307833	308309	1528	+	.	ID="RND-1_FAMILY-134";Tend="1331";Tstart="920";shortTE="F";uid="e456b566-5193-45f6-8ef8-e0ee8c881cea"
WOFM01000182.1	RepeatMasker	DNA/Crypton-I	114528	114830	1334	+	.	ID="RND-1_FAMILY-240";Tend="1250";Tstart="939";shortTE="F";uid="b12acbd9-fe43-4fda-b0d0-a21f1bed29e3"
WOFM01000182.1	RepeatMasker	Unknown	22788	23130	1644	+	.	ID="RND-6_FAMILY-1182";Tend="1523";Tstart="1162";shortTE="F";uid="ff39451d-294f-4b26-b924-485cd3709866"
WOFM01000182.1	RepeatMasker	LTR/Gypsy	340629	341197	4163	+	.	ID="RND-5_FAMILY-1656";Tend="1535";Tstart="965";shortTE="F";uid="531a0cb9-59f1-4681-906d-d7b82bd06775"
WOFM01000182.1	RepeatMasker	Unknown	477719	478056	2655	+	.	ID="RND-1_FAMILY-609";Tend="1697";Tstart="1360";shortTE="F";uid="5c7ee3e0-1f79-4bbb-9f27-026786e8b8d0"
WOFM01000182.1	RepeatMasker	Unknown	10030	10219	1163	+	.	ID="RND-6_FAMILY-6648";Tend="1148";Tstart="959";shortTE="F";uid="d9242f5b-26e1-4def-9565-f76185c004c0"
WOFM01000182.1	RepeatMasker	DNA/Kolobok-T2	417922	418213	985	+	.	ID="RND-1_FAMILY-269";Tend="892";Tstart="605";shortTE="F";uid="c78bb8ee-3ac9-434a-abc3-c91f500fb15e"
WOFM01000182.1	RepeatMasker	Unknown	68195	68503	1785	+	.	ID="RND-1_FAMILY-58";Tend="1256";Tstart="946";shortTE="F";uid="e1069740-075e-4b0b-8502-05391adbc9cd"
WOFM01000182.1	RepeatMasker	Unknown	191498	191750	1419	+	.	ID="RND-6_FAMILY-768";Tend="1798";Tstart="1540";shortTE="F";uid="259964c7-9967-4014-abd5-c01fa2ef7261"
WOFM01000182.1	RepeatMasker	Unknown	482918	483999	7908	+	.	ID="RND-1_FAMILY-607";Tend="1819";Tstart="736";shortTE="F";uid="8377075f-bb75-47e0-a64f-6dcde36fc2df"
WOFM01000182.1	RepeatMasker	Unknown	156384	158076	5428	+	.	ID="RND-4_FAMILY-527";Tend="1839";Tstart="25";shortTE="F";uid="2b759955-4720-4bb7-8c92-2b1309311dc1"
WOFM01000182.1	RepeatMasker	RC/Helitron	72097	72608	4209	+	.	ID="RND-4_FAMILY-8";Tend="1429";Tstart="913";shortTE="F";uid="52d5e601-5108-46c0-8205-3978bfece73a"
WOFM01000182.1	RepeatMasker	LTR/Gypsy	222928	223474	2981	+	.	ID="RND-5_FAMILY-1334";Tend="720";Tstart="176";shortTE="F";uid="f16cf216-651c-46c3-aac1-fa4fc4602494"
WOFM01000182.1	RepeatMasker	Unknown	137363	137689	1950	+	.	ID="RND-1_FAMILY-933";Tend="1478";Tstart="1140";shortTE="F";uid="4da1f3eb-ce30-459d-8e41-251f1de4c568"
WOFM01000182.1	RepeatMasker	LTR/Gypsy	456566	463685	35575	+	.	ID="RND-3_FAMILY-275";Tend="7453";Tstart="332";shortTE="F";uid="92b32c32-29c8-4b45-914a-66d4c7afaeb7"
WOFM01000182.1	RepeatMasker	Unknown	263976	265036	1981	+	.	ID="RND-5_FAMILY-5825";Tend="1696";Tstart="658";shortTE="F";uid="7a6fff0c-8224-4bc1-9bb3-5b5fb8607912"
WOFM01000182.1	RepeatMasker	Satellite	472143	472448	506	+	.	ID="RND-1_FAMILY-149";Tend="7904";Tstart="7557";shortTE="F";uid="54fa4593-4cca-455b-bf4e-e7cdb780a136"
WOFM01000182.1	RepeatMasker	DNA/Kolobok-T2	418792	419289	2719	+	.	ID="RND-1_FAMILY-16";Tend="515";Tstart="21";shortTE="F";uid="62332c55-9280-4328-8b5a-9de586bdd340"
WOFM01000182.1	RepeatMasker	Unknown	330105	330711	2818	+	.	ID="RND-4_FAMILY-746";Tend="1598";Tstart="942";shortTE="F";uid="30a49238-ab2f-4aec-a99f-c08beec42eac"
WOFM01000182.1	RepeatMasker	Unknown	415065	415295	733	+	.	ID="RND-5_FAMILY-777";Tend="1444";Tstart="1218";shortTE="F";uid="3cbd4698-527d-4fc7-967d-133b31bf0df2"
WOFM01000182.1	RepeatMasker	Unknown	182447	183285	4735	+	.	ID="RND-5_FAMILY-17";Tend="1800";Tstart="917";shortTE="F";uid="392f763f-ce11-4a44-8f2e-77bd89feeb93"
WOFM01000182.1	RepeatMasker	Unknown	414494	414948	1762	+	.	ID="RND-1_FAMILY-481";Tend="3847";Tstart="3375";shortTE="F";uid="77f2bd64-dd17-4167-8796-2c220251881f"
WOFM01000182.1	RepeatMasker	Unknown	180985	181888	3533	+	.	ID="RND-1_FAMILY-9";Tend="1725";Tstart="844";shortTE="F";uid="03f2092a-7611-468d-9aea-e0d1ed4ec563"
WOFM01000182.1	RepeatMasker	LTR/Pao	208823	209279	3167	+	.	ID="RND-1_FAMILY-33";Tend="1399";Tstart="936";shortTE="F";uid="1b23d29f-4af7-43e9-bd64-19e995c39dde"
WOFM01000182.1	RepeatMasker	Unknown	220762	220868	593	+	.	ID="RND-1_FAMILY-117";Tend="1074";Tstart="956";shortTE="F";uid="ec731726-e095-4e82-b519-f87bc7bbd52f"
WOFM01000182.1	RepeatMasker	Unknown	154348	154665	2165	+	.	ID="RND-1_FAMILY-58";Tend="1270";Tstart="956";shortTE="F";uid="522459a5-af5c-4faa-99e2-df9708f7fd81"
WOFM01000182.1	RepeatMasker	RC/Helitron	346349	346572	592	+	.	ID="RND-4_FAMILY-618";Tend="1433";Tstart="1212";shortTE="F";uid="b79b1416-f68c-450d-9343-c3da845a6b07"
WOFM01000182.1	RepeatMasker	Unknown	114894	115856	2741	+	.	ID="RND-1_FAMILY-639";Tend="1869";Tstart="895";shortTE="F";uid="160eb57f-6a00-40ce-be07-2533bb502640"
WOFM01000182.1	RepeatMasker	LTR/Gypsy	380048	380729	5432	+	.	ID="RND-1_FAMILY-82";Tend="7971";Tstart="7290";shortTE="F";uid="46857d53-2103-44fa-8d9e-cb962e6883b3"
WOFM01000182.1	RepeatMasker	Unknown	237070	237802	3368	+	.	ID="RND-1_FAMILY-529";Tend="1609";Tstart="841";shortTE="F";uid="0aba89bb-6853-4b69-830b-bfaa6ace01c4"
WOFM01000182.1	RepeatMasker	Unknown	363128	363455	4048	+	.	ID="RND-2_FAMILY-36";Tend="1075";Tstart="617";shortTE="F";uid="9cba5a7c-7e0c-4c24-80d4-457df7f88566"
WOFM01000182.1	RepeatMasker	Unknown	381108	381568	1427	+	.	ID="RND-5_FAMILY-4307";Tend="1346";Tstart="904";shortTE="F";uid="e6a49394-c59e-4c5f-b8c6-e7d2e96085b1"
WOFM01000182.1	RepeatMasker	Unknown	23286	23613	529	+	.	ID="RND-5_FAMILY-192";Tend="1418";Tstart="1070";shortTE="F";uid="364730d4-ee8b-4166-bcd5-ca2868fa730d"
WOFM01000182.1	RepeatMasker	Unknown	419290	419501	1051	+	.	ID="RND-2_FAMILY-36";Tend="1780";Tstart="1581";shortTE="F";uid="c6df91d3-c061-4e9b-870f-69578775a9ad"
WOFM01000182.1	RepeatMasker	LTR/Gypsy	172127	172578	3416	+	.	ID="RND-1_FAMILY-503";Tend="7605";Tstart="7153";shortTE="F";uid="79c0d40d-af15-4f79-8778-49f27871a0ab"
WOFM01000182.1	RepeatMasker	RC/Helitron	21926	22705	5073	+	.	ID="RND-4_FAMILY-590";Tend="1725";Tstart="947";shortTE="F";uid="9b7e50dd-1203-45c8-bd1f-a2dbcc51d8d2"
WOFM01000182.1	RepeatMasker	Unknown	356841	357202	2023	+	.	ID="RND-1_FAMILY-98";Tend="1302";Tstart="939";shortTE="F";uid="6e84f52c-f7a5-415b-8b5d-db670c1b5201"
WOFM01000182.1	RepeatMasker	Unknown	306591	306860	1680	+	.	ID="RND-4_FAMILY-1083";Tend="1338";Tstart="1078";shortTE="F";uid="2cc0a051-a818-48f0-a20b-813ca2654c4b"
WOFM01000182.1	RepeatMasker	Unknown	128662	129164	3210	+	.	ID="RND-6_FAMILY-7056";Tend="1410";Tstart="910";shortTE="F";uid="96770262-2b28-4441-98be-04aab44f2934"
WOFM01000182.1	RepeatMasker	Unknown	476494	476751	2067	+	.	ID="RND-1_FAMILY-609";Tend="1372";Tstart="1115";shortTE="F";uid="f998f017-f644-41bb-8a2e-ec5009f9fa06"
WOFM01000182.1	RepeatMasker	DNA/Academ-1	480353	480744	2348	+	.	ID="RND-1_FAMILY-314";Tend="1820";Tstart="1419";shortTE="F";uid="1f21e045-9b84-4c19-a49f-25dd99257ed6"
WOFM01000182.1	RepeatMasker	Unknown	354410	354685	1432	+	.	ID="RND-6_FAMILY-642";Tend="1250";Tstart="938";shortTE="F";uid="369df5f2-f1da-472e-a7b1-5bd18dcca5a2"
WOFM01000182.1	RepeatMasker	Unknown	415327	415522	877	+	.	ID="RND-4_FAMILY-986";Tend="1216";Tstart="1019";shortTE="F";uid="2fc9d51b-0c0d-4993-8ab6-5c78e61f8083"
WOFM01000182.1	RepeatMasker	LTR/Gypsy	126221	126691	3295	+	.	ID="RND-1_FAMILY-378";Tend="11448";Tstart="10975";shortTE="F";uid="1d0762d8-3e50-410c-a1db-f60142ea498e"
WOFM01000182.1	RepeatMasker	Unknown	270739	270845	498	+	.	ID="RND-5_FAMILY-2648";Tend="1116";Tstart="1011";shortTE="F";uid="650fff25-1a1e-4e8f-a2a7-3386b20a015b"
WOFM01000182.1	RepeatMasker	Unknown	412578	412700	685	+	.	ID="RND-4_FAMILY-986";Tend="1151";Tstart="1029";shortTE="F";uid="8a3220c9-da5e-462a-9e88-4c4e29ee5c95"
WOFM01000182.1	RepeatMasker	Unknown	486516	486795	1552	+	.	ID="RND-1_FAMILY-933";Tend="1479";Tstart="1176";shortTE="F";uid="1b9a8566-0135-4763-8470-481c460a2a97"
WOFM01000182.1	RepeatMasker	Unknown	231955	232341	1938	+	.	ID="RND-4_FAMILY-1114";Tend="1079";Tstart="677";shortTE="F";uid="cc3e6194-76d9-4d52-aaad-6bd13c3eda2e"
WOFM01000182.1	RepeatMasker	Unknown	425321	425597	1324	+	.	ID="RND-5_FAMILY-1243";Tend="1239";Tstart="969";shortTE="F";uid="5a7b1491-57ed-4dfa-9775-dee00e11fc0b"
WOFM01000182.1	RepeatMasker	Unknown	414957	415067	739	+	.	ID="RND-6_FAMILY-4090";Tend="1100";Tstart="990";shortTE="F";uid="feb55344-24de-4a0a-b25e-eb78f417de4c"
WOFM01000182.1	RepeatMasker	Unknown	210987	211392	1960	+	.	ID="RND-4_FAMILY-1470";Tend="1295";Tstart="878";shortTE="F";uid="5b65e466-c1ab-45d6-b9f3-1df6286200d7"
WOFM01000182.1	RepeatMasker	Unknown	191114	191337	972	+	.	ID="RND-6_FAMILY-768";Tend="1540";Tstart="1316";shortTE="F";uid="19207583-c257-4857-84a2-020decc49200"
WOFM01000182.1	RepeatMasker	Unknown	335382	335722	1344	+	.	ID="RND-5_FAMILY-714";Tend="1245";Tstart="904";shortTE="F";uid="4366b18f-b183-4286-9cc3-368eec96abd5"
WOFM01000182.1	RepeatMasker	LTR/Gypsy	464062	466910	6212	+	.	ID="RND-4_FAMILY-463";TEgroup="ctg_91%7CRND-4_FAMILY-463%7C1";Tend="4364";Tstart="524";shortTE="F";uid="1a2d36e2-408c-450d-abd2-38652eca2ff1"
WOFM01000182.1	RepeatMasker	Unknown	39353	39995	4348	+	.	ID="RND-5_FAMILY-177";Tend="1516";Tstart="878";shortTE="F";uid="37c4366d-bc35-4cff-a38c-f0f8ae143c5c"
WOFM01000182.1	RepeatMasker	Unknown	159817	160027	816	+	.	ID="RND-6_FAMILY-4281";Tend="1133";Tstart="923";shortTE="F";uid="c90bfbe8-ce81-4564-b91f-8744414375f4"
WOFM01000182.1	RepeatMasker	Unknown	61160	61705	3224	+	.	ID="RND-6_FAMILY-341";Tend="1442";Tstart="897";shortTE="F";uid="70f6865c-f3a7-49ce-8fe2-ab580d03fb95"
WOFM01000182.1	RepeatMasker	Unknown	118534	118832	1129	+	.	ID="RND-1_FAMILY-383";Tend="1350";Tstart="1052";shortTE="F";uid="99de6142-9bb9-464e-8853-f9c203da21a4"
WOFM01000182.1	RepeatMasker	LTR/Gypsy	146841	147429	1572	+	.	ID="RND-1_FAMILY-83";Tend="1525";Tstart="922";shortTE="F";uid="4ca118c7-576a-468e-9410-0353036520ac"
WOFM01000182.1	RepeatMasker	Unknown	416077	416313	1406	+	.	ID="RND-5_FAMILY-1076";Tend="1099";Tstart="874";shortTE="F";uid="bcaa8756-1ff1-4bba-baec-124de8e1b294"
WOFM01000182.1	RepeatMasker	Unknown	345458	345664	1131	+	.	ID="RND-5_FAMILY-2402";Tend="1385";Tstart="1178";shortTE="F";uid="92bab2bc-18b1-41e3-a851-fd268cf60190"
WOFM01000182.1	RepeatMasker	DNA/TcMar-Tc1	103422	105140	4241	+	.	ID="rnd-6_family-700";Tend="3747";Tstart="2421";shortTE="F";uid="2d4c944b-a7cb-48f7-a7c8-60ae222af63b"
WOFM01000182.1	RepeatMasker	DNA	320925	321824	3951	+	.	ID="RND-3_FAMILY-127";Tend="1856";Tstart="908";shortTE="F";uid="e704f804-271f-4e3c-a4ed-b32ccf9a0ec1"
WOFM01000182.1	RepeatMasker	LINE/I-Jockey	246075	246374	1267	+	.	ID="RND-5_FAMILY-1653";Tend="1054";Tstart="751";shortTE="F";uid="b9b32000-42cc-4fc0-86cb-f4d59bc52219"
WOFM01000182.1	RepeatMasker	DNA	226437	227050	2464	+	.	ID="RND-3_FAMILY-127";Tend="1805";Tstart="1183";shortTE="F";uid="ebc5a18c-d74c-49e5-afbb-5af2343e2f08"
WOFM01000182.1	RepeatMasker	LINE/L2	271100	271236	671	+	.	ID="L2-10_HMEL";Tend="2179";Tstart="2043";shortTE="F";uid="a2a479a6-9af5-462f-9465-1cd66b6520e1"
WOFM01000182.1	RepeatMasker	Unknown	478738	478915	917	+	.	ID="RND-5_FAMILY-1504";Tend="1241";Tstart="1045";shortTE="F";uid="3a688921-e64b-4482-81d4-8ecfba038893"
WOFM01000182.1	RepeatMasker	Unknown	307729	307846	590	+	.	ID="RND-4_FAMILY-1083";Tend="1458";Tstart="1340";shortTE="F";uid="65c1a5f8-3b0d-49b5-8acd-39ab907e8ba6"
WOFM01000182.1	RepeatMasker	Unknown	234595	235012	2725	+	.	ID="RND-1_FAMILY-825";Tend="1378";Tstart="962";shortTE="F";uid="df3505c0-01bf-496b-bcd7-051c1fd19de7"
WOFM01000182.1	RepeatMasker	Unknown	473015	473360	1907	+	.	ID="RND-6_FAMILY-642";Tend="1222";Tstart="874";shortTE="F";uid="e599cbc9-9a13-4dd8-ae65-36b8822479ad"
WOFM01000182.1	RepeatMasker	Unknown	387368	387475	532	+	.	ID="RND-1_FAMILY-10";Tend="1119";Tstart="1010";shortTE="F";uid="6766dac0-f594-4838-bb8c-2252b4e6333e"
WOFM01000182.1	RepeatMasker	Unknown	28005	28565	1279	+	.	ID="RND-4_FAMILY-829";Tend="1513";Tstart="884";shortTE="F";uid="7ddcb928-3a80-455c-9dc5-1de9dffebc85"
WOFM01000182.1	RepeatMasker	Unknown	273171	273629	2018	+	.	ID="RND-3_FAMILY-526";Tend="1452";Tstart="981";shortTE="F";uid="1a696409-133d-461b-bbce-b3dae1d4bafa"
WOFM01000182.1	RepeatMasker	DNA/Academ-1	399055	399524	1769	+	.	ID="RND-6_FAMILY-1298";Tend="1418";Tstart="968";shortTE="F";uid="9063c190-35c8-4a4c-9917-0022ad88a381"
WOFM01000182.1	RepeatMasker	LTR/Gypsy	421184	421361	519	+	.	ID="RND-6_FAMILY-373";Tend="6043";Tstart="5866";shortTE="F";uid="a0c9a7c9-8a43-4f04-a7d3-388ab747de73"
WOFM01000182.1	RepeatMasker	DNA/Crypton-I	373237	373763	2560	+	.	ID="RND-1_FAMILY-240";Tend="1449";Tstart="947";shortTE="F";uid="d8ae86fa-4328-4fb7-a134-f92a76d400e9"
WOFM01000182.1	RepeatMasker	Unknown	167064	167250	1086	+	.	ID="RND-6_FAMILY-644";Tend="523";Tstart="325";shortTE="F";uid="2c803cc5-4ef5-4ff7-bc18-97129f07cdb8"
WOFM01000182.1	RepeatMasker	Unknown	398595	398852	1288	+	.	ID="RND-1_FAMILY-117";Tend="1236";Tstart="956";shortTE="F";uid="a18f4a9c-1454-42d5-a3d3-42b335320efd"
WOFM01000182.1	RepeatMasker	LTR/Gypsy	109914	110112	519	+	.	ID="RND-6_FAMILY-112";Tend="4395";Tstart="4203";shortTE="F";uid="8807ebb3-2358-489b-b21d-7975b7a0167e"
WOFM01000182.1	RepeatMasker	Unknown	381845	382326	1313	+	.	ID="RND-1_FAMILY-10";Tend="1482";Tstart="1003";shortTE="F";uid="4b09aca0-d0bc-4fff-b794-6f7b4a3564bf"
WOFM01000182.1	RepeatMasker	LINE/I-Jockey	256255	257312	1123	+	.	ID="RND-5_FAMILY-1653";Tend="2033";Tstart="951";shortTE="F";uid="13621df5-b113-4ac4-9682-06178d70d33f"
WOFM01000182.1	RepeatMasker	LTR/Gypsy	387666	394560	61241	+	.	ID="RND-5_FAMILY-1715";Tend="6901";Tstart="11";shortTE="F";uid="89df3c53-e7cb-4c37-b2ec-92b2e69a4e5b"
WOFM01000182.1	RepeatMasker	LTR/Pao	313780	314266	3228	+	.	ID="RND-1_FAMILY-33";Tend="1399";Tstart="915";shortTE="F";uid="a8060fe5-3d71-40ca-a3ef-712a953a0791"
WOFM01000182.1	RepeatMasker	Unknown	424911	425305	1207	+	.	ID="RND-4_FAMILY-1370";Tend="1369";Tstart="954";shortTE="F";uid="434270dd-2c8f-43fb-be85-acec1be9f443"
WOFM01000182.1	RepeatMasker	Unknown	326200	327127	3012	+	.	ID="RND-1_FAMILY-639";Tend="1870";Tstart="894";shortTE="F";uid="2af0f338-9c1c-4ded-84a1-5bee747b53ff"
WOFM01000182.1	RepeatMasker	Unknown	59083	59332	773	+	.	ID="RND-6_FAMILY-341";Tend="897";Tstart="553";shortTE="F";uid="78d745bc-b58c-4176-a934-a2ba026b7310"
WOFM01000182.1	RepeatMasker	Unknown	396709	397077	1491	+	.	ID="RND-1_FAMILY-10";Tend="1586";Tstart="1097";shortTE="F";uid="48fd9d1a-095b-4f0d-a4d1-6ec823df7821"
WOFM01000182.1	RepeatMasker	Unknown	16092	18041	9161	+	.	ID="RND-6_FAMILY-4775";Tend="2646";Tstart="879";shortTE="F";uid="2c647433-a48c-4c80-b560-9ea4c6e4889a"
WOFM01000182.1	RepeatMasker	Unknown	360853	361444	1183	+	.	ID="RND-4_FAMILY-2537";Tend="1655";Tstart="1426";shortTE="F";uid="447d0a07-a2d1-47cd-a3de-2e91aa7c5158"
WOFM01000182.1	RepeatMasker	Unknown	19365	20098	2850	+	.	ID="RND-1_FAMILY-430";Tend="1704";Tstart="962";shortTE="F";uid="042be2e2-9ff5-40da-bb6f-127d17fa9f92"
WOFM01000182.1	RepeatMasker	Unknown	159185	159803	1148	+	.	ID="RND-4_FAMILY-2537";Tend="1689";Tstart="940";shortTE="F";uid="1bc9661f-1292-476b-bdcb-2fa6bfe7cb22"
WOFM01000182.1	RepeatMasker	DNA/Crypton-I	72620	72762	769	+	.	ID="RND-1_FAMILY-254";Tend="1495";Tstart="1324";shortTE="F";uid="e0601a51-f394-4aff-bac7-df0d36a43384"
WOFM01000182.1	RepeatMasker	Unknown	151024	151443	2623	+	.	ID="RND-1_FAMILY-825";Tend="1372";Tstart="958";shortTE="F";uid="247727e3-518e-47be-8a45-20687729eb51"
WOFM01000182.1	RepeatMasker	RC/Helitron	92394	92844	2344	+	.	ID="RND-1_FAMILY-232";Tend="1343";Tstart="919";shortTE="F";uid="095be58c-f77e-4318-a936-1dc1e3c20f9d"
WOFM01000182.1	RepeatMasker	Unknown	229883	230748	5035	+	.	ID="RND-5_FAMILY-782";Tend="1824";Tstart="943";shortTE="F";uid="96caf4c7-a233-442e-8581-8f2be32e50b3"
WOFM01000182.1	RepeatMasker	RC/Helitron	277497	278322	4459	+	.	ID="RND-1_FAMILY-716";Tend="2157";Tstart="1309";shortTE="F";uid="56f8e242-03ca-462c-b2c9-20225df0a62d"
WOFM01000182.1	RepeatMasker	Unknown	271355	273187	13844	+	.	ID="RND-5_FAMILY-5862";Tend="2756";Tstart="932";shortTE="F";uid="3b895600-6b97-4e00-bfda-bb914e99200f"
WOFM01000182.1	RepeatMasker	Unknown	486141	486359	1457	+	.	ID="RND-1_FAMILY-933";Tend="1143";Tstart="923";shortTE="F";uid="23adf66a-e10f-4785-a722-8fa9250ed925"
WOFM01000182.1	RepeatMasker	Unknown	221305	221528	714	+	.	ID="RND-1_FAMILY-117";Tend="1295";Tstart="1045";shortTE="F";uid="4d5b654a-3285-40d9-9af8-65f9a51d0d36"
WOFM01000182.1	RepeatMasker	DNA/Crypton-I	370372	370790	2199	-	.	ID="RND-1_FAMILY-846";Tend="1341";Tstart="914";shortTE="F";uid="0a86c985-1b11-456e-8bb0-0f8eabb207e1"
WOFM01000182.1	RepeatMasker	Unknown	232352	233030	2046	-	.	ID="RND-2_FAMILY-36";Tend="1456";Tstart="605";shortTE="F";uid="e0304285-32d3-4366-957d-0be95472099f"
WOFM01000182.1	RepeatMasker	LTR/Gypsy	30634	37760	57751	-	.	ID="RND-1_FAMILY-1048";Tend="7254";Tstart="6";shortTE="F";uid="8dcef1c2-2374-449a-b79d-233d38d7c02c"
WOFM01000182.1	RepeatMasker	Unknown	228732	228841	848	-	.	ID="RND-6_FAMILY-727";Tend="999";Tstart="890";shortTE="F";uid="c5b14578-d9fd-4e62-b55a-4a1280516871"
WOFM01000182.1	RepeatMasker	Unknown	66176	66456	1780	-	.	ID="RND-6_FAMILY-2831";Tend="1226";Tstart="949";shortTE="F";uid="eaff8e2f-edcb-4fe5-865b-f3f97e2244ad"
WOFM01000182.1	RepeatMasker	Unknown	336822	337023	938	-	.	ID="RND-5_FAMILY-4";Tend="1802";Tstart="1604";shortTE="F";uid="0e664fdb-c978-4ac8-92cd-9c0c35a0ae65"
WOFM01000182.1	RepeatMasker	RC/Helitron	60109	60263	663	-	.	ID="HELITRON-2_DF";Tend="1929";Tstart="1779";shortTE="F";uid="abf7d955-8b82-48a0-9978-c68748820d9c"
WOFM01000182.1	RepeatMasker	Unknown	117664	118438	3927	-	.	ID="RND-6_FAMILY-5225";Tend="1630";Tstart="858";shortTE="F";uid="90fe289d-0f0e-4a2c-8587-f62a50440b3d"
WOFM01000182.1	RepeatMasker	LTR/Gypsy	279125	286011	60348	-	.	ID="RND-4_FAMILY-209";Tend="7725";Tstart="844";shortTE="F";uid="35bfc717-b659-47f6-a01e-fd8ae6c89ee8"
WOFM01000182.1	RepeatMasker	Unknown	30510	30669	881	-	.	ID="RND-5_FAMILY-3774";Tend="1904";Tstart="1744";shortTE="F";uid="801de5a1-f6dd-4653-a0a7-94c109cef506"
WOFM01000182.1	RepeatMasker	DNA/Academ-1	314679	314992	1225	-	.	ID="RND-5_FAMILY-3332";Tend="1255";Tstart="942";shortTE="F";uid="d5cdfe4b-0547-478f-b5cc-cd7fe8e3a152"
WOFM01000182.1	RepeatMasker	Unknown	167795	168085	1794	-	.	ID="RND-1_FAMILY-128";Tend="1258";Tstart="971";shortTE="F";uid="06c9d7d0-080b-4e01-bed2-28316a977b3e"
WOFM01000182.1	RepeatMasker	Unknown	354011	354416	1633	-	.	ID="RND-4_FAMILY-413";Tend="1457";Tstart="1033";shortTE="F";uid="4597cc7b-9ab2-460d-86e7-1886216e473f"
WOFM01000182.1	RepeatMasker	Unknown	111303	111441	957	-	.	ID="RND-6_FAMILY-307";Tend="1303";Tstart="1165";shortTE="F";uid="24c4648b-9d2f-4b2d-9125-97576ef8c8df"
WOFM01000182.1	RepeatMasker	LTR/Gypsy	429288	430329	8211	-	.	ID="RND-6_FAMILY-2734";Tend="9236";Tstart="8186";shortTE="F";uid="3b721168-0bb2-4cce-a032-3a5c26857d8e"
WOFM01000182.1	RepeatMasker	Unknown	170441	170717	1286	-	.	ID="RND-6_FAMILY-6361";Tend="671";Tstart="415";shortTE="F";uid="57aa30c2-3988-4ae8-a8a6-72eab2d0aae8"
WOFM01000182.1	RepeatMasker	Unknown	440455	440644	820	-	.	ID="RND-5_FAMILY-190";Tend="985";Tstart="795";shortTE="F";uid="1d99a872-ab19-4dc9-b291-2aa784bf3325"
WOFM01000182.1	RepeatMasker	Unknown	135670	136346	4387	-	.	ID="RND-4_FAMILY-265";Tend="1612";Tstart="939";shortTE="F";uid="20e27ac8-15ac-44bd-b213-1a03ef24caaa"
WOFM01000182.1	RepeatMasker	Unknown	3993	4300	1815	-	.	ID="RND-1_FAMILY-58";Tend="1256";Tstart="946";shortTE="F";uid="edadc725-0781-4f9c-af7c-479df666762e"
WOFM01000182.1	RepeatMasker	LTR/Gypsy	90900	91352	3779	-	.	ID="RND-1_FAMILY-503";Tend="7605";Tstart="7151";shortTE="F";uid="54b1a3cd-a0c7-49ec-ad54-e2b1ca32b4f3"
WOFM01000182.1	RepeatMasker	Unknown	148460	149107	1664	-	.	ID="RND-6_FAMILY-768";Tend="1731";Tstart="1024";shortTE="F";uid="d79d3bc6-e5a6-4fad-a368-526f819da369"
WOFM01000182.1	RepeatMasker	Unknown	445584	445943	1854	-	.	ID="RND-5_FAMILY-762";Tend="755";Tstart="398";shortTE="F";uid="4362e50d-6a04-43d2-8fd9-f037317d130b"
WOFM01000182.1	RepeatMasker	Unknown	307398	307589	1281	-	.	ID="RND-5_FAMILY-1504";Tend="1301";Tstart="1116";shortTE="F";uid="4bfaf872-5f23-4d33-8218-b1e1ebf2b653"
WOFM01000182.1	RepeatMasker	RC/Helitron	60977	61142	401	-	.	ID="HELITRON-N22_LMI";Tend="156";Tstart="4";shortTE="F";uid="60210e45-ac6a-45b2-808e-849b89f6cf2d"
WOFM01000182.1	RepeatMasker	LTR/Gypsy	44657	45328	5505	-	.	ID="RND-6_FAMILY-42";Tend="8908";Tstart="8238";shortTE="F";uid="081c08ed-a0d1-4ee1-8c28-ef5e4e10721f"
WOFM01000182.1	RepeatMasker	LTR/Gypsy	449370	449774	2724	-	.	ID="RND-5_FAMILY-5912";Tend="5560";Tstart="5159";shortTE="F";uid="db732c4d-d8d6-474e-8ef5-40de6a465e55"
WOFM01000182.1	RepeatMasker	Unknown	53880	54205	1847	-	.	ID="RND-5_FAMILY-228";Tend="1319";Tstart="968";shortTE="F";uid="ab34da6e-a9bd-40e0-a7a5-9ac1bbffc48d"
WOFM01000182.1	RepeatMasker	Unknown	275792	277140	2605	-	.	ID="RND-4_FAMILY-454";TEgroup="ctg_91%7CRND-4_FAMILY-454%7C1";Tend="2275";Tstart="670";shortTE="F";uid="6af80d18-b696-4339-9af2-bb6dfba0b929"
WOFM01000182.1	RepeatMasker	LTR/Gypsy	75199	75764	2008	-	.	ID="RND-6_FAMILY-6392";Tend="10261";Tstart="9705";shortTE="F";uid="e745e89c-7ca7-4179-b39b-dbf0c309e3a3"
WOFM01000182.1	RepeatMasker	DNA/Kolobok-T2	394580	395060	3849	-	.	ID="RND-1_FAMILY-15";Tend="1314";Tstart="834";shortTE="F";uid="cf74a2ab-9d85-4491-a00a-813bc722d04a"
WOFM01000182.1	RepeatMasker	Unknown	419604	420046	1623	-	.	ID="RND-6_FAMILY-835";Tend="1326";Tstart="884";shortTE="F";uid="c80b92c5-b4df-48e5-a017-fec5f0446ca8"
WOFM01000182.1	RepeatMasker	Unknown	303654	304417	4508	-	.	ID="RND-6_FAMILY-198";Tend="1570";Tstart="744";shortTE="F";uid="6682c9a2-4104-4ac6-b52f-d0d423b4b263"
WOFM01000182.1	RepeatMasker	Unknown	465209	466093	1834	-	.	ID="RND-6_FAMILY-8021";Tend="1526";Tstart="623";shortTE="F";uid="42fce4dc-7672-4d08-8f66-d532c47a19bd"
WOFM01000182.1	RepeatMasker	LTR/Gypsy	13603	14092	2427	-	.	ID="RND-5_FAMILY-1723";Tend="497";Tstart="4";shortTE="F";uid="ce30931a-a67b-412e-ac49-55d45720da3f"
WOFM01000182.1	RepeatMasker	Unknown	130102	130513	2935	-	.	ID="RND-1_FAMILY-759";Tend="1400";Tstart="989";shortTE="F";uid="2aeeb682-8d3c-4a4b-bb08-bdcef17b85ee"
WOFM01000182.1	RepeatMasker	LTR/Gypsy	87675	87952	711	-	.	ID="RND-6_FAMILY-789";Tend="8710";Tstart="8469";shortTE="F";uid="3ff6089e-cd37-48f3-a753-06722c75e8c8"
WOFM01000182.1	RepeatMasker	Unknown	300145	300375	1529	-	.	ID="RND-1_FAMILY-306";Tend="1222";Tstart="990";shortTE="F";uid="b8dc44e2-5833-4748-a73b-3a06de7e626f"
WOFM01000182.1	RepeatMasker	DNA/TcMar-Pogo	212303	212513	495	-	.	ID="RND-6_FAMILY-2159";Tend="1127";Tstart="915";shortTE="F";uid="af3404ee-ad31-43ed-8dd3-7b6ac0e1e965"
WOFM01000182.1	RepeatMasker	DNA	357201	357363	1036	-	.	ID="RND-5_FAMILY-4767";Tend="1047";Tstart="882";shortTE="F";uid="6ebd6869-6c96-41f4-90e8-432b442792de"
WOFM01000182.1	RepeatMasker	LTR/Gypsy	242185	242700	4395	-	.	ID="RND-1_FAMILY-22";Tend="5975";Tstart="5458";shortTE="F";uid="c8b59815-5770-48b4-a99f-6d02c151b18c"
WOFM01000182.1	RepeatMasker	Unknown	313185	313730	3412	-	.	ID="RND-1_FAMILY-98";Tend="1475";Tstart="934";shortTE="F";uid="dc2b5f78-3519-4e91-bdcc-6a22a401b7f5"
WOFM01000182.1	RepeatMasker	RC/Helitron	420696	421238	4625	-	.	ID="RND-4_FAMILY-8";Tend="1429";Tstart="892";shortTE="F";uid="d52c7b6b-35b3-415a-b4fc-bbd7b8f2ce16"
WOFM01000182.1	RepeatMasker	Unknown	479312	479624	2094	-	.	ID="RND-1_FAMILY-103";Tend="1647";Tstart="1330";shortTE="F";uid="2e282c89-0a80-4a41-9605-383462aba497"
WOFM01000182.1	RepeatMasker	LTR/Gypsy	326031	326193	778	-	.	ID="RND-1_FAMILY-83";Tend="1099";Tstart="928";shortTE="F";uid="fa9aaad5-07d5-4e97-95b4-e2f457755d64"
WOFM01000182.1	RepeatMasker	Unknown	61751	61871	641	-	.	ID="RND-5_FAMILY-1431";Tend="2641";Tstart="2518";shortTE="F";uid="d3441df8-7dd7-4a1e-bb17-bf41f974a7b9"
WOFM01000182.1	RepeatMasker	Unknown	317880	318733	4625	-	.	ID="RND-6_FAMILY-7951";Tend="1134";Tstart="279";shortTE="F";uid="ebbe82e2-b674-4c85-ae87-bf36ee49934b"
WOFM01000182.1	RepeatMasker	DNA/hAT-Tip100	341511	341689	752	-	.	ID="RND-4_FAMILY-959";Tend="1271";Tstart="1091";shortTE="F";uid="5d3235bc-e977-434e-9763-ffcaaec2453d"
WOFM01000182.1	RepeatMasker	DNA/Maverick	130510	131613	9151	-	.	ID="RND-1_FAMILY-786";Tend="1485";Tstart="384";shortTE="F";uid="ad816eaa-6579-49c1-a3a7-33f2979c3611"
WOFM01000182.1	RepeatMasker	Unknown	250415	251433	2603	-	.	ID="RND-1_FAMILY-639";Tend="1901";Tstart="783";shortTE="F";uid="6d54f770-f438-490f-a092-42fca726a7a8"
WOFM01000182.1	RepeatMasker	RC/Helitron	277136	277494	2082	-	.	ID="RND-5_FAMILY-1749";Tend="2068";Tstart="1720";shortTE="F";uid="f676b85c-2a63-4d10-995d-4a42b4e5fe57"
WOFM01000182.1	RepeatMasker	Unknown	112657	112849	1074	-	.	ID="RND-6_FAMILY-307";Tend="1128";Tstart="921";shortTE="F";uid="e41f1f2f-1859-4d31-8e7e-137f6e70bf84"
WOFM01000182.1	RepeatMasker	Unknown	174103	175076	5262	-	.	ID="RND-4_FAMILY-726";Tend="1841";Tstart="883";shortTE="F";uid="3657447a-be83-4133-92f4-2ac7db383fa1"
WOFM01000182.1	RepeatMasker	Unknown	427851	428009	437	-	.	ID="RND-5_FAMILY-1452";Tend="1033";Tstart="876";shortTE="F";uid="be9b1154-a505-4357-ac20-77474fe64bb4"
WOFM01000182.1	RepeatMasker	Unknown	79701	80129	1979	-	.	ID="RND-5_FAMILY-2977";Tend="1664";Tstart="1236";shortTE="F";uid="ad6b841b-d9e4-48d1-b8b1-746fb81e3672"
WOFM01000182.1	RepeatMasker	Unknown	387389	387494	420	-	.	ID="RND-6_FAMILY-2894";Tend="1862";Tstart="1761";shortTE="F";uid="ec05ba85-929d-4fcb-b3ba-12a8ca8d365a"
WOFM01000182.1	RepeatMasker	Unknown	420067	420708	3238	-	.	ID="RND-1_FAMILY-287";Tend="1722";Tstart="1063";shortTE="F";uid="64ec956b-45d4-4b14-8ed3-a6c6b09b3db4"
WOFM01000182.1	RepeatMasker	RC/Helitron	426205	426723	825	-	.	ID="RND-1_FAMILY-636";Tend="1507";Tstart="965";shortTE="F";uid="29813a82-1ab1-4695-a266-32f21b30d9ee"
WOFM01000182.1	RepeatMasker	RC/Helitron	383974	384990	4332	-	.	ID="RND-5_FAMILY-2192";Tend="2027";Tstart="886";shortTE="F";uid="3c2a4381-25fe-4a4d-baab-079c7ad0e24e"
WOFM01000182.1	RepeatMasker	LINE/I-Jockey	4589	5345	2708	-	.	ID="RND-5_FAMILY-1653";Tend="1514";Tstart="759";shortTE="F";uid="69b82e31-ed0c-4bb8-a121-eda9c86566a5"
WOFM01000182.1	RepeatMasker	Unknown	228837	228962	970	-	.	ID="RND-6_FAMILY-5582";Tend="1000";Tstart="875";shortTE="F";uid="689f1c1b-19a0-4dc5-9d48-f57a5ecf3b32"
WOFM01000182.1	RepeatMasker	Unknown	25606	26395	1982	-	.	ID="RND-1_FAMILY-299";Tend="2578";Tstart="1769";shortTE="F";uid="2ea77447-04f4-477e-b2e0-8cbbd98dc613"
WOFM01000182.1	RepeatMasker	LTR/Copia	470725	472306	3680	-	.	ID="RND-6_FAMILY-1429";Tend="1684";Tstart="1";shortTE="F";uid="e771ae65-e02b-4981-9864-7177adaf64cf"
WOFM01000182.1	RepeatMasker	DNA/TcMar-Mariner	143707	143948	588	-	.	ID="RND-6_FAMILY-9025";Tend="1611";Tstart="1403";shortTE="F";uid="69ca98d7-eeaa-4837-af89-fa27ae35b3f4"
WOFM01000182.1	RepeatMasker	Unknown	379851	380047	985	-	.	ID="RND-4_FAMILY-726";Tend="1381";Tstart="1188";shortTE="F";uid="8efd8a05-ec97-4978-9293-f6fda7d320bd"
WOFM01000182.1	RepeatMasker	Unknown	107215	108574	4708	-	.	ID="RND-6_FAMILY-29";Tend="1798";Tstart="294";shortTE="F";uid="aff5e066-b15a-49f0-b3be-98d7796ab208"
WOFM01000182.1	RepeatMasker	Unknown	10794	11339	3352	-	.	ID="RND-6_FAMILY-341";Tend="1442";Tstart="897";shortTE="F";uid="3dd06170-5d46-4871-b709-6a3aeb66f936"
WOFM01000182.1	RepeatMasker	Unknown	211427	211531	603	-	.	ID="RND-4_FAMILY-703";Tend="1161";Tstart="1057";shortTE="F";uid="b41941bb-3765-4f6a-96c1-01fbba24a31f"
WOFM01000182.1	RepeatMasker	Unknown	176921	178082	8467	-	.	ID="RND-5_FAMILY-3403";Tend="1936";Tstart="771";shortTE="F";uid="eb02c0b8-31fe-467c-9448-24a20fd24396"
WOFM01000182.1	RepeatMasker	Unknown	370790	371026	1462	-	.	ID="RND-1_FAMILY-31";Tend="1018";Tstart="766";shortTE="F";uid="a4544578-5b7f-41f9-8a77-9dcdeb07efcf"
WOFM01000182.1	RepeatMasker	LTR/Gypsy	126693	127357	4031	-	.	ID="RND-4_FAMILY-1433";Tend="2079";Tstart="1401";shortTE="F";uid="5c667eef-c0b6-43f7-beea-a6e32dc24b8a"
WOFM01000182.1	RepeatMasker	LTR/Gypsy	57037	57628	4697	-	.	ID="RND-6_FAMILY-5541";Tend="7060";Tstart="6473";shortTE="F";uid="a925a355-6375-4c75-beda-9c83d6f64050"
WOFM01000182.1	RepeatMasker	Unknown	266313	266520	426	-	.	ID="RND-6_FAMILY-407";Tend="1277";Tstart="1078";shortTE="F";uid="382bc9d2-4679-4a5c-9d43-e3bbc6f94ccb"
WOFM01000182.1	RepeatMasker	Unknown	219698	219973	1359	-	.	ID="RND-1_FAMILY-58";Tend="1245";Tstart="953";shortTE="F";uid="30abc67e-477c-4b35-8ebf-7c9eb57c8cdd"
WOFM01000182.1	RepeatMasker	Unknown	125849	126212	1724	-	.	ID="RND-1_FAMILY-9";Tend="1202";Tstart="843";shortTE="F";uid="760fd0a7-edd5-4d1f-9e12-4494d7c50859"
WOFM01000182.1	RepeatMasker	DNA/Ginger-2	384989	385403	1876	-	.	ID="RND-4_FAMILY-572";TEgroup="ctg_91%7CRND-4_FAMILY-572%7C1";Tend="1385";Tstart="868";shortTE="F";uid="6b184569-35a7-46d8-b56e-8abdbbd65141"
WOFM01000182.1	RepeatMasker	Unknown	225800	226472	4660	-	.	ID="RND-1_FAMILY-131";Tend="1632";Tstart="949";shortTE="F";uid="68b9eb7f-1d6c-4354-8e84-459a7a6639c1"
WOFM01000182.1	RepeatMasker	Unknown	365332	366033	2654	-	.	ID="RND-6_FAMILY-1182";Tend="1604";Tstart="951";shortTE="F";uid="e9b4437d-0231-4e95-bbaa-4ac9534a99db"
WOFM01000182.1	RepeatMasker	DNA	470601	470724	838	-	.	ID="RND-1_FAMILY-560";Tend="1065";Tstart="946";shortTE="F";uid="e41b3c0a-3572-4f60-a4ab-57175eac160c"
WOFM01000182.1	RepeatMasker	DNA/Kolobok-T2	337774	338282	3339	-	.	ID="RND-1_FAMILY-16";Tend="522";Tstart="14";shortTE="F";uid="5253aaa4-5286-4593-a7dd-1644eeb2a787"
WOFM01000182.1	RepeatMasker	Unknown	228138	228652	3756	-	.	ID="RND-1_FAMILY-78";Tend="1875";Tstart="1361";shortTE="F";uid="eb3e120e-582f-4cb6-a30c-347ebd5e0264"
WOFM01000182.1	RepeatMasker	LTR/Gypsy	430665	435891	25210	-	.	ID="RND-6_FAMILY-2735";Tend="7162";Tstart="1706";shortTE="F";uid="840b3cc8-5fcf-4dda-8aa3-a3257a220f98"
WOFM01000182.1	RepeatMasker	RC/Helitron	1	403	3402	-	.	ID="RND-4_FAMILY-8";Tend="1315";Tstart="913";shortTE="F";uid="f36f405b-38b5-4f40-be77-12720d9bc7db"
WOFM01000182.1	RepeatMasker	Unknown	367915	368224	2047	-	.	ID="RND-5_FAMILY-17";Tend="1782";Tstart="1475";shortTE="F";uid="aade8f0d-c54d-4865-9f46-3556490e798d"
WOFM01000182.1	RepeatMasker	Unknown	412041	412190	863	-	.	ID="RND-1_FAMILY-865";Tend="1098";Tstart="954";shortTE="F";uid="079f7355-7c5d-4e2c-bf53-331abcc19a25"
WOFM01000182.1	RepeatMasker	Unknown	239952	240233	926	-	.	ID="RND-5_FAMILY-1913";Tend="1334";Tstart="1050";shortTE="F";uid="4e75fb50-f5dd-49b2-87d2-8f5f6139441c"
WOFM01000182.1	RepeatMasker	Unknown	170870	171894	3598	-	.	ID="RND-6_FAMILY-4618";Tend="1838";Tstart="777";shortTE="F";uid="30eab0a5-fcfd-4355-b9ab-7d686c89f058"
WOFM01000182.1	RepeatMasker	DNA/Crypton-I	353706	354025	1799	-	.	ID="RND-6_FAMILY-4026";Tend="1277";Tstart="916";shortTE="F";uid="7b3ecaad-909b-46c4-8a95-89fa96328500"
WOFM01000182.1	RepeatMasker	Unknown	125293	125559	1602	-	.	ID="RND-1_FAMILY-570";Tend="2118";Tstart="1855";shortTE="F";uid="34f90366-c193-4c2d-ae98-f38d9dda74ec"
WOFM01000182.1	RepeatMasker	Unknown	133851	134054	979	-	.	ID="RND-6_FAMILY-1182";Tend="1770";Tstart="1610";shortTE="F";uid="a74804a3-916d-45ac-b64c-acdc59195402"
WOFM01000182.1	RepeatMasker	Unknown	11858	12024	661	-	.	ID="RND-4_FAMILY-1091";Tend="1112";Tstart="929";shortTE="F";uid="e3678d1c-1dab-41cc-ba53-380519f0cae8"
WOFM01000182.1	RepeatMasker	DNA/Crypton-I	487549	487649	683	-	.	ID="RND-6_FAMILY-470";Tend="1846";Tstart="1746";shortTE="F";uid="7ff868d8-e5a5-41df-826f-19597143609a"
WOFM01000182.1	RepeatMasker	Unknown	342819	343295	1470	-	.	ID="RND-4_FAMILY-1467";Tend="1211";Tstart="700";shortTE="F";uid="dae84bf3-86fd-403d-84d2-11ef9f7ccd66"
WOFM01000182.1	RepeatMasker	Unknown	61863	62284	1023	-	.	ID="RND-5_FAMILY-104";Tend="1456";Tstart="1024";shortTE="F";uid="e290f4d1-0b20-4424-8086-850d4f567237"
WOFM01000182.1	RepeatMasker	LTR/Gypsy	158075	158313	1464	-	.	ID="RND-6_FAMILY-1330";Tend="4421";Tstart="4185";shortTE="F";uid="95c7ee07-8226-4709-9aed-c4e94f650577"
WOFM01000182.1	RepeatMasker	DNA/PIF-Harbinger	468496	469128	1146	-	.	ID="isl2eu-7_cfl";Tend="2051";Tstart="1201";shortTE="F";uid="7a9cfbc9-aad3-48fe-813f-db387b627fed"
WOFM01000182.1	RepeatMasker	Unknown	303357	303657	1225	-	.	ID="RND-1_FAMILY-70";Tend="1171";Tstart="992";shortTE="F";uid="7be29d65-4f5c-4719-99d6-9a967d49d205"
WOFM01000182.1	RepeatMasker	Unknown	291174	292144	8379	-	.	ID="RND-6_FAMILY-9152";Tend="1980";Tstart="1010";shortTE="F";uid="e90f9007-ce51-4bb6-ac92-0353078b02f9"
WOFM01000182.1	RepeatMasker	LTR/Gypsy	158507	158686	506	-	.	ID="RND-1_FAMILY-378";Tend="11150";Tstart="10976";shortTE="F";uid="cb37a8be-a74f-44de-8385-9de573b0fa6c"
WOFM01000182.1	RepeatMasker	Unknown	42704	43183	1768	-	.	ID="RND-5_FAMILY-2147";Tend="1567";Tstart="1065";shortTE="F";uid="6ad9173d-6f6f-4ebf-9217-6ae06dc53e33"
WOFM01000182.1	RepeatMasker	Unknown	310070	311037	4762	-	.	ID="RND-1_FAMILY-1127";Tend="1926";Tstart="979";shortTE="F";uid="3775cc1c-60a6-401d-be5b-70dd52d72143"
WOFM01000182.1	RepeatMasker	Unknown	288334	288655	1336	-	.	ID="RND-4_FAMILY-1509";Tend="1251";Tstart="937";shortTE="F";uid="8a7602bb-d115-4321-849a-81231e340464"
WOFM01000182.1	RepeatMasker	Unknown	354658	354773	630	-	.	ID="RND-4_FAMILY-413";Tend="1045";Tstart="922";shortTE="F";uid="79637e7c-e787-466f-b7a4-f53f0573276c"
WOFM01000182.1	RepeatMasker	LTR/Gypsy	352471	352972	3028	-	.	ID="RND-5_FAMILY-1723";Tend="7008";Tstart="6499";shortTE="F";uid="285442f7-f380-47be-9f99-d6f4a06136e0"
WOFM01000182.1	RepeatMasker	Unknown	184610	184741	521	-	.	ID="RND-6_FAMILY-1076";Tend="2719";Tstart="2588";shortTE="F";uid="7cc93c4f-6694-43ea-bb0d-99eda4c9e6e1"
WOFM01000182.1	RepeatMasker	Unknown	359096	359365	513	-	.	ID="RND-5_FAMILY-994";Tend="1683";Tstart="1274";shortTE="F";uid="5de57681-0b09-4bc6-9c04-bb0f0cf0f150"
WOFM01000182.1	RepeatMasker	Unknown	180840	180981	634	-	.	ID="RND-4_FAMILY-1114";Tend="1261";Tstart="1114";shortTE="F";uid="a5dbe856-4b8e-4b4c-a984-48705855b046"
WOFM01000182.1	RepeatMasker	Unknown	21054	21662	984	-	.	ID="RND-5_FAMILY-5825";Tend="1299";Tstart="667";shortTE="F";uid="253ba8cd-4721-455e-8421-0c12f7886f9a"
WOFM01000182.1	RepeatMasker	Unknown	132002	132382	411	-	.	ID="RND-6_FAMILY-4618";TEgroup="ctg_91%7CRND-6_FAMILY-4618%7C1";Tend="1134";Tstart="766";shortTE="F";uid="ce247f9d-104c-49b2-a1f1-b63a441a083c"
WOFM01000182.1	RepeatMasker	Unknown	447750	448490	4438	-	.	ID="RND-6_FAMILY-1182";Tend="1741";Tstart="1001";shortTE="F";uid="6db2a8d2-7c6f-4a2d-9bd2-be2eded95753"
WOFM01000182.1	RepeatMasker	Unknown	300362	301313	5207	-	.	ID="RND-6_FAMILY-2894";Tend="1933";Tstart="988";shortTE="F";uid="07d468b4-9e14-4262-995a-8350667bbc97"
WOFM01000182.1	RepeatMasker	Unknown	400258	400373	720	-	.	ID="RND-1_FAMILY-865";Tend="1215";Tstart="1100";shortTE="F";uid="56ec2f0f-7e8c-44fe-a94b-22ecfc89689c"
WOFM01000182.1	RepeatMasker	Unknown	152452	152770	1214	-	.	ID="RND-1_FAMILY-383";Tend="1347";Tstart="1019";shortTE="F";uid="075ce5ec-3f1c-45f1-8245-f32e05a0b503"
WOFM01000182.1	RepeatMasker	Satellite	271128	271357	739	-	.	ID="MSAT-2_RPR";Tend="760";Tstart="524";shortTE="F";uid="57c0c976-d86a-449c-aba6-d1b30e1329d7"
WOFM01000182.1	RepeatMasker	DNA/TcMar-Tc1	150700	150913	468	-	.	ID="RND-4_FAMILY-659";Tend="966";Tstart="770";shortTE="F";uid="1fd9d4cc-1005-4aef-8378-8a6ddd6f75a5"
WOFM01000182.1	RepeatMasker	Unknown	342283	342392	406	-	.	ID="RND-5_FAMILY-1089";Tend="1241";Tstart="1136";shortTE="F";uid="a3fd688e-b61f-429f-b694-0a683dc3adf1"
WOFM01000182.1	RepeatMasker	LINE/CR1	424220	424465	991	-	.	ID="RND-1_FAMILY-527";Tend="1477";Tstart="1227";shortTE="F";uid="cd4ce18b-9de0-43fd-8d4f-30747959f86f"
WOFM01000182.1	RepeatMasker	Unknown	316595	317434	3949	-	.	ID="RND-6_FAMILY-7951";Tend="1985";Tstart="1128";shortTE="F";uid="9cebbf69-cb36-4b73-a596-ee3b1ed00ecb"
WOFM01000182.1	RepeatMasker	Unknown	142607	142814	864	-	.	ID="RND-4_FAMILY-305";Tend="1140";Tstart="907";shortTE="F";uid="6192aaad-1dbc-4120-aa33-19d8ba15efdb"
WOFM01000182.1	RepeatMasker	LTR/Pao	12542	12985	2661	-	.	ID="RND-1_FAMILY-28";Tend="1420";Tstart="949";shortTE="F";uid="5f68bdb4-b46e-4943-84f5-5631e85dcce9"
WOFM01000182.1	RepeatMasker	DNA/Sola-2	209283	209574	857	-	.	ID="RND-6_FAMILY-6306";Tend="560";Tstart="297";shortTE="F";uid="364662fa-f338-43ab-be58-ba6979896452"
WOFM01000182.1	RepeatMasker	LTR/Gypsy	211739	212043	2510	-	.	ID="RND-6_FAMILY-373";Tend="1206";Tstart="901";shortTE="F";uid="8fcd1cf9-eb27-4409-afe3-907065cd9452"
WOFM01000182.1	RepeatMasker	Unknown	337024	337190	1019	-	.	ID="RND-1_FAMILY-504";Tend="1150";Tstart="986";shortTE="F";uid="40e0329e-7e52-492a-b48f-8a43fe0e116c"
WOFM01000182.1	RepeatMasker	DNA/TcMar-Fot1	186745	187680	6188	-	.	ID="RND-1_FAMILY-489";Tend="1873";Tstart="928";shortTE="F";uid="7bb9e0fa-50a2-4cf9-8731-68a32249993a"
WOFM01000182.1	RepeatMasker	Unknown	261112	261799	5343	-	.	ID="RND-1_FAMILY-131";Tend="1639";Tstart="940";shortTE="F";uid="0f2d84a5-3965-4eaf-a30f-b8d1daba715d"
WOFM01000182.1	RepeatMasker	DNA/Kolobok-T2	111441	111920	3037	-	.	ID="RND-1_FAMILY-15";Tend="7784";Tstart="7307";shortTE="F";uid="eba666be-b753-495c-be3a-3af2fc13a8e1"
WOFM01000182.1	RepeatMasker	DNA/Crypton-I	415	745	1719	-	.	ID="RND-1_FAMILY-254";Tend="1240";Tstart="918";shortTE="F";uid="2dbe76fd-8df1-4cd4-8d7a-8096b0032121"
WOFM01000182.1	RepeatMasker	DNA/Maverick	105394	106248	3406	-	.	ID="RND-5_FAMILY-1308";Tend="2923";Tstart="2068";shortTE="F";uid="21bb3be2-72b6-4582-820b-ea706d3ab8d6"
WOFM01000182.1	RepeatMasker	LTR/Copia	463692	463866	603	-	.	ID="RND-6_FAMILY-1429";Tend="6961";Tstart="6783";shortTE="F";uid="89eb63e4-1af6-495d-ad69-82e79c329b8f"
WOFM01000182.1	RepeatMasker	Unknown	94044	94170	709	-	.	ID="RND-3_FAMILY-391";Tend="1231";Tstart="901";shortTE="F";uid="e9790a96-e80d-465c-b1b1-13af1eb2049b"
WOFM01000182.1	RepeatMasker	Unknown	98588	99509	5084	-	.	ID="RND-6_FAMILY-4083";Tend="1927";Tstart="963";shortTE="F";uid="1b7b68b4-fb75-4576-a3c3-423e6df07166"
WOFM01000182.1	RepeatMasker	LINE/RTE-BovB	260730	260980	925	-	.	ID="RND-3_FAMILY-11";Tend="1183";Tstart="922";shortTE="F";uid="708bc55a-3220-4ed3-9855-1e0040f25713"
WOFM01000182.1	RepeatMasker	Unknown	227824	227938	808	-	.	ID="RND-6_FAMILY-5582";Tend="1105";Tstart="991";shortTE="F";uid="87f19091-a6eb-442e-a2dd-5ed31576fd77"
WOFM01000182.1	RepeatMasker	Unknown	259801	259920	637	-	.	ID="RND-4_FAMILY-1083";Tend="1208";Tstart="1096";shortTE="F";uid="48fd48a4-9ef0-49ce-8b03-df034abfbbc7"
WOFM01000182.1	RepeatMasker	Unknown	120656	120814	1007	-	.	ID="RND-1_FAMILY-75";Tend="1121";Tstart="962";shortTE="F";uid="e6628b60-70c3-4243-8c70-0b07bbdb360c"
WOFM01000182.1	RepeatMasker	Unknown	376827	377698	2176	-	.	ID="RND-5_FAMILY-2744";Tend="1597";Tstart="744";shortTE="F";uid="827ef263-c366-4b2f-9501-9a9723256a99"
WOFM01000182.1	RepeatMasker	Unknown	306873	307130	1829	-	.	ID="RND-5_FAMILY-1504";Tend="1548";Tstart="1291";shortTE="F";uid="4bba0213-607b-4226-bc8d-bb845641b0b4"
WOFM01000182.1	RepeatMasker	LTR/Gypsy	374677	375357	5334	-	.	ID="RND-1_FAMILY-91";Tend="7294";Tstart="6626";shortTE="F";uid="767c202c-7ee1-43dd-9ae4-9db10f633fa9"
WOFM01000182.1	RepeatMasker	Unknown	112846	112998	536	-	.	ID="RND-5_FAMILY-1819";Tend="935";Tstart="784";shortTE="F";uid="b2a1b8c9-eebc-4d7e-9cfd-db0f81a42fb9"
WOFM01000182.1	RepeatMasker	LTR/Gypsy	261915	262407	3521	-	.	ID="RND-3_FAMILY-235";Tend="1264";Tstart="802";shortTE="F";uid="ac8d73f4-5bd8-4480-9c0c-e4da534df77b"
WOFM01000182.1	RepeatMasker	Unknown	52417	53151	2849	-	.	ID="RND-1_FAMILY-430";Tend="1705";Tstart="962";shortTE="F";uid="2294fda9-dedf-4239-967a-93b5dff22052"
WOFM01000182.1	RepeatMasker	DNA/Crypton-I	41851	42250	407	-	.	ID="RND-4_FAMILY-334";TEgroup="ctg_91%7CRND-4_FAMILY-334%7C1";Tend="1677";Tstart="964";shortTE="F";uid="ce56a119-c1fb-46ed-9984-2406e302ca15"
WOFM01000182.1	RepeatMasker	Unknown	178383	179451	6431	-	.	ID="RND-6_FAMILY-517";Tend="1898";Tstart="830";shortTE="F";uid="dd7b5238-1e26-4a64-925f-b55039aeae25"
WOFM01000182.1	RepeatMasker	LTR/Gypsy	439789	440453	5405	-	.	ID="RND-6_FAMILY-2735";Tend="7998";Tstart="7333";shortTE="F";uid="768fb693-ff68-4cd4-b523-a1f9a962cdf7"
WOFM01000182.1	RepeatMasker	Unknown	81054	81282	619	-	.	ID="RND-6_FAMILY-9120";Tend="1180";Tstart="997";shortTE="F";uid="f334ea8e-6a20-4ed1-a7d2-15364cbab3d3"
WOFM01000182.1	RepeatMasker	Unknown	121059	121672	3267	-	.	ID="RND-5_FAMILY-403";Tend="1538";Tstart="945";shortTE="F";uid="e1b22812-c176-4e87-b4d3-efebf21e4520"
WOFM01000182.1	RepeatMasker	Unknown	427280	427600	1637	-	.	ID="RND-1_FAMILY-126";Tend="1072";Tstart="742";shortTE="F";uid="5b92e6fd-224a-4408-92fa-4677d6ee2f7c"
WOFM01000182.1	RepeatMasker	LTR/Gypsy	219067	219339	1389	-	.	ID="RND-6_FAMILY-5486";Tend="1019";Tstart="785";shortTE="F";uid="8f93effd-954b-4b07-b389-2d6ad438233e"
WOFM01000182.1	RepeatMasker	DNA/MULE-MuDR	152077	152186	427	-	.	ID="RND-5_FAMILY-133";Tend="1242";Tstart="1133";shortTE="F";uid="7157ad1b-f774-421d-963f-35fd200c2ddd"
WOFM01000182.1	RepeatMasker	DNA/TcMar-Fot1	28565	28740	815	-	.	ID="RND-5_FAMILY-1953";Tend="2094";Tstart="1867";shortTE="F";uid="ac329cac-5dd2-49e9-9041-32fc774002c0"
WOFM01000182.1	RepeatMasker	LTR/Gypsy	417882	418207	559	-	.	ID="RND-1_FAMILY-115";Tend="5058";Tstart="4740";shortTE="F";uid="07d1a167-6dbf-44b4-919a-5aeb033ab57d"
WOFM01000182.1	RepeatMasker	DNA/hAT-Tip100	125559	125851	1951	-	.	ID="RND-5_FAMILY-679";Tend="1459";Tstart="1169";shortTE="F";uid="933c2b75-deb1-48dd-81ec-ed3a95c273c8"
WOFM01000182.1	RepeatMasker	DNA/PiggyBac	143944	144056	523	-	.	ID="RND-6_FAMILY-5128";Tend="3172";Tstart="3056";shortTE="F";uid="467d1a7a-ac4b-46bd-8f89-7824def4e1fc"
WOFM01000182.1	RepeatMasker	DNA/Crypton-I	373757	374674	4339	-	.	ID="RND-6_FAMILY-470";Tend="1844";Tstart="902";shortTE="F";uid="a751d3bb-fec5-4f3a-9554-af23ed1ea2c7"
WOFM01000182.1	RepeatMasker	Unknown	442044	442202	717	-	.	ID="RND-5_FAMILY-1342";Tend="1392";Tstart="1223";shortTE="F";uid="f12538c7-f78e-415b-af70-fd91c717646e"
WOFM01000182.1	RepeatMasker	DNA/Sola-2	193216	194296	3498	-	.	ID="RND-6_FAMILY-6306";Tend="1837";Tstart="764";shortTE="F";uid="411a8f8f-f0c5-4501-a222-79cea4747958"
WOFM01000182.1	RepeatMasker	Unknown	54470	56415	9152	-	.	ID="RND-6_FAMILY-4775";Tend="2646";Tstart="879";shortTE="F";uid="d9a857da-3168-4075-adee-17c6712beb3b"
WOFM01000182.1	RepeatMasker	DNA/Academ-1	398231	398599	1362	-	.	ID="RND-6_FAMILY-1298";Tend="1428";Tstart="1075";shortTE="F";uid="0fd7d6a0-b2fe-42ee-bf92-b9e72c346a42"
WOFM01000182.1	RepeatMasker	LTR/Pao	319801	320080	1019	-	.	ID="RND-6_FAMILY-10672";Tend="197";Tstart="1";shortTE="F";uid="7c266d4a-ef14-49ca-aba0-e16e0470a4b5"
WOFM01000182.1	RepeatMasker	LTR/Gypsy	219337	219544	989	-	.	ID="RND-6_FAMILY-2227";Tend="702";Tstart="503";shortTE="F";uid="e197d665-d43f-4981-aa83-0a750623821e"
WOFM01000182.1	RepeatMasker	Unknown	95542	95775	646	-	.	ID="RND-2_FAMILY-36";Tend="1665";Tstart="1439";shortTE="F";uid="1739c7fc-a556-450f-95ea-2f6de154c68e"
WOFM01000182.1	RepeatMasker	Unknown	136458	137248	2597	-	.	ID="RND-1_FAMILY-877";Tend="1739";Tstart="937";shortTE="F";uid="3543871f-a547-4e3d-9e9d-acd57968b556"
WOFM01000182.1	RepeatMasker	Unknown	324930	325430	2454	-	.	ID="RND-1_FAMILY-402";Tend="1656";Tstart="1152";shortTE="F";uid="c50c3df7-1486-4555-bbb1-1dd8cb26f54a"
WOFM01000182.1	RepeatMasker	Unknown	98375	98587	764	-	.	ID="RND-4_FAMILY-1347";Tend="1810";Tstart="1603";shortTE="F";uid="13cf3921-98bc-4935-8301-dbe8c760ee64"
WOFM01000182.1	RepeatMasker	DNA/TcMar-Pogo	211536	211694	456	-	.	ID="DNA-1_RPR";Tend="782";Tstart="621";shortTE="F";uid="8985c1a7-bf7c-473d-b07e-894cb011cc87"
WOFM01000182.1	RepeatMasker	Unknown	380723	380827	510	-	.	ID="RND-4_FAMILY-726";Tend="1192";Tstart="1067";shortTE="F";uid="6f2e43de-1cb9-400a-85ba-34fe503897e6"
WOFM01000182.1	RepeatMasker	Unknown	345018	345490	3023	-	.	ID="RND-1_FAMILY-599";Tend="1370";Tstart="900";shortTE="F";uid="d4286fcb-5ef1-47eb-a7f5-1df89ef59372"
WOFM01000182.1	RepeatMasker	Unknown	327296	327425	458	-	.	ID="RND-1_FAMILY-10";Tend="1114";Tstart="989";shortTE="F";uid="d9c9d3f5-9ffa-4211-a131-80528a87533d"
WOFM01000182.1	RepeatMasker	DNA/hAT-Tip100	43841	44327	3069	-	.	ID="RND-5_FAMILY-679";Tend="1460";Tstart="974";shortTE="F";uid="9b680518-1a5f-4476-9187-c0fea8812573"
WOFM01000182.1	RepeatMasker	DNA/Crypton-I	298025	298372	1660	-	.	ID="RND-6_FAMILY-4026";Tend="1277";Tstart="914";shortTE="F";uid="7e7c9acb-78fb-4f00-b86e-7664f6ba4b09"
WOFM01000182.1	RepeatMasker	Unknown	62277	62465	1148	-	.	ID="RND-6_FAMILY-6648";Tend="1148";Tstart="959";shortTE="F";uid="5b020346-862c-4288-af9d-97a74d057ca3"
WOFM01000182.1	RepeatMasker	Unknown	478917	479307	1812	-	.	ID="RND-1_FAMILY-720";Tend="1477";Tstart="1056";shortTE="F";uid="74cda521-e68d-4d8d-8376-2f55d1b3ace8"
WOFM01000182.1	RepeatMasker	Unknown	68827	69658	1864	-	.	ID="RND-1_FAMILY-380";Tend="1787";Tstart="946";shortTE="F";uid="4594faa7-0aba-4bbd-aa07-3f1da84cf47f"
WOFM01000182.1	RepeatMasker	Unknown	363456	364125	2504	-	.	ID="RND-1_FAMILY-924";Tend="1736";Tstart="1090";shortTE="F";uid="3b6017bf-0d46-472d-ab04-55c116c03008"
WOFM01000182.1	RepeatMasker	DNA/TcMar-Fot1	288942	289840	5524	-	.	ID="RND-1_FAMILY-655";Tend="1960";Tstart="993";shortTE="F";uid="3094c5d5-533f-4601-bdd9-4fcf4854791f"
WOFM01000182.1	RepeatMasker	DNA/Academ-1	90064	90342	1240	-	.	ID="RND-6_FAMILY-4762";Tend="1171";Tstart="886";shortTE="F";uid="dace47d7-5f96-4470-9fd2-b922bdb2070d"
WOFM01000182.1	RepeatMasker	Unknown	115677	115899	458	-	.	ID="RND-6_FAMILY-820";Tend="1131";Tstart="903";shortTE="F";uid="7ef4b4ed-45a5-4595-8479-25f125d5613f"
WOFM01000182.1	RepeatMasker	DNA/TcMar-Fot1	145018	145378	2247	-	.	ID="RND-1_FAMILY-655";Tend="1359";Tstart="1002";shortTE="F";uid="2c89c7f2-d639-4c88-aa0a-52d36d56fefc"
WOFM01000182.1	RepeatMasker	Unknown	152343	152443	468	-	.	ID="RND-6_FAMILY-6584";Tend="1044";Tstart="941";shortTE="F";uid="176718b1-5bbc-4e2e-8826-1b73dd43f393"
WOFM01000182.1	RepeatMasker	DNA/Ginger-2	376607	376717	437	-	.	ID="RND-4_FAMILY-388";Tend="1155";Tstart="1045";shortTE="F";uid="7c0925f8-7dfc-416f-9f08-aaf0ad82763a"
WOFM01000182.1	RepeatMasker	DNA/TcMar-Tigger	249028	249274	1373	-	.	ID="RND-4_FAMILY-568";Tend="1081";Tstart="834";shortTE="F";uid="df71b44c-2f86-4c61-8374-0dd940215814"
WOFM01000182.1	RepeatMasker	LTR/Pao	196613	203186	52665	-	.	ID="RND-1_FAMILY-408";Tend="9436";Tstart="1";shortTE="F";uid="bbf7e683-d87f-458b-a7c1-025f3d818969"
WOFM01000182.1	RepeatMasker	LTR/Gypsy	85971	86744	1566	-	.	ID="RND-6_FAMILY-425";Tend="7804";Tstart="7029";shortTE="F";uid="817f8d87-b4ff-4816-8c31-c29c45214b1d"
WOFM01000182.1	RepeatMasker	DNA/Crypton-I	375345	375912	2421	-	.	ID="rnd-1_family-337";Tend="1433";Tstart="784";shortTE="F";uid="a3e46152-c987-4ebe-9dd0-aa3cc173aa55"
WOFM01000182.1	RepeatMasker	Unknown	138928	139581	3491	-	.	ID="RND-5_FAMILY-784";Tend="1536";Tstart="901";shortTE="F";uid="86a5991d-7dee-4d08-8c7e-5b2b4177d8bc"
WOFM01000182.1	RepeatMasker	DNA	191327	191499	1000	-	.	ID="RND-5_FAMILY-4767";Tend="1054";Tstart="886";shortTE="F";uid="4ec76fb0-1fc9-40e6-bf36-669afaf2673c"
WOFM01000182.1	RepeatMasker	Unknown	480241	480355	839	-	.	ID="RND-1_FAMILY-720";Tend="1063";Tstart="949";shortTE="F";uid="2c6505b7-ab52-488e-b0f3-6c05d329fcdf"
WOFM01000182.1	RepeatMasker	Unknown	428715	429285	1762	-	.	ID="RND-5_FAMILY-190";Tend="1559";Tstart="985";shortTE="F";uid="befb4bc1-45d5-4598-bdcb-d26212a8afa7"
WOFM01000182.1	RepeatMasker	Unknown	351114	351320	1155	-	.	ID="RND-1_FAMILY-117";Tend="1181";Tstart="965";shortTE="F";uid="17bd9ff2-49d0-47fc-9658-4c74c4c6eb88"
WOFM01000182.1	RepeatMasker	Unknown	421221	421471	1032	-	.	ID="RND-1_FAMILY-9";Tend="1080";Tstart="837";shortTE="F";uid="7af7730f-fa5f-471d-a667-ac20628f0596"
WOFM01000182.1	RepeatMasker	Unknown	184077	184208	474	-	.	ID="RND-1_FAMILY-126";Tend="1767";Tstart="1628";shortTE="F";uid="b5389261-a05f-4e08-9fb1-afac93c2f670"
WOFM01000182.1	RepeatMasker	Unknown	268814	269906	6754	-	.	ID="RND-1_FAMILY-474";Tend="1916";Tstart="817";shortTE="F";uid="12ff54d2-d693-46fd-82e6-5ce1dd342416"
WOFM01000182.1	RepeatMasker	Unknown	13171	13423	773	-	.	ID="RND-6_FAMILY-341";Tend="897";Tstart="553";shortTE="F";uid="ec05a875-6d1a-4dfb-b042-3aaeb78d1ff8"
WOFM01000182.1	RepeatMasker	RC/Helitron	24273	25092	4373	-	.	ID="RND-6_FAMILY-2313";Tend="1489";Tstart="710";shortTE="F";uid="79cc3337-f29b-413f-8024-28e72134b44a"
WOFM01000182.1	RepeatMasker	Unknown	81261	81547	839	-	.	ID="RND-6_FAMILY-5871";Tend="1198";Tstart="913";shortTE="F";uid="e20ff633-5b98-4c22-904a-c16f22ebb7fe"
WOFM01000182.1	RepeatMasker	Unknown	323210	324086	4614	-	.	ID="RND-6_FAMILY-10884";Tend="1617";Tstart="748";shortTE="F";uid="6a5d681f-9c25-4127-a81b-bbcd37460c8e"
WOFM01000182.1	RepeatMasker	DNA/TcMar-Fot1	29181	29653	2600	-	.	ID="RND-5_FAMILY-1953";Tend="1565";Tstart="1107";shortTE="F";uid="80bd8ba7-bec2-4d76-bb7f-e04898b25716"
WOFM01000182.1	RepeatMasker	Unknown	381662	381850	1247	-	.	ID="RND-4_FAMILY-726";Tend="1073";Tstart="885";shortTE="F";uid="f92102fe-5cbc-4519-8bd2-4ff567b7ebeb"
WOFM01000182.1	RepeatMasker	Unknown	428239	428480	805	-	.	ID="RND-5_FAMILY-190";Tend="1895";Tstart="1656";shortTE="F";uid="55c32d5c-1546-407a-a469-443df8b4bb05"
WOFM01000182.1	RepeatMasker	DNA/Sola-2	207769	208823	3254	-	.	ID="RND-6_FAMILY-6306";Tend="1837";Tstart="760";shortTE="F";uid="293c6650-c840-4852-96c1-caa07c02cdea"
WOFM01000182.1	RepeatMasker	Unknown	354766	355345	2369	-	.	ID="RND-6_FAMILY-15";Tend="1632";Tstart="875";shortTE="F";uid="ce3dcaf4-ef0c-44dd-af33-a761d18bb4e1"
WOFM01000182.1	RepeatMasker	LTR/Gypsy	257996	258225	579	-	.	ID="RND-1_FAMILY-844";Tend="8599";Tstart="8353";shortTE="F";uid="c3254e6d-7288-4572-a497-20455b8e0cab"
WOFM01000182.1	RepeatMasker	Unknown	99505	100174	2271	-	.	ID="RND-4_FAMILY-1347";Tend="1611";Tstart="856";shortTE="F";uid="b213d983-c87f-4476-a4e3-c55eb438ab16"
WOFM01000182.1	RepeatMasker	Unknown	184224	184472	1621	-	.	ID="RND-1_FAMILY-117";Tend="1233";Tstart="986";shortTE="F";uid="557deb73-8e70-4f9a-88bc-c8270e6ebbf9"
WOFM01000182.1	RepeatMasker	Unknown	76937	77736	5415	-	.	ID="RND-5_FAMILY-4632";Tend="1818";Tstart="959";shortTE="F";uid="48eafb3f-ecf9-4fa5-b214-ec34815e58d3"
WOFM01000182.1	RepeatMasker	Unknown	396420	396549	668	-	.	ID="RND-6_FAMILY-9120";Tend="1068";Tstart="945";shortTE="F";uid="cd34eca3-2840-4927-aa71-3e32e83dce5b"
WOFM01000182.1	RepeatMasker	Unknown	228036	228138	548	-	.	ID="RND-5_FAMILY-2494";Tend="1156";Tstart="1053";shortTE="F";uid="f6c58fdb-dc21-4a2f-a9e8-a0ae7d530f55"
WOFM01000182.1	RepeatMasker	Unknown	215007	215212	824	-	.	ID="RND-1_FAMILY-639";Tend="984";Tstart="781";shortTE="F";uid="4ea88d0e-ca8f-4219-92d0-1d68d389221a"
WOFM01000182.1	RepeatMasker	Unknown	289860	290284	2574	-	.	ID="RND-1_FAMILY-383";Tend="1350";Tstart="927";shortTE="F";uid="916691bc-6142-470c-87e8-2456963f44cb"
WOFM01000182.1	RepeatMasker	LTR/Pao	752	1192	2019	-	.	ID="RND-1_FAMILY-28";Tend="1412";Tstart="948";shortTE="F";uid="a96ef409-caa3-49be-bb24-5447610d13be"
WOFM01000182.1	RepeatMasker	Unknown	341674	341952	1013	-	.	ID="RND-5_FAMILY-1103";Tend="1343";Tstart="1068";shortTE="F";uid="8af2212d-fa5e-42f2-80a6-7325b4aa2661"
WOFM01000182.1	RepeatMasker	Unknown	181882	182309	1456	-	.	ID="RND-4_FAMILY-1114";Tend="1101";Tstart="679";shortTE="F";uid="06a727a8-568f-4531-bbfe-23e8697d2a3e"
WOFM01000182.1	RepeatMasker	Unknown	220867	221324	2756	-	.	ID="RND-6_FAMILY-3407";Tend="1438";Tstart="980";shortTE="F";uid="b7d908c0-b305-4a64-bd6a-60d382fe0caa"
WOFM01000182.1	RepeatMasker	DNA/Merlin	92977	93863	3258	-	.	ID="RND-5_FAMILY-944";Tend="1715";Tstart="793";shortTE="F";uid="aa12280c-689b-4f4b-9027-1d297c0c2728"
WOFM01000182.1	RepeatMasker	Unknown	5600	5721	688	-	.	ID="RND-6_FAMILY-446";Tend="1010";Tstart="889";shortTE="F";uid="4de41729-c7bb-46bd-a5df-d129923728d8"
WOFM01000182.1	RepeatMasker	LTR/Gypsy	436557	438261	14121	-	.	ID="RND-6_FAMILY-2735";Tend="1710";Tstart="1";shortTE="F";uid="e7dd5566-1af6-439a-bcd5-5390bf7e1dfe"
WOFM01000182.1	RepeatMasker	DNA	467376	467614	1767	-	.	ID="RND-1_FAMILY-560";Tend="1285";Tstart="1058";shortTE="F";uid="a41f6804-e180-4981-bddd-2088f91375f5"
WOFM01000182.1	RepeatMasker	DNA/Academ-1	398840	399054	1709	-	.	ID="RND-1_FAMILY-314";Tend="1478";Tstart="796";shortTE="F";uid="584eaa2a-7756-43fc-925c-d4d30c4ae3e6"
WOFM01000182.1	RepeatMasker	Unknown	37868	38955	3455	-	.	ID="RND-5_FAMILY-3774";TEgroup="ctg_91%7CRND-5_FAMILY-3774%7C1";Tend="1748";Tstart="745";shortTE="F";uid="866f84c6-1d06-4539-b4f7-bda16a348cbc"
WOFM01000182.1	RepeatMasker	LTR/Gypsy	139578	140174	1168	-	.	ID="RND-5_FAMILY-1994";Tend="2366";Tstart="1773";shortTE="F";uid="f3494661-9bdb-4a5c-a357-980448adcfa3"
WOFM01000182.1	RepeatMasker	LINE/I-Jockey	101361	101747	507	-	.	ID="RND-6_FAMILY-701";Tend="3663";Tstart="3308";shortTE="F";uid="dd94fea0-f0bf-4f79-95e1-fd88c9a4f95b"
WOFM01000182.1	RepeatMasker	Unknown	266525	266868	584	-	.	ID="RND-5_FAMILY-2558";Tend="1554";Tstart="1243";shortTE="F";uid="b1e50b78-8486-4860-8e2f-deb91b56bc0a"
WOFM01000182.1	RepeatMasker	DNA/Sola-2	194760	195051	857	-	.	ID="RND-6_FAMILY-6306";Tend="560";Tstart="297";shortTE="F";uid="288345d5-f3a2-4aca-b31f-c1d874d02097"
WOFM01000182.1	RepeatMasker	Unknown	415728	415843	490	-	.	ID="RND-5_FAMILY-1933";Tend="1222";Tstart="1107";shortTE="F";uid="74e4e43b-aecf-44ad-8939-c43eaf67c39a"
WOFM01000182.1	RepeatMasker	Unknown	140246	140541	1109	-	.	ID="RND-4_FAMILY-1923";Tend="1257";Tstart="963";shortTE="F";uid="45cc5c26-3b92-4294-855b-557c7d2be391"
WOFM01000182.1	RepeatMasker	DNA/hAT-Tip100	359369	359857	3075	-	.	ID="RND-5_FAMILY-679";Tend="1462";Tstart="974";shortTE="F";uid="477a8a12-702e-4e1f-8995-b38fd260e624"
WOFM01000182.1	RepeatMasker	Unknown	372001	372492	2285	-	.	ID="RND-4_FAMILY-413";Tend="1518";Tstart="924";shortTE="F";uid="f9902b4f-34a3-42dd-84c2-2191a895db09"
WOFM01000182.1	RepeatMasker	Unknown	265032	266056	4315	-	.	ID="RND-5_FAMILY-1296";Tend="1823";Tstart="839";shortTE="F";uid="0022eff0-1cb9-433e-a44e-7885a2acd9c2"
WOFM01001318.1	RepeatMasker	Unknown	9917	10037	468	+	.	ID="RND-5_FAMILY-1531";Tend="1292";Tstart="1173";shortTE="F";uid="cf13cd2d-5803-49e0-949a-e6ab27681cc0"
WOFM01001318.1	RepeatMasker	LTR/Gypsy	17401	17976	4174	+	.	ID="RND-6_FAMILY-9754";Tend="1611";Tstart="1028";shortTE="F";uid="1691706e-a13f-4f6f-ba0b-80fe82b5f26b"
WOFM01001318.1	RepeatMasker	DNA/Crypton-I	380	517	488	+	.	ID="RND-6_FAMILY-4026";Tend="1270";Tstart="1135";shortTE="F";uid="a43dcaea-3a75-42ae-92dc-84200fb890a2"
WOFM01001318.1	RepeatMasker	Unknown	7027	7340	1785	+	.	ID="RND-1_FAMILY-58";Tend="1255";Tstart="956";shortTE="F";uid="b99d948d-4edc-4a70-a02a-b4418c613676"
WOFM01001318.1	RepeatMasker	Unknown	18799	18944	579	+	.	ID="RND-5_FAMILY-246";Tend="1244";Tstart="1096";shortTE="F";uid="cf97708e-9f18-43e2-ba14-7f2a3bd465de"
WOFM01001318.1	RepeatMasker	RC/Helitron	17897	18097	1719	+	.	ID="RND-4_FAMILY-8";Tend="1120";Tstart="919";shortTE="F";uid="4ed6782f-9c75-4336-93d2-22c94adbcd95"
WOFM01001318.1	RepeatMasker	Unknown	12713	12989	999	+	.	ID="RND-3_FAMILY-291";Tend="1203";Tstart="933";shortTE="F";uid="492d6a42-4fce-47fb-b7d2-c0e8f302030e"
WOFM01001318.1	RepeatMasker	Unknown	11412	11971	2011	-	.	ID="RND-1_FAMILY-978";Tend="1530";Tstart="1000";shortTE="F";uid="f89f954b-b349-4337-a04f-0f7fdd7e1bea"
WOFM01001318.1	RepeatMasker	Unknown	13028	13322	744	-	.	ID="RND-4_FAMILY-829";Tend="1163";Tstart="865";shortTE="F";uid="92d8c0b3-7646-4114-af1c-6f0f114c1c95"
WOFM01001318.1	RepeatMasker	Unknown	964	1589	2886	-	.	ID="RND-6_FAMILY-3674";Tend="1394";Tstart="770";shortTE="F";uid="dd4ddbd2-ecfd-4f7f-bcd7-a9dfdac7f4ec"
WOFM01001318.1	RepeatMasker	DNA/Crypton-I	10775	11331	1951	-	.	ID="RND-6_FAMILY-470";Tend="1540";Tstart="999";shortTE="F";uid="97c1b54b-d31a-4d04-9fbf-17ae036ccbfb"
WOFM01001318.1	RepeatMasker	Unknown	17229	17412	972	-	.	ID="RND-1_FAMILY-126";Tend="1784";Tstart="1604";shortTE="F";uid="8b188573-cb4c-45d1-9f52-8d6612a80a5e"
WOFM01001318.1	RepeatMasker	Unknown	17077	17254	1030	-	.	ID="RND-1_FAMILY-75";Tend="1135";Tstart="954";shortTE="F";uid="d2bcf880-2067-4a28-8c55-9361194f0c6c"
WOFM01001318.1	RepeatMasker	RC/Helitron	18082	18612	765	-	.	ID="RND-1_FAMILY-636";Tend="1491";Tstart="958";shortTE="F";uid="49d2235d-3df0-4364-acdd-6351f0e44ad4"
WOFM01001318.1	RepeatMasker	Unknown	4942	5408	1078	-	.	ID="RND-6_FAMILY-4576";Tend="1346";Tstart="903";shortTE="F";uid="9c4503b9-97ef-49c2-829a-7d1ac8e08321"
WOFM01001318.1	RepeatMasker	Unknown	9819	10023	851	-	.	ID="RND-1_FAMILY-513";Tend="1288";Tstart="1089";shortTE="F";uid="06a2e66f-945b-4d73-b4bc-b1e44b55f1b6"
WOFM01001318.1	RepeatMasker	DNA/Kolobok-T2	2282	2760	4239	-	.	ID="RND-6_FAMILY-1261";Tend="1134";Tstart="659";shortTE="F";uid="be5364ed-26c2-47f6-b81c-4644e7ba0984"
WOFM01001318.1	RepeatMasker	Unknown	19447	19936	881	-	.	ID="RND-5_FAMILY-129";TEgroup="ctg_911%7CRND-5_FAMILY-129%7C1";Tend="1541";Tstart="948";shortTE="F";uid="8b503638-a8e4-4edc-b3d0-6b4eaeb2c8cd"
WOFM01001318.1	RepeatMasker	LTR/ERV1	16765	17091	594	-	.	ID="RND-5_FAMILY-289";Tend="1682";Tstart="1368";shortTE="F";uid="eebce49a-7aeb-45d3-9f7a-188b54fee7c7"
WOFM01001318.1	RepeatMasker	Unknown	84	361	937	-	.	ID="RND-1_FAMILY-58";Tend="1257";Tstart="964";shortTE="F";uid="67cf6569-454a-452c-9a3a-1c7456f78919"
WOFM01001318.1	RepeatMasker	Unknown	19071	19437	1003	-	.	ID="RND-2_FAMILY-36";Tend="1670";Tstart="1309";shortTE="F";uid="c1bdc083-beff-4c64-8dbe-41af64f675b9"
WOFM01001318.1	RepeatMasker	Unknown	7924	8676	2574	-	.	ID="RND-6_FAMILY-270";TEgroup="ctg_911%7CRND-6_FAMILY-270%7C1";Tend="1822";Tstart="919";shortTE="F";uid="c15e7603-79b8-4ed1-8ce4-dc9656e63b66"
WOFM01001318.1	RepeatMasker	Unknown	12283	12745	1035	-	.	ID="RND-4_FAMILY-829";TEgroup="ctg_911%7CRND-4_FAMILY-829%7C1";Tend="1755";Tstart="1204";shortTE="F";uid="55e906d2-ecb8-4dd0-b6eb-ee86faa24ab0"
WOFM01001318.1	RepeatMasker	Unknown	1675	2156	900	-	.	ID="RND-1_FAMILY-207";Tend="1610";Tstart="1124";shortTE="F";uid="456f403b-8555-46a8-b558-d1929992221a"
WOFM01001318.1	RepeatMasker	Unknown	2812	2991	933	-	.	ID="RND-6_FAMILY-3674";Tend="723";Tstart="548";shortTE="F";uid="a2e14635-c06a-44c9-b6fc-6c503e7fe2ee"
WOFM01001319.1	RepeatMasker	LTR/Copia	1	3594	29929	+	.	ID="RND-1_FAMILY-64";Tend="4787";Tstart="1166";shortTE="F";uid="cf990ef3-cba3-41b3-9071-864c943eadda"
WOFM01001319.1	RepeatMasker	LTR/Copia	4422	7329	23722	+	.	ID="RND-1_FAMILY-1131";Tend="3717";Tstart="809";shortTE="F";uid="e3720fc6-8e9a-4f82-9639-21447b110c27"
WOFM01001319.1	RepeatMasker	LTR/Copia	3584	4437	6810	+	.	ID="RND-1_FAMILY-201";Tend="7098";Tstart="6242";shortTE="F";uid="454b7c4b-67e6-49b2-9a37-d12a95ecc18e"
WOFM01001319.1	RepeatMasker	LTR/Copia	9441	11742	17426	+	.	ID="RND-1_FAMILY-510";TEgroup="ctg_912%7CRND-1_FAMILY-510%7C1";Tend="5034";Tstart="837";shortTE="F";uid="434c5c2f-0799-4185-aaf7-0fa8e502b9b4"
WOFM01001319.1	RepeatMasker	LTR/Copia	7319	9442	18356	-	.	ID="RND-6_FAMILY-152";Tend="7873";Tstart="5747";shortTE="F";uid="7f53021b-8566-4600-b038-281d3e597091"
WOFM01001320.1	RepeatMasker	Unknown	10670	11006	1601	+	.	ID="RND-1_FAMILY-561";Tend="1361";Tstart="957";shortTE="F";uid="75a63901-9cd3-4e2d-bfb8-5af44bfec710"
WOFM01001320.1	RepeatMasker	DNA/TcMar-Mariner	15730	15988	738	+	.	ID="RND-5_FAMILY-138";Tend="959";Tstart="677";shortTE="F";uid="ec91e74f-33fa-47a2-b656-aa7b2f8b4a84"
WOFM01001320.1	RepeatMasker	Unknown	3145	3585	1751	+	.	ID="RND-4_FAMILY-1024";Tend="1314";Tstart="884";shortTE="F";uid="2a50642f-00be-4edc-a807-986650121d35"
WOFM01001320.1	RepeatMasker	Unknown	8721	9930	10702	+	.	ID="RND-1_FAMILY-313";Tend="2043";Tstart="836";shortTE="F";uid="9d7bbea9-8653-4c01-ad90-6097328a5325"
WOFM01001320.1	RepeatMasker	Unknown	10028	10672	5293	+	.	ID="RND-5_FAMILY-5862";Tend="2726";Tstart="2084";shortTE="F";uid="343fac78-e051-49ac-a6a9-504c9a95b257"
WOFM01001320.1	RepeatMasker	Unknown	11001	11147	530	+	.	ID="RND-6_FAMILY-1708";Tend="1471";Tstart="1356";shortTE="F";uid="142f3d84-b0d3-4376-bcbb-b6aef31e6049"
WOFM01001320.1	RepeatMasker	Unknown	229	656	1955	+	.	ID="RND-1_FAMILY-56";TEgroup="ctg_913%7CRND-1_FAMILY-56%7C1";Tend="1406";Tstart="638";shortTE="F";uid="1502746a-c155-4d62-97a9-26d704103d23"
WOFM01001320.1	RepeatMasker	Unknown	11730	11935	1216	+	.	ID="RND-1_FAMILY-1127";Tend="1805";Tstart="1602";shortTE="F";uid="022c5b6f-0fda-4b9d-ab1d-b207e7e83573"
WOFM01001320.1	RepeatMasker	Unknown	14596	14784	704	+	.	ID="RND-1_FAMILY-339";Tend="1646";Tstart="1484";shortTE="F";uid="ed8ebfdc-08f3-425f-a572-fe9c7676327b"
WOFM01001320.1	RepeatMasker	Unknown	12803	12925	555	+	.	ID="RND-6_FAMILY-7056";Tend="1230";Tstart="1111";shortTE="F";uid="f8cd23ae-c069-426a-95bf-1437d85c2fdf"
WOFM01001320.1	RepeatMasker	Unknown	4246	4409	822	+	.	ID="RND-5_FAMILY-1089";Tend="1305";Tstart="1155";shortTE="F";uid="13aceaa2-938d-41ea-b73b-1021f9646a57"
WOFM01001320.1	RepeatMasker	Unknown	4407	4568	936	+	.	ID="RND-1_FAMILY-721";Tend="1126";Tstart="965";shortTE="F";uid="8447127d-c98b-4087-9de6-b392df36ad89"
WOFM01001320.1	RepeatMasker	Unknown	12427	12544	535	+	.	ID="RND-3_FAMILY-526";Tend="1122";Tstart="1001";shortTE="F";uid="5d233af1-3c37-4721-9a76-6ac1515efb2f"
WOFM01001320.1	RepeatMasker	Unknown	12116	12426	1736	+	.	ID="RND-1_FAMILY-695";Tend="1311";Tstart="990";shortTE="F";uid="5732f1f1-32d6-4d18-a1a2-c475b38a5cac"
WOFM01001320.1	RepeatMasker	Unknown	5340	5652	1710	-	.	ID="RND-4_FAMILY-986";Tend="1367";Tstart="1028";shortTE="F";uid="2acb06ec-1300-4f90-ac2e-8451b87c8d62"
WOFM01001320.1	RepeatMasker	LTR/Pao	16439	16710	2194	-	.	ID="RND-1_FAMILY-116";Tend="6878";Tstart="6605";shortTE="F";uid="274c0a4b-2a0c-4596-af4f-93095789c289"
WOFM01001320.1	RepeatMasker	Unknown	7364	7653	1141	-	.	ID="RND-1_FAMILY-10";Tend="1850";Tstart="1519";shortTE="F";uid="7f234953-01e8-4d7d-a546-883d026c0196"
WOFM01001320.1	RepeatMasker	Unknown	6714	7313	3624	-	.	ID="RND-5_FAMILY-1775";Tend="1924";Tstart="1281";shortTE="F";uid="a45b328e-0171-452c-aa3c-afa983052271"
WOFM01001320.1	RepeatMasker	Unknown	2795	3134	2233	-	.	ID="RND-1_FAMILY-133";Tend="1232";Tstart="891";shortTE="F";uid="b13b7438-5653-4b00-ad73-77ad510c8d7b"
WOFM01001320.1	RepeatMasker	Unknown	3659	3986	2014	-	.	ID="RND-1_FAMILY-670";Tend="1279";Tstart="945";shortTE="F";uid="8194ddc2-a2f0-4381-801f-0118fe2f1a2a"
WOFM01001320.1	RepeatMasker	Unknown	8369	8715	1983	-	.	ID="RND-1_FAMILY-10";Tend="1532";Tstart="1186";shortTE="F";uid="f28004ee-7d63-4281-9a9c-810dbb20d029"
WOFM01001320.1	RepeatMasker	Unknown	7643	8374	1773	-	.	ID="RND-1_FAMILY-482";Tend="3187";Tstart="2392";shortTE="F";uid="244acc85-3114-47d7-a7aa-d6b188cf1931"
WOFM01001320.1	RepeatMasker	Unknown	2340	2546	1024	-	.	ID="RND-1_FAMILY-58";Tend="1254";Tstart="1059";shortTE="F";uid="b0594c9c-7622-46d1-bd31-d82c9c2f9a25"
WOFM01001320.1	RepeatMasker	LTR/Gypsy	16086	16449	2853	-	.	ID="RND-1_FAMILY-91";Tend="7293";Tstart="6943";shortTE="F";uid="924d190c-df55-479e-b9f2-b4f73e3512c2"
WOFM01001320.1	RepeatMasker	Unknown	4550	4663	611	-	.	ID="RND-1_FAMILY-865";Tend="1236";Tstart="1123";shortTE="F";uid="b4d5ec63-257f-4250-bc40-789bbf9b56b0"
WOFM01001320.1	RepeatMasker	DNA/TcMar-Mariner	12926	13222	2179	-	.	ID="RND-1_FAMILY-36";Tend="1384";Tstart="1076";shortTE="F";uid="e188a5f8-a2b0-4c25-bf77-1b373a639d65"
WOFM01001320.1	RepeatMasker	Unknown	4652	4825	1192	-	.	ID="RND-6_FAMILY-7056";Tend="1411";Tstart="1236";shortTE="F";uid="3cc141b4-bcc0-4fac-9d78-244cb5fa6b0d"
WOFM01001320.1	RepeatMasker	RC/Helitron	11071	11628	3138	-	.	ID="RND-4_FAMILY-590";Tend="1763";Tstart="1244";shortTE="F";uid="196aed57-3ee2-4ad7-8aea-7cc0546e8265"
WOFM01001320.1	RepeatMasker	Unknown	13409	13596	964	-	.	ID="RND-1_FAMILY-534";Tend="1071";Tstart="906";shortTE="F";uid="0227bf0f-42b1-455c-995a-3538a2fd22fc"
WOFM01001320.1	RepeatMasker	Unknown	4816	5148	2069	-	.	ID="RND-5_FAMILY-1913";Tend="1316";Tstart="970";shortTE="F";uid="8348531e-b07b-468f-98d9-e4915e9d680d"
WOFM01001321.1	RepeatMasker	Unknown	30944	31180	757	+	.	ID="RND-1_FAMILY-798";Tend="1076";Tstart="760";shortTE="F";uid="f90468a4-a6ff-42e9-95a4-cddec91e39cc"
WOFM01001321.1	RepeatMasker	Unknown	29608	29725	787	+	.	ID="RND-5_FAMILY-3446";Tend="1247";Tstart="1130";shortTE="F";uid="01015d9c-9379-43de-85f1-8419276da51a"
WOFM01001321.1	RepeatMasker	DNA/Kolobok-T2	3924	4486	3038	+	.	ID="rnd-4_family-21";Tend="7770";Tstart="7284";shortTE="F";uid="86dd8415-670f-4411-95ab-22c68d487889"
WOFM01001321.1	RepeatMasker	Unknown	28936	29159	914	+	.	ID="RND-6_FAMILY-5582";Tend="1102";Tstart="878";shortTE="F";uid="8d5c7f79-d0b6-4cd0-bc0e-ff34cfb7dea2"
WOFM01001321.1	RepeatMasker	Unknown	30832	30971	512	+	.	ID="RND-6_FAMILY-2579";Tend="383";Tstart="255";shortTE="F";uid="de05b9bf-f101-4f12-9fa6-425d905bff0d"
WOFM01001321.1	RepeatMasker	Unknown	24438	25456	5411	+	.	ID="RND-5_FAMILY-1296";Tend="1830";Tstart="832";shortTE="F";uid="3103fc7a-aa42-4a0b-9f69-d256fd902e97"
WOFM01001321.1	RepeatMasker	Unknown	26376	26630	489	+	.	ID="RND-1_FAMILY-339";Tend="1643";Tstart="1371";shortTE="F";uid="c6bf581b-cbf4-46f4-9dfd-919e73bf4e4f"
WOFM01001321.1	RepeatMasker	Unknown	5150	6066	2333	+	.	ID="RND-1_FAMILY-553";Tend="5867";Tstart="4970";shortTE="F";uid="84b121ab-30c9-40ae-9cb4-cd9b389967c0"
WOFM01001321.1	RepeatMasker	LTR/Gypsy	8637	14095	12387	+	.	ID="RND-1_FAMILY-503";TEgroup="ctg_914%7CRND-1_FAMILY-503%7C1";Tend="6418";Tstart="794";shortTE="F";uid="fb281d0a-ea8e-419a-a59f-c28db7cdf469"
WOFM01001321.1	RepeatMasker	LTR/Gypsy	1	296	2289	+	.	ID="RND-6_FAMILY-2473";Tend="4374";Tstart="4071";shortTE="F";uid="2afb4152-a959-496d-a29c-fa53b7129b3d"
WOFM01001321.1	RepeatMasker	LTR/Gypsy	14095	15056	6508	+	.	ID="RND-1_FAMILY-226";Tend="7705";Tstart="6715";shortTE="F";uid="b9b874e5-fccf-42fd-8d33-9865f8d6940c"
WOFM01001321.1	RepeatMasker	LTR/Gypsy	25451	25926	1873	+	.	ID="RND-6_FAMILY-5542";Tend="3043";Tstart="2545";shortTE="F";uid="a9e9a11b-572f-40eb-9ab0-e779a18ff797"
WOFM01001321.1	RepeatMasker	DNA/Sola-1	16183	17514	9933	+	.	ID="RND-6_FAMILY-2697";Tend="2096";Tstart="772";shortTE="F";uid="e000de18-a662-4219-ba7d-a6c98b23e0e3"
WOFM01001321.1	RepeatMasker	DNA/Sola-1	18999	20026	6732	+	.	ID="RND-6_FAMILY-2697";TEgroup="ctg_914%7CRND-6_FAMILY-2697%7C1";Tend="3278";Tstart="2095";shortTE="F";uid="175f04c6-2497-4463-9631-2f34c3ee0ee2"
WOFM01001321.1	RepeatMasker	Unknown	29838	30326	1605	+	.	ID="RND-6_FAMILY-1324";Tend="1967";Tstart="1484";shortTE="F";uid="51e41ca6-6de9-4ef2-b8ec-a7158557d44b"
WOFM01001321.1	RepeatMasker	LTR/Gypsy	6737	7245	3357	-	.	ID="RND-1_FAMILY-378";Tend="11476";Tstart="10971";shortTE="F";uid="487c482c-c208-4ab0-b4b0-0e90dc6e22a4"
WOFM01001321.1	RepeatMasker	LTR/Gypsy	24003	24451	1516	-	.	ID="RND-6_FAMILY-1390";Tend="1584";Tstart="1146";shortTE="F";uid="4b75b2e2-0c36-43ad-9c50-3584a4b22dfd"
WOFM01001321.1	RepeatMasker	DNA/Crypton-I	15283	15795	1341	-	.	ID="RND-3_FAMILY-131";Tend="1577";Tstart="1073";shortTE="F";uid="6a78f684-87b7-4d47-aea7-5cd9804d8c2d"
WOFM01001321.1	RepeatMasker	Unknown	28144	28864	776	-	.	ID="RND-6_FAMILY-2500";Tend="2026";Tstart="1329";shortTE="F";uid="d1f65960-1340-4c60-bfb8-d49282d68583"
WOFM01001321.1	RepeatMasker	DNA/hAT-hAT19	26591	27764	2328	-	.	ID="RND-6_FAMILY-2501";Tend="3314";Tstart="2115";shortTE="F";uid="2ee68a02-594c-4151-a10b-8dbfd5691dba"
WOFM01001321.1	RepeatMasker	LTR/Pao	1196	1829	2434	-	.	ID="RND-6_FAMILY-2773";Tend="2637";Tstart="2006";shortTE="F";uid="cbf5cf25-afd2-4650-8e8f-1d5bfd1d9fcb"
WOFM01001321.1	RepeatMasker	Unknown	29714	29840	733	-	.	ID="RND-1_FAMILY-892";Tend="1102";Tstart="973";shortTE="F";uid="7762f21c-01c8-4203-98de-4ef99822c426"
WOFM01001321.1	RepeatMasker	Unknown	20024	22793	11497	-	.	ID="RND-6_FAMILY-3446";Tend="1945";Tstart="30";shortTE="F";uid="f96fc03e-3df9-413d-9f78-63efe35419dd"
WOFM01001321.1	RepeatMasker	LTR/Gypsy	25932	26602	5224	-	.	ID="RND-1_FAMILY-91";Tend="7299";Tstart="6629";shortTE="F";uid="584a6200-d514-4b01-9cca-f2021de564a4"
WOFM01001321.1	RepeatMasker	DNA/Academ-1	7259	7977	4755	-	.	ID="RND-1_FAMILY-73";Tend="1533";Tstart="824";shortTE="F";uid="2f77fd2d-12a9-4dbc-86bc-6e21185cf96b"
WOFM01001321.1	RepeatMasker	DNA/Academ-1	5046	5154	536	-	.	ID="RND-1_FAMILY-73";Tend="2529";Tstart="2419";shortTE="F";uid="b3d899db-96bd-408d-9310-aee4aa5844f8"
WOFM01001321.1	RepeatMasker	DNA/hAT-hAT19	23052	23806	2670	-	.	ID="RND-6_FAMILY-2501";Tend="5309";Tstart="4568";shortTE="F";uid="516eca9b-e635-4f3c-9c72-b07eb4c0f07b"
WOFM01001321.1	RepeatMasker	DNA/Academ-1	6037	6763	4787	-	.	ID="RND-1_FAMILY-73";Tend="2422";Tstart="1696";shortTE="F";uid="e5b9d4da-82f8-480d-bb64-10ae65d4261b"
WOFM01001321.1	RepeatMasker	Unknown	1830	3999	2613	-	.	ID="RND-6_FAMILY-644";TEgroup="ctg_914%7CRND-6_FAMILY-644%7C1";Tend="3493";Tstart="556";shortTE="F";uid="642a2b7f-f68d-46e7-bb42-69316d0ef61c"
WOFM01001321.1	RepeatMasker	Unknown	15796	16186	2875	-	.	ID="RND-6_FAMILY-5309";Tend="2695";Tstart="1917";shortTE="F";uid="8de7fea7-2cfc-4869-a9f6-8990e852ed60"
WOFM01001321.1	RepeatMasker	Unknown	4479	4735	1664	-	.	ID="RND-6_FAMILY-644";Tend="560";Tstart="301";shortTE="F";uid="907311ff-3c42-464f-a012-37b4b96e293f"
WOFM01001322.1	RepeatMasker	Unknown	12002	12117	401	+	.	ID="RND-1_FAMILY-60";Tend="1414";Tstart="1301";shortTE="F";uid="0b17d84c-52b1-487f-8d5e-7303fe374e1a"
WOFM01001322.1	RepeatMasker	LTR/Gypsy	41	417	548	+	.	ID="RND-6_FAMILY-66";Tend="6009";Tstart="5633";shortTE="F";uid="c3d29f88-2ffb-4d54-a2a7-aedaa46410a6"
WOFM01001322.1	RepeatMasker	Unknown	2416	2566	790	+	.	ID="RND-1_FAMILY-402";Tend="1232";Tstart="1080";shortTE="F";uid="05dbfd85-fa60-4d54-9bab-ebc10b6598eb"
WOFM01001322.1	RepeatMasker	LTR/Gypsy	19675	20004	444	+	.	ID="RND-1_FAMILY-118";Tend="1070";Tstart="742";shortTE="F";uid="d78ed476-3dc2-4977-a89f-163c40d6df6b"
WOFM01001322.1	RepeatMasker	LTR/Gypsy	21640	22268	482	+	.	ID="RND-6_FAMILY-550";TEgroup="ctg_915%7CRND-6_FAMILY-550%7C1";Tend="2362";Tstart="707";shortTE="F";uid="66a9cca6-00a2-4830-8871-efe2635f559f"
WOFM01001322.1	RepeatMasker	DNA/Maverick	1780	2277	3267	+	.	ID="RND-6_FAMILY-1295";Tend="3451";Tstart="2948";shortTE="F";uid="880003fe-7ba2-46e4-94ec-39ed095ece9f"
WOFM01001322.1	RepeatMasker	DNA/Crypton-I	2548	2952	2360	+	.	ID="RND-4_FAMILY-531";Tend="1360";Tstart="921";shortTE="F";uid="49488637-3082-4c42-8802-47ade5eb1620"
WOFM01001322.1	RepeatMasker	DNA/Crypton-I	20846	21252	1920	+	.	ID="RND-4_FAMILY-334";Tend="1360";Tstart="886";shortTE="F";uid="e3c6d22f-7b5e-401f-94b1-8804aa749962"
WOFM01001322.1	RepeatMasker	Unknown	5913	6055	526	+	.	ID="RND-6_FAMILY-5102";Tend="2281";Tstart="2135";shortTE="F";uid="edf904ce-6f40-405f-b534-8df22320266f"
WOFM01001322.1	RepeatMasker	Unknown	19078	19464	1950	-	.	ID="RND-6_FAMILY-5387";Tend="1419";Tstart="1018";shortTE="F";uid="a5a63a62-a064-425e-aa25-03b5669257be"
WOFM01001322.1	RepeatMasker	DNA/Crypton-I	19511	19706	607	-	.	ID="RND-4_FAMILY-334";Tend="1682";Tstart="1495";shortTE="F";uid="94879326-39a5-4010-968c-08a1ec6e7e15"
WOFM01001322.1	RepeatMasker	Unknown	9219	9640	1264	-	.	ID="RND-4_FAMILY-688";Tend="1349";Tstart="909";shortTE="F";uid="f55f3833-9abc-4e09-8ce4-720cb8bfa236"
WOFM01001322.1	RepeatMasker	Unknown	19726	20403	4423	-	.	ID="RND-6_FAMILY-1708";Tend="1596";Tstart="863";shortTE="F";uid="7ee55207-66f2-4db9-88c1-63e497b52c45"
WOFM01001322.1	RepeatMasker	Unknown	11628	12103	1909	-	.	ID="RND-4_FAMILY-128";Tend="1393";Tstart="935";shortTE="F";uid="bdf7383a-fe36-440f-890f-db1eca6df84f"
WOFM01001322.1	RepeatMasker	Unknown	20621	20821	1141	-	.	ID="RND-4_FAMILY-1098";Tend="1154";Tstart="947";shortTE="F";uid="abe3aa57-1e16-4e5b-91e7-99cf16714f3a"
WOFM01001322.1	RepeatMasker	Unknown	16879	17162	1845	-	.	ID="RND-1_FAMILY-681";Tend="1259";Tstart="973";shortTE="F";uid="c871638f-70df-4a96-a357-e54161bfef2b"
WOFM01001322.1	RepeatMasker	Unknown	18772	19059	581	-	.	ID="RND-5_FAMILY-526";Tend="1089";Tstart="762";shortTE="F";uid="2d0284d8-1f22-4189-9e66-401d0fd7cb73"
WOFM01001322.1	RepeatMasker	DNA/Maverick	700	1801	8946	-	.	ID="RND-6_FAMILY-9704";Tend="2117";Tstart="995";shortTE="F";uid="98259136-d31c-42a6-bb8f-a98e763848f7"
WOFM01001322.1	RepeatMasker	LINE/R2-NeSL	2204	2420	662	-	.	ID="RND-3_FAMILY-38";Tend="1148";Tstart="929";shortTE="F";uid="6ab554a1-b0fe-42ba-ab4d-c62a9573c600"
WOFM01001322.1	RepeatMasker	Unknown	3645	4012	1506	-	.	ID="RND-5_FAMILY-5573";Tend="1263";Tstart="888";shortTE="F";uid="a9e16835-d349-406c-8638-bf6e700be343"
WOFM01001323.1	RepeatMasker	RC/Helitron	13129	13680	2798	+	.	ID="RND-5_FAMILY-1045";Tend="1814";Tstart="1248";shortTE="F";uid="cd22f185-40fa-4337-8779-2dddeb044623"
WOFM01001323.1	RepeatMasker	Unknown	6030	8623	17501	+	.	ID="RND-6_FAMILY-4040";Tend="2345";Tstart="16";shortTE="F";uid="70f70ed4-e914-41bb-8de3-729d71c324d8"
WOFM01001323.1	RepeatMasker	Unknown	14220	14526	1471	+	.	ID="RND-1_FAMILY-387";Tend="1268";Tstart="968";shortTE="F";uid="615a297e-f5fd-4fa6-9f5f-cd14f1e03034"
WOFM01001323.1	RepeatMasker	DNA/Maverick	2418	4466	2427	-	.	ID="RND-6_FAMILY-785";Tend="7113";Tstart="5071";shortTE="F";uid="647f711d-d38d-4d48-a664-88e625e50f62"
WOFM01001323.1	RepeatMasker	LTR/Gypsy	8622	13137	37535	-	.	ID="RND-1_FAMILY-845";Tend="5343";Tstart="773";shortTE="F";uid="b75e26d2-a192-4ba4-b86d-bcadad6d6eae"
WOFM01001323.1	RepeatMasker	RC/Helitron	2018	2122	530	-	.	ID="HELITRON-N1_PBA";Tend="678";Tstart="561";shortTE="F";uid="ef9eb78e-79ca-4683-b397-284ee1fa9c77"
WOFM01001323.1	RepeatMasker	DNA/Maverick	4904	5562	572	-	.	ID="RND-6_FAMILY-785";Tend="4603";Tstart="3930";shortTE="F";uid="529e5bd3-6231-42bf-8d2d-9b48c924774c"
WOFM01001323.1	RepeatMasker	DNA/Maverick	14	180	409	-	.	ID="RND-6_FAMILY-1507";Tend="10322";Tstart="10152";shortTE="F";uid="a1c66c5a-721e-4355-b061-a3f3b4193baa"
WOFM01001324.1	RepeatMasker	Unknown	13138	13876	4458	+	.	ID="RND-3_FAMILY-764";Tend="1812";Tstart="1075";shortTE="F";uid="4c690576-2222-4c92-a59e-0590d24eff0a"
WOFM01001324.1	RepeatMasker	Unknown	17123	17282	440	+	.	ID="RND-4_FAMILY-754";Tend="1075";Tstart="919";shortTE="F";uid="caa391fc-eaab-441d-b3e3-382f2b12c7c8"
WOFM01001324.1	RepeatMasker	DNA/Academ-1	1810	2425	3955	+	.	ID="RND-1_FAMILY-73";Tend="1431";Tstart="810";shortTE="F";uid="2ab83247-7b49-4b6f-b978-f373710049e3"
WOFM01001324.1	RepeatMasker	Unknown	13873	14276	1045	+	.	ID="RND-1_FAMILY-924";Tend="1789";Tstart="1180";shortTE="F";uid="9611666f-e4f5-4d17-8c74-5ea3c18c040b"
WOFM01001324.1	RepeatMasker	Unknown	12311	12528	1058	+	.	ID="RND-6_FAMILY-902";Tend="1180";Tstart="932";shortTE="F";uid="4fa4a14d-88d3-4e0a-b38f-15f94f13e3c9"
WOFM01001324.1	RepeatMasker	DNA/Academ-1	5298	5943	1883	+	.	ID="RND-5_FAMILY-1102";Tend="1178";Tstart="474";shortTE="F";uid="663f1bd7-b78b-43a2-8a4d-55d4d63a10c7"
WOFM01001324.1	RepeatMasker	LTR/Gypsy	8011	8434	442	+	.	ID="RND-6_FAMILY-7355";Tend="1525";Tstart="1108";shortTE="F";uid="f6a1a7c5-8aa7-4866-af2a-45bcedcb6d21"
WOFM01001324.1	RepeatMasker	Unknown	12017	12170	819	+	.	ID="RND-1_FAMILY-924";Tend="933";Tstart="777";shortTE="F";uid="98268496-756c-4925-b75f-ca2e4b900ddc"
WOFM01001324.1	RepeatMasker	Unknown	12882	13018	890	+	.	ID="RND-6_FAMILY-1708";Tend="1596";Tstart="1457";shortTE="F";uid="fcef42a2-9161-4a6f-8335-f828207ea159"
WOFM01001324.1	RepeatMasker	Unknown	17316	17600	1422	+	.	ID="RND-5_FAMILY-4056";Tend="1394";Tstart="1104";shortTE="F";uid="f2c0fc78-700c-4dda-bac6-8cf541998fa1"
WOFM01001324.1	RepeatMasker	Unknown	4	1123	7606	+	.	ID="RND-5_FAMILY-207";Tend="2226";Tstart="696";shortTE="F";uid="639e8247-a444-4507-8e44-5ac2605b7a18"
WOFM01001324.1	RepeatMasker	DNA/Sola-1	7541	7862	999	+	.	ID="RND-5_FAMILY-2465";Tend="1694";Tstart="1390";shortTE="F";uid="51994d40-937f-4aa7-ac37-5c57a61f582c"
WOFM01001324.1	RepeatMasker	DNA/Academ-1	5336	6191	2540	-	.	ID="rnd-4_family-1498";Tend="2058";Tstart="1328";shortTE="F";uid="f79f8c83-21ca-427e-bb2c-c7a162e354a4"
WOFM01001324.1	RepeatMasker	Unknown	6947	7488	3384	-	.	ID="RND-5_FAMILY-141";Tend="1523";Tstart="955";shortTE="F";uid="5c20266c-95be-421c-a893-0c4aa639c0fd"
WOFM01001324.1	RepeatMasker	Unknown	4224	4695	2406	-	.	ID="RND-1_FAMILY-53";Tend="1557";Tstart="1077";shortTE="F";uid="5b9ecc6c-a068-483e-908c-95bf82cd96de"
WOFM01001324.1	RepeatMasker	Unknown	11909	12016	779	-	.	ID="RND-4_FAMILY-9";Tend="2625";Tstart="2344";shortTE="F";uid="bedfe9be-25b3-41a6-9700-cc12d8050c69"
WOFM01001324.1	RepeatMasker	Unknown	1883	4011	14672	-	.	ID="RND-5_FAMILY-207";Tend="2965";Tstart="690";shortTE="F";uid="6262a3c6-92df-41ff-b962-4e5968369221"
WOFM01001324.1	RepeatMasker	DNA/Sola-1	8132	8482	957	-	.	ID="RND-5_FAMILY-2465";Tend="1711";Tstart="1354";shortTE="F";uid="d846960b-8692-4752-a081-94b4e8dad668"
WOFM01001325.1	RepeatMasker	LINE/R1-LOA	14081	14361	899	+	.	ID="RND-1_FAMILY-172";Tend="7809";Tstart="7509";shortTE="F";uid="a2612bdd-9742-4bbc-9a5d-18336c403bf4"
WOFM01001325.1	RepeatMasker	Unknown	26650	27098	2418	+	.	ID="RND-3_FAMILY-391";Tend="1342";Tstart="896";shortTE="F";uid="1cdffdb4-5fff-414e-a6e5-44bf73687454"
WOFM01001325.1	RepeatMasker	DNA/hAT-Pegasus	8569	9915	912	+	.	ID="RND-1_FAMILY-316";TEgroup="ctg_918%7CRND-1_FAMILY-316%7C1";Tend="2516";Tstart="834";shortTE="F";uid="4ac354b2-5afd-41c8-b14c-655ed9a185c7"
WOFM01001325.1	RepeatMasker	LTR/Gypsy	1211	1688	4196	+	.	ID="RND-1_FAMILY-25";Tend="1494";Tstart="1017";shortTE="F";uid="0e0b189e-8d39-42b1-a546-a36750cddc3d"
WOFM01001325.1	RepeatMasker	Unknown	1674	4025	9847	+	.	ID="RND-6_FAMILY-2281";Tend="2854";Tstart="639";shortTE="F";uid="8f57d8eb-d5f0-41bc-a142-de076cbc55f8"
WOFM01001325.1	RepeatMasker	DNA/Crypton-I	12415	12805	2106	+	.	ID="RND-1_FAMILY-240";Tend="1352";Tstart="956";shortTE="F";uid="8913e3ae-a6fe-499b-a0c6-a8ea85323e8c"
WOFM01001325.1	RepeatMasker	Unknown	16408	16683	796	+	.	ID="RND-1_FAMILY-10";Tend="1870";Tstart="1582";shortTE="F";uid="752e2813-c4c6-4c36-8b1b-74b2202b0d6e"
WOFM01001325.1	RepeatMasker	Unknown	6358	8128	4513	-	.	ID="RND-1_FAMILY-1096";Tend="1941";Tstart="246";shortTE="F";uid="dd66902d-5a82-46ef-b67c-b67ba397822d"
WOFM01001325.1	RepeatMasker	Unknown	12816	13144	2022	-	.	ID="RND-1_FAMILY-169";Tend="1270";Tstart="948";shortTE="F";uid="857bc917-ea65-4940-a988-d3d89435eec7"
WOFM01001325.1	RepeatMasker	Unknown	16310	16652	986	-	.	ID="RND-4_FAMILY-1370";Tend="1405";Tstart="1004";shortTE="F";uid="5767c332-ac5a-48fc-869d-65edf328d669"
WOFM01001325.1	RepeatMasker	Unknown	22386	22720	1575	-	.	ID="RND-4_FAMILY-1438";Tend="1260";Tstart="930";shortTE="F";uid="9afadbee-8dd6-4163-8387-dd9da81d8508"
WOFM01001325.1	RepeatMasker	Unknown	4032	5112	2434	-	.	ID="RND-2_FAMILY-36";Tend="1775";Tstart="613";shortTE="F";uid="c1747747-90b7-4d33-86ff-8af48d87076d"
WOFM01001325.1	RepeatMasker	Unknown	15177	15638	2111	-	.	ID="RND-5_FAMILY-246";Tend="1630";Tstart="928";shortTE="F";uid="cdfa1bb2-17dc-4397-a3c1-615117f88880"
WOFM01001325.1	RepeatMasker	Unknown	17764	18122	1698	-	.	ID="RND-1_FAMILY-377";Tend="1301";Tstart="964";shortTE="F";uid="2f17d998-656b-4872-a10e-b87095acfd9f"
WOFM01001325.1	RepeatMasker	Unknown	15707	16306	3071	-	.	ID="RND-4_FAMILY-413";Tend="1521";Tstart="923";shortTE="F";uid="9e6de0ff-5c40-4146-b450-aead35e9b1f2"
WOFM01001325.1	RepeatMasker	Unknown	14655	15115	1108	-	.	ID="RND-4_FAMILY-2537";Tend="1691";Tstart="953";shortTE="F";uid="44e615b7-9426-4219-a939-da0b28547d99"
WOFM01001325.1	RepeatMasker	Unknown	14437	14571	445	-	.	ID="RND-6_FAMILY-2894";Tend="1844";Tstart="1765";shortTE="F";uid="5e211674-8741-4e4d-9cf8-5a1a36b060f9"
WOFM01001325.1	RepeatMasker	LTR	10341	10673	1047	-	.	ID="RND-5_FAMILY-828";Tend="1285";Tstart="911";shortTE="F";uid="eb041acb-9c7c-40e6-a962-db8debf400d3"
WOFM01001325.1	RepeatMasker	Unknown	18246	21659	23406	-	.	ID="RND-6_FAMILY-803";Tend="4427";Tstart="1068";shortTE="F";uid="9fb4dd57-77f1-4992-ac9e-14471333a0c1"
WOFM01001325.1	RepeatMasker	Unknown	24678	26227	4906	-	.	ID="RND-1_FAMILY-566";Tend="1569";Tstart="37";shortTE="F";uid="f925ac84-3128-4d8c-a0d5-72bb76402c72"
WOFM01001325.1	RepeatMasker	Unknown	13699	14085	2133	-	.	ID="RND-4_FAMILY-128";Tend="1397";Tstart="993";shortTE="F";uid="9392d320-22f4-4dde-b3f5-805da37d45e3"
WOFM01001325.1	RepeatMasker	Unknown	3	134	606	-	.	ID="RND-6_FAMILY-5387";Tend="1129";Tstart="986";shortTE="F";uid="6ebe9f73-b81b-4ae1-b25e-6ba7af9f38ae"
WOFM01000183.1	RepeatMasker	Unknown	366313	366555	908	+	.	ID="RND-5_FAMILY-1247";Tend="1173";Tstart="912";shortTE="F";uid="e9a94e2e-60c8-45bb-bc76-14c5287df80b"
WOFM01000183.1	RepeatMasker	LTR/Gypsy	573432	574879	553	+	.	ID="RND-6_FAMILY-789";Tend="3411";Tstart="1958";shortTE="F";uid="af959aa3-a3d3-4d2a-b47d-57a55d3104a7"
WOFM01000183.1	RepeatMasker	DNA/P	593548	596999	24692	+	.	ID="RND-1_FAMILY-310";Tend="4196";Tstart="750";shortTE="F";uid="06c669b3-5bf3-4535-9d19-df12ba4bd384"
WOFM01000183.1	RepeatMasker	Unknown	571614	572362	3321	+	.	ID="RND-5_FAMILY-7107";Tend="1907";Tstart="1127";shortTE="F";uid="d150f3ea-0ece-4f97-96a2-3b23333ce232"
WOFM01000183.1	RepeatMasker	Unknown	156600	156886	1647	+	.	ID="RND-3_FAMILY-391";Tend="1278";Tstart="1003";shortTE="F";uid="aa1f6e1c-812d-49ed-baf2-be94cb93f988"
WOFM01000183.1	RepeatMasker	Unknown	189899	190383	1594	+	.	ID="RND-4_FAMILY-3345";Tend="1453";Tstart="912";shortTE="F";uid="d1357b52-6025-4e32-b39b-f3607c1fe798"
WOFM01000183.1	RepeatMasker	Unknown	499318	499517	1115	+	.	ID="RND-1_FAMILY-75";Tend="1130";Tstart="964";shortTE="F";uid="68b484db-90e0-41b1-afe0-93d259e23cdd"
WOFM01000183.1	RepeatMasker	Unknown	601720	601927	835	+	.	ID="RND-5_FAMILY-2131";Tend="1457";Tstart="1250";shortTE="F";uid="92090a3b-3db6-432b-9e2b-5692941e259d"
WOFM01000183.1	RepeatMasker	LINE/CR1	120260	120885	656	+	.	ID="RND-6_FAMILY-7490";Tend="2703";Tstart="2102";shortTE="F";uid="30594518-d597-4a8f-997d-2c24dc713e3e"
WOFM01000183.1	RepeatMasker	Unknown	195205	195464	996	+	.	ID="RND-5_FAMILY-129";Tend="1323";Tstart="1042";shortTE="F";uid="408cc3a9-bd4a-4b81-a962-cc290a515a67"
WOFM01000183.1	RepeatMasker	Unknown	248058	248241	450	+	.	ID="RND-3_FAMILY-565";TEgroup="ctg_92%7CRND-3_FAMILY-565%7C1";Tend="1069";Tstart="921";shortTE="T";uid="9055659f-173e-42ae-86d7-4a4396cf90fa"
WOFM01000183.1	RepeatMasker	Unknown	310521	310810	1387	+	.	ID="RND-1_FAMILY-10";Tend="1273";Tstart="974";shortTE="F";uid="562bc344-a665-41ae-811a-975c0a765ab4"
WOFM01000183.1	RepeatMasker	DNA/TcMar-Mariner	584279	584504	640	+	.	ID="RND-6_FAMILY-9025";Tend="1613";Tstart="1403";shortTE="F";uid="d9b2467d-4f87-4cd0-88f5-794e3a2f2f4c"
WOFM01000183.1	RepeatMasker	Unknown	521409	521592	484	+	.	ID="RND-1_FAMILY-287";Tend="427";Tstart="257";shortTE="F";uid="68011730-eb1e-4c00-8d39-0fee8d8cb9d7"
WOFM01000183.1	RepeatMasker	Unknown	32866	33043	766	+	.	ID="RND-1_FAMILY-307";Tend="1445";Tstart="1231";shortTE="F";uid="18004032-78b6-4273-b6d9-f0ebf8b811c1"
WOFM01000183.1	RepeatMasker	Unknown	212347	213081	3475	+	.	ID="RND-1_FAMILY-10";Tend="1867";Tstart="1108";shortTE="F";uid="a023a535-3349-48e4-a098-92b7f5d2b402"
WOFM01000183.1	RepeatMasker	Unknown	584981	585279	1325	+	.	ID="RND-4_FAMILY-1370";Tend="1260";Tstart="961";shortTE="F";uid="c0d062b8-8767-460b-a4ed-69416c5921fb"
WOFM01000183.1	RepeatMasker	Unknown	586663	587089	2729	+	.	ID="RND-1_FAMILY-776";Tend="1375";Tstart="953";shortTE="F";uid="3dc95e25-bb6c-4264-9654-f17fc8a0a89c"
WOFM01000183.1	RepeatMasker	Unknown	74209	74318	505	+	.	ID="RND-3_FAMILY-526";Tend="1442";Tstart="1332";shortTE="F";uid="e5d1e39b-29d2-4731-9c9c-4fe3e13af262"
WOFM01000183.1	RepeatMasker	Unknown	377682	377869	976	+	.	ID="RND-6_FAMILY-10003";Tend="1264";Tstart="1084";shortTE="F";uid="bef5ac35-10d5-4c91-b6a3-d42b69e6f427"
WOFM01000183.1	RepeatMasker	Unknown	537009	537467	2615	+	.	ID="RND-3_FAMILY-391";Tend="1332";Tstart="895";shortTE="F";uid="af5c8393-ab64-4586-9dce-519e021f7002"
WOFM01000183.1	RepeatMasker	DNA/CMC-EnSpm	585281	585710	3509	+	.	ID="RND-1_FAMILY-350";Tend="1332";Tstart="897";shortTE="F";uid="4bea4b3c-dccb-47b3-9f82-14b8065d1447"
WOFM01000183.1	RepeatMasker	DNA/hAT-Ac	211577	211973	1990	+	.	ID="RND-5_FAMILY-3076";Tend="1304";Tstart="896";shortTE="F";uid="a3acb8b9-1efe-4f2d-81ae-b0af1270d4d8"
WOFM01000183.1	RepeatMasker	DNA/hAT-Tip100	2809	3012	408	+	.	ID="RND-5_FAMILY-347";Tend="1175";Tstart="973";shortTE="F";uid="f8a2bb0c-d03a-4526-a84d-2944165d04df"
WOFM01000183.1	RepeatMasker	LTR/Gypsy	570921	571354	2598	+	.	ID="RND-6_FAMILY-550";Tend="1165";Tstart="726";shortTE="F";uid="6ee83798-347c-4a4b-b64e-22cdca47ba31"
WOFM01000183.1	RepeatMasker	Unknown	60758	61482	4980	+	.	ID="RND-1_FAMILY-796";Tend="1562";Tstart="801";shortTE="F";uid="b2a5f96b-5fcb-4d32-bdcd-137eec737d11"
WOFM01000183.1	RepeatMasker	Unknown	312613	312738	782	+	.	ID="RND-1_FAMILY-197";Tend="1052";Tstart="920";shortTE="F";uid="cb1555a0-7139-497a-a3f2-076098ad0a45"
WOFM01000183.1	RepeatMasker	Unknown	240334	240747	2920	+	.	ID="RND-4_FAMILY-1438";Tend="1356";Tstart="942";shortTE="F";uid="b5cac0d3-c476-4ae0-a727-bd472540889c"
WOFM01000183.1	RepeatMasker	Unknown	570342	570771	1947	+	.	ID="RND-5_FAMILY-7107";Tend="1131";Tstart="614";shortTE="F";uid="5f47f815-df98-4a95-97db-c713a7995d8e"
WOFM01000183.1	RepeatMasker	LTR/Gypsy	537993	545801	57649	+	.	ID="RND-1_FAMILY-150";Tend="8015";Tstart="177";shortTE="F";uid="85df1849-2155-4e4b-8e9d-d1781c107f54"
WOFM01000183.1	RepeatMasker	Unknown	476658	477522	7213	+	.	ID="RND-1_FAMILY-120";Tend="1799";Tstart="941";shortTE="F";uid="4b0f94e5-abde-4385-b72f-48642f6286a1"
WOFM01000183.1	RepeatMasker	Unknown	2515	2810	1382	+	.	ID="RND-1_FAMILY-383";Tend="1348";Tstart="1053";shortTE="F";uid="b2ed15ab-82c0-4e9d-b028-274b44288b08"
WOFM01000183.1	RepeatMasker	DNA	69348	70013	2537	+	.	ID="RND-5_FAMILY-3205";Tend="1183";Tstart="563";shortTE="F";uid="5ede60cc-a6f4-4434-af6a-6b86af8b6237"
WOFM01000183.1	RepeatMasker	Unknown	404255	404606	1931	+	.	ID="RND-4_FAMILY-1098";Tend="1285";Tstart="930";shortTE="F";uid="ab36644e-2728-4445-8e47-4d157941bd38"
WOFM01000183.1	RepeatMasker	Unknown	601156	601446	948	+	.	ID="RND-5_FAMILY-2131";TEgroup="ctg_92%7CRND-5_FAMILY-2131%7C2";Tend="2658";Tstart="863";shortTE="F";uid="4dcb8d0f-1007-441b-9a17-9e90b9fb63af"
WOFM01000183.1	RepeatMasker	Unknown	408234	408479	635	+	.	ID="RND-4_FAMILY-488";Tend="1250";Tstart="945";shortTE="F";uid="9282e63a-acf3-425e-8586-e53722eb75ab"
WOFM01000183.1	RepeatMasker	Unknown	429180	429339	918	+	.	ID="RND-1_FAMILY-117";Tend="1124";Tstart="951";shortTE="F";uid="cd8b5060-6969-4ac1-be48-c2777a272629"
WOFM01000183.1	RepeatMasker	Unknown	591153	591254	687	+	.	ID="RND-6_FAMILY-3015";Tend="2072";Tstart="1967";shortTE="F";uid="7387e765-dee7-4e23-a7c3-9cd2295e8a18"
WOFM01000183.1	RepeatMasker	Unknown	30970	31566	3442	+	.	ID="RND-5_FAMILY-2840";Tend="1493";Tstart="896";shortTE="F";uid="3e33f742-7b5c-4fe8-810c-3f4ecb8e338a"
WOFM01000183.1	RepeatMasker	Unknown	277097	277218	922	+	.	ID="RND-6_FAMILY-990";Tend="901";Tstart="780";shortTE="F";uid="c19c22c2-f4b1-4417-9653-ddc0369ee0a5"
WOFM01000183.1	RepeatMasker	DNA/Academ-1	432448	433649	7944	+	.	ID="RND-1_FAMILY-73";Tend="2478";Tstart="1237";shortTE="F";uid="e6092643-ae60-42cd-aa9c-58cefeb03520"
WOFM01000183.1	RepeatMasker	RC/Helitron	429516	430053	1401	+	.	ID="RND-6_FAMILY-1517";Tend="1525";Tstart="901";shortTE="F";uid="57d91e91-ae3e-4da1-92a9-4a436dd48d72"
```
